## Supplementary material for "Transposon accumulation at xenobiotic gene family loci: a comparative genomic analysis in aphids": Sup_File_S2: metopolophiumDirhodum.filteredRepeats.gff (part 36 of 46)

```
CM034321.1	RepeatMasker	DNA/MULE-NOF	31696602	31697062	1123	-	.	ID="RND-6_FAMILY-694";Tend="3087";Tstart="2636";shortTE="F";uid="31afb006-f441-4c28-ac8d-367ed3366992"
CM034321.1	RepeatMasker	DNA	21967079	21967526	1952	-	.	ID="ttaa2_ap";Tend="427";Tstart="7";shortTE="F";uid="eb938189-b1e9-4c9c-b2b0-035550c4bac0"
CM034321.1	RepeatMasker	DNA	20553699	20553874	746	-	.	ID="RND-6_FAMILY-3085";Tend="4397";Tstart="4221";shortTE="F";uid="e90da821-b648-4461-a324-338d84347f39"
CM034321.1	RepeatMasker	DNA	29877358	29878834	11052	-	.	ID="RND-6_FAMILY-16081";Tend="2401";Tstart="861";shortTE="F";uid="17d684f1-f257-4b59-a7c0-6d3babe56dd3"
CM034321.1	RepeatMasker	DNA/PIF-Harbinger	1494559	1494737	428	-	.	ID="HARBINGER1_AG";Tend="2597";Tstart="2419";shortTE="F";uid="f181983d-5a92-464f-bb7d-81de033a97c6"
CM034321.1	RepeatMasker	Retroposon?	29711856	29712208	2880	-	.	ID="RND-6_FAMILY-6210";Tend="5512";Tstart="5163";shortTE="F";uid="149a8127-c9aa-4baf-8ef9-cc4d046b00c4"
CM034321.1	RepeatMasker	Unknown	21996796	21996914	847	-	.	ID="RND-6_FAMILY-48039";Tend="1127";Tstart="1000";shortTE="F";uid="24ad7560-14a8-4a83-a532-1eecf9694f87"
CM034321.1	RepeatMasker	Unknown	37431905	37432240	1668	-	.	ID="RND-1_FAMILY-247";Tend="1314";Tstart="941";shortTE="F";uid="4835860b-728b-401b-bc07-2dbdd0432aee"
CM034321.1	RepeatMasker	DNA/Maverick	36776600	36781906	28740	-	.	ID="rnd-5_family-1674";Tend="10941";Tstart="6190";shortTE="F";uid="3927a4bf-59f9-4265-83c7-893126e30c22"
CM034321.1	RepeatMasker	Retroposon?	35105521	35105919	2074	-	.	ID="RND-1_FAMILY-207";Tend="643";Tstart="237";shortTE="F";uid="24461e95-b717-484d-83a6-351a9f3d0a41"
CM034321.1	RepeatMasker	DNA	18379705	18380102	2190	-	.	ID="TTAA3_AP";Tend="423";Tstart="16";shortTE="F";uid="4fb520be-8077-4a30-b1fa-9178192a20eb"
CM034321.1	RepeatMasker	DNA/Kolobok-E	31996328	31996971	3542	-	.	ID="RND-5_FAMILY-3259";Tend="1430";Tstart="768";shortTE="F";uid="b81eee7b-93b5-4ab3-8ba1-ef91514249d6"
CM034321.1	RepeatMasker	DNA/Kolobok-E	24883853	24884173	2138	-	.	ID="RND-1_FAMILY-388";Tend="4525";Tstart="4163";shortTE="F";uid="e276a398-3b1c-4e8b-88fb-cb5c1185e657"
CM034321.1	RepeatMasker	DNA	12063864	12064033	900	-	.	ID="ttaa2c_ap";Tend="367";Tstart="211";shortTE="F";uid="84dd01dc-1166-41a8-a418-40a16ef9fade"
CM034321.1	RepeatMasker	DNA/hAT	4254741	4255276	1951	-	.	ID="RND-5_FAMILY-2849";Tend="1471";Tstart="953";shortTE="F";uid="81b9d43c-8d26-4b20-a32b-20eceb84d6ce"
CM034321.1	RepeatMasker	LTR/Gypsy	32204972	32205516	4664	-	.	ID="RND-1_FAMILY-512";Tend="2208";Tstart="1664";shortTE="F";uid="ce1eafe5-aca3-43c4-bb86-e4e69f8942ff"
CM034321.1	RepeatMasker	Unknown	38742900	38743133	440	-	.	ID="RND-1_FAMILY-274";Tend="1643";Tstart="1412";shortTE="F";uid="0609cbde-5859-449b-b0b4-d148c071a53d"
CM034321.1	RepeatMasker	DNA/Kolobok-E	23772069	23772497	756	-	.	ID="KOLOBOKE-2_AP";Tend="1974";Tstart="1577";shortTE="F";uid="58ab58f7-dcfb-4b39-b738-7ceac9634b27"
CM034321.1	RepeatMasker	Retroposon?	25194511	25198421	27808	-	.	ID="RND-6_FAMILY-17962";Tend="3775";Tstart="136";shortTE="F";uid="b4d2d839-fbe0-43ff-a1a9-218b543d9cce"
CM034321.1	RepeatMasker	DNA	35852224	35852412	916	-	.	ID="RND-6_FAMILY-38762";Tend="1084";Tstart="900";shortTE="F";uid="47367624-c229-4aa1-83a4-af0643cb5ec9"
CM034321.1	RepeatMasker	DNA/hAT-Ac	8796847	8797430	3256	-	.	ID="RND-6_FAMILY-1153";Tend="1338";Tstart="774";shortTE="F";uid="3aedd454-1e20-4fea-94c2-7365125f7e2a"
CM034321.1	RepeatMasker	DNA	9444860	9445607	1870	-	.	ID="RND-6_FAMILY-23707";TEgroup="ctg_6%7CRND-6_FAMILY-23707%7C1";Tend="1487";Tstart="919";shortTE="F";uid="d34e50e7-6113-4032-bc02-5f8272cdf321"
CM034321.1	RepeatMasker	Unknown	16419568	16419831	794	-	.	ID="RND-5_FAMILY-1276";Tend="1770";Tstart="1534";shortTE="F";uid="ad615cc7-10bc-49e9-b42e-d63c53d715a0"
CM034321.1	RepeatMasker	LINE/I-Jockey	7635760	7635902	1031	-	.	ID="RND-5_FAMILY-1184";Tend="2257";Tstart="2119";shortTE="F";uid="dc05eeee-e778-45ad-8bce-cfc5f46a7faa"
CM034321.1	RepeatMasker	LTR/Gypsy	36362939	36363206	2223	-	.	ID="RND-1_FAMILY-117";Tend="2496";Tstart="2229";shortTE="F";uid="40b1ce93-cafd-406d-bfa1-4fb9e86297f4"
CM034321.1	RepeatMasker	DNA/Ginger-1	11807170	11807431	1041	-	.	ID="RND-6_FAMILY-9942";Tend="856";Tstart="570";shortTE="F";uid="bfadeab9-1de4-4f22-b67b-83b860c9d242"
CM034321.1	RepeatMasker	Unknown	26629967	26630110	407	-	.	ID="RND-6_FAMILY-3430";Tend="9773";Tstart="9625";shortTE="F";uid="f2f2f5de-7270-4fc4-9462-db485d94a42c"
CM034321.1	RepeatMasker	DNA	13837928	13838370	2434	-	.	ID="RND-5_FAMILY-463";Tend="1332";Tstart="915";shortTE="F";uid="4b6255c6-0f0e-427b-9c87-1e2a7ee1b5f4"
CM034321.1	RepeatMasker	DNA/hAT-Charlie	21967652	21968530	2465	-	.	ID="RND-5_FAMILY-6446";Tend="1659";Tstart="866";shortTE="F";uid="4e8673fc-d111-48fe-8316-bb57cdd870c7"
CM034321.1	RepeatMasker	DNA/MULE-MuDR	4472099	4472285	475	-	.	ID="RND-1_FAMILY-379";Tend="2874";Tstart="2471";shortTE="F";uid="04840f07-5b20-4e05-aff9-550f88701f55"
CM034321.1	RepeatMasker	DNA/hAT-Tip100	28043614	28043903	1886	-	.	ID="DNA8-100B_AP";Tend="501";Tstart="212";shortTE="F";uid="d4328cbf-b58e-4d0c-987e-132f9b8f4cba"
CM034321.1	RepeatMasker	DNA/MULE-MuDR	12531022	12531213	1293	-	.	ID="DNA8-110_AP";Tend="196";Tstart="1";shortTE="F";uid="cdfb464e-ff5c-43be-a640-4ce854a2cdf3"
CM034321.1	RepeatMasker	DNA	26109124	26109491	2621	-	.	ID="RND-6_FAMILY-22705";Tend="1262";Tstart="897";shortTE="F";uid="f56e6182-91a4-46e0-8d65-d6c01ab801ee"
CM034321.1	RepeatMasker	DNA	30868850	30869046	1006	-	.	ID="RND-6_FAMILY-12287";Tend="1218";Tstart="1015";shortTE="F";uid="bc16a78d-c036-45ac-9511-ef657a992b17"
CM034321.1	RepeatMasker	Unknown	36969276	36969444	596	-	.	ID="RND-1_FAMILY-66";Tend="1078";Tstart="901";shortTE="F";uid="a88d02b4-0b81-4167-9346-dc8250c068cb"
CM034321.1	RepeatMasker	Unknown	33112590	33113337	2588	-	.	ID="RND-1_FAMILY-415";TEgroup="ctg_6%7CRND-1_FAMILY-415%7C1";Tend="1188";Tstart="873";shortTE="F";uid="d142f7ad-514c-4053-8110-b254ece3b1a8"
CM034321.1	RepeatMasker	DNA/MULE-MuDR	32021898	32022629	958	-	.	ID="MUDR8X_AP";TEgroup="ctg_6%7CMUDR8X_AP%7C2";Tend="1928";Tstart="37";shortTE="F";uid="aa27d56c-24ee-41ea-9a8a-de10fcd17fdb"
CM034321.1	RepeatMasker	DNA/hAT-Tip100	24952526	24952646	565	-	.	ID="RND-5_FAMILY-2322";Tend="1186";Tstart="1070";shortTE="F";uid="3be3fea7-fb8b-4cab-8986-8d4a2b7d1bb0"
CM034321.1	RepeatMasker	DNA	10600868	10601086	1009	-	.	ID="TTAA2C_AP";Tend="223";Tstart="1";shortTE="F";uid="c7e4531e-1648-4e53-ab16-eca27a704b61"
CM034321.1	RepeatMasker	DNA/TcMar-m44	26457332	26457466	911	-	.	ID="dnax-3c_ap";Tend="144";Tstart="2";shortTE="F";uid="da13b57a-f16a-4fd2-9f2f-11fcb50ae15f"
CM034321.1	RepeatMasker	Retroposon?	12380635	12381104	2130	-	.	ID="RND-6_FAMILY-30528";Tend="5397";Tstart="4877";shortTE="F";uid="e4adada5-897b-47da-b08b-e5cbbbb6e9fb"
CM034321.1	RepeatMasker	DNA/Ginger-1	1025970	1026243	1242	-	.	ID="RND-5_FAMILY-6062";Tend="1198";Tstart="932";shortTE="F";uid="1256fcf2-0013-4bac-bec8-8945bd6acd9e"
CM034321.1	RepeatMasker	DNA/hAT-hAT19	25129039	25129157	420	-	.	ID="RND-6_FAMILY-8418";Tend="1772";Tstart="1649";shortTE="F";uid="6905e9bf-82a0-44d8-84f6-ad1210569b96"
CM034321.1	RepeatMasker	DNA/Kolobok-E	8563238	8563483	1184	-	.	ID="RND-5_FAMILY-930";Tend="1598";Tstart="1382";shortTE="F";uid="c3310dbb-53e6-428e-b4d1-1d8e8e9bcec5"
CM034321.1	RepeatMasker	DNA/MULE-NOF	34552627	34553042	859	-	.	ID="RND-5_FAMILY-969";Tend="3234";Tstart="2814";shortTE="F";uid="92eb293a-b49f-4b2e-a2f7-377612959d48"
CM034321.1	RepeatMasker	RC/Helitron	19996238	19996348	404	-	.	ID="RND-4_FAMILY-166";Tend="1546";Tstart="1422";shortTE="F";uid="98b2fc2b-9093-4ccb-a880-b790307bda9a"
CM034321.1	RepeatMasker	RC/Helitron	29941725	29943029	2499	-	.	ID="RND-5_FAMILY-132";Tend="2450";Tstart="1162";shortTE="F";uid="87977920-622b-48d3-a538-eae6a535aa5e"
CM034321.1	RepeatMasker	Unknown	13169605	13169997	2747	-	.	ID="RND-5_FAMILY-1313";Tend="1376";Tstart="958";shortTE="F";uid="afda4c87-ee6f-48e1-aed6-46763ecdadd6"
CM034321.1	RepeatMasker	Retroposon?	7056719	7056980	1336	-	.	ID="RND-6_FAMILY-26162";Tend="890";Tstart="623";shortTE="F";uid="3879ca0d-3d1d-49f3-b2f9-a4290c165f1e"
CM034321.1	RepeatMasker	DNA/hAT-Tip100	15419842	15420016	494	-	.	ID="RND-5_FAMILY-1294";Tend="1525";Tstart="1368";shortTE="F";uid="1f6394f2-da0f-4706-9ffe-0a6d172c545c"
CM034321.1	RepeatMasker	Unknown	13768298	13768437	965	-	.	ID="RND-5_FAMILY-1479";Tend="1393";Tstart="1263";shortTE="F";uid="940f939e-90ad-474d-a9bb-2431e5fc85ad"
CM034321.1	RepeatMasker	DNA/hAT-Tip100	37129734	37129980	668	-	.	ID="rnd-5_family-6546";Tend="1098";Tstart="892";shortTE="F";uid="c32dc88c-a3e8-4010-a039-c0837bf5707e"
CM034321.1	RepeatMasker	Retroposon?	20733347	20733595	437	-	.	ID="RND-6_FAMILY-6210";Tend="2416";Tstart="2173";shortTE="F";uid="55d821ae-a051-4ce6-9c75-083e48cd2eeb"
CM034321.1	RepeatMasker	Retroposon?	8075620	8076201	3096	-	.	ID="RND-6_FAMILY-10695";Tend="1218";Tstart="601";shortTE="F";uid="4109a5b3-10cf-4fcc-9317-5eb85a0d557c"
CM034321.1	RepeatMasker	DNA/Ginger-1	11841166	11841294	1115	-	.	ID="RND-5_FAMILY-4248";Tend="2404";Tstart="1758";shortTE="F";uid="15496667-bb84-4283-90ef-3e7cff19b856"
CM034321.1	RepeatMasker	Unknown	12744049	12744284	910	-	.	ID="RND-6_FAMILY-5694";Tend="1130";Tstart="909";shortTE="F";uid="923718e8-0f4d-4033-90d1-f5dc37477174"
CM034321.1	RepeatMasker	Unknown	15936128	15936356	1477	-	.	ID="RND-6_FAMILY-17119";Tend="1180";Tstart="957";shortTE="F";uid="b72e8f48-5db8-4f14-b6c8-8d3be0c142ed"
CM034321.1	RepeatMasker	DNA/Ginger-1	4832330	4832484	517	-	.	ID="rnd-6_family-58578";Tend="1387";Tstart="1024";shortTE="F";uid="334b2bdd-4879-47fc-9423-4a2ee9123007"
CM034321.1	RepeatMasker	DNA	26073433	26074172	2178	-	.	ID="RND-6_FAMILY-21791";TEgroup="ctg_6%7CRND-6_FAMILY-21791%7C3";Tend="2443";Tstart="782";shortTE="F";uid="1c1c06a5-737e-468f-a134-ad5fb8afb05a"
CM034321.1	RepeatMasker	DNA	26683352	26683594	1741	-	.	ID="TTAA16_AP";Tend="329";Tstart="90";shortTE="F";uid="e45c4298-7e3b-43cb-84ce-237c8be82f44"
CM034321.1	RepeatMasker	DNA/hAT-Tip100	33043066	33043349	1945	-	.	ID="RND-6_FAMILY-3565";Tend="1458";Tstart="1180";shortTE="F";uid="f5ae8c2b-a7db-48f4-923f-622c73ee9019"
CM034321.1	RepeatMasker	Unknown	24076869	24077428	3347	-	.	ID="RND-5_FAMILY-5689";Tend="1482";Tstart="955";shortTE="F";uid="9310249e-fe36-457f-84a6-303c0efd687d"
CM034321.1	RepeatMasker	DNA/TcMar-m44?	23314082	23314258	756	-	.	ID="DNA4-9C_AP";Tend="165";Tstart="1";shortTE="F";uid="0dd4df32-07f0-4c84-9fa9-f38627ead88b"
CM034321.1	RepeatMasker	DNA	31826672	31826960	1413	-	.	ID="RND-6_FAMILY-1863";Tend="1262";Tstart="957";shortTE="F";uid="7e99ca2e-89b6-4dfa-b236-29d326797d4f"
CM034321.1	RepeatMasker	Unknown	27154478	27154844	742	-	.	ID="RND-6_FAMILY-2261";Tend="1315";Tstart="876";shortTE="F";uid="6a761ea3-8f28-40fc-9f78-b53bc0086865"
CM034321.1	RepeatMasker	DNA/TcMar-Tc4	30986955	30988523	5331	-	.	ID="rnd-6_family-5146";Tend="2059";Tstart="440";shortTE="F";uid="318bb2d9-8e81-447d-8829-53ad76fe6bdb"
CM034321.1	RepeatMasker	DNA/Ginger-1	9669135	9669663	2566	-	.	ID="RND-6_FAMILY-1577";Tend="1417";Tstart="911";shortTE="F";uid="88844f8b-1932-4992-9bdb-8e301f91a06f"
CM034321.1	RepeatMasker	DNA/Ginger-1	11858273	11859006	5139	-	.	ID="RND-5_FAMILY-4248";Tend="1906";Tstart="1173";shortTE="F";uid="e49cfa41-eec3-42ba-bb4a-5c91b2b1238b"
CM034321.1	RepeatMasker	DNA/Ginger-1	25903869	25904046	921	-	.	ID="RND-6_FAMILY-9942";Tend="1527";Tstart="1338";shortTE="F";uid="1b0fe4e7-f874-4352-85fd-fbfdd77638a0"
CM034321.1	RepeatMasker	DNA/hAT-Ac	39020088	39022098	8154	-	.	ID="RND-5_FAMILY-2407";Tend="2857";Tstart="875";shortTE="F";uid="2a398d1a-1c6e-4fe0-9970-0549bdc71b7f"
CM034321.1	RepeatMasker	DNA	32381925	32382255	1774	-	.	ID="RND-6_FAMILY-12216";Tend="1117";Tstart="783";shortTE="F";uid="a7eb51df-7055-4dfa-acc5-5c9cb9dd7db4"
CM034321.1	RepeatMasker	RC/Helitron	3830779	3830961	1094	-	.	ID="RND-5_FAMILY-874";Tend="1044";Tstart="869";shortTE="F";uid="23122ba4-d9ac-4943-8780-81edc37daf16"
CM034321.1	RepeatMasker	Unknown	20377069	20377243	439	-	.	ID="RND-1_FAMILY-178";Tend="1172";Tstart="1001";shortTE="F";uid="12da3568-61cd-4b27-9769-232db2c4e405"
CM034321.1	RepeatMasker	RC/Helitron	2194405	2194656	1316	-	.	ID="RND-5_FAMILY-1815";Tend="2489";Tstart="2335";shortTE="F";uid="47d7a0d5-33a4-4326-b79a-fb942ea7f4d7"
CM034321.1	RepeatMasker	DNA	32135693	32136250	3248	-	.	ID="RND-6_FAMILY-22705";Tend="874";Tstart="296";shortTE="F";uid="9417078e-2497-475b-9e11-b8a7622de337"
CM034321.1	RepeatMasker	DNA	2775960	2776490	1717	-	.	ID="RND-6_FAMILY-16113";Tend="1383";Tstart="811";shortTE="F";uid="04420218-bad5-47dc-9771-bcdf789d98dc"
CM034321.1	RepeatMasker	DNA/hAT	26003016	26003138	536	-	.	ID="DNA8-23_AP";Tend="206";Tstart="85";shortTE="F";uid="06975580-ffe6-4bc7-83f0-03399dc1448a"
CM034321.1	RepeatMasker	DNA/Ginger-1	38826131	38827610	11755	-	.	ID="RND-6_FAMILY-13191";Tend="2326";Tstart="839";shortTE="F";uid="fb77d664-1d3b-499a-93fc-a4908a94b976"
CM034321.1	RepeatMasker	DNA/hAT?	19676773	19676892	720	-	.	ID="RND-6_FAMILY-5014";Tend="1798";Tstart="1671";shortTE="F";uid="b138995d-95af-4783-963a-cb2cab0fd104"
CM034321.1	RepeatMasker	Retroposon?	8584510	8585183	1596	-	.	ID="RND-6_FAMILY-11938";Tend="1697";Tstart="1000";shortTE="F";uid="0f4e285c-6207-4ac2-a491-05c106fe97bc"
CM034321.1	RepeatMasker	Unknown	33325644	33326758	9422	-	.	ID="RND-1_FAMILY-243";Tend="1905";Tstart="794";shortTE="F";uid="597d2370-9ec2-402d-bbef-6f606943e555"
CM034321.1	RepeatMasker	DNA/hAT-hAT19	15387982	15388207	461	-	.	ID="RND-6_FAMILY-12053";Tend="1883";Tstart="1648";shortTE="F";uid="ac16faab-e8f6-4d23-a82d-62cdf44d7427"
CM034321.1	RepeatMasker	Unknown	38775496	38775964	3451	-	.	ID="RND-5_FAMILY-1063";Tend="1727";Tstart="1192";shortTE="F";uid="d5b823ba-4242-4b4e-8b39-75a03006bd81"
CM034321.1	RepeatMasker	DNA	29739608	29740287	925	-	.	ID="RND-6_FAMILY-15810";Tend="1082";Tstart="424";shortTE="F";uid="a71c7657-b5b2-45af-bd63-fe16c0b86962"
CM034321.1	RepeatMasker	DNA/Ginger-1	17564614	17565142	2646	-	.	ID="rnd-6_family-58578";Tend="815";Tstart="228";shortTE="F";uid="163a14b7-0842-465c-8b2a-d895979f9adb"
CM034321.1	RepeatMasker	LTR/Gypsy	37031744	37031982	589	-	.	ID="RND-6_FAMILY-13605";Tend="6440";Tstart="6169";shortTE="F";uid="42e76bcb-c72b-4500-9969-c0f3542e4953"
CM034321.1	RepeatMasker	DNA	31995767	31995986	451	-	.	ID="DNAX-2_AP";Tend="246";Tstart="4";shortTE="F";uid="fdb25193-4ce1-488f-83e1-4798890554bf"
CM034321.1	RepeatMasker	DNA/Sola-1	25253528	25254006	3764	-	.	ID="RND-6_FAMILY-20520";Tend="1347";Tstart="869";shortTE="F";uid="e5635985-56be-437c-b76b-c10d66ca66f8"
CM034321.1	RepeatMasker	DNA/Ginger-1	25401392	25401523	737	-	.	ID="rnd-6_family-1577";Tend="1022";Tstart="912";shortTE="F";uid="cae289af-f710-41ef-a4c7-486776952dd5"
CM034321.1	RepeatMasker	Unknown	1661455	1661789	2463	-	.	ID="RND-1_FAMILY-274";Tend="1149";Tstart="835";shortTE="F";uid="31396252-dff1-45ae-9a15-a1eb67aed23c"
CM034321.1	RepeatMasker	DNA/hAT?	26576466	26576615	619	-	.	ID="RND-6_FAMILY-5014";Tend="995";Tstart="856";shortTE="F";uid="1d50a582-aa6c-4580-9033-683e4c4f6747"
CM034321.1	RepeatMasker	DNA	18916096	18916227	597	-	.	ID="RND-6_FAMILY-2126";Tend="1100";Tstart="981";shortTE="F";uid="e5b83c5f-6dc7-4e8f-834f-d51289279d69"
CM034321.1	RepeatMasker	DNA	6527300	6527551	1288	-	.	ID="TTAA3_AP";Tend="429";Tstart="185";shortTE="F";uid="aeb390da-2250-4bc2-812e-31dbdef4004e"
CM034321.1	RepeatMasker	DNA/Ginger-1	33230610	33230785	857	-	.	ID="RND-6_FAMILY-11006";Tend="968";Tstart="800";shortTE="F";uid="81c0ef51-c17c-4232-9521-6775d36e4af2"
CM034321.1	RepeatMasker	RC/Helitron	28068096	28068832	5564	-	.	ID="RND-6_FAMILY-4487";Tend="964";Tstart="232";shortTE="F";uid="0c5c6c97-a54a-4a8a-9e35-3fab85107337"
CM034321.1	RepeatMasker	LTR/Gypsy	33774301	33774529	412	-	.	ID="GYPSY-129_AA-I";Tend="1966";Tstart="1738";shortTE="F";uid="52ce13a4-f9e3-4359-b1e6-9ab29a378c8d"
CM034321.1	RepeatMasker	DNA/Kolobok-E	29471369	29473301	15656	-	.	ID="RND-5_FAMILY-401";Tend="4915";Tstart="2982";shortTE="F";uid="8b98d598-b4a3-4744-b4e4-f9e88bc9a828"
CM034321.1	RepeatMasker	Unknown	24912549	24912861	1264	-	.	ID="RND-5_FAMILY-3073";TEgroup="ctg_6%7CRND-5_FAMILY-3073%7C1";Tend="1132";Tstart="703";shortTE="F";uid="15e98960-043f-4b7c-8484-fea3a2d7f77f"
CM034321.1	RepeatMasker	RC/Helitron	38975339	38975794	3334	-	.	ID="RND-5_FAMILY-1815";Tend="1403";Tstart="944";shortTE="F";uid="f1262a58-0ba7-4a3b-8897-bd5e83f5b533"
CM034321.1	RepeatMasker	RC/Helitron	20461086	20461210	429	-	.	ID="RND-6_FAMILY-3153";Tend="1205";Tstart="1083";shortTE="F";uid="a30d8ad3-4e32-4119-b9b8-55da3a1e6bb8"
CM034321.1	RepeatMasker	Retroposon?	36479484	36479661	414	-	.	ID="RND-1_FAMILY-281";Tend="2961";Tstart="2775";shortTE="F";uid="610fa26b-21f9-403d-ba74-96b4c00d26f4"
CM034321.1	RepeatMasker	Unknown	2368524	2368839	1948	-	.	ID="RND-2_FAMILY-76";Tend="1314";Tstart="978";shortTE="F";uid="45dcfa6c-a288-424b-91e8-c6a09e7ad9f2"
CM034321.1	RepeatMasker	DNA/hAT-Tip100	38142058	38142194	406	-	.	ID="RND-5_FAMILY-5755";Tend="1680";Tstart="1542";shortTE="F";uid="246b1f31-41e7-4099-912f-13ea6b6064a1"
CM034321.1	RepeatMasker	Retroposon?	15809654	15809785	410	-	.	ID="RND-5_FAMILY-2698";Tend="2485";Tstart="2362";shortTE="F";uid="19bd1534-2b86-4110-8261-dc0365487f03"
CM034321.1	RepeatMasker	Unknown	9327971	9328480	3398	-	.	ID="RND-6_FAMILY-9055";Tend="1492";Tstart="947";shortTE="F";uid="6b0305f6-08e4-46e7-9155-f00444727640"
CM034321.1	RepeatMasker	DNA/hAT	23511494	23511861	575	-	.	ID="RND-5_FAMILY-4800";TEgroup="ctg_6%7CRND-5_FAMILY-4800%7C2";Tend="1773";Tstart="987";shortTE="T";uid="01245ac9-8278-4dcf-84cd-a6c8148c0871"
CM034321.1	RepeatMasker	DNA/Kolobok-E	29383118	29384505	10624	-	.	ID="RND-5_FAMILY-4371";Tend="5578";Tstart="3902";shortTE="F";uid="d9f25630-3df5-44f3-a812-f63c1702142e"
CM034321.1	RepeatMasker	DNA/hAT-Charlie	37242297	37242515	652	-	.	ID="RND-5_FAMILY-3168";Tend="1268";Tstart="1061";shortTE="F";uid="48fcd9ba-2bbe-460b-ab58-17526092edd5"
CM034321.1	RepeatMasker	DNA/Ginger-1	36522588	36523358	1854	-	.	ID="RND-6_FAMILY-9942";Tend="1439";Tstart="685";shortTE="F";uid="da465233-7de6-45b7-b3d8-03f2497bfb6d"
CM034321.1	RepeatMasker	DNA/Kolobok-E	9971305	9971878	982	-	.	ID="rnd-6_family-1722";Tend="2205";Tstart="1642";shortTE="F";uid="d6f76dd9-1c03-416e-9f07-29e596a0ea37"
CM034321.1	RepeatMasker	DNA	37212630	37213520	4597	-	.	ID="RND-6_FAMILY-21791";Tend="1496";Tstart="643";shortTE="F";uid="413c9372-0f8c-4357-bb58-6e3a48e539bb"
CM034321.1	RepeatMasker	DNA	7862187	7862743	3988	-	.	ID="RND-6_FAMILY-13685";Tend="1533";Tstart="961";shortTE="F";uid="910309a0-df02-4bf6-818e-e8a6219e2034"
CM034321.1	RepeatMasker	DNA	4960487	4960668	1186	-	.	ID="DNA8-29_AP";Tend="303";Tstart="120";shortTE="F";uid="483a6977-271f-43d6-abd3-f86b520dcd01"
CM034321.1	RepeatMasker	DNA	27663358	27663569	482	-	.	ID="RND-6_FAMILY-9092";TEgroup="ctg_6%7CRND-6_FAMILY-9092%7C1";Tend="1372";Tstart="1163";shortTE="T";uid="1433ef2a-cca6-4d45-a22d-4f92e8376bf8"
CM034321.1	RepeatMasker	Unknown	31515912	31517130	6109	-	.	ID="RND-1_FAMILY-9";Tend="1758";Tstart="481";shortTE="F";uid="32101bcc-57c4-44a3-aaf8-f946bfb97d2a"
CM034321.1	RepeatMasker	DNA/Kolobok-E	16443163	16443462	1176	-	.	ID="RND-6_FAMILY-19774";Tend="780";Tstart="501";shortTE="F";uid="85424cd7-a8cd-4997-9b63-47d90160c87e"
CM034321.1	RepeatMasker	Unknown	15386415	15386718	2512	-	.	ID="RND-1_FAMILY-18";Tend="1252";Tstart="950";shortTE="F";uid="c3e989f5-ab1d-4965-8819-490c5643a627"
CM034321.1	RepeatMasker	Unknown	13211084	13211385	1119	-	.	ID="RND-1_FAMILY-157";Tend="1278";Tstart="984";shortTE="F";uid="1b014c5f-f422-440e-ac51-365055080ff2"
CM034321.1	RepeatMasker	DNA/hAT	25467893	25469074	7406	-	.	ID="RND-6_FAMILY-901";Tend="2923";Tstart="1788";shortTE="F";uid="81153fa6-b3f8-45dd-b3c3-41aaf80a8ad3"
CM034321.1	RepeatMasker	Unknown	29175992	29176991	12268	-	.	ID="RND-5_FAMILY-3998";Tend="4464";Tstart="39";shortTE="F";uid="f018be79-983e-4159-b98a-10b71850fb73"
CM034321.1	RepeatMasker	DNA/Sola-1	30558108	30558315	1248	-	.	ID="RND-6_FAMILY-2819";Tend="4432";Tstart="4233";shortTE="F";uid="81195ac2-fd13-4bdf-a798-a1836e6038a1"
CM034321.1	RepeatMasker	DNA/Maverick	34682838	34693138	91847	-	.	ID="RND-6_FAMILY-1590";Tend="10274";Tstart="1";shortTE="F";uid="5e8070b4-8972-41f3-aab2-e7c8976bec9a"
CM034321.1	RepeatMasker	DNA/TcMar-Tc4	28476735	28477474	4373	-	.	ID="RND-5_FAMILY-1518";Tend="890";Tstart="103";shortTE="F";uid="6388101b-9d6b-470b-a5de-b6a3a9451e60"
CM034321.1	RepeatMasker	Unknown	30962366	30962592	1403	-	.	ID="RND-5_FAMILY-4823";Tend="1332";Tstart="1112";shortTE="F";uid="20d237a0-3c65-4bea-9248-92b37738efa8"
CM034321.1	RepeatMasker	DNA	21631029	21634866	4323	-	.	ID="RND-6_FAMILY-690";TEgroup="ctg_6%7CRND-6_FAMILY-690%7C1";Tend="4084";Tstart="194";shortTE="F";uid="eebb8b6d-301d-4c6c-9535-9de39095e42a"
CM034321.1	RepeatMasker	LINE/I	13825155	13825313	472	-	.	ID="RND-6_FAMILY-21";Tend="1849";Tstart="1687";shortTE="F";uid="c8dfdce9-d2d6-4d1f-808a-2d98a6a0cf5e"
CM034321.1	RepeatMasker	LTR/Gypsy	36788116	36789574	3748	-	.	ID="RND-6_FAMILY-7080";TEgroup="ctg_6%7CRND-6_FAMILY-7080%7C3";Tend="1685";Tstart="41";shortTE="F";uid="a23091c5-6c18-4f5e-af18-3375da43e67b"
CM034321.1	RepeatMasker	RC/Helitron	13676109	13676384	1551	-	.	ID="RND-6_FAMILY-5077";Tend="1773";Tstart="1493";shortTE="F";uid="dad2acfa-8223-473f-bb86-901804411327"
CM034321.1	RepeatMasker	DNA/hAT-hAT19	39074335	39074752	822	-	.	ID="RND-5_FAMILY-7214";TEgroup="ctg_6%7CRND-5_FAMILY-7214%7C2";Tend="1579";Tstart="969";shortTE="F";uid="6c3fb53e-18bb-458b-b4e8-24c2082e6e12"
CM034321.1	RepeatMasker	DNA/Ginger-1	33741280	33741928	4576	-	.	ID="RND-6_FAMILY-3774";Tend="1520";Tstart="872";shortTE="F";uid="0e66b207-ebb4-4d88-a40a-385f97dc2a08"
CM034321.1	RepeatMasker	Unknown	28056332	28056433	472	-	.	ID="RND-6_FAMILY-35764";Tend="161";Tstart="60";shortTE="F";uid="868130c5-94fa-4607-a11f-6b2d01f81729"
CM034321.1	RepeatMasker	DNA/hAT-Tip100	12560690	12561614	5325	-	.	ID="RND-6_FAMILY-5938";Tend="1709";Tstart="688";shortTE="F";uid="98d0ae99-49fc-45b7-8cf6-97b28a7d962e"
CM034321.1	RepeatMasker	Retroposon?	13300146	13300358	1708	-	.	ID="RND-6_FAMILY-11288";Tend="1149";Tstart="937";shortTE="F";uid="dd9a9c7b-2d1f-43d2-aa29-d4af42ab9b7c"
CM034321.1	RepeatMasker	Unknown	32243959	32244283	1008	-	.	ID="RND-1_FAMILY-20";Tend="1200";Tstart="905";shortTE="F";uid="79f41a1f-0f8e-495b-9a11-e9486c3cc7b1"
CM034321.1	RepeatMasker	DNA/hAT-hAT19	33279047	33279880	5254	-	.	ID="RND-6_FAMILY-8033";Tend="2684";Tstart="1782";shortTE="F";uid="fb795944-c616-4b82-ab3e-9d63f7348999"
CM034321.1	RepeatMasker	DNA	24726969	24727070	455	-	.	ID="RND-6_FAMILY-8575";Tend="1050";Tstart="949";shortTE="F";uid="97a6b0c3-af8f-447d-8f46-6ce95177c38a"
CM034321.1	RepeatMasker	DNA	29451902	29452122	927	-	.	ID="RND-1_FAMILY-421";Tend="3488";Tstart="3236";shortTE="F";uid="4a8bbd29-16bf-480f-8249-97f0b630f590"
CM034321.1	RepeatMasker	DNA/Kolobok-E	20749770	20749885	684	-	.	ID="RND-6_FAMILY-21211";Tend="1659";Tstart="1542";shortTE="F";uid="bc69a598-7794-467f-a208-57d083ae9b76"
CM034321.1	RepeatMasker	DNA/hAT-hAT19	24285152	24285564	1065	-	.	ID="RND-6_FAMILY-14811";Tend="1257";Tstart="835";shortTE="F";uid="e2500c8b-ccfd-41f7-a1fa-c5a4ae1a24b4"
CM034321.1	RepeatMasker	DNA/hAT	17822712	17823052	2084	-	.	ID="DNA8-38_AP";Tend="339";Tstart="1";shortTE="F";uid="1b1d95ad-29f6-40ab-9af2-5f0a3cf8c867"
CM034321.1	RepeatMasker	DNA/TcMar-m44	18542576	18542724	1150	-	.	ID="DNAX-3_AP";Tend="150";Tstart="1";shortTE="F";uid="9c0a51da-050b-457a-a352-60e6a077c7e1"
CM034321.1	RepeatMasker	Unknown	30783130	30783260	1412	-	.	ID="RND-1_FAMILY-367";Tend="1128";Tstart="991";shortTE="F";uid="28bf03eb-9467-4328-9149-5e23a59d4d46"
CM034321.1	RepeatMasker	DNA/hAT-Ac	26731751	26733454	4945	-	.	ID="RND-5_FAMILY-4912";Tend="2522";Tstart="862";shortTE="F";uid="ba2bf180-0bb7-4cdc-86d8-89994ae49523"
CM034321.1	RepeatMasker	Unknown	14026762	14026916	1163	-	.	ID="RND-4_FAMILY-362";Tend="1108";Tstart="954";shortTE="F";uid="70d1e2f2-2efb-4b14-b966-a371b91f4ace"
CM034321.1	RepeatMasker	DNA/hAT-Tip100	3742541	3742837	460	-	.	ID="DNA8-87_AP";Tend="579";Tstart="249";shortTE="F";uid="ad4c72ff-6ff4-4ea0-a86c-2d8e2cd05f8b"
CM034321.1	RepeatMasker	Retroposon?	17464673	17465200	8421	-	.	ID="RND-6_FAMILY-13511";Tend="2305";Tstart="1137";shortTE="F";uid="18d42175-68af-4027-86a7-b2fbfe9629b9"
CM034321.1	RepeatMasker	Unknown	3225372	3225485	533	-	.	ID="RND-5_FAMILY-2844";Tend="1051";Tstart="919";shortTE="F";uid="31a98ec7-ca19-458d-8589-40b9f64b1ce4"
CM034321.1	RepeatMasker	DNA/Ginger-1	31559515	31561028	11653	-	.	ID="RND-6_FAMILY-13191";Tend="2325";Tstart="823";shortTE="F";uid="18b269d6-eeeb-4e2d-b25c-e0661b9d753c"
CM034321.1	RepeatMasker	Retroposon?	28572475	28572945	2888	-	.	ID="RND-6_FAMILY-10695";Tend="2071";Tstart="1597";shortTE="F";uid="70702c7f-d825-4fc0-9bc4-f7abb32876e3"
CM034321.1	RepeatMasker	Retroposon?	31494842	31495623	2744	-	.	ID="RND-6_FAMILY-10695";Tend="2099";Tstart="1449";shortTE="F";uid="95bf3c27-41cd-461b-830f-9fb2770e1b70"
CM034321.1	RepeatMasker	DNA/Kolobok-E	29857365	29857682	1670	-	.	ID="RND-6_FAMILY-19774";Tend="790";Tstart="486";shortTE="F";uid="0b932a30-034f-427f-ba23-0ed04de16793"
CM034321.1	RepeatMasker	DNA/Ginger-1	38367762	38368066	2337	-	.	ID="RND-6_FAMILY-11761";Tend="1079";Tstart="770";shortTE="F";uid="95c29591-416f-4863-aa55-8120d79763c1"
CM034321.1	RepeatMasker	Unknown	28390139	28390482	634	-	.	ID="RND-1_FAMILY-142";Tend="5444";Tstart="5122";shortTE="F";uid="34506aaa-e124-41c5-a57e-bb32534f266a"
CM034321.1	RepeatMasker	DNA/Kolobok-E	24620148	24620300	477	-	.	ID="RND-1_FAMILY-426";Tend="1475";Tstart="1338";shortTE="F";uid="4337bdd8-e125-48b5-aad1-51ee75f8bf0f"
CM034321.1	RepeatMasker	DNA/hAT-Tip100	22739240	22739409	465	-	.	ID="RND-6_FAMILY-975";Tend="1280";Tstart="1111";shortTE="F";uid="cac61f74-9ed9-4f04-a1f6-10c24e9bd8f9"
CM034321.1	RepeatMasker	Unknown	19749430	19749542	733	-	.	ID="RND-5_FAMILY-1479";Tend="1392";Tstart="1263";shortTE="F";uid="6d557624-da92-40d0-8e53-78be6b4ba538"
CM034321.1	RepeatMasker	DNA/Kolobok-E	34808310	34808485	497	-	.	ID="RND-6_FAMILY-5088";Tend="1765";Tstart="1607";shortTE="F";uid="f3bbaadf-6058-4c4a-9292-0c417834dd34"
CM034321.1	RepeatMasker	DNA/hAT-Tip100	11617103	11617398	1781	-	.	ID="RND-6_FAMILY-17348";Tend="1467";Tstart="723";shortTE="F";uid="fc93df47-f423-4e83-a158-538ef3df63a4"
CM034321.1	RepeatMasker	DNA/Kolobok-E	12564350	12564509	840	-	.	ID="RND-6_FAMILY-9765";Tend="1408";Tstart="1235";shortTE="F";uid="1825d396-9fb4-45b0-af4f-c3abd34384a4"
CM034321.1	RepeatMasker	Retroposon?	32579133	32579244	422	-	.	ID="RND-6_FAMILY-13777";Tend="7013";Tstart="6904";shortTE="F";uid="78d6ae51-f7a7-4b6f-ad30-7879f6e62b3f"
CM034321.1	RepeatMasker	Unknown	9681712	9681980	1025	-	.	ID="RND-1_FAMILY-440";Tend="2605";Tstart="2351";shortTE="F";uid="751fd634-b2bd-4921-9375-66f2b376dd79"
CM034321.1	RepeatMasker	DNA	36380458	36380605	904	-	.	ID="ttaa3b_ap";Tend="150";Tstart="1";shortTE="F";uid="b102b54e-b2cc-4711-a9de-75bdb741cee4"
CM034321.1	RepeatMasker	DNA/Ginger-1	25295987	25296330	1211	-	.	ID="RND-6_FAMILY-9942";Tend="1302";Tstart="943";shortTE="F";uid="1bff7e6b-ffae-4c6e-b231-1d77274d590f"
CM034321.1	RepeatMasker	Unknown	25421526	25421776	958	-	.	ID="RND-5_FAMILY-261";Tend="1210";Tstart="965";shortTE="F";uid="80c8f897-038e-44a3-bc58-3161ea370abc"
CM034321.1	RepeatMasker	DNA/hAT-Tip100	28601860	28602061	1025	-	.	ID="RND-6_FAMILY-7839";Tend="1438";Tstart="1253";shortTE="F";uid="adda77b8-e35e-47d5-a6b9-da825dd3e9d6"
CM034321.1	RepeatMasker	Unknown	31064471	31064593	941	-	.	ID="RND-6_FAMILY-1389";Tend="2150";Tstart="2028";shortTE="F";uid="793340a5-005d-4c66-861a-fba98aac5fa7"
CM034321.1	RepeatMasker	DNA/hAT-Ac	35200281	35200438	434	-	.	ID="dna8-91b_ap";Tend="859";Tstart="694";shortTE="F";uid="8016b74f-5fa7-4bf0-9f77-1c555f3bf7ad"
CM034321.1	RepeatMasker	DNA/hAT-hAT19	5224667	5225945	4757	-	.	ID="RND-5_FAMILY-6552";Tend="3058";Tstart="1761";shortTE="F";uid="25405c91-9d87-4532-8c4f-d9c53de19528"
CM034321.1	RepeatMasker	Retroposon?	24825798	24826460	4029	-	.	ID="RND-6_FAMILY-10695";Tend="1902";Tstart="1236";shortTE="F";uid="4ae64464-fcf1-4ac4-854b-239710e0da54"
CM034321.1	RepeatMasker	DNA	20235477	20235919	951	-	.	ID="DNAX-2_AP";Tend="463";Tstart="1";shortTE="F";uid="beaea5cc-0d7e-48f8-8f2c-a9fa275db154"
CM034321.1	RepeatMasker	Retroposon?	28944205	28944391	414	-	.	ID="RND-6_FAMILY-2975";Tend="3343";Tstart="3213";shortTE="F";uid="42895150-46dc-4a94-9069-029c3592fabe"
CM034321.1	RepeatMasker	DNA/hAT-Tip100	17072530	17073102	1273	-	.	ID="RND-6_FAMILY-11963";Tend="1857";Tstart="1297";shortTE="F";uid="5dd70961-4644-40d0-b500-b6d48ac5d0f4"
CM034321.1	RepeatMasker	Unknown	33383700	33384473	2021	-	.	ID="RND-6_FAMILY-16598";Tend="2184";Tstart="1430";shortTE="F";uid="21b3bee1-4f99-4613-a7a4-944a3259fe13"
CM034321.1	RepeatMasker	Retroposon?	38797105	38797370	1319	-	.	ID="RND-6_FAMILY-8212";Tend="1459";Tstart="1183";shortTE="F";uid="79643c0c-c004-424e-b34b-f1b059bde00a"
CM034321.1	RepeatMasker	DNA	36394336	36394679	1719	-	.	ID="DNA8-31_AP";Tend="359";Tstart="1";shortTE="F";uid="e14c678a-0ba7-468f-9afd-21d74e9a2d52"
CM034321.1	RepeatMasker	Unknown	15141039	15141297	1262	-	.	ID="RND-6_FAMILY-409";Tend="1201";Tstart="943";shortTE="F";uid="c07c4025-5369-4f14-b4a2-39acdeb4a477"
CM034321.1	RepeatMasker	DNA/Kolobok-E	31813779	31814294	2059	-	.	ID="RND-6_FAMILY-10476";Tend="683";Tstart="154";shortTE="F";uid="85755759-c6d1-4ab6-9a55-e317f8818ce6"
CM034321.1	RepeatMasker	DNA/Ginger-1	33318898	33319138	1112	-	.	ID="RND-6_FAMILY-9942";Tend="1545";Tstart="1297";shortTE="F";uid="77195e00-da84-4246-afb3-5c995e50a17e"
CM034321.1	RepeatMasker	Retroposon?	2211686	2211877	1178	-	.	ID="RND-6_FAMILY-13511";Tend="1035";Tstart="856";shortTE="F";uid="69e70b7c-4c05-4e43-a4a2-54267f59252d"
CM034321.1	RepeatMasker	Unknown	14374839	14375476	2143	-	.	ID="RND-6_FAMILY-755";Tend="1563";Tstart="951";shortTE="F";uid="06fae457-1ac3-41eb-a4b6-4afcd46e223d"
CM034321.1	RepeatMasker	DNA/hAT	1876639	1876815	705	-	.	ID="RND-6_FAMILY-358";Tend="1537";Tstart="1352";shortTE="F";uid="8589a2e5-f473-4b3f-a72f-15f832233f7a"
CM034321.1	RepeatMasker	Retroposon?	28842302	28842405	442	-	.	ID="RND-5_FAMILY-934";Tend="2329";Tstart="2231";shortTE="F";uid="13bfc5f0-4950-4a67-8b3c-d0224108e0cd"
CM034321.1	RepeatMasker	DNA/MULE-MuDR	36353414	36355062	14181	-	.	ID="RND-1_FAMILY-54";Tend="5884";Tstart="4246";shortTE="F";uid="16459bda-5113-4669-9203-ce411ddcede9"
CM034321.1	RepeatMasker	DNA	36250077	36250448	1273	-	.	ID="RND-6_FAMILY-4784";Tend="1670";Tstart="1235";shortTE="F";uid="516a5d10-c344-4537-96f7-7e853ffb40d5"
CM034321.1	RepeatMasker	DNA/Kolobok-E	31871522	31871708	805	-	.	ID="RND-5_FAMILY-3451";Tend="2087";Tstart="1896";shortTE="F";uid="7927e0ac-ebec-4116-87e0-6d97a8ccc657"
CM034321.1	RepeatMasker	LTR/ERV4	4821377	4821553	640	-	.	ID="RND-4_FAMILY-1225";Tend="1153";Tstart="972";shortTE="F";uid="af784d6d-28ca-40a1-92f6-583735fbe1a2"
CM034321.1	RepeatMasker	Unknown	29750987	29751674	4252	-	.	ID="RND-5_FAMILY-83";Tend="2218";Tstart="1537";shortTE="F";uid="abcebfcf-79b7-4b55-9e7d-08d3a42119bb"
CM034321.1	RepeatMasker	Retroposon?	9544993	9545217	470	-	.	ID="RND-6_FAMILY-4488";Tend="1242";Tstart="1041";shortTE="F";uid="bed991c0-f6f6-419a-b10f-825d55afea1c"
CM034321.1	RepeatMasker	DNA/hAT-Tip100	17348653	17349117	1057	-	.	ID="RND-5_FAMILY-2275";Tend="1590";Tstart="1110";shortTE="F";uid="a4488346-2ff6-444f-8845-77497636bb4d"
CM034321.1	RepeatMasker	Retroposon?	34488601	34495525	48264	-	.	ID="RND-6_FAMILY-30528";Tend="6457";Tstart="226";shortTE="F";uid="ee8183f3-568a-47b7-a190-3197072987d5"
CM034321.1	RepeatMasker	DNA/Ginger-1	33665690	33666631	5960	-	.	ID="RND-5_FAMILY-6062";Tend="1588";Tstart="650";shortTE="F";uid="f612bdb1-cfa2-4e9c-a160-37eb2b199083"
CM034321.1	RepeatMasker	DNA	9147202	9147653	1441	-	.	ID="DNA4-3_AP";Tend="487";Tstart="2";shortTE="F";uid="b49bf93a-fbff-4ded-8ac1-2dd9ce742b2d"
CM034321.1	RepeatMasker	Unknown	3239517	3239775	1764	-	.	ID="RND-1_FAMILY-115";Tend="1234";Tstart="979";shortTE="F";uid="42e99790-0a8c-4b80-a67e-24ba08cfe8c2"
CM034321.1	RepeatMasker	DNA/Ginger-1	1725481	1725876	1721	-	.	ID="RND-6_FAMILY-9942";Tend="1644";Tstart="1223";shortTE="F";uid="80a7d2a7-31c5-45ad-8af7-aa23ef7fe49f"
CM034321.1	RepeatMasker	LTR/Copia	31243994	31248860	43215	-	.	ID="RND-6_FAMILY-5733";Tend="5479";Tstart="598";shortTE="F";uid="2270f1b1-6012-4c46-b566-9fa00ba8c183"
CM034321.1	RepeatMasker	DNA/hAT	30206196	30206647	494	-	.	ID="RND-6_FAMILY-6678";Tend="1198";Tstart="726";shortTE="F";uid="4b48ee36-1c73-43cf-aadc-31683b89cd66"
CM034321.1	RepeatMasker	Retroposon?	3753113	3753278	675	-	.	ID="RND-6_FAMILY-48448";Tend="570";Tstart="407";shortTE="F";uid="c2c834e5-11fe-4cbf-9a29-f11b0b2edff3"
CM034321.1	RepeatMasker	DNA/hAT?	20589333	20589524	619	-	.	ID="RND-6_FAMILY-19891";Tend="1351";Tstart="1190";shortTE="F";uid="94af1139-e5eb-4c3d-b6eb-0a35a94c6d06"
CM034321.1	RepeatMasker	DNA/Kolobok-E	28633767	28633867	480	-	.	ID="RND-6_FAMILY-2620";Tend="922";Tstart="823";shortTE="F";uid="98b059f6-ec25-40f6-bfc5-d8c03b1aee15"
CM034321.1	RepeatMasker	RC/Helitron	9318104	9318236	839	-	.	ID="RND-6_FAMILY-3153";Tend="1195";Tstart="1061";shortTE="F";uid="1debf245-f913-411b-9b0d-6aafa0503cda"
CM034321.1	RepeatMasker	Retroposon?	16176104	16176498	2687	-	.	ID="RND-6_FAMILY-13511";Tend="1232";Tstart="857";shortTE="F";uid="fe9e3679-432e-439a-a558-0014b07986a9"
CM034321.1	RepeatMasker	Unknown	2500025	2500266	785	-	.	ID="RND-4_FAMILY-266";Tend="1286";Tstart="1047";shortTE="F";uid="6c5992e3-c76c-4d12-9e12-2d92e72bc8d7"
CM034321.1	RepeatMasker	DNA/Ginger-1	10657357	10658461	8397	-	.	ID="RND-6_FAMILY-4450";Tend="2282";Tstart="1171";shortTE="F";uid="df668433-cfc7-4cd2-8563-e475324f7e68"
CM034321.1	RepeatMasker	RC/Helitron	12749978	12750274	1007	-	.	ID="RND-1_FAMILY-329";Tend="1853";Tstart="1531";shortTE="F";uid="eebadce6-ec35-4ec8-8d10-bc17b4c4273b"
CM034321.1	RepeatMasker	DNA	27420560	27420835	1786	-	.	ID="ttaa3b_ap";Tend="276";Tstart="1";shortTE="F";uid="fd12980a-0744-4208-9b6b-027ad75d39aa"
CM034321.1	RepeatMasker	DNA/Ginger-1	24891341	24891479	748	-	.	ID="RND-5_FAMILY-8166";Tend="1027";Tstart="888";shortTE="F";uid="3ebc271f-9864-4ee4-bd6c-297f39674acc"
CM034321.1	RepeatMasker	Unknown	36543554	36544021	623	-	.	ID="RND-5_FAMILY-626";Tend="1079";Tstart="612";shortTE="F";uid="96d958e2-2ba1-4fa3-9347-2a29b6df21a5"
CM034321.1	RepeatMasker	Retroposon?	28686992	28688449	11504	-	.	ID="RND-6_FAMILY-13511";Tend="2316";Tstart="856";shortTE="F";uid="1751e07a-823b-4b32-8f4e-78588211b950"
CM034321.1	RepeatMasker	DNA/Ginger-1	34443729	34445018	2850	-	.	ID="RND-6_FAMILY-9942";Tend="2239";Tstart="902";shortTE="F";uid="7f7ab34f-f516-43c9-b599-64cab098f011"
CM034321.1	RepeatMasker	DNA/hAT	36111383	36111653	1976	-	.	ID="RND-6_FAMILY-21807";Tend="2028";Tstart="1774";shortTE="F";uid="af689ed7-40f0-4e8f-b755-c6fc4965703e"
CM034321.1	RepeatMasker	Unknown	36588188	36588406	1575	-	.	ID="RND-1_FAMILY-216";Tend="1116";Tstart="899";shortTE="F";uid="50d28549-3600-486a-a1bb-715e733575b2"
CM034321.1	RepeatMasker	DNA/Kolobok-E	30255756	30256025	517	-	.	ID="RND-6_FAMILY-624";Tend="2096";Tstart="1842";shortTE="F";uid="4de5f379-6531-4620-8b24-e1fbe7cb7bba"
CM034321.1	RepeatMasker	DNA/hAT-Ac	33357301	33359548	10903	-	.	ID="RND-5_FAMILY-2407";Tend="2831";Tstart="590";shortTE="F";uid="9dcb02ac-8d51-4a3a-b042-40bc601469e6"
CM034321.1	RepeatMasker	DNA/Kolobok-E	8682498	8688931	79778	-	.	ID="RND-6_FAMILY-34676";Tend="9368";Tstart="2947";shortTE="F";uid="cdd21868-9de6-4974-a188-be179d1ae3d1"
CM034321.1	RepeatMasker	Unknown	37330668	37330834	409	-	.	ID="RND-1_FAMILY-20";Tend="1224";Tstart="1063";shortTE="F";uid="9bed1a6d-c8f4-4638-afaa-7100edb7696b"
CM034321.1	RepeatMasker	Retroposon?	30402379	30402922	3311	-	.	ID="RND-5_FAMILY-1549";Tend="1231";Tstart="734";shortTE="F";uid="74b1a12d-7281-43f7-bd75-2fab4741af93"
CM034321.1	RepeatMasker	DNA	37456994	37457398	1775	-	.	ID="ttaa3b_ap";Tend="400";Tstart="1";shortTE="F";uid="123026fd-37be-45cf-906d-421830f9dbb1"
CM034321.1	RepeatMasker	Unknown	11011828	11012037	544	-	.	ID="RND-1_FAMILY-178";Tend="1166";Tstart="956";shortTE="F";uid="75fb5cba-95ca-4483-87ac-9555005ac634"
CM034321.1	RepeatMasker	DNA/hAT-Ac	36874260	36874833	1477	-	.	ID="RND-5_FAMILY-2407";Tend="3756";Tstart="3176";shortTE="F";uid="6cd6877a-4aab-412f-87d7-77eea803e8ff"
CM034321.1	RepeatMasker	DNA	28073875	28074191	1205	-	.	ID="DNA4-2_AP";Tend="756";Tstart="422";shortTE="F";uid="b421fc78-71ae-4bdb-a098-bfb4accb8870"
CM034321.1	RepeatMasker	Retroposon?	34332799	34333219	1375	-	.	ID="SINE2-1_AP";Tend="1322";Tstart="913";shortTE="F";uid="e64a8aee-d28d-4b29-8c1a-c17f1ef015c0"
CM034321.1	RepeatMasker	DNA/Kolobok-E	24953569	24953690	764	-	.	ID="rnd-1_family-388";Tend="4357";Tstart="4256";shortTE="F";uid="809113b4-d611-4cea-9540-7720d6f81db8"
CM034321.1	RepeatMasker	LINE/R1	1285982	1286107	406	-	.	ID="SART-5_API";Tend="4405";Tstart="4287";shortTE="F";uid="9294b331-cca6-4fb5-9466-4e8e9aaab673"
CM034321.1	RepeatMasker	DNA/Kolobok-E	31626874	31627624	5636	-	.	ID="RND-5_FAMILY-2113";Tend="1377";Tstart="609";shortTE="F";uid="ca6d5549-451f-4488-a07b-b8dae4ce88ea"
CM034321.1	RepeatMasker	DNA	19294270	19294495	632	-	.	ID="RND-6_FAMILY-437";Tend="1530";Tstart="1304";shortTE="F";uid="2c1b3e99-3c9d-445d-ac75-dba473d489e3"
CM034321.1	RepeatMasker	DNA	24173541	24173844	1284	-	.	ID="TTAA18B_AP";Tend="574";Tstart="288";shortTE="F";uid="03c82762-cef7-4f19-9d82-6cf96d6ddef1"
CM034321.1	RepeatMasker	DNA/Kolobok-E	1330275	1330524	1445	-	.	ID="RND-5_FAMILY-3451";Tend="2140";Tstart="1887";shortTE="F";uid="8a11e043-8291-4952-b9ef-516c7d8c3361"
CM034321.1	RepeatMasker	Retroposon?	12301917	12302099	640	-	.	ID="RND-6_FAMILY-35321";Tend="1305";Tstart="1143";shortTE="F";uid="5876791e-0f2f-411c-96dc-96a59456d475"
CM034321.1	RepeatMasker	Retroposon?	28026091	28026224	475	-	.	ID="RND-6_FAMILY-13511";Tend="2444";Tstart="2240";shortTE="F";uid="bc0cfd0a-36d4-4ec5-ba4e-899f44c083b3"
CM034321.1	RepeatMasker	Retroposon?	21392658	21392761	400	-	.	ID="RND-6_FAMILY-3337";Tend="179";Tstart="77";shortTE="F";uid="9204b9fb-f579-4aa9-a2b5-7c1413b6f29f"
CM034321.1	RepeatMasker	DNA/MULE-MuDR	36973245	36973398	444	-	.	ID="RND-6_FAMILY-2302";Tend="613";Tstart="460";shortTE="F";uid="746cb6b7-df93-4f72-aa0d-e4dd2b2bdbe5"
CM034321.1	RepeatMasker	DNA	37432240	37432494	1268	-	.	ID="DNAX-2_AP";Tend="244";Tstart="1";shortTE="F";uid="625d24de-12a6-4b9d-b28e-e6ca58bbc099"
CM034321.1	RepeatMasker	Retroposon?	29613108	29613674	3769	-	.	ID="RND-1_FAMILY-102";Tend="1184";Tstart="680";shortTE="F";uid="f03948b6-f62b-44e0-b08d-b3b0a14bc33b"
CM034321.1	RepeatMasker	DNA/Ginger-1	33703737	33704065	755	-	.	ID="RND-6_FAMILY-9942";Tend="2134";Tstart="1799";shortTE="F";uid="0f9748b5-78df-424d-aee9-79b13598eb80"
CM034321.1	RepeatMasker	DNA/Kolobok-E	39047151	39047288	443	-	.	ID="RND-6_FAMILY-8921";Tend="1497";Tstart="1365";shortTE="F";uid="be6189c6-eda5-47dd-a78f-308740e87fbf"
CM034321.1	RepeatMasker	Unknown	37012081	37012428	1456	-	.	ID="RND-6_FAMILY-7241";Tend="1456";Tstart="1118";shortTE="F";uid="527333ec-96d8-4387-9d76-709e385a53bb"
CM034321.1	RepeatMasker	Retroposon?	19474583	19476681	13783	-	.	ID="RND-6_FAMILY-1945";Tend="2412";Tstart="151";shortTE="F";uid="9a743101-1d2c-40d1-9b9f-d2ce2841b878"
CM034321.1	RepeatMasker	DNA/hAT	105815	105929	400	-	.	ID="RND-6_FAMILY-5536";Tend="2967";Tstart="2845";shortTE="F";uid="8308b7b0-1aeb-4494-804a-151a593096b6"
CM034321.1	RepeatMasker	DNA	3758795	3758950	1109	-	.	ID="RND-6_FAMILY-3654";Tend="972";Tstart="821";shortTE="F";uid="9d14b3be-ef64-4b45-9046-2e36a209686d"
CM034321.1	RepeatMasker	DNA/hAT-Ac	38921416	38922441	2063	-	.	ID="rnd-5_family-2407";Tend="3896";Tstart="1850";shortTE="F";uid="9c7620d9-9c1a-4950-925a-1c07fc0c97b2"
CM034321.1	RepeatMasker	Unknown	7029127	7029279	713	-	.	ID="RND-6_FAMILY-3509";Tend="1525";Tstart="1369";shortTE="F";uid="7e68f0d7-92c5-4a1c-95ed-ebba935cf8f8"
CM034321.1	RepeatMasker	Unknown	33514676	33514938	2299	-	.	ID="RND-6_FAMILY-15206";Tend="1191";Tstart="929";shortTE="F";uid="59e57044-9d55-41b4-ad2c-985b4cd79020"
CM034321.1	RepeatMasker	DNA/Kolobok-E	22074165	22074266	430	-	.	ID="RND-1_FAMILY-378";Tend="1139";Tstart="1038";shortTE="F";uid="8b721c8a-4aaa-40a5-8bef-dbb178261603"
CM034321.1	RepeatMasker	Unknown	1728424	1729095	1690	-	.	ID="RND-5_FAMILY-3125";TEgroup="ctg_6%7CRND-5_FAMILY-3125%7C1";Tend="1539";Tstart="453";shortTE="F";uid="1523e4b1-d986-47b9-8476-b992c2dc1622"
CM034321.1	RepeatMasker	DNA/hAT-Ac	39019053	39019707	1531	-	.	ID="rnd-5_family-2407";Tend="3896";Tstart="3422";shortTE="F";uid="9dd48466-fc79-4c78-9c1d-6c34e782fae2"
CM034321.1	RepeatMasker	DNA	1178787	1179289	1189	-	.	ID="RND-6_FAMILY-2542";TEgroup="ctg_6%7CRND-6_FAMILY-2542%7C1";Tend="1397";Tstart="701";shortTE="F";uid="d53b4719-3b32-4128-b976-a75f8d7cedad"
CM034321.1	RepeatMasker	DNA/Kolobok-T2	31668745	31669331	3674	-	.	ID="RND-5_FAMILY-3197";Tend="1597";Tstart="961";shortTE="F";uid="62941678-bc18-4aa5-b9d1-7302f40047eb"
CM034321.1	RepeatMasker	DNA/hAT-Tip100	31690741	31691132	964	-	.	ID="RND-6_FAMILY-17348";Tend="1124";Tstart="779";shortTE="F";uid="863b4280-312c-4bcf-803a-8a8421f4eadf"
CM034321.1	RepeatMasker	Unknown	20314593	20314784	670	-	.	ID="RND-6_FAMILY-6184";Tend="1141";Tstart="946";shortTE="F";uid="1f5bf3e6-0855-46c3-932f-4cbdbdab1702"
CM034321.1	RepeatMasker	DNA	2206255	2206429	591	-	.	ID="RND-6_FAMILY-24544";Tend="1360";Tstart="1159";shortTE="F";uid="690e83dc-0c69-4e8b-90bf-dc9f256bf605"
CM034321.1	RepeatMasker	DNA/P	30419290	30420755	2419	-	.	ID="RND-6_FAMILY-19651";Tend="2669";Tstart="1227";shortTE="F";uid="689d836c-b984-4a2a-a847-53aa29187b9d"
CM034321.1	RepeatMasker	Retroposon?	33606996	33607119	574	-	.	ID="RND-1_FAMILY-83";Tend="604";Tstart="481";shortTE="F";uid="0da7647c-be2c-4d62-9b68-ce9fbdf68b2d"
CM034321.1	RepeatMasker	DNA/hAT-Ac	24750961	24751362	1764	-	.	ID="RND-6_FAMILY-1153";Tend="1713";Tstart="1332";shortTE="F";uid="9ec95d70-bc75-4986-9175-9331a2da3992"
CM034321.1	RepeatMasker	DNA/Ginger-1	19793159	19793748	4103	-	.	ID="RND-5_FAMILY-6062";Tend="2101";Tstart="1512";shortTE="F";uid="4e3783c8-ae92-428a-aad0-94e3f3801e85"
CM034321.1	RepeatMasker	Unknown	25731757	25732108	1590	-	.	ID="RND-1_FAMILY-7";Tend="4496";Tstart="4119";shortTE="F";uid="028ef2ed-34d1-4141-a2d5-d18a035b444e"
CM034321.1	RepeatMasker	Retroposon?	11826558	11826774	425	-	.	ID="RND-6_FAMILY-13193";Tend="1399";Tstart="1196";shortTE="F";uid="d593dff0-1b2a-4d15-958d-8bf240edf8ba"
CM034321.1	RepeatMasker	DNA/hAT	27688819	27688933	869	-	.	ID="RND-5_FAMILY-1120";Tend="1718";Tstart="1367";shortTE="F";uid="767d5662-51fb-4f5e-aa86-51124cb1f042"
CM034321.1	RepeatMasker	DNA/Ginger-1	37367266	37367812	2775	-	.	ID="RND-6_FAMILY-1577";Tend="1413";Tstart="913";shortTE="F";uid="23da921c-0fa4-4972-a0d0-934ddbb0f855"
CM034321.1	RepeatMasker	Unknown	29871510	29874201	13513	-	.	ID="RND-6_FAMILY-13059";Tend="2775";Tstart="159";shortTE="F";uid="24cec982-e4d1-474d-8c3d-4f8629f003b7"
CM034321.1	RepeatMasker	DNA/hAT	16503483	16503605	704	-	.	ID="DNA8-68_AP";Tend="173";Tstart="14";shortTE="F";uid="9e27a910-1f3a-475e-894d-1cbeeab29d71"
CM034321.1	RepeatMasker	LINE/RTE-BovB	32661623	32663309	11046	-	.	ID="RND-6_FAMILY-25993";Tend="2333";Tstart="701";shortTE="F";uid="090b8a6f-2e6f-4b60-af5b-99114b05b7ef"
CM034321.1	RepeatMasker	Retroposon?	6488234	6488458	866	-	.	ID="RND-6_FAMILY-517";Tend="1115";Tstart="936";shortTE="F";uid="8d31f644-b877-477e-a204-48526538ac76"
CM034321.1	RepeatMasker	DNA/MULE-MuDR	20594844	20595196	1179	-	.	ID="RND-6_FAMILY-9598";Tend="1680";Tstart="1291";shortTE="F";uid="ff69b43c-bcff-4732-a4d2-8eb6c6ff9003"
CM034321.1	RepeatMasker	DNA/TcMar-m44?	17588368	17588531	502	-	.	ID="RND-6_FAMILY-10880";Tend="2173";Tstart="2014";shortTE="F";uid="fd98352b-7d89-49d2-8e06-59113f8019a9"
CM034321.1	RepeatMasker	RC/Helitron	24449364	24449795	1823	-	.	ID="RND-1_FAMILY-24";Tend="1324";Tstart="608";shortTE="F";uid="68014090-7294-4b25-b08d-2094e77567d1"
CM034321.1	RepeatMasker	DNA	37446319	37446789	1163	-	.	ID="DNAX-2_AP";Tend="465";Tstart="5";shortTE="F";uid="ab51a30a-4de5-4b8f-913a-5a779df6d31c"
CM034321.1	RepeatMasker	DNA/hAT?	816575	816691	420	-	.	ID="RND-6_FAMILY-7631";Tend="1497";Tstart="1383";shortTE="F";uid="b8a17d19-1e0c-4a12-ab67-98b9992d92fd"
CM034321.1	RepeatMasker	Retroposon?	30632172	30633741	9146	-	.	ID="RND-6_FAMILY-10695";Tend="2158";Tstart="650";shortTE="F";uid="2825da92-548f-4e30-b5ab-3fd0b947fd99"
CM034321.1	RepeatMasker	DNA/hAT-hAT19	35257714	35259830	18162	-	.	ID="RND-6_FAMILY-5378";Tend="2477";Tstart="344";shortTE="F";uid="93eaa247-09ca-4099-a2a3-267677fe2d00"
CM034321.1	RepeatMasker	Retroposon?	36860473	36861958	4700	-	.	ID="RND-6_FAMILY-10695";Tend="1617";Tstart="3";shortTE="F";uid="30fa644f-7feb-473c-9129-3aeba987460c"
CM034321.1	RepeatMasker	DNA/TcMar-Tc1	29424361	29424710	1287	-	.	ID="RND-6_FAMILY-7699";Tend="576";Tstart="264";shortTE="F";uid="71a870ef-f24b-4b57-b6e3-ac77a9d0c8ed"
CM034321.1	RepeatMasker	LTR/Pao	37551126	37551322	451	-	.	ID="RND-6_FAMILY-9264";Tend="875";Tstart="685";shortTE="F";uid="930440d3-bf49-4485-a689-6881b6446012"
CM034321.1	RepeatMasker	DNA/MULE-NOF	27673930	27674160	467	-	.	ID="RND-6_FAMILY-2563";Tend="1107";Tstart="848";shortTE="F";uid="e5b87d6b-cf42-420a-aea2-b7124a42d508"
CM034321.1	RepeatMasker	DNA/Ginger-1	18194581	18194770	1176	-	.	ID="RND-6_FAMILY-1577";Tend="1081";Tstart="887";shortTE="F";uid="40982d94-d515-436f-a50b-acf0f8231a2a"
CM034321.1	RepeatMasker	Retroposon?	31662312	31662470	499	-	.	ID="RND-5_FAMILY-1549";Tend="678";Tstart="537";shortTE="F";uid="d6cd6035-e493-4a6f-b194-e33207244538"
CM034321.1	RepeatMasker	Retroposon?	27668374	27669388	5327	-	.	ID="RND-6_FAMILY-10695";Tend="1694";Tstart="613";shortTE="F";uid="e494c194-0b62-48ee-979d-640c0059a212"
CM034321.1	RepeatMasker	DNA/Ginger-1	36001147	36001305	610	-	.	ID="RND-6_FAMILY-58578";Tend="364";Tstart="211";shortTE="F";uid="c2565399-0977-4ce2-8038-58d6b8025f26"
CM034321.1	RepeatMasker	DNA/Ginger-1	11734337	11735841	12448	-	.	ID="RND-6_FAMILY-13191";Tend="2325";Tstart="842";shortTE="F";uid="9af51351-7a69-4e0b-8632-81d4b0015db1"
CM034321.1	RepeatMasker	Unknown	12464483	12464656	690	-	.	ID="RND-1_FAMILY-17";Tend="1111";Tstart="911";shortTE="F";uid="1cb2f86e-ec58-4979-965b-f268d93e641d"
CM034321.1	RepeatMasker	DNA/Sola-1	23703443	23703686	591	-	.	ID="SOLA1-2_AP";Tend="244";Tstart="1";shortTE="F";uid="40e0588c-2fda-48f3-95a1-d89715c9d7a5"
CM034321.1	RepeatMasker	DNA/hAT	31872729	31873358	3766	-	.	ID="RND-1_FAMILY-45";Tend="1470";Tstart="821";shortTE="F";uid="84042980-3eef-4dc1-af4d-97717f507e26"
CM034321.1	RepeatMasker	LINE/I	25349109	25349402	1496	-	.	ID="RND-5_FAMILY-1618";Tend="1667";Tstart="1367";shortTE="F";uid="dee07eaa-c668-4c9f-9027-c46017a1fd72"
CM034321.1	RepeatMasker	DNA/hAT	27521507	27521744	898	-	.	ID="RND-6_FAMILY-13705";Tend="1113";Tstart="877";shortTE="F";uid="22047dce-e2a0-415c-9e7d-d672a847701e"
CM034321.1	RepeatMasker	DNA	10304049	10304267	415	-	.	ID="DNA4-3_AP";Tend="292";Tstart="76";shortTE="F";uid="afe42266-6fa4-48b3-bb09-9db773364232"
CM034321.1	RepeatMasker	Unknown	7697172	7697990	2429	-	.	ID="RND-6_FAMILY-3190";TEgroup="ctg_6%7CRND-6_FAMILY-3190%7C2";Tend="1711";Tstart="830";shortTE="F";uid="b7a28c62-710c-48f2-9d8c-300888ebd1f5"
CM034321.1	RepeatMasker	Retroposon?	28406065	28406814	1422	-	.	ID="RND-6_FAMILY-8991";Tend="700";Tstart="17";shortTE="F";uid="d47166c3-a8f3-4a9c-93d9-e63445747e2c"
CM034321.1	RepeatMasker	DNA	2749903	2750201	756	-	.	ID="ttaa7_ap";Tend="394";Tstart="69";shortTE="F";uid="e3bb65d7-e10b-42e2-bacf-9b864049b5cb"
CM034321.1	RepeatMasker	DNA	37383221	37384133	4914	-	.	ID="RND-6_FAMILY-1515";Tend="2148";Tstart="1216";shortTE="F";uid="a80e6416-c9a2-4ec4-ac95-93154872736d"
CM034321.1	RepeatMasker	Unknown	13092862	13093147	1765	-	.	ID="RND-2_FAMILY-76";Tend="1294";Tstart="985";shortTE="F";uid="d9d0e095-d9d0-4b5c-b6fc-96287d8a084c"
CM034321.1	RepeatMasker	Retroposon?	21500973	21501102	440	-	.	ID="RND-6_FAMILY-10695";Tend="772";Tstart="651";shortTE="F";uid="86454b79-cc07-4327-a970-209cfc747459"
CM034321.1	RepeatMasker	DNA	6041797	6042404	2611	-	.	ID="DNA4-2_AP";Tend="769";Tstart="140";shortTE="F";uid="830e39b9-cf3a-4001-b28f-eb23cb498d75"
CM034321.1	RepeatMasker	DNA/hAT-hAT19	17519260	17519874	2195	-	.	ID="DNA8-109_AP";Tend="614";Tstart="1";shortTE="F";uid="efdba616-ddcb-411e-866f-6af92b7679c7"
CM034321.1	RepeatMasker	Retroposon?	24960883	24961395	3134	-	.	ID="RND-6_FAMILY-10695";Tend="2083";Tstart="1570";shortTE="F";uid="80f7035c-b1ff-4aa6-826f-b35d87629eb8"
CM034321.1	RepeatMasker	DNA/Kolobok-E	34216846	34216986	539	-	.	ID="RND-6_FAMILY-19774";Tend="501";Tstart="377";shortTE="F";uid="82364c6a-361f-46d9-b889-220041288338"
CM034321.1	RepeatMasker	Unknown	3191296	3193239	14847	-	.	ID="RND-6_FAMILY-6863";Tend="2794";Tstart="817";shortTE="F";uid="2c726365-7ad4-44fe-b255-fe82ea103939"
CM034321.1	RepeatMasker	DNA	4560390	4560631	849	-	.	ID="DNA4-3_AP";TEgroup="ctg_6%7CDNA4-3_AP%7C2";Tend="634";Tstart="5";shortTE="F";uid="1b4b3ac3-c6a7-4a96-bcc7-113e05151934"
CM034321.1	RepeatMasker	DNA	14284651	14285074	2063	-	.	ID="TTAA3_AP";Tend="415";Tstart="1";shortTE="F";uid="8fd5d7e5-b1c9-4108-8ef9-4ae8c1b3c5a5"
CM034321.1	RepeatMasker	DNA	5535035	5535547	519	-	.	ID="RND-6_FAMILY-3444";Tend="2455";Tstart="2002";shortTE="F";uid="9cd3064c-951a-4eb3-8eee-62b804cd21ac"
CM034321.1	RepeatMasker	Retroposon?	32570970	32572408	9781	-	.	ID="RND-6_FAMILY-10695";Tend="2099";Tstart="651";shortTE="F";uid="78c4fc69-aef6-4f57-ba43-aca9f7350c8e"
CM034321.1	RepeatMasker	DNA/hAT-Ac	11638272	11638623	1947	-	.	ID="DNA8-93_AP";Tend="419";Tstart="58";shortTE="F";uid="86175bea-b3ee-41df-afa2-5437fe72684c"
CM034321.1	RepeatMasker	DNA/Kolobok-E	9788913	9789102	484	-	.	ID="RND-6_FAMILY-5088";TEgroup="ctg_6%7CRND-6_FAMILY-5088%7C1";Tend="1733";Tstart="1611";shortTE="T";uid="8cae011f-7493-470f-952f-ddcf7d950c99"
CM034321.1	RepeatMasker	Unknown	10831975	10832208	767	-	.	ID="RND-1_FAMILY-178";Tend="1166";Tstart="945";shortTE="F";uid="db898a0c-c802-44fd-97f1-323301d7008f"
CM034321.1	RepeatMasker	Unknown	29093045	29093227	527	-	.	ID="RND-1_FAMILY-178";Tend="1175";Tstart="994";shortTE="F";uid="0f300c5c-8f07-418c-b88d-898284fd031e"
CM034321.1	RepeatMasker	DNA/Ginger-1	28403507	28403777	1758	-	.	ID="RND-5_FAMILY-6062";Tend="2146";Tstart="1864";shortTE="F";uid="fb87a285-4971-424a-a970-8a8302529980"
CM034321.1	RepeatMasker	LINE/R1	9436714	9437375	4800	-	.	ID="RND-1_FAMILY-110";Tend="1634";Tstart="973";shortTE="F";uid="957cd09b-6878-479c-857f-f5c59ba85e0b"
CM034321.1	RepeatMasker	Retroposon?	26919214	26919432	632	-	.	ID="RND-6_FAMILY-13511";Tend="1078";Tstart="850";shortTE="F";uid="3c00a41e-e59e-4d4e-99b0-58b22f70dc18"
CM034321.1	RepeatMasker	Retroposon?	29072066	29072793	772	-	.	ID="RND-1_FAMILY-184";TEgroup="ctg_6%7CRND-1_FAMILY-184%7C1";Tend="2052";Tstart="1481";shortTE="F";uid="89cf0675-331b-4852-9596-8d9f7347b4fa"
CM034321.1	RepeatMasker	DNA/hAT	36691767	36691893	803	-	.	ID="DNA8-53_AP";Tend="125";Tstart="2";shortTE="F";uid="386b149a-4508-4361-a8f5-77c75e6bbee2"
CM034321.1	RepeatMasker	DNA/hAT-Ac	2043689	2043813	651	-	.	ID="DNA8-54_AP";Tend="144";Tstart="22";shortTE="F";uid="181d5429-17b0-43fc-b498-23ed58e21d74"
CM034321.1	RepeatMasker	DNA/Ginger-1	23422926	23423197	765	-	.	ID="RND-6_FAMILY-1577";Tend="1218";Tstart="944";shortTE="F";uid="e4846b5c-4670-4c6b-9dcf-fabdaa6b1ca1"
CM034321.1	RepeatMasker	RC/Helitron	30224197	30225797	7104	-	.	ID="RND-6_FAMILY-20164";TEgroup="ctg_6%7CRND-6_FAMILY-20164%7C3";Tend="1280";Tstart="1";shortTE="F";uid="f0817ab7-98c0-4179-8dc5-93fab8aab3b5"
CM034321.1	RepeatMasker	Unknown	21528076	21528526	3161	-	.	ID="RND-6_FAMILY-1455";Tend="1636";Tstart="1180";shortTE="F";uid="da30eb94-769a-457c-86fa-5395d2edffb3"
CM034321.1	RepeatMasker	DNA/hAT?	30738156	30738373	1664	-	.	ID="RND-6_FAMILY-7127";Tend="1646";Tstart="1429";shortTE="F";uid="6e2fe12e-8850-4178-b6cd-53c5d24fb4da"
CM034321.1	RepeatMasker	RC/Helitron	12787175	12787960	2302	-	.	ID="RND-6_FAMILY-5683";TEgroup="ctg_6%7CRND-6_FAMILY-5683%7C1";Tend="1765";Tstart="720";shortTE="F";uid="8002ab97-21ac-4226-a9c2-83322ac98f37"
CM034321.1	RepeatMasker	DNA/Ginger-1	33360531	33361308	5503	-	.	ID="RND-5_FAMILY-6062";Tend="1970";Tstart="1191";shortTE="F";uid="0a9b8cd5-0910-4a03-aaf9-ff93c63f4abb"
CM034321.1	RepeatMasker	DNA/Ginger-1	3719929	3720087	884	-	.	ID="RND-6_FAMILY-1577";Tend="1057";Tstart="902";shortTE="F";uid="b5253b9d-28c7-41dd-a871-da2bc58942ec"
CM034321.1	RepeatMasker	Unknown	15155719	15155934	1093	-	.	ID="RND-6_FAMILY-11416";Tend="1127";Tstart="922";shortTE="F";uid="b65c6313-7562-4b9d-a70b-70bf8956bb6e"
CM034321.1	RepeatMasker	DNA/Kolobok-E	35080786	35083362	12590	-	.	ID="RND-5_FAMILY-401";Tend="8731";Tstart="6345";shortTE="F";uid="5098a967-4ed0-419c-b3f5-f189a45043ed"
CM034321.1	RepeatMasker	DNA/Kolobok-E	35512342	35512826	2587	-	.	ID="RND-5_FAMILY-680";Tend="1373";Tstart="904";shortTE="F";uid="449807fa-374c-4c12-890f-694bcce5a0d4"
CM034321.1	RepeatMasker	DNA	27228246	27228541	1312	-	.	ID="RND-6_FAMILY-690";Tend="2357";Tstart="2058";shortTE="F";uid="074bc4ee-80fb-457d-a9c0-3e67835c02ae"
CM034321.1	RepeatMasker	DNA/hAT?	26443568	26443861	987	-	.	ID="RND-6_FAMILY-889";Tend="1572";Tstart="1244";shortTE="F";uid="49e71154-093d-48f0-92c1-c2330bf6a5f9"
CM034321.1	RepeatMasker	Unknown	1256975	1257274	2100	-	.	ID="RND-1_FAMILY-157";Tend="1264";Tstart="967";shortTE="F";uid="6528abff-d7e1-4d9a-95a2-7d110c2cc5f3"
CM034321.1	RepeatMasker	DNA/Ginger-1	167846	168140	1494	-	.	ID="RND-5_FAMILY-4248";Tend="2315";Tstart="2006";shortTE="F";uid="36908f2c-8b0d-47f7-ad3d-16d65d610aac"
CM034321.1	RepeatMasker	LINE/I-Jockey	38880403	38880793	1053	-	.	ID="RND-6_FAMILY-1483";TEgroup="ctg_6%7CRND-6_FAMILY-1483%7C9";Tend="2479";Tstart="531";shortTE="F";uid="4d435675-1f86-443e-8bae-c8af20d171d4"
CM034321.1	RepeatMasker	DNA/hAT-Tip100	38985600	38985751	436	-	.	ID="RND-6_FAMILY-2822";Tend="1696";Tstart="1561";shortTE="F";uid="f5270ccf-86c4-44fe-9530-4227671d8638"
CM034321.1	RepeatMasker	DNA	1743396	1743532	458	-	.	ID="RND-6_FAMILY-37489";Tend="1113";Tstart="973";shortTE="F";uid="954b9659-ed45-4d56-8275-e00e999bf564"
CM034321.1	RepeatMasker	DNA/Kolobok-E	22006052	22006317	769	-	.	ID="RND-5_FAMILY-5644";Tend="1191";Tstart="877";shortTE="F";uid="f2c08bb7-364a-4a3d-acf1-28e808fae5c4"
CM034321.1	RepeatMasker	Retroposon?	8516019	8516295	638	-	.	ID="RND-6_FAMILY-20820";Tend="2270";Tstart="1992";shortTE="F";uid="e8781bfd-4b89-4f70-940a-ae63742aedf6"
CM034321.1	RepeatMasker	DNA/hAT	24907529	24908085	3914	-	.	ID="RND-1_FAMILY-45";Tend="1428";Tstart="862";shortTE="F";uid="225ccd53-04d4-440d-892e-d067b7746afa"
CM034321.1	RepeatMasker	DNA/Ginger-1	9157692	9158954	8932	-	.	ID="RND-5_FAMILY-4248";Tend="2305";Tstart="1048";shortTE="F";uid="b5477731-a387-44db-9459-9ecf5b9d1782"
CM034321.1	RepeatMasker	DNA/Kolobok-E	9331614	9331814	523	-	.	ID="RND-6_FAMILY-24844";Tend="1089";Tstart="888";shortTE="F";uid="098130f5-25e7-493f-bf71-b03da98054c4"
CM034321.1	RepeatMasker	Unknown	10705957	10707156	443	-	.	ID="RND-1_FAMILY-416";TEgroup="ctg_6%7CRND-1_FAMILY-416%7C1";Tend="2380";Tstart="701";shortTE="F";uid="a4b69056-21c8-446e-a9c2-2f49f53885fd"
CM034321.1	RepeatMasker	Retroposon?	17490974	17491697	4952	-	.	ID="RND-6_FAMILY-10695";Tend="1936";Tstart="1161";shortTE="F";uid="bcadfb33-77ee-4d34-a0b1-866f5b0f9984"
CM034321.1	RepeatMasker	DNA/Kolobok-E	16359143	16359553	1532	-	.	ID="RND-6_FAMILY-12195";Tend="997";Tstart="482";shortTE="F";uid="d71a5b72-f078-48f7-84ac-2226f63d11be"
CM034321.1	RepeatMasker	Unknown	287026	287237	1075	-	.	ID="RND-4_FAMILY-362";Tend="1060";Tstart="837";shortTE="F";uid="3966c649-ac4f-43c2-a458-f580b06c1e85"
CM034321.1	RepeatMasker	Unknown	11248198	11248417	798	-	.	ID="RND-4_FAMILY-2256";Tend="1375";Tstart="1148";shortTE="F";uid="b19e56bd-792c-482f-a3eb-0ffe7133eb08"
CM034321.1	RepeatMasker	DNA/Ginger	13659935	13660646	3197	-	.	ID="RND-5_FAMILY-7453";TEgroup="ctg_6%7CRND-5_FAMILY-7453%7C1";Tend="1737";Tstart="902";shortTE="F";uid="707e7413-052d-49d0-8c9a-5c8dfb1fcd87"
CM034321.1	RepeatMasker	Unknown	17361194	17362971	12334	-	.	ID="RND-6_FAMILY-5572";Tend="1743";Tstart="30";shortTE="F";uid="c6b1f57c-ea91-4448-b5b3-7732a6665437"
CM034321.1	RepeatMasker	Unknown	34151285	34151894	4204	-	.	ID="RND-6_FAMILY-23509";Tend="1667";Tstart="1061";shortTE="F";uid="cc133484-475a-4b5d-ae9a-3b8afdd96664"
CM034321.1	RepeatMasker	Retroposon?	30351289	30351635	1400	-	.	ID="RND-6_FAMILY-10695";Tend="1462";Tstart="1066";shortTE="F";uid="3f4b49f1-f623-4695-9c33-7edccd953b92"
CM034321.1	RepeatMasker	Retroposon?	25067985	25068394	1605	-	.	ID="SINE2-1_AP";Tend="1248";Tstart="918";shortTE="F";uid="7210d1aa-51ca-48e0-be39-0cf76813501f"
CM034321.1	RepeatMasker	Retroposon?	31716639	31716918	1594	-	.	ID="SINE2-1_AP";Tend="497";Tstart="210";shortTE="F";uid="6823c75b-4d3a-4184-b08a-42443452c81b"
CM034321.1	RepeatMasker	Retroposon?	7056596	7056720	620	-	.	ID="RND-6_FAMILY-10695";Tend="841";Tstart="714";shortTE="F";uid="6ac81a4f-87d5-4cc5-bea5-ce4bb3c5c483"
CM034321.1	RepeatMasker	DNA/hAT	31963829	31964319	3393	-	.	ID="DNA8-38_AP";Tend="484";Tstart="1";shortTE="F";uid="0819543c-1baa-4351-8cc2-fe6c713a5b22"
CM034321.1	RepeatMasker	Unknown	26614807	26615177	2627	-	.	ID="RND-6_FAMILY-597";Tend="1759";Tstart="1360";shortTE="F";uid="eeacff14-7989-46bb-a570-cbbf05fafffa"
CM034321.1	RepeatMasker	DNA/Sola-1	28756524	28757083	2873	-	.	ID="SOLA1-7_AP";Tend="573";Tstart="1";shortTE="F";uid="6c99b97e-13a3-4d25-9261-c71447afc07a"
CM034321.1	RepeatMasker	DNA/MULE-NOF	28733582	28733737	495	-	.	ID="RND-5_FAMILY-969";Tend="236";Tstart="80";shortTE="F";uid="65475201-858a-4a8a-a15f-b63cd2fae5ca"
CM034321.1	RepeatMasker	DNA	31393871	31394286	2917	-	.	ID="DNA8-69_AP";Tend="439";Tstart="1";shortTE="F";uid="a7483292-a3a2-4065-82e8-b82735e9b6f0"
CM034321.1	RepeatMasker	DNA	39054324	39055272	5317	-	.	ID="RND-5_FAMILY-687";Tend="1798";Tstart="892";shortTE="F";uid="319f97b0-061d-4957-9b28-4f61055353b5"
CM034321.1	RepeatMasker	Unknown	36447022	36447448	3182	-	.	ID="RND-5_FAMILY-6437";Tend="1334";Tstart="908";shortTE="F";uid="2d64c2f0-71bb-49b6-b328-c46fbaa71332"
CM034321.1	RepeatMasker	DNA	31130095	31130412	1255	-	.	ID="RND-6_FAMILY-1515";Tend="428";Tstart="110";shortTE="F";uid="bd83d9f0-0b7a-40e2-9e5a-11ddd187f881"
CM034321.1	RepeatMasker	Unknown	19616873	19617109	1391	-	.	ID="RND-1_FAMILY-248";Tend="1238";Tstart="1006";shortTE="F";uid="c2aeaed0-fb80-4ca8-8973-073732cb6e05"
CM034321.1	RepeatMasker	DNA	31779446	31779641	878	-	.	ID="RND-4_FAMILY-1023";Tend="1651";Tstart="1463";shortTE="F";uid="1089151e-0024-4414-ae76-6b1778d9fb0f"
CM034321.1	RepeatMasker	LINE/I-Jockey	20110741	20112213	3589	-	.	ID="RND-6_FAMILY-5239";Tend="1456";Tstart="561";shortTE="F";uid="6004f1dd-ca47-4e3a-b406-0250286f7b48"
CM034321.1	RepeatMasker	DNA/hAT-hAT19	15869362	15870426	4147	-	.	ID="RND-6_FAMILY-15425";Tend="1994";Tstart="982";shortTE="F";uid="c0f16037-c680-461d-81e3-52118129eaf5"
CM034321.1	RepeatMasker	Unknown	37322878	37322993	463	-	.	ID="RND-5_FAMILY-183";Tend="1600";Tstart="1464";shortTE="F";uid="d357f4d1-34e3-4141-bf83-3d833e4ec172"
CM034321.1	RepeatMasker	Unknown	33812430	33812573	415	-	.	ID="RND-5_FAMILY-1063";Tend="1721";Tstart="1579";shortTE="F";uid="27b70128-3101-4170-9ecc-c436e4591689"
CM034321.1	RepeatMasker	DNA	39299032	39299247	1094	-	.	ID="TTAAC_AP";Tend="438";Tstart="231";shortTE="F";uid="ec446222-92d5-4ace-9759-9cb7006e2c85"
CM034321.1	RepeatMasker	DNA/Kolobok-E	25505276	25505829	2192	-	.	ID="RND-5_FAMILY-3451";Tend="1855";Tstart="1355";shortTE="F";uid="5e66ff14-ca54-417a-bcd3-5b62bf6384f3"
CM034321.1	RepeatMasker	DNA	31759128	31759432	699	-	.	ID="RND-1_FAMILY-421";Tend="737";Tstart="448";shortTE="F";uid="74e0d777-615f-40ba-a209-4317b1269533"
CM034321.1	RepeatMasker	Retroposon?	28056075	28056243	415	-	.	ID="RND-5_FAMILY-934";Tend="3084";Tstart="2909";shortTE="F";uid="9f365e0f-1309-4d8c-b291-c682e21d55d7"
CM034321.1	RepeatMasker	LINE/L2	34791541	34791742	807	-	.	ID="RND-6_FAMILY-455";Tend="1564";Tstart="1349";shortTE="F";uid="8676d300-3c2c-433a-8c93-71a8fe33be23"
CM034321.1	RepeatMasker	DNA/Kolobok-T2	25273407	25273736	1588	-	.	ID="RND-1_FAMILY-169";Tend="1377";Tstart="1036";shortTE="F";uid="a1614ddc-d074-4f85-9429-41a57258d394"
CM034321.1	RepeatMasker	Retroposon?	5146147	5146307	867	-	.	ID="RND-6_FAMILY-26162";Tend="858";Tstart="684";shortTE="F";uid="18aaedad-dabb-4efc-bf6b-98851ea3399b"
CM034321.1	RepeatMasker	DNA/Kolobok-E	19898480	19898680	1086	-	.	ID="KOLOBOKE-3_AP";Tend="2174";Tstart="1981";shortTE="F";uid="4279664e-cbce-468e-98e0-7ccda2c625fc"
CM034321.1	RepeatMasker	DNA/hAT	32754958	32755547	4235	-	.	ID="RND-1_FAMILY-45";Tend="1439";Tstart="854";shortTE="F";uid="a0f07ab4-9a78-46f7-b24c-ac833d7ec1a7"
CM034321.1	RepeatMasker	LINE/R1	33782136	33782258	449	-	.	ID="RND-5_FAMILY-41";Tend="6530";Tstart="6405";shortTE="F";uid="493ff172-5e14-438a-a543-f3d2eaaefc5a"
CM034321.1	RepeatMasker	DNA/hAT-hAT19	13950018	13950229	468	-	.	ID="HAT-N4_AP";Tend="685";Tstart="488";shortTE="F";uid="07abe5d8-bb3a-4fac-ab1b-1f69745f83e1"
CM034321.1	RepeatMasker	DNA/hAT	12053689	12053881	454	-	.	ID="DNA8-35_AP";Tend="217";Tstart="16";shortTE="F";uid="d708dfe7-3f32-42fc-a467-e9ca02fd41ae"
CM034321.1	RepeatMasker	DNA/Ginger-1	34152146	34152704	3264	-	.	ID="RND-5_FAMILY-6062";Tend="1246";Tstart="649";shortTE="F";uid="9fa230c3-0e3c-4665-8c27-1b321b9ad62b"
CM034321.1	RepeatMasker	Unknown	27362897	27387091	16360	-	.	ID="RND-6_FAMILY-15722";Tend="5574";Tstart="1";shortTE="F";uid="e4c36f4d-c2f0-4519-8451-15d7237f1013"
CM034321.1	RepeatMasker	Retroposon?	845045	845621	1187	-	.	ID="RND-5_FAMILY-1549";Tend="2804";Tstart="2306";shortTE="F";uid="c0620804-e71c-4086-8443-697f9016a4ec"
CM034321.1	RepeatMasker	DNA	20983308	20983611	814	-	.	ID="DNA4-2_AP";Tend="615";Tstart="314";shortTE="F";uid="95f143c8-7e70-4918-8e5d-e9c4017d22c8"
CM034321.1	RepeatMasker	Unknown	6326950	6327125	486	-	.	ID="RND-1_FAMILY-178";Tend="1099";Tstart="931";shortTE="F";uid="335019da-38ff-4eb0-8a52-16be1b195b06"
CM034321.1	RepeatMasker	LTR/Gypsy	25580686	25588198	65294	-	.	ID="RND-6_FAMILY-12321";Tend="7561";Tstart="1";shortTE="F";uid="1d837aa8-3fb7-4e80-924d-2084eca960bb"
CM034321.1	RepeatMasker	DNA/Ginger-1	33161292	33161487	413	-	.	ID="RND-6_FAMILY-58578";Tend="1189";Tstart="834";shortTE="F";uid="87232aa9-31a5-4827-be31-6f3137bf4b00"
CM034321.1	RepeatMasker	DNA/MULE-MuDR	1705621	1706397	1621	-	.	ID="DNA8-28B_AP";TEgroup="ctg_6%7CDNA8-28B_AP%7C2";Tend="859";Tstart="5";shortTE="F";uid="27325b3e-4263-4de4-9c66-cd920bce6b89"
CM034321.1	RepeatMasker	DNA	11701407	11702973	8536	-	.	ID="RND-4_FAMILY-67";Tend="2407";Tstart="664";shortTE="F";uid="5999d23b-48c2-4aee-89d0-2b4be1b22a2f"
CM034321.1	RepeatMasker	Unknown	34107756	34108057	847	-	.	ID="RND-5_FAMILY-2694";TEgroup="ctg_6%7CRND-5_FAMILY-2694%7C3";Tend="1902";Tstart="856";shortTE="F";uid="18b0c91d-76ee-4836-9f9d-56f155b10add"
CM034321.1	RepeatMasker	Retroposon?	37438427	37438679	1478	-	.	ID="SINE2-1_AP";Tend="483";Tstart="222";shortTE="F";uid="51da77a1-a78f-4a89-862f-f6d391e1e4ac"
CM034321.1	RepeatMasker	DNA/hAT-Tip100	12190718	12190859	552	-	.	ID="DNA8-6_AP";Tend="150";Tstart="1";shortTE="F";uid="4e11659b-5c0c-4123-84a6-f0034967c209"
CM034321.1	RepeatMasker	Retroposon?	8122214	8122964	3237	-	.	ID="RND-5_FAMILY-2698";Tend="3133";Tstart="2355";shortTE="F";uid="f3a9d4f7-df71-4d9d-b444-3f72a3b7e1c0"
CM034321.1	RepeatMasker	DNA/hAT-Tip100	1178321	1178432	725	-	.	ID="RND-5_FAMILY-2373";Tend="1805";Tstart="1694";shortTE="F";uid="e7957381-d6c9-4ba3-b041-2d21e9a88e13"
CM034321.1	RepeatMasker	DNA/Ginger-1	33855227	33856874	12147	-	.	ID="rnd-6_family-269";Tend="2299";Tstart="289";shortTE="F";uid="41648e5b-434a-4803-8c8c-ac9ad78da393"
CM034321.1	RepeatMasker	DNA	3616958	3617213	408	-	.	ID="RND-5_FAMILY-1838";Tend="1515";Tstart="1272";shortTE="F";uid="551b4ccc-53ad-4c76-9eba-4853130c4128"
CM034321.1	RepeatMasker	RC/Helitron	23222331	23222676	2178	-	.	ID="RND-6_FAMILY-78";Tend="1418";Tstart="1079";shortTE="F";uid="19ef6466-979b-4dd6-b2af-95218373ee0c"
CM034321.1	RepeatMasker	Retroposon?	19233496	19234111	3094	-	.	ID="RND-6_FAMILY-10695";Tend="2050";Tstart="1426";shortTE="F";uid="06afcb51-3dbc-4cae-afe2-da71b40b0ab4"
CM034321.1	RepeatMasker	DNA/hAT-Ac	31085129	31086085	5563	-	.	ID="RND-6_FAMILY-482";TEgroup="ctg_6%7CRND-6_FAMILY-482%7C1";Tend="2060";Tstart="789";shortTE="F";uid="28a12928-e5f3-481b-b2ca-d28fd8bf673f"
CM034321.1	RepeatMasker	DNA/hAT-Tip100	17302227	17302444	1232	-	.	ID="RND-1_FAMILY-456";Tend="738";Tstart="544";shortTE="F";uid="119c2e21-e9eb-44dc-94a6-f2818997c92b"
CM034321.1	RepeatMasker	RC/Helitron	21300159	21300402	765	-	.	ID="RND-4_FAMILY-166";Tend="1353";Tstart="1112";shortTE="F";uid="e19fe7e7-162a-48e4-9617-c6c754929946"
CM034321.1	RepeatMasker	DNA/hAT-Tip100	9670500	9671065	1435	-	.	ID="DNA8-107_AP";Tend="678";Tstart="103";shortTE="F";uid="69176f7f-9d79-4147-949a-380ecf018e26"
CM034321.1	RepeatMasker	Retroposon?	29046301	29047371	3387	-	.	ID="RND-6_FAMILY-20820";Tend="1922";Tstart="855";shortTE="F";uid="e39d92de-fc75-4281-a93f-38449b102e37"
CM034321.1	RepeatMasker	DNA/hAT	30790901	30791143	1698	-	.	ID="RND-1_FAMILY-45";Tend="1116";Tstart="860";shortTE="F";uid="3baed579-f515-475a-85b6-fe8f68cc035a"
CM034321.1	RepeatMasker	DNA/Kolobok-E	31501671	31502137	2017	-	.	ID="rnd-6_family-4444";Tend="1382";Tstart="986";shortTE="F";uid="9b22f3f0-14b8-45cc-99fc-a9e105a6b5a9"
CM034321.1	RepeatMasker	RC/Helitron	39260929	39261078	829	-	.	ID="RND-6_FAMILY-22903";Tend="1022";Tstart="866";shortTE="F";uid="5e407e93-f326-4779-a173-797e73fc3f14"
CM034321.1	RepeatMasker	DNA/Kolobok-E	16286876	16287001	403	-	.	ID="RND-6_FAMILY-5088";Tend="1738";Tstart="1621";shortTE="F";uid="60a57cc5-67a0-4ad6-bf67-68cc13e11a3a"
CM034321.1	RepeatMasker	DNA/Ginger-1	9700413	9700538	714	-	.	ID="RND-6_FAMILY-3774";Tend="1437";Tstart="1311";shortTE="F";uid="570011bb-fcc1-48aa-9134-d59acb5d3e01"
CM034321.1	RepeatMasker	DNA/hAT	30608985	30609416	497	-	.	ID="RND-6_FAMILY-6678";Tend="1181";Tstart="726";shortTE="F";uid="5c8befa9-11cb-4e12-99e3-bce0402b53af"
CM034321.1	RepeatMasker	DNA/hAT	9987548	9987809	1795	-	.	ID="DNA8-38_AP";Tend="265";Tstart="1";shortTE="F";uid="4ef20e1a-d2a8-4259-8183-ee1ed545bcbb"
CM034321.1	RepeatMasker	DNA/hAT-hAT19	32842264	32842497	768	-	.	ID="DNA8-71B_AP";Tend="228";Tstart="1";shortTE="F";uid="b511a592-7b8b-4a8b-9138-525f21b84c5f"
CM034321.1	RepeatMasker	Retroposon?	11885813	11886443	1580	-	.	ID="RND-6_FAMILY-20820";Tend="2191";Tstart="1536";shortTE="F";uid="00397ef7-02e4-414d-91f3-e1436873dd70"
CM034321.1	RepeatMasker	Retroposon?	24568170	24570074	9701	-	.	ID="RND-6_FAMILY-10695";Tend="2096";Tstart="181";shortTE="F";uid="ec2a3116-4bf3-4253-a698-968448334ecc"
CM034321.1	RepeatMasker	Unknown	34113476	34113733	1257	-	.	ID="RND-1_FAMILY-17";Tend="1224";Tstart="928";shortTE="F";uid="c621e7f5-8a67-4893-b08a-c3b4c0e73ac1"
CM034321.1	RepeatMasker	DNA/hAT	36091706	36092017	618	-	.	ID="RND-5_FAMILY-3353";Tend="4986";Tstart="4692";shortTE="F";uid="8e5e76be-7c9f-48d9-a351-9b4f421634f7"
CM034321.1	RepeatMasker	DNA/Ginger-1	39302570	39302966	2551	-	.	ID="RND-6_FAMILY-1577";Tend="1309";Tstart="912";shortTE="F";uid="cc495b96-6724-4af6-993b-d5ad52155693"
CM034321.1	RepeatMasker	DNA/hAT-Charlie	8023836	8024119	1630	-	.	ID="HAT-N1_AP";Tend="561";Tstart="280";shortTE="F";uid="ac0275af-77ca-4207-9122-1fae6d12e614"
CM034321.1	RepeatMasker	DNA/TcMar-Pogo	17589468	17589839	1207	-	.	ID="RND-6_FAMILY-1735";Tend="2281";Tstart="1913";shortTE="F";uid="701669af-d9b8-4247-ba71-a95bf6d292a2"
CM034321.1	RepeatMasker	DNA/hAT-Tip100	28733754	28734004	1282	-	.	ID="RND-5_FAMILY-5755";Tend="1542";Tstart="1309";shortTE="F";uid="1e8f995b-768c-403e-8cce-4f24c5472283"
CM034321.1	RepeatMasker	DNA/MULE-MuDR	35160084	35160281	840	-	.	ID="MUDR3X_AP";Tend="1883";Tstart="1693";shortTE="F";uid="3649d861-3c73-4f8f-9a35-2e1762a7dc6c"
CM034321.1	RepeatMasker	DNA/hAT-Tip100	33398633	33398910	1636	-	.	ID="RND-1_FAMILY-422";Tend="2455";Tstart="2178";shortTE="F";uid="ce529f32-dca1-47bc-9773-baf2582a7388"
CM034321.1	RepeatMasker	DNA/P	3276580	3277217	517	-	.	ID="RND-6_FAMILY-776";Tend="1429";Tstart="804";shortTE="F";uid="a5f203fa-0f78-424a-b534-bbf814b4fe87"
CM034321.1	RepeatMasker	DNA	3745989	3746364	2089	-	.	ID="RND-6_FAMILY-3974";Tend="2017";Tstart="1585";shortTE="F";uid="fb701e9f-50e5-4743-9f2f-ce926f36659e"
CM034321.1	RepeatMasker	Retroposon?	23484678	23484856	561	-	.	ID="RND-6_FAMILY-30528";Tend="5398";Tstart="5227";shortTE="F";uid="920e3e41-77eb-490a-944a-78632d2d9bf4"
CM034321.1	RepeatMasker	DNA/Kolobok-E	39236793	39237400	632	-	.	ID="RND-6_FAMILY-1722";Tend="2251";Tstart="1643";shortTE="F";uid="51772987-f6f1-4a47-8252-5e36c4221d8b"
CM034321.1	RepeatMasker	DNA/Kolobok-E	29019136	29019297	942	-	.	ID="KOLOBOKE-3_AP";Tend="2193";Tstart="2033";shortTE="F";uid="413789ca-a14a-450e-a84e-d32db12c2af3"
CM034321.1	RepeatMasker	Unknown	25380742	25381495	2691	-	.	ID="RND-6_FAMILY-12397";TEgroup="ctg_6%7CRND-6_FAMILY-12397%7C2";Tend="703";Tstart="98";shortTE="F";uid="05151d6b-36df-4603-b7bc-da81a0c726dc"
CM034321.1	RepeatMasker	DNA	22424190	22424602	1121	-	.	ID="DNA-TTAA-1_AP";Tend="422";Tstart="1";shortTE="F";uid="7c7caeaa-0beb-4ee2-9ac1-aa25c8ea3140"
CM034321.1	RepeatMasker	DNA/Kolobok-E	25331061	25334928	26552	-	.	ID="RND-5_FAMILY-421";Tend="3990";Tstart="440";shortTE="F";uid="f886c42e-a0ee-4ac5-a642-1403ef2a9535"
CM034321.1	RepeatMasker	DNA/Kolobok-E	4839046	4839249	704	-	.	ID="RND-5_FAMILY-1670";Tend="2273";Tstart="2063";shortTE="F";uid="0d6642d2-c289-4d62-85dd-a2195762188c"
CM034321.1	RepeatMasker	Unknown	34926201	34927561	4931	-	.	ID="RND-6_FAMILY-5188";Tend="1636";Tstart="387";shortTE="F";uid="45bb4766-e5f5-4dab-944c-6b68edfe17b3"
CM034321.1	RepeatMasker	DNA/hAT-Charlie	33166567	33167636	8859	-	.	ID="RND-1_FAMILY-86";Tend="3036";Tstart="1978";shortTE="F";uid="d45b258a-0a1d-4937-97de-6db8a56e6291"
CM034321.1	RepeatMasker	DNA/MULE-MuDR	28310390	28310542	590	-	.	ID="RND-6_FAMILY-9598";Tend="893";Tstart="741";shortTE="F";uid="460616ee-1679-412c-b7c7-4fc1a4e1162c"
CM034321.1	RepeatMasker	Unknown	206281	206446	578	-	.	ID="RND-1_FAMILY-157";Tend="1280";Tstart="1125";shortTE="F";uid="9c4c1a5f-a146-4774-90fd-36a7a8391c4b"
CM034321.1	RepeatMasker	RC/Helitron	4839671	4840413	5412	-	.	ID="RND-6_FAMILY-78";Tend="1606";Tstart="879";shortTE="F";uid="7beab4ba-3915-4c79-805f-e76878accb57"
CM034321.1	RepeatMasker	Unknown	35994693	35995033	1232	-	.	ID="RND-5_FAMILY-183";Tend="1608";Tstart="1212";shortTE="F";uid="3399b021-6e7e-48e4-8b5e-d52ad924def9"
CM034321.1	RepeatMasker	DNA	38299867	38300010	743	-	.	ID="DNA4-3_AP";Tend="635";Tstart="489";shortTE="F";uid="3b6c0aac-802c-45b3-a246-c87530629743"
CM034321.1	RepeatMasker	DNA	25389152	25389579	2902	-	.	ID="RND-6_FAMILY-38762";Tend="1259";Tstart="815";shortTE="F";uid="52539133-3ad8-405b-a9cf-6b853504515c"
CM034321.1	RepeatMasker	DNA/hAT-Tip100	31123352	31123457	459	-	.	ID="RND-6_FAMILY-1163";Tend="838";Tstart="729";shortTE="F";uid="7986e48d-07bd-4524-89ea-cfb2353af074"
CM034321.1	RepeatMasker	Unknown	34988676	34988946	1162	-	.	ID="RND-6_FAMILY-5188";Tend="1211";Tstart="952";shortTE="F";uid="7496b04b-86e7-4cee-8990-8ae33b4c9cea"
CM034321.1	RepeatMasker	DNA/hAT	28963553	28963730	942	-	.	ID="RND-4_FAMILY-18";Tend="1135";Tstart="961";shortTE="F";uid="2ca85a52-3474-47da-b895-086ba274744b"
CM034321.1	RepeatMasker	DNA	26688834	26689001	720	-	.	ID="RND-6_FAMILY-3654";Tend="1807";Tstart="1672";shortTE="F";uid="c6b71063-4847-4a5d-b50e-d07023439a8c"
CM034321.1	RepeatMasker	Unknown	31033106	31035411	5731	-	.	ID="RND-1_FAMILY-203";Tend="2381";Tstart="645";shortTE="F";uid="38503bbf-5b60-4be9-b4c5-c4669b583c91"
CM034321.1	RepeatMasker	Unknown	24605039	24605240	918	-	.	ID="RND-6_FAMILY-7589";Tend="1135";Tstart="903";shortTE="F";uid="6af0e8e8-be50-404a-b788-b1bbe35e9fcd"
CM034321.1	RepeatMasker	LINE/RTE-BovB	30260493	30261135	744	-	.	ID="RND-6_FAMILY-25993";TEgroup="ctg_6%7CRND-6_FAMILY-25993%7C9";Tend="3230";Tstart="2108";shortTE="F";uid="00a2421a-cb1a-4f9d-a85a-a6fb32430e2e"
CM034321.1	RepeatMasker	DNA/hAT-Tip100	3282811	3282997	1033	-	.	ID="RND-5_FAMILY-3150";Tend="3391";Tstart="3195";shortTE="F";uid="3dca6e49-4d1a-47ec-ae34-ab871c562c15"
CM034321.1	RepeatMasker	DNA/Kolobok-E	29794900	29795091	1502	-	.	ID="RND-1_FAMILY-278";Tend="1143";Tstart="952";shortTE="F";uid="99feb062-0c4e-4be7-8f45-3338d62e7c01"
CM034321.1	RepeatMasker	Retroposon?	3133298	3133438	1143	-	.	ID="RND-5_FAMILY-9558";Tend="1176";Tstart="1036";shortTE="F";uid="b11df08d-943a-401c-b845-6029f57b4551"
CM034321.1	RepeatMasker	DNA/MULE-MuDR	37032950	37033325	673	-	.	ID="RND-6_FAMILY-21019";Tend="281";Tstart="1";shortTE="F";uid="3adb956e-3ce0-404b-92ce-8859f7b02021"
CM034321.1	RepeatMasker	Unknown	10173679	10174009	2505	-	.	ID="RND-2_FAMILY-76";Tend="1297";Tstart="968";shortTE="F";uid="cca5fada-11aa-4d9f-a6b5-2617bd08bf0d"
CM034321.1	RepeatMasker	DNA/Ginger-1	29694050	29694336	1235	-	.	ID="RND-6_FAMILY-9565";Tend="1161";Tstart="850";shortTE="F";uid="3ab00a11-d7f0-460b-8106-97b9f67f81b9"
CM034321.1	RepeatMasker	DNA/hAT-hAT19	28604784	28604889	413	-	.	ID="DNA8-64B_AP";Tend="920";Tstart="806";shortTE="F";uid="17647e16-dd3d-4b46-a2b5-1bc6a4fe654a"
CM034321.1	RepeatMasker	DNA/MULE-MuDR	38177095	38177238	858	-	.	ID="RND-6_FAMILY-9853";Tend="2078";Tstart="1934";shortTE="F";uid="b301815e-4658-4c71-a938-91cd23266633"
CM034321.1	RepeatMasker	Unknown	5343978	5344296	1569	-	.	ID="RND-6_FAMILY-4091";Tend="1251";Tstart="927";shortTE="F";uid="5a92b053-979e-472c-aa57-763615d381d8"
CM034321.1	RepeatMasker	DNA/Kolobok-E	4282605	4282891	1639	-	.	ID="RND-5_FAMILY-3451";Tend="2139";Tstart="1840";shortTE="F";uid="04112067-dcca-4ac1-9e5a-33818505dce6"
CM034321.1	RepeatMasker	DNA/hAT	29730600	29730875	1976	-	.	ID="RND-1_FAMILY-45";Tend="1430";Tstart="1156";shortTE="F";uid="a69bcaaf-b85d-4520-a840-2548332ad82c"
CM034321.1	RepeatMasker	DNA/hAT-hAT19	35738069	35738175	482	-	.	ID="RND-6_FAMILY-6784";Tend="6481";Tstart="6370";shortTE="F";uid="bdb6b264-bc68-471d-a835-0d4ea859f17e"
CM034321.1	RepeatMasker	Unknown	31637544	31637656	607	-	.	ID="RND-5_FAMILY-2694";Tend="1906";Tstart="1804";shortTE="F";uid="f03d4248-74a6-456d-99bc-38af6e32f3d9"
CM034321.1	RepeatMasker	DNA/Ginger-1	1336263	1337288	6950	-	.	ID="RND-5_FAMILY-4248";Tend="2315";Tstart="1290";shortTE="F";uid="ad963e0c-7fb1-4c39-b382-9a51f1844d5d"
CM034321.1	RepeatMasker	DNA/TcMar-m44	36034552	36034678	611	-	.	ID="dnax-6_ap";Tend="258";Tstart="131";shortTE="F";uid="760c67e8-306f-43f0-aced-f14d90a29355"
CM034321.1	RepeatMasker	Unknown	30651044	30652069	5798	-	.	ID="RND-6_FAMILY-1389";TEgroup="ctg_6%7CRND-6_FAMILY-1389%7C2";Tend="1829";Tstart="36";shortTE="F";uid="48440499-58f0-456f-88c8-08f2e4209212"
CM034321.1	RepeatMasker	DNA/Kolobok-E	28997533	28997716	870	-	.	ID="RND-5_FAMILY-3451";Tend="2168";Tstart="1984";shortTE="F";uid="6e8fec8d-8d4c-4c32-96ce-220586552442"
CM034321.1	RepeatMasker	Unknown	15872762	15873663	5150	-	.	ID="RND-6_FAMILY-4745";Tend="1735";Tstart="828";shortTE="F";uid="487d1c63-db8b-4927-9c3d-41e8ae3d70c5"
CM034321.1	RepeatMasker	LINE/R1	21773667	21773813	487	-	.	ID="SART-5_API";Tend="4396";Tstart="4238";shortTE="F";uid="1904f347-ea4f-4916-884f-63bbd5e8bd5a"
CM034321.1	RepeatMasker	LINE/L2	7097344	7098542	6705	-	.	ID="RND-5_FAMILY-2832";Tend="1697";Tstart="578";shortTE="F";uid="360b1c96-5c8f-4f17-8a38-cb1925d163a5"
CM034321.1	RepeatMasker	Retroposon?	37512147	37512408	1071	-	.	ID="RND-6_FAMILY-2210";Tend="1796";Tstart="1538";shortTE="F";uid="2f87add7-0472-460d-bfc5-01c151fb16b8"
CM034321.1	RepeatMasker	DNA	38997299	38997597	496	-	.	ID="DNA4-2_AP";Tend="402";Tstart="79";shortTE="F";uid="c22e008c-4479-4da3-970b-8cf9d6022cf9"
CM034321.1	RepeatMasker	DNA/hAT	13551115	13551661	4092	-	.	ID="RND-1_FAMILY-45";Tend="1428";Tstart="861";shortTE="F";uid="962ab5b6-340b-4b60-aa20-71e968686f07"
CM034321.1	RepeatMasker	LINE/I-Jockey	8097636	8097931	842	-	.	ID="RND-6_FAMILY-3754";Tend="1413";Tstart="1132";shortTE="F";uid="5df75181-65bd-4c59-88f6-63e04c883258"
CM034321.1	RepeatMasker	DNA	21905331	21905559	743	-	.	ID="RND-6_FAMILY-1011";Tend="2526";Tstart="2288";shortTE="F";uid="83d98ff0-105c-41e0-a695-3e0d35d0f728"
CM034321.1	RepeatMasker	DNA/hAT-Tip100	14340488	14340642	980	-	.	ID="HAT-3_AP";Tend="2470";Tstart="2315";shortTE="F";uid="93d477af-49f8-4eed-84b6-f8776c3bcc45"
CM034321.1	RepeatMasker	DNA	36638146	36638269	831	-	.	ID="DNA8-31_AP";Tend="353";Tstart="230";shortTE="F";uid="d32d2021-ac1d-4944-bddf-a2f22ed5452e"
CM034321.1	RepeatMasker	DNA/hAT-hAT19	16979335	16979519	943	-	.	ID="DNA8-64B_AP";Tend="922";Tstart="692";shortTE="F";uid="765292e3-066a-4706-a7df-f025bc63b9fa"
CM034321.1	RepeatMasker	Unknown	8211081	8211286	1205	-	.	ID="RND-5_FAMILY-18262";Tend="1336";Tstart="1130";shortTE="F";uid="de362ba6-d654-40c2-9e58-aa7eac71504a"
CM034321.1	RepeatMasker	DNA/Kolobok-E	27946808	27946928	504	-	.	ID="RND-6_FAMILY-624";Tend="1256";Tstart="1139";shortTE="F";uid="8a3fb818-dd25-4856-a951-6c857cc5c098"
CM034321.1	RepeatMasker	Unknown	34399875	34400218	2475	-	.	ID="RND-5_FAMILY-293";Tend="1289";Tstart="943";shortTE="F";uid="70baa262-4026-4113-90cd-f36191960299"
CM034321.1	RepeatMasker	Retroposon?	36150397	36150663	416	-	.	ID="RND-6_FAMILY-8991";Tend="2290";Tstart="2007";shortTE="F";uid="6d9a99db-a69d-436e-a800-1cbe06ceada5"
CM034321.1	RepeatMasker	DNA/CMC-EnSpm	12062529	12062654	451	-	.	ID="RND-6_FAMILY-24853";Tend="1225";Tstart="1099";shortTE="F";uid="a69f0560-7817-4073-a699-5c2a77604aca"
CM034321.1	RepeatMasker	DNA/Maverick	27435655	27435765	424	-	.	ID="RND-6_FAMILY-2586";Tend="7187";Tstart="7085";shortTE="F";uid="a7b8ecf0-3442-4c3a-b1df-cae23dbf6b2f"
CM034321.1	RepeatMasker	DNA/Kolobok-E	34880058	34881926	12126	-	.	ID="RND-1_FAMILY-426";Tend="2006";Tstart="171";shortTE="F";uid="028f6938-29f4-4ce0-a036-d1be73fbdd6a"
CM034321.1	RepeatMasker	DNA/Ginger-1	28569824	28570016	1185	-	.	ID="RND-5_FAMILY-6062";Tend="2099";Tstart="1908";shortTE="F";uid="a2159df3-8d2e-4913-8566-09f095e02955"
CM034321.1	RepeatMasker	DNA	29982057	29983513	11435	-	.	ID="RND-6_FAMILY-17933";Tend="3159";Tstart="1760";shortTE="F";uid="8f97946f-7201-4b1a-a0db-9ac2f7d726fd"
CM034321.1	RepeatMasker	DNA/MULE-MuDR	27294306	27295032	4952	-	.	ID="RND-5_FAMILY-2258";Tend="1618";Tstart="869";shortTE="F";uid="a9353bfa-1208-4938-a24b-7ac1dbd7885f"
CM034321.1	RepeatMasker	DNA/Kolobok-E	25465706	25466641	6795	-	.	ID="RND-6_FAMILY-1722";Tend="2565";Tstart="1643";shortTE="F";uid="c97db598-f194-4338-bef2-1ba0bb353bf2"
CM034321.1	RepeatMasker	DNA/MULE-MuDR	9317215	9317427	547	-	.	ID="RND-6_FAMILY-13873";Tend="906";Tstart="714";shortTE="F";uid="50d50ba1-dc2c-408d-8a04-b19881ecd2d4"
CM034321.1	RepeatMasker	RC/Helitron	4402323	4402477	416	-	.	ID="HELITRON-N1_PBA";Tend="712";Tstart="567";shortTE="F";uid="1dba5994-1aff-4020-99b7-ff5c573401d2"
CM034321.1	RepeatMasker	Unknown	19269168	19269644	4070	-	.	ID="RND-5_FAMILY-1365";Tend="1652";Tstart="1176";shortTE="F";uid="b1c12337-d6b4-4e38-b683-a73a6c2848c9"
CM034321.1	RepeatMasker	DNA/TcMar-m44	18813893	18814113	1177	-	.	ID="MARINERN-1B_AP";Tend="243";Tstart="4";shortTE="F";uid="aa2973ca-5931-4c3f-a261-eeac1a68bde7"
CM034321.1	RepeatMasker	DNA	32463024	32463620	3828	-	.	ID="RND-4_FAMILY-67";Tend="1620";Tstart="1037";shortTE="F";uid="75a58579-7ba2-4ffe-846e-bacc799e3180"
CM034321.1	RepeatMasker	DNA/hAT	1018630	1019332	3302	-	.	ID="RND-6_FAMILY-901";Tend="1726";Tstart="1039";shortTE="F";uid="c9df3737-d0ac-45f2-9c5c-07d7f959fdd5"
CM034321.1	RepeatMasker	DNA/hAT	24053323	24053788	3194	-	.	ID="RND-1_FAMILY-45";Tend="1346";Tstart="863";shortTE="F";uid="ec781018-73e8-432c-8e19-45cdbad65cde"
CM034321.1	RepeatMasker	Unknown	34343551	34343761	1193	-	.	ID="RND-1_FAMILY-252";Tend="1184";Tstart="967";shortTE="F";uid="697b7645-f7b7-483a-ba02-d4839d60fb52"
CM034321.1	RepeatMasker	DNA/hAT?	16889963	16890090	726	-	.	ID="RND-1_FAMILY-123";Tend="2122";Tstart="1815";shortTE="F";uid="874c5e9f-8275-42c1-9c9a-4f7ea5435365"
CM034321.1	RepeatMasker	RC/Helitron	12940027	12940320	1554	-	.	ID="RND-6_FAMILY-22903";Tend="1660";Tstart="1372";shortTE="F";uid="b427e8e4-617d-4dfe-8c03-7a689d00607e"
CM034321.1	RepeatMasker	Unknown	30653700	30655355	5512	-	.	ID="RND-6_FAMILY-1388";TEgroup="ctg_6%7CRND-6_FAMILY-1388%7C1";Tend="2047";Tstart="110";shortTE="F";uid="0d2d8680-6616-4747-a780-b63382a7cde7"
CM034321.1	RepeatMasker	DNA/Kolobok-E	28272884	28273062	603	-	.	ID="KOLOBOKE-3_AP";Tend="5305";Tstart="5096";shortTE="F";uid="16684eaf-73c3-4e4f-bc24-c43b4619c883"
CM034321.1	RepeatMasker	Unknown	32797160	32798314	6456	-	.	ID="RND-6_FAMILY-8511";Tend="1922";Tstart="755";shortTE="F";uid="ec6c06ab-bd73-4e1c-bc92-0207d2548868"
CM034321.1	RepeatMasker	DNA	32009588	32010289	1605	-	.	ID="RND-6_FAMILY-9876";Tend="2026";Tstart="1279";shortTE="F";uid="06885bec-3410-4243-9df1-570a5d95085d"
CM034321.1	RepeatMasker	DNA/hAT	13834474	13835137	1987	-	.	ID="RND-1_FAMILY-61";Tend="9901";Tstart="9193";shortTE="F";uid="84e72f67-9ad3-4c45-a2a8-fb53dc169a57"
CM034321.1	RepeatMasker	DNA	25009712	25009902	667	-	.	ID="RND-5_FAMILY-985";Tend="2316";Tstart="2156";shortTE="F";uid="3dc08295-07a4-40ea-b734-7b21e2723806"
CM034321.1	RepeatMasker	DNA	18638680	18638884	540	-	.	ID="DNA4-3_AP";Tend="247";Tstart="2";shortTE="F";uid="21b69aae-b72d-48b9-bbb7-3319b9628f69"
CM034321.1	RepeatMasker	DNA/Kolobok-E	1761264	1761562	528	-	.	ID="RND-1_FAMILY-278";Tend="2741";Tstart="2468";shortTE="F";uid="8baa66c3-757f-4854-b993-c682488b4913"
CM034321.1	RepeatMasker	DNA	6293788	6293972	1358	-	.	ID="RND-6_FAMILY-38762";Tend="1260";Tstart="1081";shortTE="F";uid="f89f9fdb-b50e-466b-9273-795653a295ee"
CM034321.1	RepeatMasker	DNA	12145207	12145330	559	-	.	ID="RND-6_FAMILY-2126";Tend="1099";Tstart="981";shortTE="F";uid="f3d56dfd-836c-49ab-bb36-d5d815ff4c45"
CM034321.1	RepeatMasker	DNA/Kolobok-E	22233922	22234806	4286	-	.	ID="RND-5_FAMILY-540";Tend="2225";Tstart="1363";shortTE="F";uid="e8b0593e-2485-480c-b2cf-92f80eada5a9"
CM034321.1	RepeatMasker	Retroposon?	9211680	9211801	421	-	.	ID="RND-6_FAMILY-26162";Tend="694";Tstart="562";shortTE="F";uid="f35cb9fe-8577-4972-9bf8-70dce95c201b"
CM034321.1	RepeatMasker	DNA/hAT-Ac	30945951	30947096	8165	-	.	ID="RND-6_FAMILY-4707";Tend="2250";Tstart="1207";shortTE="F";uid="b85ac992-3cf2-4033-a744-53a9c0bf0c69"
CM034321.1	RepeatMasker	Unknown	4166179	4166425	844	-	.	ID="RND-6_FAMILY-10267";Tend="1370";Tstart="1080";shortTE="F";uid="3f2d01e3-4f82-4855-b85b-08d75135239c"
CM034321.1	RepeatMasker	Unknown	6586050	6586158	612	-	.	ID="RND-6_FAMILY-731";Tend="1194";Tstart="1075";shortTE="F";uid="d1e854c8-7ce3-47a6-b8d7-0ef533385020"
CM034321.1	RepeatMasker	DNA/Ginger-1	25086788	25088249	10559	-	.	ID="RND-6_FAMILY-439";Tend="2240";Tstart="779";shortTE="F";uid="b18407a8-0a5e-47b8-a6a8-b624b629e423"
CM034321.1	RepeatMasker	Retroposon?	15391530	15392778	6916	-	.	ID="RND-6_FAMILY-10695";Tend="2565";Tstart="832";shortTE="F";uid="470a609e-f0bf-4ee3-a25b-bd9614ce7924"
CM034321.1	RepeatMasker	DNA/Ginger-1	24782992	24783159	1041	-	.	ID="RND-6_FAMILY-439";Tend="909";Tstart="753";shortTE="F";uid="c287b00a-6f74-4c2e-ab67-34c3fa51de77"
CM034321.1	RepeatMasker	Retroposon?	29212641	29213037	2346	-	.	ID="RND-6_FAMILY-10695";Tend="2098";Tstart="971";shortTE="F";uid="50ddc749-7fbb-47f9-95a9-269a48b9b3f4"
CM034321.1	RepeatMasker	DNA/TcMar-Pogo	32538890	32539474	2272	-	.	ID="RND-1_FAMILY-232";TEgroup="ctg_6%7CRND-1_FAMILY-232%7C4";Tend="1650";Tstart="943";shortTE="F";uid="85e4a1fa-7efc-4dbd-b6c3-b264e8cf5195"
CM034321.1	RepeatMasker	DNA/TcMar-m44	3871083	3871304	490	-	.	ID="DNA2-5_AP";Tend="214";Tstart="5";shortTE="F";uid="48b1b5df-6f06-485d-9e32-bc776b77424a"
CM034321.1	RepeatMasker	DNA/Kolobok-E	28076949	28077148	766	-	.	ID="RND-5_FAMILY-3451";Tend="2137";Tstart="1934";shortTE="F";uid="a358c7a2-e2b5-42fe-a94e-5a301db998ec"
CM034321.1	RepeatMasker	Unknown	6265158	6265307	790	-	.	ID="RND-6_FAMILY-5607";Tend="1555";Tstart="1421";shortTE="F";uid="3cdba619-74c7-4d7b-abed-93027cc082e7"
CM034321.1	RepeatMasker	Unknown	31528393	31528637	1718	-	.	ID="RND-1_FAMILY-9";Tend="2922";Tstart="2676";shortTE="F";uid="105d12b7-c0e7-4f94-8f1d-1b9e0098fac9"
CM034321.1	RepeatMasker	DNA/hAT-Tip100	3767471	3768481	8469	-	.	ID="RND-6_FAMILY-15768";Tend="1417";Tstart="365";shortTE="F";uid="770f7aa7-d858-4d99-af7b-695169412088"
CM034321.1	RepeatMasker	DNA/hAT	11728698	11728798	424	-	.	ID="RND-1_FAMILY-45";Tend="944";Tstart="857";shortTE="F";uid="59cc89fc-1f62-479f-9fed-e97f4c338116"
CM034321.1	RepeatMasker	DNA/Kolobok-E	18967311	18967572	581	-	.	ID="RND-6_FAMILY-624";Tend="1380";Tstart="1036";shortTE="F";uid="188c7b43-d08d-426c-8c60-49c740279008"
CM034321.1	RepeatMasker	Unknown	35662158	35663144	7084	-	.	ID="RND-1_FAMILY-389";Tend="1512";Tstart="532";shortTE="F";uid="c7f4ddfc-e3e9-41bd-8bea-5be9727ecd44"
CM034321.1	RepeatMasker	LINE/CR1	26097559	26099708	2956	-	.	ID="RND-5_FAMILY-10641";Tend="3638";Tstart="1494";shortTE="F";uid="7d5026ab-5615-4a8c-896f-317d3fe84195"
CM034321.1	RepeatMasker	DNA	35375221	35376985	5697	-	.	ID="rnd-6_family-690";Tend="4084";Tstart="775";shortTE="F";uid="886853dc-5cde-493b-9368-ee68eb17cd2a"
CM034321.1	RepeatMasker	DNA/Maverick	5663381	5666245	3024	-	.	ID="RND-5_FAMILY-7864";Tend="4109";Tstart="1200";shortTE="F";uid="e234357c-9f56-46d8-afcf-383fa6bc99a2"
CM034321.1	RepeatMasker	DNA/hAT	24035942	24036499	3566	-	.	ID="DNA8-101_AP";Tend="567";Tstart="1";shortTE="F";uid="1f542121-ff57-4df0-a944-920dee2e8a9e"
CM034321.1	RepeatMasker	Unknown	14417186	14417295	502	-	.	ID="RND-1_FAMILY-274";Tend="1895";Tstart="1787";shortTE="F";uid="0a88984b-c7c2-46e5-bfc9-180597a72e76"
CM034321.1	RepeatMasker	Unknown	3259546	3259882	2351	-	.	ID="RND-5_FAMILY-1313";Tend="1314";Tstart="974";shortTE="F";uid="f157fb15-9d32-4797-8df9-b2a24915d8b6"
CM034321.1	RepeatMasker	DNA	12119450	12119614	417	-	.	ID="RND-6_FAMILY-3341";Tend="1298";Tstart="1125";shortTE="F";uid="eae606f3-cb6e-488f-aba6-83ada0ed0d5a"
CM034321.1	RepeatMasker	DNA/Ginger-2	27189447	27190508	3318	-	.	ID="GINGER2-1_AP";Tend="1671";Tstart="594";shortTE="F";uid="fe9719e7-b4d4-47d6-8569-7734ca785274"
CM034321.1	RepeatMasker	DNA/TcMar-m44?	20897579	20897736	634	-	.	ID="DNA4-10_AP";Tend="159";Tstart="1";shortTE="F";uid="3995e551-d335-4f39-a33e-0ce8233bd086"
CM034321.1	RepeatMasker	DNA/hAT-Tip100	4151913	4152134	1366	-	.	ID="RND-5_FAMILY-1961";Tend="1148";Tstart="943";shortTE="F";uid="82d0a3c9-0c31-48df-92e7-138338e58550"
CM034321.1	RepeatMasker	DNA/Ginger-1	17613701	17613806	631	-	.	ID="RND-6_FAMILY-24512";Tend="1096";Tstart="992";shortTE="F";uid="efd9e94c-6d0e-4f24-aa8c-39105ac1c32f"
CM034321.1	RepeatMasker	DNA/Kolobok-E	20598917	20600989	1194	-	.	ID="RND-1_FAMILY-388";TEgroup="ctg_6%7CRND-1_FAMILY-388%7C2";Tend="5970";Tstart="4592";shortTE="F";uid="f8b46b45-bf6d-4ff2-828a-fcc90bcfa3a8"
CM034321.1	RepeatMasker	LINE/R1-LOA	10346212	10347166	4788	-	.	ID="RND-6_FAMILY-34240";TEgroup="ctg_6%7CRND-6_FAMILY-34240%7C5";Tend="1670";Tstart="514";shortTE="F";uid="c2f0cbfc-111c-46d9-be19-bae27d206ad2"
CM034321.1	RepeatMasker	DNA/hAT-Tip100	1776056	1776333	1274	-	.	ID="RND-6_FAMILY-10387";Tend="1403";Tstart="1141";shortTE="F";uid="d1b781db-1f49-4d40-a6aa-99408117e761"
CM034321.1	RepeatMasker	Unknown	35737436	35737678	1478	-	.	ID="RND-6_FAMILY-2911";Tend="1673";Tstart="1431";shortTE="F";uid="73874441-2b9f-49ce-bf7a-750b7ffdf392"
CM034321.1	RepeatMasker	LINE/L2	34839044	34839147	725	-	.	ID="RND-1_FAMILY-489";Tend="1815";Tstart="1717";shortTE="F";uid="f8b3f486-ff67-4ea1-ace3-027d13c1f168"
CM034321.1	RepeatMasker	DNA/Kolobok-E	26480029	26481072	4983	-	.	ID="RND-6_FAMILY-24844";Tend="1851";Tstart="742";shortTE="F";uid="66426584-a837-4ac7-9bf9-07637c8e1535"
CM034321.1	RepeatMasker	DNA/hAT-hAT19	26670379	26670670	424	-	.	ID="RND-6_FAMILY-17061";TEgroup="ctg_6%7CRND-6_FAMILY-17061%7C2";Tend="1658";Tstart="1220";shortTE="T";uid="2411aac7-f64a-4dfd-a7a6-79c1408f834e"
CM034321.1	RepeatMasker	DNA/TcMar-Tc1	37344174	37344838	867	-	.	ID="RND-6_FAMILY-499";Tend="3272";Tstart="2587";shortTE="F";uid="e130ac13-8472-431a-8d84-8a1a621a7b1a"
CM034321.1	RepeatMasker	Retroposon?	30182504	30183067	3787	-	.	ID="RND-1_FAMILY-102";Tend="1184";Tstart="680";shortTE="F";uid="fa47a6e4-5f6a-41da-8c7f-73dbd07836da"
CM034321.1	RepeatMasker	DNA/hAT-Charlie	32188183	32188745	3408	-	.	ID="RND-5_FAMILY-6446";Tend="1447";Tstart="898";shortTE="F";uid="12740de5-1867-4510-a7d6-81baf7ac79d4"
CM034321.1	RepeatMasker	Retroposon?	31563246	31563700	1494	-	.	ID="RND-6_FAMILY-13193";Tend="1311";Tstart="859";shortTE="F";uid="f7beb566-6244-40b5-bb46-85fcd989832f"
CM034321.1	RepeatMasker	RC/Helitron	15966987	15967365	1136	-	.	ID="RND-6_FAMILY-5245";Tend="1649";Tstart="1293";shortTE="F";uid="65ec3e80-246a-4d73-9b33-781beb772656"
CM034321.1	RepeatMasker	Unknown	23654047	23654315	966	-	.	ID="RND-1_FAMILY-239";Tend="1141";Tstart="887";shortTE="F";uid="b39d717d-33cb-4b73-be54-a5ba0ee2fb92"
CM034321.1	RepeatMasker	DNA/hAT-Tip100	38703812	38703965	462	-	.	ID="DNA8-83_AP";Tend="295";Tstart="151";shortTE="F";uid="7c7cc635-f47e-4d0d-819f-674ed8d88e98"
CM034321.1	RepeatMasker	DNA/PIF-Spy	16607277	16607405	493	-	.	ID="ISL2EU-3N1_CFL";Tend="354";Tstart="225";shortTE="F";uid="56f4d231-3f04-4bff-af5d-3f0d5da541ca"
CM034321.1	RepeatMasker	DNA/hAT	33649249	33649771	1181	-	.	ID="rnd-6_family-6678";Tend="703";Tstart="228";shortTE="F";uid="6d88d011-8791-4933-995e-e647e78522ef"
CM034321.1	RepeatMasker	DNA/Kolobok-E	29179666	29182197	13337	-	.	ID="RND-5_FAMILY-401";Tend="8735";Tstart="6345";shortTE="F";uid="633a71a3-56b3-4995-8f58-ea2825aa1a20"
CM034321.1	RepeatMasker	DNA	24563741	24564282	3660	-	.	ID="TTAA18B_AP";Tend="561";Tstart="1";shortTE="F";uid="1d1568b3-f64f-483a-9ba1-a8273ba9e126"
CM034321.1	RepeatMasker	DNA/hAT-hAT19	13732528	13732935	1393	-	.	ID="DNA8-71B_AP";Tend="369";Tstart="1";shortTE="F";uid="969dac2a-4fa8-4497-8760-0a765cf77ae7"
CM034321.1	RepeatMasker	DNA/hAT-Charlie	32946330	32946635	1821	-	.	ID="DNA8-33_AP";Tend="304";Tstart="1";shortTE="F";uid="4b9832ff-0c5a-46a1-ab1a-4dd59a103d1f"
CM034321.1	RepeatMasker	DNA/hAT-Tip100	31271813	31272326	1223	-	.	ID="DNA8-13_AP";TEgroup="ctg_6%7CDNA8-13_AP%7C2";Tend="787";Tstart="1";shortTE="F";uid="45abae89-1451-4695-a7d7-94260a2f39e5"
CM034321.1	RepeatMasker	RC/Helitron	11711624	11711819	410	-	.	ID="RND-6_FAMILY-1092";Tend="2088";Tstart="1896";shortTE="F";uid="7f568eb1-f7f2-4c9b-a3f6-bf219f966687"
CM034321.1	RepeatMasker	DNA	30725497	30726511	5550	-	.	ID="RND-6_FAMILY-9876";Tend="1707";Tstart="670";shortTE="F";uid="71f198e8-bdf4-4136-ad76-81424d6c8498"
CM034321.1	RepeatMasker	LTR/Gypsy	2106732	2106920	822	-	.	ID="GYPSY-24_DEL-I";Tend="2807";Tstart="2619";shortTE="F";uid="33b2f1d0-3032-434b-bde7-c28c22893730"
CM034321.1	RepeatMasker	DNA/TcMar-Tigger	27467897	27468116	1526	-	.	ID="RND-6_FAMILY-11447";Tend="1795";Tstart="1569";shortTE="F";uid="db04a5ee-6b08-4d7c-90fc-3014179ce81f"
CM034321.1	RepeatMasker	DNA/Kolobok-E	31018780	31019301	2257	-	.	ID="KOLOBOKE-3_AP";Tend="2187";Tstart="1655";shortTE="F";uid="dc43fe2b-f08c-44ba-944b-6f574b26d00a"
CM034321.1	RepeatMasker	DNA/Kolobok-E	23171395	23172018	5237	-	.	ID="RND-5_FAMILY-401";Tend="3408";Tstart="2786";shortTE="F";uid="bc141c9d-17c4-4487-b35a-87d6d6566e0a"
CM034321.1	RepeatMasker	LTR/Gypsy	27564828	27566979	1345	-	.	ID="RND-6_FAMILY-6279";Tend="5377";Tstart="3202";shortTE="F";uid="c1f49b32-bdb6-4f29-90ab-e318ebafd948"
CM034321.1	RepeatMasker	DNA/Ginger-1	21890759	21891255	3730	-	.	ID="RND-6_FAMILY-1577";Tend="1413";Tstart="913";shortTE="F";uid="78c0f0dc-4c58-43c7-9d5d-b3df66d867f7"
CM034321.1	RepeatMasker	Unknown	15484647	15484877	517	-	.	ID="RND-5_FAMILY-3125";TEgroup="ctg_6%7CRND-5_FAMILY-3125%7C4";Tend="1618";Tstart="1444";shortTE="F";uid="955f8a9d-0bae-42ec-a1ac-49645d53d60c"
CM034321.1	RepeatMasker	Unknown	25988196	25988680	3291	-	.	ID="RND-6_FAMILY-9539";Tend="2072";Tstart="1535";shortTE="F";uid="7352dac5-7602-4e44-bda6-2052e1abd8df"
CM034321.1	RepeatMasker	DNA/Ginger-1	33484222	33485211	6819	-	.	ID="RND-6_FAMILY-439";Tend="1844";Tstart="880";shortTE="F";uid="214124ac-35b3-47f4-afa9-8f9ff82d4185"
CM034321.1	RepeatMasker	Unknown	7029438	7029620	746	-	.	ID="RND-6_FAMILY-3509";Tend="917";Tstart="736";shortTE="F";uid="687f62f3-5bd3-4d0c-b283-f492abc21178"
CM034321.1	RepeatMasker	DNA/hAT-Tip100	36330246	36330489	1314	-	.	ID="RND-6_FAMILY-10387";Tend="1374";Tstart="1141";shortTE="F";uid="72492a2a-27b9-495f-b12e-8c75482c76c8"
CM034321.1	RepeatMasker	DNA/hAT-hAT19	20919482	20919681	1287	-	.	ID="DNA8-84_AP";Tend="195";Tstart="2";shortTE="F";uid="17d3c4e7-1ff1-48b5-a2bd-7f3a33a31dd2"
CM034321.1	RepeatMasker	DNA	33344311	33344501	725	-	.	ID="ttaa3b_ap";Tend="236";Tstart="1";shortTE="F";uid="6e3bac08-69f9-4a61-a19c-589e8c125419"
CM034321.1	RepeatMasker	DNA/Kolobok-E	4820084	4820248	487	-	.	ID="RND-6_FAMILY-8911";Tend="1440";Tstart="1295";shortTE="F";uid="d2a2be48-e260-4fd2-aebf-143f5ba97a9b"
CM034321.1	RepeatMasker	DNA	15208150	15208452	938	-	.	ID="dna4-2_ap";Tend="324";Tstart="33";shortTE="F";uid="ae9986d8-37ac-4281-af64-230b19d996d6"
CM034321.1	RepeatMasker	DNA/Ginger-1	3367139	3368603	10967	-	.	ID="RND-6_FAMILY-439";Tend="2240";Tstart="777";shortTE="F";uid="233e4d95-959e-4783-a8a3-304af45a2ddc"
CM034321.1	RepeatMasker	DNA/hAT?	6879300	6879648	1346	-	.	ID="RND-6_FAMILY-889";Tend="1572";Tstart="1260";shortTE="F";uid="9a417cbe-0947-4e49-b25b-ce6e6c33ff32"
CM034321.1	RepeatMasker	LINE/I-Jockey	10506412	10506825	822	-	.	ID="RND-6_FAMILY-1297";Tend="2004";Tstart="1536";shortTE="F";uid="2fc2ca82-f11c-4e85-ac66-3d758df4bfb1"
CM034321.1	RepeatMasker	LTR/Copia	25551349	25552087	4038	-	.	ID="RND-6_FAMILY-5734";Tend="1415";Tstart="666";shortTE="F";uid="30fd6808-12bf-4532-873e-424d49dac885"
CM034321.1	RepeatMasker	DNA/Ginger-1	35437112	35437344	424	-	.	ID="RND-6_FAMILY-3774";Tend="2292";Tstart="2052";shortTE="F";uid="4295bb09-5f9d-475e-8e64-fe80194da60f"
CM034321.1	RepeatMasker	DNA/Maverick	33634075	33634236	514	-	.	ID="RND-6_FAMILY-24706";Tend="1836";Tstart="1669";shortTE="F";uid="8613cdd5-6b47-4dd3-b6ee-a5717263350b"
CM034321.1	RepeatMasker	DNA/hAT	31456667	31460748	30046	-	.	ID="RND-1_FAMILY-61";Tend="4453";Tstart="150";shortTE="F";uid="259e336a-7d4a-423f-86f5-64955957d92a"
CM034321.1	RepeatMasker	LTR/ERV4	20391250	20391573	1827	-	.	ID="RND-4_FAMILY-1225";Tend="1236";Tstart="941";shortTE="F";uid="afe89b14-d100-48c3-a852-36995c61568d"
CM034321.1	RepeatMasker	Unknown	4831311	4831445	644	-	.	ID="RND-4_FAMILY-143";Tend="1274";Tstart="1138";shortTE="F";uid="735fab96-a3a6-4b4b-af91-6ded424c151e"
CM034321.1	RepeatMasker	Unknown	32620385	32621991	5286	-	.	ID="RND-6_FAMILY-20662";Tend="2504";Tstart="919";shortTE="F";uid="dc2ad23d-6f8a-4cea-839b-0c30d6ee5cc8"
CM034321.1	RepeatMasker	DNA/Ginger-1	29623270	29624764	12163	-	.	ID="RND-6_FAMILY-11761";Tend="2255";Tstart="768";shortTE="F";uid="90f49b5a-d9d5-43ab-9378-ea622a92eec5"
CM034321.1	RepeatMasker	DNA/TcMar-m44?	18957041	18957178	482	-	.	ID="DNA4-9C_AP";Tend="165";Tstart="1";shortTE="F";uid="3215ab0e-f74a-4ae4-b5b9-3cfba37e696c"
CM034321.1	RepeatMasker	DNA	29011736	29012372	772	-	.	ID="RND-6_FAMILY-9867";TEgroup="ctg_6%7CRND-6_FAMILY-9867%7C4";Tend="1377";Tstart="610";shortTE="F";uid="01490a1c-7f22-4806-869f-c350194d0755"
CM034321.1	RepeatMasker	Retroposon?	26182672	26183067	543	-	.	ID="RND-6_FAMILY-13193";Tend="1766";Tstart="1286";shortTE="F";uid="4eafb1a4-f885-409c-a9b8-2666f83d4e0a"
CM034321.1	RepeatMasker	DNA/hAT-hAT19	30687913	30691561	28859	-	.	ID="RND-6_FAMILY-5378";Tend="4421";Tstart="670";shortTE="F";uid="eddcc9cd-04fa-43a5-bb6c-f58c04c8937b"
CM034321.1	RepeatMasker	DNA	29949821	29950193	864	-	.	ID="RND-6_FAMILY-20279";TEgroup="ctg_6%7CRND-6_FAMILY-20279%7C2";Tend="358";Tstart="6";shortTE="F";uid="38c77dbb-a89f-4fc3-9701-8786558edcef"
CM034321.1	RepeatMasker	DNA/hAT	21918034	21918392	1866	-	.	ID="DNA8-38_AP";Tend="383";Tstart="1";shortTE="F";uid="16bbf7e8-aef1-452e-bb9e-91a235de750d"
CM034321.1	RepeatMasker	Retroposon?	16317110	16317260	490	-	.	ID="RND-5_FAMILY-277";Tend="1431";Tstart="1282";shortTE="F";uid="e9b67940-9985-49b9-9614-60800b11faa3"
CM034321.1	RepeatMasker	DNA/Kolobok-E	24931718	24932260	1510	-	.	ID="RND-6_FAMILY-3814";Tend="1388";Tstart="831";shortTE="F";uid="63d0c2db-057d-44f5-93cd-888c44e12026"
CM034321.1	RepeatMasker	DNA/Kolobok-E	12056157	12056311	886	-	.	ID="RND-6_FAMILY-15697";Tend="1595";Tstart="1447";shortTE="F";uid="e5c9c982-bf4c-404d-96de-eee142355e7e"
CM034321.1	RepeatMasker	DNA/Ginger-1	29005964	29006235	1558	-	.	ID="RND-6_FAMILY-58578";Tend="1193";Tstart="908";shortTE="F";uid="a7fa04e6-6247-4481-a483-64e7984c4d69"
CM034321.1	RepeatMasker	DNA/hAT-hAT19	25411071	25411623	3926	-	.	ID="RND-5_FAMILY-6552";Tend="1369";Tstart="819";shortTE="F";uid="937cfb9c-3e87-4526-8828-27ad0cd4508b"
CM034321.1	RepeatMasker	Unknown	23545000	23545625	1708	-	.	ID="RND-6_FAMILY-5694";Tend="1453";Tstart="935";shortTE="F";uid="e07eb0b5-bf24-4d0f-9762-fd998037b3a9"
CM034321.1	RepeatMasker	DNA/Ginger-1	34987762	34987928	773	-	.	ID="RND-6_FAMILY-13916";Tend="2050";Tstart="1881";shortTE="F";uid="de458f16-a4ca-4ecd-9c96-80ce1b484f5a"
CM034321.1	RepeatMasker	Retroposon?	35234841	35234949	477	-	.	ID="RND-6_FAMILY-13076";Tend="1511";Tstart="1119";shortTE="F";uid="062c0d71-3856-4a58-9fb8-586d6bd52f35"
CM034321.1	RepeatMasker	DNA/TcMar-Tc1	38796321	38796627	1971	-	.	ID="RND-6_FAMILY-6956";Tend="1305";Tstart="1001";shortTE="F";uid="52c72869-e5b0-47b7-8e6b-a86a693c2273"
CM034321.1	RepeatMasker	DNA/Ginger-1	18326562	18327096	4170	-	.	ID="RND-6_FAMILY-3774";Tend="1396";Tstart="870";shortTE="F";uid="432df734-587d-4f89-abed-63326aa1fb74"
CM034321.1	RepeatMasker	RC/Helitron	9849018	9849945	5674	-	.	ID="RND-5_FAMILY-874";Tend="1755";Tstart="868";shortTE="F";uid="dc5286e0-0090-440c-a495-7fa59892681e"
CM034321.1	RepeatMasker	DNA	28831523	28832009	1042	-	.	ID="RND-6_FAMILY-3085";TEgroup="ctg_6%7CRND-6_FAMILY-3085%7C1";Tend="3845";Tstart="3254";shortTE="F";uid="7f0db87d-2bee-40b2-8128-3c555d582605"
CM034321.1	RepeatMasker	Unknown	12747207	12747361	1040	-	.	ID="RND-5_FAMILY-2217";Tend="1233";Tstart="1079";shortTE="F";uid="de230901-9dcc-4afc-9a43-12ff7502d586"
CM034321.1	RepeatMasker	Unknown	23963498	23963835	1855	-	.	ID="RND-2_FAMILY-76";Tend="1340";Tstart="983";shortTE="F";uid="ec1bd36d-0142-46d6-99ab-fba2f9170109"
CM034321.1	RepeatMasker	LINE/CR1	31738805	31739623	5832	-	.	ID="RND-6_FAMILY-16348";Tend="1739";Tstart="922";shortTE="F";uid="92b28f8b-958e-48e9-a4ac-1e37892eed01"
CM034321.1	RepeatMasker	DNA/Kolobok-E	28099906	28101325	11219	-	.	ID="RND-1_FAMILY-388";Tend="5969";Tstart="4566";shortTE="F";uid="d9edb2ec-432c-4a64-bea0-113eb4ee5bd5"
CM034321.1	RepeatMasker	LINE/R1	27358786	27359358	3876	-	.	ID="RND-5_FAMILY-41";Tend="6494";Tstart="5903";shortTE="F";uid="e6d4dd1a-2526-4cba-bd26-501f20191c64"
CM034321.1	RepeatMasker	DNA/Kolobok-E	36878250	36878542	1739	-	.	ID="RND-5_FAMILY-3451";Tend="2139";Tstart="1853";shortTE="F";uid="1c17ab7c-b070-4f04-9acd-71f9e7062ead"
CM034321.1	RepeatMasker	RC/Helitron	4138839	4139114	1332	-	.	ID="RND-6_FAMILY-5077";Tend="1773";Tstart="1491";shortTE="F";uid="18bef5b7-7985-4be3-9a6f-263ce49565ad"
CM034321.1	RepeatMasker	Unknown	33432289	33432534	813	-	.	ID="RND-6_FAMILY-37864";Tend="266";Tstart="30";shortTE="F";uid="22ab4a06-e3d3-48f7-9eb3-7a1714d11604"
CM034321.1	RepeatMasker	Retroposon?	21373992	21374300	877	-	.	ID="RND-6_FAMILY-13076";Tend="2431";Tstart="1918";shortTE="F";uid="6f52ae8c-4cec-4531-a851-f58a80af3844"
CM034321.1	RepeatMasker	DNA/Ginger-1	20680934	20681085	889	-	.	ID="RND-6_FAMILY-8806";Tend="995";Tstart="843";shortTE="F";uid="16b42911-fde1-457d-84e6-3d8affc433d7"
CM034321.1	RepeatMasker	DNA/hAT	4678058	4678265	700	-	.	ID="RND-5_FAMILY-2849";Tend="713";Tstart="476";shortTE="F";uid="f3257021-0cf3-4a4f-8d21-3a13e8d25b11"
CM034321.1	RepeatMasker	LINE/I-Jockey	1668857	1669030	1425	-	.	ID="RND-1_FAMILY-135";Tend="1893";Tstart="1709";shortTE="F";uid="8afbbefb-4e96-44eb-896f-95dfa1982bfc"
CM034321.1	RepeatMasker	Unknown	27991239	27991914	1394	-	.	ID="RND-4_FAMILY-143";TEgroup="ctg_6%7CRND-4_FAMILY-143%7C2";Tend="1002";Tstart="329";shortTE="F";uid="31e81d9a-d9f7-44cc-b95b-dad584e60035"
CM034321.1	RepeatMasker	DNA/Ginger-1	39252114	39252386	1438	-	.	ID="RND-6_FAMILY-1577";Tend="1163";Tstart="900";shortTE="F";uid="51599948-58fe-4842-9162-9ef3dd90e08b"
CM034321.1	RepeatMasker	DNA	24556676	24556902	1593	-	.	ID="RND-5_FAMILY-463";Tend="1120";Tstart="895";shortTE="F";uid="7cb8b6a4-4f3a-4f01-ab48-188356438504"
CM034321.1	RepeatMasker	DNA	5328527	5328988	2784	-	.	ID="RND-5_FAMILY-463";Tend="1318";Tstart="841";shortTE="F";uid="023650c6-d19c-4f20-bc6c-0ea03a308627"
CM034321.1	RepeatMasker	DNA	13286694	13286868	897	-	.	ID="RND-6_FAMILY-38762";Tend="1272";Tstart="1104";shortTE="F";uid="17021a27-49f9-4af1-9db6-8c281fbceba7"
CM034321.1	RepeatMasker	DNA	24890251	24890365	503	-	.	ID="RND-6_FAMILY-9876";Tend="1307";Tstart="1190";shortTE="F";uid="22903af3-c6cd-4c6a-aa0f-eae881a3bd22"
CM034321.1	RepeatMasker	DNA	31822453	31822774	896	-	.	ID="RND-6_FAMILY-4784";Tend="1666";Tstart="1342";shortTE="F";uid="cf7ed062-e0ed-47b2-9900-73766343f9cb"
CM034321.1	RepeatMasker	Unknown	1201890	1202116	593	-	.	ID="RND-5_FAMILY-6521";Tend="1375";Tstart="1164";shortTE="F";uid="9369b2cb-1231-4a25-8805-619f27ffec04"
CM034321.1	RepeatMasker	DNA	11880166	11880380	1027	-	.	ID="RND-6_FAMILY-20755";Tend="1140";Tstart="943";shortTE="F";uid="78441c2b-d969-4b09-bb0e-44bfa726c84a"
CM034321.1	RepeatMasker	DNA/Ginger-1	7388852	7389440	1165	-	.	ID="RND-6_FAMILY-9942";Tend="1541";Tstart="965";shortTE="F";uid="fb73833e-1cba-4c6e-8099-02c9db773a6c"
CM034321.1	RepeatMasker	Unknown	28935089	28935348	762	-	.	ID="RND-6_FAMILY-17795";Tend="886";Tstart="627";shortTE="F";uid="e1642c6c-592c-43a0-a8b3-99443c87a1c2"
CM034321.1	RepeatMasker	DNA	31742047	31742433	1686	-	.	ID="RND-6_FAMILY-4784";Tend="968";Tstart="595";shortTE="F";uid="902ec794-0202-45d1-bfe0-6c4ff368f966"
CM034321.1	RepeatMasker	Unknown	33768381	33768660	583	-	.	ID="RND-5_FAMILY-5208";Tend="1650";Tstart="1367";shortTE="F";uid="c25cbb8c-c05f-41d1-8b3a-3d774d336fe5"
CM034321.1	RepeatMasker	Retroposon?	23139033	23139515	6884	-	.	ID="RND-6_FAMILY-13777";Tend="3278";Tstart="1678";shortTE="F";uid="586b3364-3281-4bd0-a278-6bd1eeff7b66"
CM034321.1	RepeatMasker	DNA/MULE-NOF	20084419	20092007	8826	-	.	ID="RND-5_FAMILY-491";TEgroup="ctg_6%7CRND-5_FAMILY-491%7C1";Tend="8107";Tstart="1";shortTE="F";uid="20ada652-d366-4855-987b-8b11ddaee90a"
CM034321.1	RepeatMasker	Retroposon?	9380335	9380597	1050	-	.	ID="RND-6_FAMILY-9545";Tend="508";Tstart="227";shortTE="F";uid="f34946b9-861f-4f9b-be3e-6a107a99d65e"
CM034321.1	RepeatMasker	DNA	38670463	38670723	1346	-	.	ID="TTAA3_AP";Tend="264";Tstart="1";shortTE="F";uid="cb8c20e0-ecc6-4678-9f7e-ab7334f6e342"
CM034321.1	RepeatMasker	LINE/L2	12972797	12972920	479	-	.	ID="RND-6_FAMILY-21392";Tend="1871";Tstart="1758";shortTE="F";uid="cad3b9a3-1920-41d7-954e-17e57fd61c79"
CM034321.1	RepeatMasker	DNA/hAT-Tip100	12447294	12447426	580	-	.	ID="DNA8-6_AP";Tend="172";Tstart="1";shortTE="F";uid="e6f2cca7-ac65-47b1-bc4e-97e6b1a72552"
CM034321.1	RepeatMasker	DNA/hAT	27589619	27589741	529	-	.	ID="RND-1_FAMILY-61";Tend="9405";Tstart="9284";shortTE="F";uid="09a2f87f-3266-4f2a-ae55-01f565896858"
CM034321.1	RepeatMasker	DNA/hAT	31914716	31915253	3496	-	.	ID="RND-1_FAMILY-45";Tend="1428";Tstart="863";shortTE="F";uid="d9ae9bd9-646b-44ce-93e0-ed35af9261ef"
CM034321.1	RepeatMasker	DNA/Ginger-1	15648915	15649389	3490	-	.	ID="RND-5_FAMILY-4248";Tend="1829";Tstart="1358";shortTE="F";uid="e1a402cf-6bc6-4cea-874d-ddb9a0eef54d"
CM034321.1	RepeatMasker	DNA	6289223	6289653	2916	-	.	ID="rnd-6_family-38762";Tend="1635";Tstart="851";shortTE="F";uid="a7d1fc4e-8209-4d7d-9977-76ce2efe6227"
CM034321.1	RepeatMasker	DNA	11895131	11895477	658	-	.	ID="DNA-TTAA-1_AP";Tend="415";Tstart="47";shortTE="F";uid="95b016ff-6c57-4075-ab79-acab8497d72b"
CM034321.1	RepeatMasker	DNA/Ginger-1	4201878	4202180	1520	-	.	ID="RND-5_FAMILY-6062";Tend="2016";Tstart="1709";shortTE="F";uid="a6a3ef40-7061-4726-b253-bfec43ae975a"
CM034321.1	RepeatMasker	DNA/hAT-Ac	29207318	29208864	3252	-	.	ID="RND-5_FAMILY-4912";Tend="2359";Tstart="865";shortTE="F";uid="e87053ca-ebfc-4d39-87e0-f0ab65052fc7"
CM034321.1	RepeatMasker	Retroposon?	9418413	9419058	3700	-	.	ID="RND-1_FAMILY-300";Tend="2177";Tstart="1509";shortTE="F";uid="bc21e68a-03a0-48e3-995f-f2404154d3cb"
CM034321.1	RepeatMasker	RC/Helitron	2615959	2616254	1081	-	.	ID="RND-6_FAMILY-22903";Tend="1687";Tstart="1385";shortTE="F";uid="7b4ea093-80e6-4302-b9a4-5eb5ae69b24f"
CM034321.1	RepeatMasker	RC/Helitron	32061543	32061715	803	-	.	ID="RND-6_FAMILY-22903";Tend="1709";Tstart="1538";shortTE="F";uid="feab7464-f9a9-4336-9423-6bbd74e8d8fd"
CM034321.1	RepeatMasker	DNA/Kolobok-E	18164066	18164208	609	-	.	ID="RND-6_FAMILY-5088";Tend="1748";Tstart="1624";shortTE="F";uid="facfafc3-bab5-4d5f-8429-05218e24017f"
CM034321.1	RepeatMasker	DNA/MULE-MuDR	22145430	22145570	498	-	.	ID="RND-6_FAMILY-5153";Tend="1184";Tstart="1031";shortTE="F";uid="8d92cb74-9721-4738-9b90-832d96c05be7"
CM034321.1	RepeatMasker	DNA	34500885	34501098	1423	-	.	ID="TTAA13B_AP";Tend="595";Tstart="380";shortTE="F";uid="e8c6ccac-3eb7-4f26-8fa0-aa63364bb2f1"
CM034321.1	RepeatMasker	DNA/MULE-MuDR	37371711	37372424	806	-	.	ID="rnd-6_family-10657";Tend="1610";Tstart="745";shortTE="F";uid="91f0be0a-0d69-4cf3-84a4-6a3b60ec6453"
CM034321.1	RepeatMasker	DNA/hAT-hAT19	25199796	25200216	1813	-	.	ID="RND-6_FAMILY-9770";Tend="1356";Tstart="957";shortTE="F";uid="abea8f1a-d2bd-4250-b05d-0d345ea5a43e"
CM034321.1	RepeatMasker	DNA/hAT	8288210	8288646	2266	-	.	ID="DNA8-53_AP";Tend="391";Tstart="1";shortTE="F";uid="25a0ec69-0ba0-4870-a8df-a210cfc64d94"
CM034321.1	RepeatMasker	LINE/R1	34672270	34672670	424	-	.	ID="RND-6_FAMILY-31266";TEgroup="ctg_6%7CRND-6_FAMILY-31266%7C2";Tend="1606";Tstart="1060";shortTE="F";uid="e6e0f0d7-3aae-40f6-8241-a398c2edb784"
CM034321.1	RepeatMasker	DNA	16574078	16574232	450	-	.	ID="dna4-2_ap";Tend="311";Tstart="158";shortTE="F";uid="7f656949-3eee-4029-ad1d-baee22e90174"
CM034321.1	RepeatMasker	DNA/TcMar-m44	948851	948988	990	-	.	ID="dnax-3b_ap";Tend="138";Tstart="1";shortTE="F";uid="ef282bef-61df-419d-b8b3-166ddb815411"
CM034321.1	RepeatMasker	Unknown	9327681	9327815	842	-	.	ID="RND-6_FAMILY-9055";Tend="1685";Tstart="1544";shortTE="F";uid="0d5c6c4f-a94f-41ae-a284-61ad5f9cc50d"
CM034321.1	RepeatMasker	DNA/Kolobok-E	34099821	34100271	2540	-	.	ID="RND-5_FAMILY-9232";Tend="764";Tstart="351";shortTE="F";uid="0a294606-ae0d-4473-87ad-38bb80d9aa92"
CM034321.1	RepeatMasker	RC/Helitron	26244995	26245104	606	-	.	ID="RND-6_FAMILY-22903";Tend="890";Tstart="768";shortTE="F";uid="38fc63ad-d7a7-4bc2-879b-1b3114074701"
CM034321.1	RepeatMasker	RC/Helitron	32965237	32965418	525	-	.	ID="RND-6_FAMILY-5047";Tend="1815";Tstart="1635";shortTE="F";uid="6e6482a9-c492-4229-96c4-ef94a759f1c7"
CM034321.1	RepeatMasker	Unknown	29323775	29324309	1018	-	.	ID="RND-6_FAMILY-21397";Tend="3186";Tstart="2814";shortTE="F";uid="e2d49d2d-8f5a-475e-a307-b0f1ac22a695"
CM034321.1	RepeatMasker	Unknown	1648336	1648525	497	-	.	ID="RND-5_FAMILY-998";TEgroup="ctg_6%7CRND-5_FAMILY-998%7C1";Tend="1831";Tstart="1015";shortTE="T";uid="22d4a0b3-6c81-4e60-88a6-1c24879f131e"
CM034321.1	RepeatMasker	Unknown	30217037	30217243	548	-	.	ID="RND-5_FAMILY-293";Tend="1686";Tstart="1444";shortTE="F";uid="8519e7ec-fe73-4f54-96d6-077124e2895a"
CM034321.1	RepeatMasker	DNA	12851311	12851555	717	-	.	ID="TTAA25_AP";Tend="511";Tstart="283";shortTE="F";uid="32d038e4-0607-485c-92a0-ccef1767d2e7"
CM034321.1	RepeatMasker	RC/Helitron	4214076	4214258	830	-	.	ID="RND-5_FAMILY-14182";Tend="1783";Tstart="1610";shortTE="F";uid="6e15446b-88b5-495a-99a6-f3e0ebbc4308"
CM034321.1	RepeatMasker	DNA/hAT?	27161813	27162788	7834	-	.	ID="RND-3_FAMILY-442";Tend="1876";Tstart="856";shortTE="F";uid="cd8c9f8e-e5fd-4cbd-98b6-99d3468dba8a"
CM034321.1	RepeatMasker	DNA	7686560	7686978	2747	-	.	ID="RND-6_FAMILY-8478";Tend="1356";Tstart="916";shortTE="F";uid="6b07e5d7-564f-46bc-84e6-910f6a431998"
CM034321.1	RepeatMasker	RC/Helitron	31207856	31207997	854	-	.	ID="RND-1_FAMILY-24";Tend="1056";Tstart="907";shortTE="F";uid="6e411349-95cd-4bb3-bfed-deb4b7d6fc20"
CM034321.1	RepeatMasker	DNA/hAT-hAT19	30481966	30482573	1428	-	.	ID="rnd-6_family-16889";Tend="1450";Tstart="388";shortTE="F";uid="306a51fb-c1b8-4357-986b-04c102acb224"
CM034321.1	RepeatMasker	DNA/hAT-Ac	31749506	31749638	412	-	.	ID="RND-6_FAMILY-33159";Tend="5637";Tstart="5505";shortTE="F";uid="cf2bf240-4193-4fd2-a899-d05161fd2562"
CM034321.1	RepeatMasker	Retroposon?	8406023	8406579	3388	-	.	ID="RND-6_FAMILY-6210";Tend="4705";Tstart="4160";shortTE="F";uid="999c0a36-40f2-419f-9133-53e420877376"
CM034321.1	RepeatMasker	Retroposon?	21496346	21496449	415	-	.	ID="RND-5_FAMILY-9558";Tend="690";Tstart="582";shortTE="F";uid="90985da4-0eec-460e-abda-9d0aac526e50"
CM034321.1	RepeatMasker	Unknown	33620386	33620615	1041	-	.	ID="RND-6_FAMILY-7761";Tend="1245";Tstart="1031";shortTE="F";uid="9f2cb0cb-c85c-48fd-be3e-104ca4169e48"
CM034321.1	RepeatMasker	Unknown	32194634	32195281	4573	-	.	ID="RND-6_FAMILY-13353";Tend="1764";Tstart="1124";shortTE="F";uid="9492c783-d863-433c-a42c-a58508f957ce"
CM034321.1	RepeatMasker	DNA/MULE-MuDR	35325638	35326090	3834	-	.	ID="RND-1_FAMILY-54";Tend="5884";Tstart="5436";shortTE="F";uid="d9fe1ed6-48b2-4a3c-a965-63488e320709"
CM034321.1	RepeatMasker	Unknown	12978795	12979037	2025	-	.	ID="RND-2_FAMILY-76";Tend="1212";Tstart="971";shortTE="F";uid="b8f0b04b-da51-43aa-9883-6bf9f1a66ba5"
CM034321.1	RepeatMasker	Retroposon?	6850878	6851115	1390	-	.	ID="RND-6_FAMILY-10695";Tend="1057";Tstart="835";shortTE="F";uid="83f2bacf-d24e-44f6-a59e-da34267f5ec9"
CM034321.1	RepeatMasker	DNA	21850561	21851158	3243	-	.	ID="TTAA18B_AP";Tend="574";Tstart="2";shortTE="F";uid="4e505206-ad9c-4357-99f3-274f441b3faa"
CM034321.1	RepeatMasker	DNA/Kolobok-E	24650003	24650140	523	-	.	ID="RND-1_FAMILY-238";Tend="1183";Tstart="928";shortTE="F";uid="68d8b1e1-92be-4a58-990a-9f2e9f98d8d5"
CM034321.1	RepeatMasker	DNA/hAT-hAT19	3151357	3151629	509	-	.	ID="HAT-N5_AP";Tend="678";Tstart="407";shortTE="F";uid="64be8684-6aaf-445a-ab22-46ad32a8513f"
CM034321.1	RepeatMasker	DNA/hAT-Tip100	31672493	31673003	3367	-	.	ID="RND-1_FAMILY-262";Tend="1307";Tstart="820";shortTE="F";uid="b5b3d02c-8de1-4e68-98a9-0a0580396202"
CM034321.1	RepeatMasker	DNA	806892	807333	2154	-	.	ID="RND-5_FAMILY-463";Tend="1332";Tstart="890";shortTE="F";uid="88dc5181-57d4-4386-99b4-f14e36f137b3"
CM034321.1	RepeatMasker	DNA/hAT-Tip100	13144973	13145422	1746	-	.	ID="RND-6_FAMILY-7839";Tend="1458";Tstart="956";shortTE="F";uid="68b337de-6140-46f4-95fd-60901fc94b49"
CM034321.1	RepeatMasker	DNA/hAT-Tip100	25861648	25861829	2761	-	.	ID="RND-6_FAMILY-3565";Tend="4169";Tstart="3457";shortTE="F";uid="0d8208b8-c0e4-4216-9b4b-ae9c34aa429a"
CM034321.1	RepeatMasker	Retroposon?	2981774	2981947	564	-	.	ID="RND-6_FAMILY-1018";Tend="1016";Tstart="853";shortTE="F";uid="d7409c5a-6260-4b37-8a36-153c5fd500b9"
CM034321.1	RepeatMasker	Unknown	36961978	36963183	4508	-	.	ID="RND-6_FAMILY-8121";Tend="1905";Tstart="701";shortTE="F";uid="816455f9-a213-4ffa-80f8-a481da7d9504"
CM034321.1	RepeatMasker	DNA/Ginger-1	28662888	28663036	1159	-	.	ID="RND-6_FAMILY-11006";Tend="2222";Tstart="2068";shortTE="F";uid="8eeae2dc-be98-4bea-bbb0-c3f83a252d1f"
CM034321.1	RepeatMasker	DNA/hAT-Ac	19916403	19916572	597	-	.	ID="DNA8-91B_AP";Tend="646";Tstart="479";shortTE="F";uid="a6c3ec74-6009-463f-94e7-7f1e41ad5ffd"
CM034321.1	RepeatMasker	Unknown	29647473	29647679	531	-	.	ID="RND-5_FAMILY-293";Tend="1686";Tstart="1444";shortTE="F";uid="82254ebd-ea14-4cd7-a7d5-a42868d94946"
CM034321.1	RepeatMasker	DNA/MULE-NOF	38765084	38765344	2183	-	.	ID="RND-6_FAMILY-694";Tend="3087";Tstart="2827";shortTE="F";uid="a516b786-e37e-443d-b267-e90a4adf2867"
CM034321.1	RepeatMasker	Unknown	7485642	7485860	426	-	.	ID="RND-6_FAMILY-110";Tend="1690";Tstart="1466";shortTE="F";uid="39b36eff-e4a3-468a-81ec-fbf2c76a4ce4"
CM034321.1	RepeatMasker	DNA/hAT	24978410	24978557	702	-	.	ID="RND-1_FAMILY-45";Tend="1189";Tstart="1025";shortTE="F";uid="b6f06e33-e159-4790-8738-52b07d484b16"
CM034321.1	RepeatMasker	DNA/hAT-Tip100	11401386	11401565	1031	-	.	ID="RND-6_FAMILY-10387";Tend="1639";Tstart="1462";shortTE="F";uid="d90b81bf-dedb-4290-af3b-bf28b5c3f8d2"
CM034321.1	RepeatMasker	LINE/I-Jockey	19820450	19820578	925	-	.	ID="RND-6_FAMILY-3754";Tend="1441";Tstart="1311";shortTE="F";uid="88e4a4b8-e1b5-418a-982a-9320f6fd9671"
CM034321.1	RepeatMasker	Retroposon?	27886297	27886913	3510	-	.	ID="RND-6_FAMILY-10695";Tend="1597";Tstart="912";shortTE="F";uid="98cb123e-9f29-41b4-80e8-6bf97d318996"
CM034321.1	RepeatMasker	Retroposon?	14032813	14033013	492	-	.	ID="RND-6_FAMILY-3746";Tend="1343";Tstart="1156";shortTE="F";uid="f63f5cfc-1119-444d-93b2-8a4b73615d96"
CM034321.1	RepeatMasker	DNA/Kolobok-E	37020327	37020538	929	-	.	ID="RND-6_FAMILY-5731";Tend="2822";Tstart="2603";shortTE="F";uid="d08e720d-fa2d-438a-96c1-c86c44b9b2f6"
CM034321.1	RepeatMasker	DNA	26734198	26734584	1811	-	.	ID="RND-5_FAMILY-4913";Tend="1789";Tstart="1392";shortTE="F";uid="cf0a1a76-22ae-41ed-ab50-5cc0c80e3f02"
CM034321.1	RepeatMasker	LTR/Gypsy	31866565	31868001	9621	-	.	ID="RND-1_FAMILY-361";Tend="2002";Tstart="540";shortTE="F";uid="f64f6d46-6081-46f8-b87b-207effc14fe2"
CM034321.1	RepeatMasker	LINE/I-Jockey	15842514	15842657	918	-	.	ID="RND-1_FAMILY-368";Tend="1147";Tstart="1003";shortTE="F";uid="b7eb34fa-c694-4128-a674-a06edb9b37ae"
CM034321.1	RepeatMasker	RC/Helitron	32521979	32522252	559	-	.	ID="RND-1_FAMILY-29";Tend="1498";Tstart="1314";shortTE="F";uid="efeb70bc-4aa8-405d-904b-35b4e8bc2d7d"
CM034321.1	RepeatMasker	DNA/Kolobok-E	39251556	39251796	1204	-	.	ID="rnd-6_family-21211";Tend="1630";Tstart="1424";shortTE="F";uid="3c390994-ba40-463d-8e9c-815984fd94c2"
CM034321.1	RepeatMasker	Retroposon?	3298027	3298420	845	-	.	ID="RND-6_FAMILY-13193";Tend="1325";Tstart="919";shortTE="F";uid="8a46781b-a432-470a-8b89-d26029314dcb"
CM034321.1	RepeatMasker	DNA/Kolobok-E	36953495	36953658	621	-	.	ID="RND-6_FAMILY-1722";Tend="2338";Tstart="1803";shortTE="F";uid="95ca1534-5813-42d5-ad79-ff573017ac15"
CM034321.1	RepeatMasker	Retroposon?	28996790	28997532	4508	-	.	ID="RND-6_FAMILY-10695";Tend="2318";Tstart="744";shortTE="F";uid="d3db3889-8686-4cc8-803a-c675735fd857"
CM034321.1	RepeatMasker	DNA/Ginger-1	14007291	14007554	962	-	.	ID="RND-5_FAMILY-6062";Tend="992";Tstart="722";shortTE="F";uid="26415a3d-82bc-42a0-908c-a8370d1a4a8c"
CM034321.1	RepeatMasker	Retroposon?	25996976	25997293	521	-	.	ID="RND-6_FAMILY-13511";Tend="1334";Tstart="1035";shortTE="F";uid="48bc256b-f7c6-4aad-8fff-46b8b473cba4"
CM034321.1	RepeatMasker	DNA	29514191	29514332	688	-	.	ID="RND-5_FAMILY-1838";Tend="2150";Tstart="2001";shortTE="F";uid="e49cf68f-d8c6-4a0d-abe0-205c1cbd82b1"
CM034321.1	RepeatMasker	DNA	31898415	31900421	18249	-	.	ID="RND-6_FAMILY-8083";Tend="2354";Tstart="355";shortTE="F";uid="814a610c-e3f6-4356-9239-b48adbd4a843"
CM034321.1	RepeatMasker	Unknown	10448283	10448411	584	-	.	ID="RND-4_FAMILY-882";Tend="989";Tstart="859";shortTE="F";uid="d932c8dd-0828-45e6-a749-72c70d4b66a3"
CM034321.1	RepeatMasker	DNA	10646546	10646963	2442	-	.	ID="TTAA4B_AP";Tend="430";Tstart="1";shortTE="F";uid="c976ac38-6951-49f3-9af7-2d1021b7149d"
CM034321.1	RepeatMasker	Retroposon?	34778405	34778699	430	-	.	ID="RND-1_FAMILY-146";Tend="2758";Tstart="2465";shortTE="F";uid="0bd02691-0e6e-433f-bf96-9a22cd15d75b"
CM034321.1	RepeatMasker	LTR/Gypsy	3767211	3767357	953	-	.	ID="RND-6_FAMILY-2237";Tend="624";Tstart="473";shortTE="F";uid="01080196-94fe-4dae-9d01-7e4bdcff2136"
CM034321.1	RepeatMasker	DNA/hAT	10673531	10673964	2440	-	.	ID="dna8-38_ap";Tend="447";Tstart="1";shortTE="F";uid="ea699bab-4bd8-41f0-8621-cbcb04f09030"
CM034321.1	RepeatMasker	DNA	24511142	24511370	716	-	.	ID="DNAX-2_AP";Tend="442";Tstart="222";shortTE="F";uid="742f6bbd-1818-436a-b05f-0713b6946d94"
CM034321.1	RepeatMasker	Retroposon?	28001184	28001484	1249	-	.	ID="RND-6_FAMILY-15339";Tend="1244";Tstart="891";shortTE="F";uid="2e37b91b-0c12-469f-b17b-566592751fdb"
CM034321.1	RepeatMasker	DNA	38818671	38819091	1159	-	.	ID="TTAA8_AP";Tend="421";Tstart="21";shortTE="F";uid="b3f320bc-7522-4e67-a5eb-ef4361cd33e3"
CM034321.1	RepeatMasker	Unknown	35578753	35579062	1236	-	.	ID="RND-1_FAMILY-157";Tend="1279";Tstart="985";shortTE="F";uid="84254738-e4fe-4f94-bc96-9518b15a4354"
CM034321.1	RepeatMasker	DNA/hAT-Tip100	2843268	2843478	1157	-	.	ID="RND-6_FAMILY-10387";Tend="1609";Tstart="1418";shortTE="F";uid="ae146d98-76fe-4fc8-acc2-473a51776d4b"
CM034321.1	RepeatMasker	Unknown	16982842	16983057	1283	-	.	ID="RND-6_FAMILY-12464";Tend="1155";Tstart="934";shortTE="F";uid="74c77826-44ad-4449-9b6a-29cbdbae24a5"
CM034321.1	RepeatMasker	DNA/hAT-Tip100	9145245	9145476	2042	-	.	ID="RND-6_FAMILY-10571";Tend="1011";Tstart="780";shortTE="F";uid="8c592b21-d0d4-4e8a-8088-dc738cc7c9b6"
CM034321.1	RepeatMasker	Retroposon?	31909899	31910055	1198	-	.	ID="RND-6_FAMILY-13511";Tend="1012";Tstart="849";shortTE="F";uid="81581c67-d5fb-4606-a4fb-325fe4d3ce51"
CM034321.1	RepeatMasker	DNA	2160836	2161254	2962	-	.	ID="RND-6_FAMILY-38762";Tend="1259";Tstart="818";shortTE="F";uid="3ec63323-69d8-486d-8c78-a760eeca0011"
CM034321.1	RepeatMasker	DNA	36376800	36377078	977	-	.	ID="TTAA2C_AP";Tend="414";Tstart="157";shortTE="F";uid="9f009c78-ad40-4ef3-9d9d-6330851187a9"
CM034321.1	RepeatMasker	Unknown	9138044	9138195	837	-	.	ID="RND-5_FAMILY-975";Tend="312";Tstart="158";shortTE="F";uid="656d9d5a-629c-4d12-a279-ba8e4498cf28"
CM034321.1	RepeatMasker	Unknown	37557188	37557298	407	-	.	ID="RND-6_FAMILY-15681";Tend="446";Tstart="349";shortTE="F";uid="4717bc74-6569-4e3c-a769-5a91855c0dbe"
CM034321.1	RepeatMasker	LTR/Gypsy	38520509	38520973	3952	-	.	ID="RND-6_FAMILY-1005";Tend="2428";Tstart="1968";shortTE="F";uid="22c8c9b8-b865-49c8-beed-07bc52c9752b"
CM034321.1	RepeatMasker	DNA/Kolobok-E	10849606	10849991	1127	-	.	ID="RND-6_FAMILY-3486";Tend="1377";Tstart="1000";shortTE="F";uid="faea02a2-4d51-4034-a607-90a91c171580"
CM034321.1	RepeatMasker	DNA	27984583	27984870	1659	-	.	ID="RND-5_FAMILY-754";Tend="1172";Tstart="881";shortTE="F";uid="5aec60c5-dddb-4353-a309-d0cc28ec6ede"
CM034321.1	RepeatMasker	LINE/I	25348499	25348722	1039	-	.	ID="RND-5_FAMILY-1618";Tend="1882";Tstart="1664";shortTE="F";uid="f1fb349e-55ee-43f1-9253-bd17bd97855b"
CM034321.1	RepeatMasker	DNA/Kolobok-E	4318023	4323411	47715	-	.	ID="RND-6_FAMILY-2379";Tend="5389";Tstart="1";shortTE="F";uid="d6fc0715-320d-4559-a328-a9899cadef02"
CM034321.1	RepeatMasker	Retroposon?	18859889	18860126	987	-	.	ID="RND-6_FAMILY-26162";Tend="2422";Tstart="2189";shortTE="F";uid="8c433524-30a2-495c-a015-d82373f83d4d"
CM034321.1	RepeatMasker	DNA/hAT-hAT19	3901877	3902141	981	-	.	ID="DNA8-64B_AP";Tend="283";Tstart="3";shortTE="F";uid="f1346855-8159-460f-9606-0d19a9f7480d"
CM034321.1	RepeatMasker	DNA	6832829	6832948	413	-	.	ID="RND-6_FAMILY-1863";Tend="739";Tstart="625";shortTE="F";uid="f562d74f-3371-45b6-b498-559885fa052e"
CM034321.1	RepeatMasker	DNA	36263950	36264144	1083	-	.	ID="TTAA12_AP";Tend="207";Tstart="8";shortTE="F";uid="829b83cd-8774-4c16-90f0-d620c36eff24"
CM034321.1	RepeatMasker	DNA/hAT?	32160590	32160930	2399	-	.	ID="RND-5_FAMILY-8340";Tend="1275";Tstart="931";shortTE="F";uid="d3274205-fc91-4825-80e3-82a22e5dc488"
CM034321.1	RepeatMasker	Unknown	32753612	32754226	2868	-	.	ID="RND-5_FAMILY-2096";Tend="1515";Tstart="817";shortTE="F";uid="d1354485-eb7f-4fe3-940a-6b6907c78105"
CM034321.1	RepeatMasker	DNA/hAT-Tip100	35649956	35650676	2395	-	.	ID="RND-5_FAMILY-813";Tend="1677";Tstart="994";shortTE="F";uid="a84c7318-b523-4247-bd28-2fdca046fd4d"
CM034321.1	RepeatMasker	Unknown	36352550	36353413	5436	-	.	ID="RND-6_FAMILY-755";TEgroup="ctg_6%7CRND-6_FAMILY-755%7C2";Tend="1560";Tstart="932";shortTE="F";uid="8edfea0c-79c7-4d0a-9fe3-a9dc3dcb03de"
CM034321.1	RepeatMasker	Unknown	32061239	32061494	648	-	.	ID="RND-5_FAMILY-3187";Tend="916";Tstart="597";shortTE="F";uid="b4de5330-25a0-451f-9c05-0ae229840173"
CM034321.1	RepeatMasker	DNA	27643705	27643912	1004	-	.	ID="RND-6_FAMILY-12216";Tend="1096";Tstart="897";shortTE="F";uid="4e2afdfb-781e-42c3-85d6-c647d478d029"
CM034321.1	RepeatMasker	Retroposon?	6183553	6183885	2382	-	.	ID="RND-6_FAMILY-10695";Tend="2102";Tstart="1755";shortTE="F";uid="85ed3041-f4c4-4fdf-94bf-3408e1cc952a"
CM034321.1	RepeatMasker	DNA/hAT-Tip100	35553627	35554274	3830	-	.	ID="DNA8-18_AP";Tend="725";Tstart="1";shortTE="F";uid="f875318e-a7d4-42c8-af35-9a9e318107b8"
CM034321.1	RepeatMasker	Retroposon?	29013717	29014084	615	-	.	ID="RND-5_FAMILY-6251";Tend="393";Tstart="1";shortTE="F";uid="7e4d2cd4-8381-4d35-adff-8316206f0aee"
CM034321.1	RepeatMasker	DNA/Ginger-1	27241310	27242365	8407	-	.	ID="RND-6_FAMILY-13191";Tend="2325";Tstart="1242";shortTE="F";uid="315978ea-2677-4728-a67d-6f3c4c5b8d3e"
CM034321.1	RepeatMasker	Unknown	4268685	4268928	1846	-	.	ID="RND-6_FAMILY-28736";Tend="1107";Tstart="862";shortTE="F";uid="489da045-6595-46cc-9a17-f00064d19b7f"
CM034321.1	RepeatMasker	LINE/I	16697715	16698091	2020	-	.	ID="RND-6_FAMILY-3470";Tend="1353";Tstart="984";shortTE="F";uid="36fef010-1874-4e07-a4ab-a1c95e2ee5c0"
CM034321.1	RepeatMasker	DNA/Ginger-1	20233172	20233409	455	-	.	ID="RND-6_FAMILY-4450";Tend="2296";Tstart="2051";shortTE="F";uid="8dd9df6a-461d-4631-abea-ec0f5eb019d7"
CM034321.1	RepeatMasker	DNA	31602290	31604530	16887	-	.	ID="RND-5_FAMILY-5172";Tend="3713";Tstart="1481";shortTE="F";uid="af6bca7d-bbfe-4623-879b-e164c88dc374"
CM034321.1	RepeatMasker	DNA/hAT-Tip100	31876610	31876896	561	-	.	ID="RND-6_FAMILY-2390";Tend="1017";Tstart="758";shortTE="F";uid="7535cd77-00a0-4d3e-95bc-1e8b514af9a4"
CM034321.1	RepeatMasker	DNA	32198672	32199174	694	-	.	ID="DNA4-3_AP";Tend="504";Tstart="4";shortTE="F";uid="beedea32-394c-491c-bc40-a11eda832efc"
CM034321.1	RepeatMasker	Unknown	36441944	36442049	425	-	.	ID="RND-5_FAMILY-472";Tend="1713";Tstart="1607";shortTE="F";uid="d7d6def7-d3de-4630-b327-4e3ef591bbaf"
CM034321.1	RepeatMasker	LINE/CR1	23412321	23412753	698	-	.	ID="RND-6_FAMILY-16348";Tend="1561";Tstart="1127";shortTE="F";uid="5380af83-4665-4009-9996-5204cff56daf"
CM034321.1	RepeatMasker	DNA/Kolobok-E	25972544	25975067	20566	-	.	ID="RND-5_FAMILY-540";Tend="3296";Tstart="669";shortTE="F";uid="9bd3839e-040b-4322-91e0-bc496a192257"
CM034321.1	RepeatMasker	DNA	18257382	18257545	560	-	.	ID="TTAA27_AP";Tend="289";Tstart="109";shortTE="F";uid="0db257ef-af30-49d9-afe6-0ec172236762"
CM034321.1	RepeatMasker	RC/Helitron	4674953	4675435	2968	-	.	ID="RND-5_FAMILY-190";Tend="1824";Tstart="1342";shortTE="F";uid="2db7c22e-e654-42b8-8f66-8894cf0fd75a"
CM034321.1	RepeatMasker	DNA	34830571	34830782	507	-	.	ID="TTAA2D_AP";Tend="254";Tstart="27";shortTE="F";uid="72ef1597-2326-4e4c-a9fd-76c5379cf228"
CM034321.1	RepeatMasker	LTR/Gypsy	38108989	38113582	34939	-	.	ID="RND-6_FAMILY-8647";Tend="4405";Tstart="17";shortTE="F";uid="5d27f270-d00c-4ef3-952d-08d3c4f42b5f"
CM034321.1	RepeatMasker	Unknown	28345307	28347477	9879	-	.	ID="RND-1_FAMILY-0";Tend="3267";Tstart="972";shortTE="F";uid="2ffc5e7a-77c9-4ca9-b6dc-a74c9472349b"
CM034321.1	RepeatMasker	Unknown	15074806	15074980	808	-	.	ID="RND-6_FAMILY-9055";Tend="1123";Tstart="947";shortTE="F";uid="6a9ecc41-c97b-4496-a127-b2b61c39ace9"
CM034321.1	RepeatMasker	Retroposon?	35451982	35452921	4950	-	.	ID="RND-6_FAMILY-10695";Tend="2096";Tstart="1142";shortTE="F";uid="5b3e387d-8338-4432-9149-91e6e968aee5"
CM034321.1	RepeatMasker	DNA/hAT?	28058119	28058872	3747	-	.	ID="RND-6_FAMILY-7631";TEgroup="ctg_6%7CRND-6_FAMILY-7631%7C6";Tend="1388";Tstart="747";shortTE="F";uid="90fdc010-234a-4316-9414-d05726e82444"
CM034321.1	RepeatMasker	Retroposon?	37077878	37078319	470	-	.	ID="RND-6_FAMILY-13193";TEgroup="ctg_6%7CRND-6_FAMILY-13193%7C4";Tend="1951";Tstart="863";shortTE="F";uid="12aac3be-0344-4d9a-bdcf-2b8ad2bfdd64"
CM034321.1	RepeatMasker	RC/Helitron	18224076	18224336	1038	-	.	ID="RND-1_FAMILY-24";Tend="1334";Tstart="1076";shortTE="F";uid="cd352349-67cc-4f07-90c1-f373a37c1b16"
CM034321.1	RepeatMasker	DNA/Ginger-1	11633293	11633452	580	-	.	ID="GINGER1-1_AP";Tend="4316";Tstart="4139";shortTE="F";uid="09e56b3e-8c99-4686-907b-45a9dffac9aa"
CM034321.1	RepeatMasker	RC/Helitron	8347061	8347240	782	-	.	ID="RND-1_FAMILY-448";Tend="910";Tstart="740";shortTE="F";uid="a92e85cf-e90e-40ff-968a-04e6b1343539"
CM034321.1	RepeatMasker	DNA/hAT	9160599	9160773	555	-	.	ID="RND-6_FAMILY-14132";Tend="1183";Tstart="1013";shortTE="F";uid="8ac71485-b970-4691-bc1d-da9a6892ae22"
CM034321.1	RepeatMasker	Retroposon?	32992471	32993663	6410	-	.	ID="RND-1_FAMILY-32";Tend="2778";Tstart="1594";shortTE="F";uid="8fff306d-3f9b-4241-a29d-93503fb8cd28"
CM034321.1	RepeatMasker	DNA	5997905	5998226	743	-	.	ID="DNA-TTAA-1_AP";Tend="422";Tstart="91";shortTE="F";uid="9e4c9fec-e5e9-427e-8d5e-74922e285016"
CM034321.1	RepeatMasker	DNA/hAT-hAT19	38872281	38872487	682	-	.	ID="RND-5_FAMILY-7214";Tend="1564";Tstart="1363";shortTE="F";uid="552bea7c-7ff0-4acc-8d57-7d79bcc154c6"
CM034321.1	RepeatMasker	DNA	36548194	36549184	4644	-	.	ID="RND-6_FAMILY-9876";Tend="1724";Tstart="673";shortTE="F";uid="5b87a7b4-d201-43cb-94da-e8bcbc1f2b9c"
CM034321.1	RepeatMasker	DNA/hAT-hAT19	32573681	32574170	2539	-	.	ID="DNA8-78_AP";Tend="557";Tstart="1";shortTE="F";uid="7a98f4d6-c0f8-4f86-9c94-6ec2b5e95dfd"
CM034321.1	RepeatMasker	Unknown	12220566	12222072	7680	-	.	ID="RND-5_FAMILY-183";Tend="1905";Tstart="468";shortTE="F";uid="21a43dae-f6d6-4073-8a3a-d2f040c7322d"
CM034321.1	RepeatMasker	DNA/hAT	6343089	6343336	970	-	.	ID="RND-4_FAMILY-18";Tend="1185";Tstart="979";shortTE="F";uid="dcc905c1-6e8b-46cf-8865-75e7c01216ce"
CM034321.1	RepeatMasker	Unknown	7083954	7084402	2110	-	.	ID="RND-5_FAMILY-6437";Tend="1333";Tstart="856";shortTE="F";uid="def851b8-07dc-487e-9299-49b39e69cb82"
CM034321.1	RepeatMasker	Retroposon?	29994738	29996953	8987	-	.	ID="RND-1_FAMILY-102";Tend="2007";Tstart="38";shortTE="F";uid="fd16efe1-a2d1-4198-8569-39cdfda2235d"
CM034321.1	RepeatMasker	DNA/Ginger-1	31052249	31052361	637	-	.	ID="RND-6_FAMILY-58578";Tend="1110";Tstart="1001";shortTE="F";uid="8dd02db1-aadc-4569-8c1b-6983208dceaa"
CM034321.1	RepeatMasker	Retroposon?	29833579	29834018	2931	-	.	ID="RND-1_FAMILY-102";Tend="1075";Tstart="682";shortTE="F";uid="52d5c8ca-99fd-4af3-9404-710934ceed9a"
CM034321.1	RepeatMasker	LTR/Gypsy	33863058	33863984	7566	-	.	ID="RND-5_FAMILY-4253";Tend="4700";Tstart="3773";shortTE="F";uid="764855bc-c8eb-4ed8-bde9-0f79491d986d"
CM034321.1	RepeatMasker	DNA/hAT-Tip100	12178680	12179115	1171	-	.	ID="RND-5_FAMILY-1393";Tend="1778";Tstart="1345";shortTE="F";uid="84c38b6a-5793-4ed2-a401-835522535c2b"
CM034321.1	RepeatMasker	DNA/hAT-Tip100	37908683	37908873	696	-	.	ID="RND-5_FAMILY-5755";Tend="1680";Tstart="1485";shortTE="F";uid="29f0e0b7-9b0b-4941-9933-131893556196"
CM034321.1	RepeatMasker	DNA	8764008	8764252	707	-	.	ID="dna4-1_ap";Tend="616";Tstart="389";shortTE="F";uid="c7e989c1-a442-4a33-bd79-18f5a2e4b6eb"
CM034321.1	RepeatMasker	Retroposon?	16305576	16305788	777	-	.	ID="RND-5_FAMILY-277";Tend="4107";Tstart="3869";shortTE="F";uid="047fbe4d-e969-41cc-a4f3-f4a3f756efe2"
CM034321.1	RepeatMasker	LINE/L2	28525585	28529933	30954	-	.	ID="RND-1_FAMILY-81";Tend="7284";Tstart="3015";shortTE="F";uid="835ca95c-170f-4900-81af-59f92dce0ee1"
CM034321.1	RepeatMasker	DNA	1854488	1857656	26693	-	.	ID="rnd-6_family-1515";Tend="4014";Tstart="982";shortTE="F";uid="0812de3e-447a-49fd-8663-4f80e662674a"
CM034321.1	RepeatMasker	Unknown	4032400	4032694	2045	-	.	ID="RND-6_FAMILY-103";Tend="1188";Tstart="887";shortTE="F";uid="9a2aa0eb-3591-4e5a-bd38-15c482be76af"
CM034321.1	RepeatMasker	DNA	28467032	28467204	962	-	.	ID="TTAA3B_AP";Tend="436";Tstart="264";shortTE="F";uid="8fa02824-ff82-4f9c-8302-c4ae953056ef"
CM034321.1	RepeatMasker	DNA	31669613	31669736	565	-	.	ID="ttaa3b_ap";Tend="436";Tstart="347";shortTE="F";uid="f13d0646-d6f2-4113-8ce5-ff516284e8fa"
CM034321.1	RepeatMasker	DNA/hAT-Tip100	21528763	21529036	449	-	.	ID="RND-6_FAMILY-24765";Tend="667";Tstart="404";shortTE="F";uid="971c2eea-62b5-456b-8bb3-b6a71b19a3d0"
CM034321.1	RepeatMasker	DNA/hAT	19782987	19783173	539	-	.	ID="RND-5_FAMILY-6413";Tend="949";Tstart="766";shortTE="F";uid="b1c576e3-76e1-468d-81fa-c14b3549ab44"
CM034321.1	RepeatMasker	DNA	17348060	17348327	1354	-	.	ID="RND-6_FAMILY-19433";Tend="1190";Tstart="905";shortTE="F";uid="e92eae9d-2f99-4229-ae81-d0189ee9d7c3"
CM034321.1	RepeatMasker	DNA/PIF-Harbinger	31981394	31982449	2977	-	.	ID="HARB-1_AP";Tend="1064";Tstart="1";shortTE="F";uid="109d1f80-2e44-4fd6-bb78-c830bbf42b43"
CM034321.1	RepeatMasker	DNA	25980004	25980372	2262	-	.	ID="RND-6_FAMILY-21791";Tend="1004";Tstart="645";shortTE="F";uid="a8b04293-ab29-40ec-9cce-cc47361f4fe1"
CM034321.1	RepeatMasker	Unknown	34991303	34991636	763	-	.	ID="RND-6_FAMILY-12397";Tend="596";Tstart="267";shortTE="F";uid="cf990e92-74ac-4500-9b18-791c4a52a369"
CM034321.1	RepeatMasker	DNA	14603504	14604263	3178	-	.	ID="DNA4-2_AP";Tend="769";Tstart="1";shortTE="F";uid="c3098df4-bdb6-4266-948a-c60e2e7b8920"
CM034321.1	RepeatMasker	Unknown	33071037	33071267	417	-	.	ID="RND-6_FAMILY-9434";Tend="1431";Tstart="896";shortTE="F";uid="45eeb4ab-f632-42b4-a5bc-50ae27eba3e3"
CM034321.1	RepeatMasker	DNA/Ginger-1	31206507	31207670	8531	-	.	ID="RND-6_FAMILY-3774";Tend="2098";Tstart="930";shortTE="F";uid="bdd5d4e4-2a38-46d7-a846-ffa39d3de320"
CM034321.1	RepeatMasker	DNA/hAT-hATm	33916778	33916972	1266	-	.	ID="RND-6_FAMILY-18223";Tend="961";Tstart="767";shortTE="F";uid="2cb9ca3f-0606-4dc5-b6cd-f64d22ec15d5"
CM034321.1	RepeatMasker	DNA/hAT-Ac	34274384	34274634	554	-	.	ID="DNA8-11_AP";Tend="667";Tstart="410";shortTE="F";uid="a35c463f-09df-426d-b6ae-a025f4f12cc2"
CM034321.1	RepeatMasker	DNA/hAT?	37261240	37261545	550	-	.	ID="RND-6_FAMILY-7631";TEgroup="ctg_6%7CRND-6_FAMILY-7631%7C8";Tend="1597";Tstart="770";shortTE="F";uid="6fe1b231-b522-478c-8d87-b2275d5d4035"
CM034321.1	RepeatMasker	DNA/hAT-Tip100	38377019	38377537	1055	-	.	ID="DNA8-83_AP";Tend="546";Tstart="97";shortTE="F";uid="bfd88f24-41b0-47a9-aa15-e9460376dd73"
CM034321.1	RepeatMasker	Unknown	3678311	3678509	462	-	.	ID="RND-1_FAMILY-178";Tend="1090";Tstart="886";shortTE="F";uid="39955e99-e820-4e77-9eb5-c46bdc24d0bc"
CM034321.1	RepeatMasker	DNA/Kolobok-E	32390018	32390920	3809	-	.	ID="RND-6_FAMILY-1722";Tend="2566";Tstart="1639";shortTE="F";uid="deb9aa9f-26cb-4606-b22e-a5c00538e855"
CM034321.1	RepeatMasker	LTR/Pao	38660591	38660823	688	-	.	ID="BEL-14_CQ-I";Tend="6597";Tstart="6355";shortTE="F";uid="329e0509-8a81-45b7-ab64-fedcb84be460"
CM034321.1	RepeatMasker	Unknown	37271019	37272296	7602	-	.	ID="RND-1_FAMILY-274";Tend="3563";Tstart="2344";shortTE="F";uid="2912d798-3d5c-4ed5-95c0-924873922c5e"
CM034321.1	RepeatMasker	Unknown	29085262	29085925	1274	-	.	ID="RND-6_FAMILY-2857";Tend="920";Tstart="346";shortTE="F";uid="bae74d95-cc29-4158-9cdb-73e693c2ec83"
CM034321.1	RepeatMasker	DNA/Kolobok-E	9803212	9803491	858	-	.	ID="RND-6_FAMILY-624";Tend="2101";Tstart="1864";shortTE="F";uid="5fa36fe0-9510-43a1-8b5b-23823ed94435"
CM034321.1	RepeatMasker	Unknown	33248822	33250096	8277	-	.	ID="RND-1_FAMILY-0";Tend="6867";Tstart="5606";shortTE="F";uid="b89e4252-20d1-4459-bf8e-9d5ce99e1757"
CM034321.1	RepeatMasker	DNA/hAT-Ac	39004410	39005149	1413	-	.	ID="rnd-5_family-2407";Tend="3896";Tstart="3328";shortTE="F";uid="f3ae52e4-f194-467c-85aa-9adafb419498"
CM034321.1	RepeatMasker	DNA/hAT-hAT19	19885475	19886049	3766	-	.	ID="DNA8-71_AP";Tend="551";Tstart="1";shortTE="F";uid="fa1b461c-269f-4042-9ec4-3dbda3d95377"
CM034321.1	RepeatMasker	Unknown	20143320	20143872	3468	-	.	ID="RND-5_FAMILY-83";Tend="1376";Tstart="882";shortTE="F";uid="d7f0260f-95c7-4337-968c-5e821e83f145"
CM034321.1	RepeatMasker	DNA	3354862	3355133	655	-	.	ID="ttaa3b_ap";Tend="264";Tstart="1";shortTE="F";uid="e4248d7c-87cf-41b8-9f41-6c1c294ac389"
CM034321.1	RepeatMasker	DNA	18065520	18065953	2537	-	.	ID="RND-6_FAMILY-38762";Tend="1267";Tstart="815";shortTE="F";uid="b9fb0a53-0c39-4229-adfc-056f68eefeca"
CM034321.1	RepeatMasker	DNA	31652892	31653118	638	-	.	ID="RND-6_FAMILY-3085";Tend="4465";Tstart="4232";shortTE="F";uid="35823954-cbd4-45dd-a551-f5ae0e1470da"
CM034321.1	RepeatMasker	LINE/R1-LOA	9532204	9532437	2060	-	.	ID="RND-6_FAMILY-34240";Tend="738";Tstart="506";shortTE="F";uid="c78d22b5-849c-4602-aaf6-fd0a10267cdc"
CM034321.1	RepeatMasker	DNA/hAT-hATm	12903083	12903399	707	-	.	ID="HAT-4C_AP";Tend="1495";Tstart="1169";shortTE="F";uid="e0a2076b-7eed-4d71-9df0-c952eb63c003"
CM034321.1	RepeatMasker	DNA/Ginger-1	26727161	26727551	616	-	.	ID="RND-5_FAMILY-6062";Tend="1772";Tstart="1368";shortTE="F";uid="0c1dd1ba-eb41-4c2c-9be0-068c4c155918"
CM034321.1	RepeatMasker	Unknown	30883724	30884564	6230	-	.	ID="RND-5_FAMILY-998";Tend="1821";Tstart="954";shortTE="F";uid="2343571f-dc92-4e7f-ba25-d1c8a32a0388"
CM034321.1	RepeatMasker	Unknown	32743331	32743729	2685	-	.	ID="RND-6_FAMILY-4745";Tend="1313";Tstart="917";shortTE="F";uid="90b6018a-3b97-4b5c-86dd-d48d75398336"
CM034321.1	RepeatMasker	DNA/hAT	29930789	29930919	537	-	.	ID="RND-6_FAMILY-14132";Tend="452";Tstart="345";shortTE="F";uid="9c27a3ff-1fe1-418e-bcd4-650402087ba7"
CM034321.1	RepeatMasker	Retroposon?	27966126	27966366	1743	-	.	ID="RND-5_FAMILY-8059";Tend="2582";Tstart="2342";shortTE="F";uid="bd2dfb75-8c0d-41de-a598-b0b84ff6ba3d"
CM034321.1	RepeatMasker	DNA/Kolobok-E	20749026	20749538	2918	-	.	ID="RND-6_FAMILY-9158";Tend="1998";Tstart="1493";shortTE="F";uid="91abc22d-26e2-47fc-946a-74b0b1594526"
CM034321.1	RepeatMasker	DNA/hAT-Ac	33345477	33346100	2168	-	.	ID="rnd-5_family-2407";Tend="3896";Tstart="3416";shortTE="F";uid="f9008c08-e714-450b-84dd-f5f60dc75572"
CM034321.1	RepeatMasker	RC/Helitron	33140821	33141012	1427	-	.	ID="RND-1_FAMILY-182";Tend="1786";Tstart="1596";shortTE="F";uid="a075f27c-b7db-4ca8-9ee5-79f7b9bfd760"
CM034321.1	RepeatMasker	RC/Helitron	35980598	35980739	682	-	.	ID="RND-6_FAMILY-806";Tend="1024";Tstart="887";shortTE="F";uid="5deb350d-0fd8-4f8d-8a1f-6494d64a8481"
CM034321.1	RepeatMasker	Unknown	21957874	21958014	527	-	.	ID="RND-6_FAMILY-9105";Tend="762";Tstart="632";shortTE="F";uid="8ff93940-b278-4403-9925-ea7a9320f164"
CM034321.1	RepeatMasker	DNA/TcMar-m44?	24020781	24020915	401	-	.	ID="RND-6_FAMILY-10880";Tend="2205";Tstart="2083";shortTE="F";uid="8cbe0e02-e09f-4f26-91ee-79ef9af6806d"
CM034321.1	RepeatMasker	DNA/TcMar-m44	25127661	25127913	931	-	.	ID="DNAX-7_AP";Tend="311";Tstart="1";shortTE="F";uid="a5c59cf8-33ad-4eeb-a0b5-53d674887206"
CM034321.1	RepeatMasker	DNA/TcMar-m44?	27986801	27986978	834	-	.	ID="RND-6_FAMILY-10880";Tend="2763";Tstart="2565";shortTE="F";uid="493f20f7-d2d4-464e-80a6-b4bcaeff69f5"
CM034321.1	RepeatMasker	RC/Helitron	27945554	27945664	629	-	.	ID="RND-6_FAMILY-806";Tend="1029";Tstart="917";shortTE="F";uid="be624d33-1cd0-4b88-a13f-07fdc1df45bc"
CM034321.1	RepeatMasker	DNA/Ginger-1	11864465	11864696	1006	-	.	ID="RND-5_FAMILY-6062";Tend="2101";Tstart="1815";shortTE="F";uid="740fef3c-448f-4c29-927d-75f79de403c0"
CM034321.1	RepeatMasker	DNA	28802815	28802956	615	-	.	ID="DNA8-46_AP";Tend="389";Tstart="260";shortTE="F";uid="fbb648d5-1a85-43b2-a56d-0cabd951acc3"
CM034321.1	RepeatMasker	DNA/Ginger-1	16086505	16086709	417	-	.	ID="GINGER1-1_AP";Tend="5196";Tstart="5026";shortTE="F";uid="ac76f510-bf7e-418f-bb93-83e9df151218"
CM034321.1	RepeatMasker	DNA/hAT-Ac	6252541	6252665	400	-	.	ID="RND-6_FAMILY-4707";Tend="728";Tstart="581";shortTE="F";uid="aaebd2a8-e646-4a6e-8788-b1cebaa6e9b0"
CM034321.1	RepeatMasker	LTR/Gypsy	33400773	33400959	975	-	.	ID="RND-6_FAMILY-1005";Tend="2432";Tstart="2213";shortTE="F";uid="bcb66979-4694-4902-a928-571427b055fd"
CM034321.1	RepeatMasker	DNA	12509099	12509271	1494	-	.	ID="ttaa3b_ap";Tend="424";Tstart="125";shortTE="F";uid="c69d42d0-8040-47fc-b92c-e9626e6c2857"
CM034321.1	RepeatMasker	DNA/Kolobok-E	24444079	24444323	1116	-	.	ID="RND-5_FAMILY-1670";Tend="1212";Tstart="994";shortTE="F";uid="63a09efa-4787-42c0-a7d4-22b2f52e5fcd"
CM034321.1	RepeatMasker	RC/Helitron	26245370	26245484	950	-	.	ID="RND-6_FAMILY-78";Tend="1025";Tstart="911";shortTE="F";uid="e7a2d4ef-fe08-490f-b004-d422deb96920"
CM034321.1	RepeatMasker	Retroposon?	1440065	1440232	555	-	.	ID="RND-1_FAMILY-146";Tend="1438";Tstart="1266";shortTE="F";uid="3cf80be0-c3fa-4840-9e98-737ad8306891"
CM034321.1	RepeatMasker	Unknown	11999184	11999488	825	-	.	ID="RND-6_FAMILY-35374";Tend="1255";Tstart="944";shortTE="F";uid="2b94c600-ed9f-4c9a-bd7e-87dbee04da44"
CM034321.1	RepeatMasker	DNA/Kolobok-E	33402733	33402933	822	-	.	ID="RND-6_FAMILY-17429";Tend="1032";Tstart="846";shortTE="F";uid="c5d3935f-146d-4fc3-99d1-b5fbe7ce91e3"
CM034321.1	RepeatMasker	DNA/P	34309113	34310074	7777	-	.	ID="RND-6_FAMILY-18041";Tend="1780";Tstart="811";shortTE="F";uid="e8ad77f8-6873-490b-93c2-35182b4f7684"
CM034321.1	RepeatMasker	DNA/hAT	30039060	30042216	22168	-	.	ID="RND-1_FAMILY-90";Tend="3368";Tstart="1";shortTE="F";uid="b7af760e-ce01-4596-a8cc-eb3d587dbe27"
CM034321.1	RepeatMasker	DNA/Kolobok-E	20634988	20635516	3480	-	.	ID="RND-6_FAMILY-13779";Tend="4701";Tstart="4176";shortTE="F";uid="54339312-74e8-4646-aabf-232a674ca5a4"
CM034321.1	RepeatMasker	Retroposon?	22994435	22995243	1051	-	.	ID="RND-6_FAMILY-13511";Tend="1586";Tstart="817";shortTE="F";uid="b317c66c-d672-4127-b58b-fc2d96033daf"
CM034321.1	RepeatMasker	DNA/Ginger-1	30850525	30851970	11407	-	.	ID="RND-6_FAMILY-11006";Tend="2285";Tstart="819";shortTE="F";uid="ecd2538a-0c1f-4913-b78d-94ea6420beab"
CM034321.1	RepeatMasker	DNA	11492772	11492997	687	-	.	ID="dna4-2_ap";Tend="220";Tstart="1";shortTE="F";uid="101a02b8-2be6-4260-bb5e-309d710a1829"
CM034321.1	RepeatMasker	DNA/hAT-hAT19	16162309	16162456	501	-	.	ID="DNA8-88_AP";Tend="612";Tstart="478";shortTE="F";uid="22aff7e7-16a9-4700-8ae0-e47e6ceec008"
CM034321.1	RepeatMasker	Unknown	21487458	21487781	1337	-	.	ID="RND-1_FAMILY-20";Tend="1212";Tstart="894";shortTE="F";uid="413ea168-c9aa-4d8b-b07e-bb8989dac72d"
CM034321.1	RepeatMasker	Unknown	14304584	14304889	2085	-	.	ID="RND-1_FAMILY-157";Tend="1281";Tstart="981";shortTE="F";uid="8f71db91-dfd5-42a1-8c0d-090f7f4de2e7"
CM034321.1	RepeatMasker	Unknown	10128550	10128762	772	-	.	ID="RND-6_FAMILY-967";Tend="1130";Tstart="859";shortTE="F";uid="77ce1d9e-8a8a-4b68-abd2-68bc0c03502c"
CM034321.1	RepeatMasker	DNA	3752824	3752979	1109	-	.	ID="RND-6_FAMILY-3654";Tend="972";Tstart="821";shortTE="F";uid="999b08bc-bf82-4fa2-89e2-12f7d0192d11"
CM034321.1	RepeatMasker	Retroposon?	36043738	36044420	2694	-	.	ID="RND-6_FAMILY-10695";Tend="1576";Tstart="944";shortTE="F";uid="0f06907d-8b7a-415f-b12d-bd94d60c50cf"
CM034321.1	RepeatMasker	RC/Helitron	14994641	14994785	889	-	.	ID="RND-1_FAMILY-448";Tend="910";Tstart="766";shortTE="F";uid="c60f6315-0df1-4624-a203-ddfcda7a025a"
CM034321.1	RepeatMasker	DNA	27687375	27687693	1642	-	.	ID="RND-4_FAMILY-804";Tend="3914";Tstart="3564";shortTE="F";uid="b4cab4ed-668f-4aa3-9492-7b583d3472a0"
CM034321.1	RepeatMasker	DNA/hAT?	8862704	8862951	579	-	.	ID="RND-6_FAMILY-7631";Tend="1378";Tstart="1147";shortTE="F";uid="6a7a78a9-a3b0-43dd-8039-a839d397e472"
CM034321.1	RepeatMasker	DNA/hAT-Tip100	33146421	33146927	914	-	.	ID="RND-6_FAMILY-975";TEgroup="ctg_6%7CRND-6_FAMILY-975%7C2";Tend="1716";Tstart="446";shortTE="F";uid="ea17cf9b-4ee8-4e7b-9f1e-d61532a9e52b"
CM034321.1	RepeatMasker	DNA/hAT-hAT19	24233130	24233955	3147	-	.	ID="RND-1_FAMILY-325";Tend="1738";Tstart="927";shortTE="F";uid="e475a13c-afac-45be-a977-c339e087439b"
CM034321.1	RepeatMasker	Retroposon?	3601633	3601813	634	-	.	ID="RND-6_FAMILY-3337";Tend="917";Tstart="726";shortTE="F";uid="e8cffa32-47f1-4269-b95d-f05b736e78ca"
CM034321.1	RepeatMasker	DNA/hAT-Tip100	711843	712216	697	-	.	ID="RND-6_FAMILY-2390";Tend="1702";Tstart="1337";shortTE="F";uid="53d053fb-be7b-4bba-b9e4-cbfa17e05852"
CM034321.1	RepeatMasker	DNA/Kolobok-E	34793841	34794033	2463	-	.	ID="RND-5_FAMILY-1670";Tend="1938";Tstart="1195";shortTE="F";uid="e138003d-31a1-402d-9f8a-ddc83366c096"
CM034321.1	RepeatMasker	DNA	24498270	24498717	2633	-	.	ID="DNAX-2_AP";Tend="465";Tstart="1";shortTE="F";uid="16ea9e86-705f-4ee7-a8fe-f239f7b33396"
CM034321.1	RepeatMasker	DNA/Kolobok-E	26519880	26520271	918	-	.	ID="rnd-1_family-238";Tend="2904";Tstart="2580";shortTE="F";uid="469f5b89-508d-4c94-af2c-9af812844283"
CM034321.1	RepeatMasker	DNA	24734858	24735910	6441	-	.	ID="RND-6_FAMILY-3093";Tend="1493";Tstart="481";shortTE="F";uid="5ce12791-e64b-4063-9142-32e284b3094e"
CM034321.1	RepeatMasker	Unknown	30151646	30152168	2433	-	.	ID="RND-1_FAMILY-332";Tend="5043";Tstart="4553";shortTE="F";uid="3bdeb53f-dca1-405c-9179-84877fefcd16"
CM034321.1	RepeatMasker	Retroposon?	34899293	34899485	578	-	.	ID="RND-5_FAMILY-377";Tend="520";Tstart="324";shortTE="F";uid="bd8c5730-164a-45d4-9164-f41176430dce"
CM034321.1	RepeatMasker	DNA/hAT-Charlie	11864766	11865003	648	-	.	ID="RND-6_FAMILY-5013";Tend="2007";Tstart="1738";shortTE="F";uid="1d958e16-c94d-4f30-8d29-77f92133306c"
CM034321.1	RepeatMasker	DNA/hAT-hAT19	38972872	38973179	1488	-	.	ID="RND-6_FAMILY-1009";Tend="1530";Tstart="1211";shortTE="F";uid="e8720405-3a26-468e-9dc9-36625903852a"
CM034321.1	RepeatMasker	DNA/hAT-Charlie	6686460	6686844	1586	-	.	ID="RND-4_FAMILY-977";Tend="1288";Tstart="926";shortTE="F";uid="8b7e44ba-94c6-456c-836a-b566228e2686"
CM034321.1	RepeatMasker	DNA/hAT-Ac	16887929	16888127	429	-	.	ID="RND-6_FAMILY-11769";Tend="1362";Tstart="964";shortTE="F";uid="c3ec407f-b985-4b3c-9372-2a05dcaca9c5"
CM034321.1	RepeatMasker	DNA/MULE-MuDR	15859315	15859632	979	-	.	ID="RND-6_FAMILY-12941";Tend="1398";Tstart="1091";shortTE="F";uid="4976f1b0-0987-4c29-800a-3b3ed157eb84"
CM034321.1	RepeatMasker	DNA/hAT-Ac	21411592	21412077	1351	-	.	ID="dna8-11_ap";Tend="667";Tstart="1";shortTE="F";uid="c9a7cbed-a755-40a4-bc62-66156a8e7971"
CM034321.1	RepeatMasker	DNA	30245165	30245306	1131	-	.	ID="RND-4_FAMILY-67";Tend="2402";Tstart="2259";shortTE="F";uid="1f3503fd-a2b1-484d-ac20-5efe0722f8f5"
CM034321.1	RepeatMasker	Retroposon?	20314315	20314497	9379	-	.	ID="RND-5_FAMILY-450";Tend="4083";Tstart="3808";shortTE="F";uid="02eaa6a5-0d82-419c-b94f-ca3e05845bb2"
CM034321.1	RepeatMasker	DNA/hAT-Tip100	17618004	17618143	435	-	.	ID="RND-6_FAMILY-3414";Tend="1705";Tstart="1572";shortTE="F";uid="f8ba3f76-71ec-4592-87a7-cd4f09082952"
CM034321.1	RepeatMasker	DNA	32938319	32938540	1051	-	.	ID="TTAA8_AP";Tend="362";Tstart="136";shortTE="F";uid="2003d6aa-bbcf-4c6e-8715-bbb5bf6050c4"
CM034321.1	RepeatMasker	Unknown	34940881	34941124	1851	-	.	ID="RND-1_FAMILY-20";Tend="1157";Tstart="914";shortTE="F";uid="90033f5e-4d55-4e51-87a7-8115db8a721c"
CM034321.1	RepeatMasker	RC/Helitron	26248621	26249055	691	-	.	ID="RND-6_FAMILY-1092";Tend="1041";Tstart="602";shortTE="F";uid="9f3ce299-a9da-4370-8edf-b8df172f03c4"
CM034321.1	RepeatMasker	Retroposon?	21393824	21393978	463	-	.	ID="RND-1_FAMILY-34";Tend="2493";Tstart="2343";shortTE="F";uid="e18722e0-39c6-42bd-92ad-6123067e1e5f"
CM034321.1	RepeatMasker	DNA	35575496	35575742	1323	-	.	ID="DNA-TTAA-1_AP";Tend="256";Tstart="1";shortTE="F";uid="ed9cfbd7-7f6a-480c-9e31-d2542b98673f"
CM034321.1	RepeatMasker	LINE/I-Jockey	17289375	17289950	697	-	.	ID="RND-4_FAMILY-559";Tend="2224";Tstart="1646";shortTE="F";uid="f146d7c2-1733-4db5-a843-70a5b293e72f"
CM034321.1	RepeatMasker	DNA	38391477	38391771	650	-	.	ID="DNA4-2_AP";Tend="486";Tstart="148";shortTE="F";uid="62fdf117-9679-4c5e-9ec4-9d232e1dd662"
CM034321.1	RepeatMasker	RC/Helitron	23433117	23433308	627	-	.	ID="RND-5_FAMILY-960";Tend="1073";Tstart="883";shortTE="F";uid="37fda668-e896-4f73-ac34-1ca7ca8968e1"
CM034321.1	RepeatMasker	Unknown	26039040	26041123	11117	-	.	ID="RND-5_FAMILY-1163";TEgroup="ctg_6%7CRND-5_FAMILY-1163%7C1";Tend="2332";Tstart="217";shortTE="F";uid="9c259784-6788-4bfc-a7c5-115802427c4e"
CM034321.1	RepeatMasker	DNA/Kolobok-E	26932237	26932391	610	-	.	ID="RND-6_FAMILY-2379";Tend="2426";Tstart="2274";shortTE="F";uid="e991fb3a-4ba3-40f3-b7d6-5879fea47840"
CM034321.1	RepeatMasker	DNA/hAT-Tip100	16231508	16231688	553	-	.	ID="DNA8-28_AP";Tend="670";Tstart="507";shortTE="F";uid="d81ed26f-2e44-4d43-9554-05b6a5f7ba34"
CM034321.1	RepeatMasker	DNA/hAT	20240166	20240376	786	-	.	ID="DNA8-68_AP";Tend="191";Tstart="1";shortTE="F";uid="e3a375c5-f565-49d6-8179-cc6f3209e951"
CM034321.1	RepeatMasker	Retroposon?	23238134	23238275	851	-	.	ID="RND-6_FAMILY-2975";Tend="2949";Tstart="2808";shortTE="F";uid="2ad97cca-1439-4897-a6cf-654609c09073"
CM034321.1	RepeatMasker	Unknown	36237094	36237228	789	-	.	ID="RND-6_FAMILY-15747";Tend="1818";Tstart="1686";shortTE="F";uid="ea075579-a33e-492e-b801-bef36ad9c984"
CM034321.1	RepeatMasker	DNA/hAT-Ac	37031199	37031737	1970	-	.	ID="RND-5_FAMILY-2407";Tend="1584";Tstart="1026";shortTE="F";uid="16257604-9128-4243-9c03-d5f8321a1ee6"
CM034321.1	RepeatMasker	Retroposon?	36999548	37000131	2432	-	.	ID="RND-6_FAMILY-10695";Tend="1370";Tstart="726";shortTE="F";uid="dd043c69-428b-4026-a032-1914dcc6f3be"
CM034321.1	RepeatMasker	Unknown	36737058	36737447	1253	-	.	ID="RND-1_FAMILY-20";Tend="1196";Tstart="780";shortTE="F";uid="d81e914b-b471-412d-a45a-6d67f4e8fedf"
CM034321.1	RepeatMasker	RC/Helitron	15088313	15088434	626	-	.	ID="RND-1_FAMILY-258";Tend="2064";Tstart="1943";shortTE="F";uid="eed8f748-951e-4d3a-ab3f-48c59f4bede1"
CM034321.1	RepeatMasker	DNA	7216784	7217620	1045	-	.	ID="DNA4-2_AP";Tend="769";Tstart="1";shortTE="F";uid="636a2175-a3be-47c3-bf11-d4be42a9cd45"
CM034321.1	RepeatMasker	DNA/Ginger-1	28890394	28891777	8299	-	.	ID="RND-6_FAMILY-3774";Tend="2240";Tstart="860";shortTE="F";uid="8c68a466-b799-4c7b-8cd6-e3298493538b"
CM034321.1	RepeatMasker	DNA/Ginger-1	30842869	30843326	1001	-	.	ID="RND-6_FAMILY-9942";Tend="1047";Tstart="645";shortTE="F";uid="c531135b-0fe0-44e9-9ae1-a1539fedc8cb"
CM034321.1	RepeatMasker	Unknown	25749538	25749681	782	-	.	ID="RND-1_FAMILY-193";Tend="1063";Tstart="915";shortTE="F";uid="00ca9fe2-7230-44c3-83c7-8cbc65d41318"
CM034321.1	RepeatMasker	Retroposon?	36145081	36146009	10383	-	.	ID="RND-6_FAMILY-13511";Tend="2258";Tstart="457";shortTE="F";uid="16137794-3a8c-4e6e-abc4-a80af6860d13"
CM034321.1	RepeatMasker	Unknown	29270982	29271358	1718	-	.	ID="RND-6_FAMILY-727";Tend="3407";Tstart="3016";shortTE="F";uid="53ca436e-6801-4141-8da7-50a29b141c61"
CM034321.1	RepeatMasker	Unknown	38817105	38817321	436	-	.	ID="RND-6_FAMILY-8646";Tend="1012";Tstart="808";shortTE="F";uid="cec8c861-acd0-485a-b2ba-3d3f2b255063"
CM034321.1	RepeatMasker	Unknown	28689556	28689955	1890	-	.	ID="RND-5_FAMILY-2977";Tend="1191";Tstart="924";shortTE="F";uid="492afb64-c3de-4d73-b8c0-e97ab8456f83"
CM034321.1	RepeatMasker	Retroposon?	29911029	29911425	2192	-	.	ID="RND-6_FAMILY-13511";Tend="1288";Tstart="838";shortTE="F";uid="203708ad-e707-4026-8611-9bd9a8d8d96c"
CM034321.1	RepeatMasker	Retroposon?	23862424	23862955	1971	-	.	ID="RND-6_FAMILY-10695";Tend="2099";Tstart="1618";shortTE="F";uid="10048253-dea0-4155-9152-d509202deb4e"
CM034321.1	RepeatMasker	DNA/TcMar-Tc1	10511270	10511426	402	-	.	ID="mariner-62_hsal";Tend="481";Tstart="362";shortTE="F";uid="bea07ce2-b54a-4ed0-9c20-1da86d20a9fb"
CM034321.1	RepeatMasker	DNA/Ginger-1	36960970	36961985	8184	-	.	ID="RND-6_FAMILY-11006";Tend="1834";Tstart="816";shortTE="F";uid="2d9b9e01-5f22-4852-b850-7dd3e1bcf79a"
CM034321.1	RepeatMasker	RC/Helitron	13332692	13333110	1932	-	.	ID="RND-6_FAMILY-22903";Tend="1718";Tstart="1314";shortTE="F";uid="52accc02-06a9-4bb6-b619-723e6f563c74"
CM034321.1	RepeatMasker	DNA	26852850	26852984	703	-	.	ID="DNA4-3_AP";Tend="413";Tstart="280";shortTE="F";uid="01b1c68d-ed05-4245-b9ed-6dbc2de04535"
CM034321.1	RepeatMasker	RC/Helitron	27328751	27328914	1033	-	.	ID="RND-5_FAMILY-14182";Tend="1533";Tstart="1373";shortTE="F";uid="9b4c811f-062a-4dae-ad74-fcf95747d639"
CM034321.1	RepeatMasker	Unknown	21228222	21228443	1374	-	.	ID="RND-1_FAMILY-178";Tend="1172";Tstart="946";shortTE="F";uid="1d0ed927-ac3b-47d4-8d41-a061cf251866"
CM034321.1	RepeatMasker	DNA/hAT?	32966329	32966536	847	-	.	ID="RND-6_FAMILY-1456";Tend="1503";Tstart="1259";shortTE="F";uid="32cb39f7-6873-43d8-9585-77eebf796cf6"
CM034321.1	RepeatMasker	DNA	19570145	19570337	1167	-	.	ID="TTAA18B_AP";Tend="576";Tstart="401";shortTE="F";uid="eb3c90f1-3d5c-4f45-b828-72c53e5c3108"
CM034321.1	RepeatMasker	DNA/Maverick	34678969	34679449	3910	-	.	ID="RND-6_FAMILY-2586";Tend="7286";Tstart="6803";shortTE="F";uid="74481464-c3c1-4aa2-ac35-8674116c7ccd"
CM034321.1	RepeatMasker	DNA	18128899	18129064	779	-	.	ID="RND-5_FAMILY-687";Tend="1042";Tstart="876";shortTE="F";uid="879c7127-b07e-4548-bdd8-ac5ef08c29b7"
CM034321.1	RepeatMasker	DNA/hAT	4358218	4358332	441	-	.	ID="RND-6_FAMILY-199";Tend="1036";Tstart="921";shortTE="F";uid="4f60f418-e928-4553-aa5b-cdaf79295f48"
CM034321.1	RepeatMasker	DNA/Ginger-1	33659294	33659643	1787	-	.	ID="RND-5_FAMILY-4248";Tend="2451";Tstart="2093";shortTE="F";uid="d88ebbfc-41ec-4399-8608-ea328a42a496"
CM034321.1	RepeatMasker	LTR/Gypsy	38446339	38446472	576	-	.	ID="RND-5_FAMILY-2207";Tend="1083";Tstart="965";shortTE="F";uid="a8b899ad-d95f-43ec-b7f2-1cbfcf2a2384"
CM034321.1	RepeatMasker	DNA/hAT-hAT19	27900258	27900675	1574	-	.	ID="HAT-N8_AP";Tend="537";Tstart="1";shortTE="F";uid="7bf52b27-e1c2-4483-b6c1-712c95b9d159"
CM034321.1	RepeatMasker	Unknown	34108063	34108530	959	-	.	ID="RND-6_FAMILY-9434";Tend="1428";Tstart="988";shortTE="F";uid="52387f4d-e26a-4a3e-93a8-a3dac411308c"
CM034321.1	RepeatMasker	DNA	14771320	14771568	1568	-	.	ID="TTAA2C_AP";Tend="423";Tstart="187";shortTE="F";uid="0eeb72fa-810d-44cc-9d3d-f7888bdba09c"
CM034321.1	RepeatMasker	DNA/Kolobok-E	21261750	21262553	2085	-	.	ID="RND-6_FAMILY-5731";Tend="2803";Tstart="2064";shortTE="F";uid="9c969d11-c154-4f1d-b648-586f94d9f6c6"
CM034321.1	RepeatMasker	DNA	24613669	24614208	2939	-	.	ID="ttaa18b_ap";Tend="576";Tstart="25";shortTE="F";uid="3f64af8e-69ad-42ff-a21a-4714d7c7bb78"
CM034321.1	RepeatMasker	Retroposon?	30869044	30869891	3684	-	.	ID="RND-6_FAMILY-1418";TEgroup="ctg_6%7CRND-6_FAMILY-1418%7C5";Tend="1638";Tstart="478";shortTE="F";uid="66c8646f-095f-4078-bbf3-25c1f947c8dd"
CM034321.1	RepeatMasker	DNA	34076263	34076404	833	-	.	ID="TTAA3_AP";Tend="429";Tstart="288";shortTE="F";uid="b4ab24fd-0c12-4547-bfa7-fd7132c005d7"
CM034321.1	RepeatMasker	Retroposon?	35009470	35009619	743	-	.	ID="RND-5_FAMILY-8059";Tend="1722";Tstart="1573";shortTE="F";uid="d7be9ec3-4cd4-46ad-b3d6-a956fc2432c7"
CM034321.1	RepeatMasker	DNA/Maverick	16717208	16720660	11439	-	.	ID="RND-5_FAMILY-1882";TEgroup="ctg_6%7CRND-5_FAMILY-1882%7C1";Tend="4220";Tstart="504";shortTE="F";uid="67f1f7f0-ba4d-4755-bc8e-59324ac5590d"
CM034321.1	RepeatMasker	DNA/Kolobok-E	38532070	38532572	3028	-	.	ID="RND-6_FAMILY-13779";Tend="4723";Tstart="4233";shortTE="F";uid="3985febc-b3fd-41c8-b790-b9065e295e25"
CM034321.1	RepeatMasker	DNA/PiggyBac	8252184	8253633	1662	-	.	ID="rnd-5_family-235";Tend="1846";Tstart="661";shortTE="F";uid="8096d6b2-cca2-4d81-8468-2dc17577a4a9"
CM034321.1	RepeatMasker	DNA/hAT-hAT19	9678775	9679518	992	-	.	ID="RND-6_FAMILY-8418";TEgroup="ctg_6%7CRND-6_FAMILY-8418%7C1";Tend="3025";Tstart="801";shortTE="F";uid="d3d0c18b-0577-4d0d-a38c-712606827ddc"
CM034321.1	RepeatMasker	DNA/TcMar-m44?	38497544	38497740	431	-	.	ID="RND-6_FAMILY-10880";Tend="2203";Tstart="2026";shortTE="F";uid="67e763b3-9b03-416d-bc4d-2f5f174bd362"
CM034321.1	RepeatMasker	Retroposon?	966580	966756	562	-	.	ID="RND-6_FAMILY-10695";Tend="2161";Tstart="1971";shortTE="F";uid="dbc9d0e3-8a1f-4d23-b745-0475c5ac25e8"
CM034321.1	RepeatMasker	Unknown	31422817	31423144	1905	-	.	ID="RND-6_FAMILY-2261";Tend="2069";Tstart="1757";shortTE="F";uid="2dfeeacf-859c-41fb-a575-6ee66320922f"
CM034321.1	RepeatMasker	DNA/hAT-Tip100	31053557	31053862	1628	-	.	ID="RND-6_FAMILY-2822";Tend="5126";Tstart="4824";shortTE="F";uid="38c42464-ac8b-41d8-a4d3-4cdb83a99824"
CM034321.1	RepeatMasker	Unknown	26685074	26685327	1033	-	.	ID="RND-5_FAMILY-1308";Tend="850";Tstart="544";shortTE="F";uid="2b5eb0fd-9aa1-49e3-9c5a-e6a635c01f96"
CM034321.1	RepeatMasker	Retroposon?	8516568	8516773	524	-	.	ID="RND-6_FAMILY-621";Tend="179";Tstart="1";shortTE="F";uid="a83c4257-4862-4934-8266-1157c54e6da1"
CM034321.1	RepeatMasker	DNA	9177390	9177604	452	-	.	ID="DNA4-3_AP";Tend="635";Tstart="409";shortTE="F";uid="713cc360-b4cb-4db8-909e-88346af0b158"
CM034321.1	RepeatMasker	Unknown	37927546	37927687	1220	-	.	ID="RND-6_FAMILY-755";Tend="1559";Tstart="1418";shortTE="F";uid="1cb9a655-a281-47ca-97e5-4b4dbf2a4119"
CM034321.1	RepeatMasker	LINE/I	37611241	37611487	1536	-	.	ID="RND-6_FAMILY-8289";Tend="1084";Tstart="842";shortTE="F";uid="0a7bc86b-ec1f-4b3b-8a9d-a0fb6927190b"
CM034321.1	RepeatMasker	DNA/hAT-Charlie	30530945	30531050	503	-	.	ID="RND-5_FAMILY-3168";Tend="1062";Tstart="956";shortTE="F";uid="11dd0402-6c2f-4449-b82e-6f6f778d6731"
CM034321.1	RepeatMasker	RC/Helitron	27887248	27887613	1791	-	.	ID="HELITRON-4_HMM";Tend="1077";Tstart="737";shortTE="F";uid="db54ac93-0122-45e3-a934-2b35a5248f31"
CM034321.1	RepeatMasker	LINE/R1	26959014	26959391	538	-	.	ID="SART-5_API";Tend="2261";Tstart="1894";shortTE="F";uid="5c5b73e4-0239-4b24-b311-de08134e4377"
CM034321.1	RepeatMasker	Unknown	18325059	18325231	947	-	.	ID="RND-6_FAMILY-6863";Tend="1705";Tstart="1508";shortTE="F";uid="51f8f01d-abc0-4118-8237-468d564b1c1b"
CM034321.1	RepeatMasker	Unknown	13168298	13168426	628	-	.	ID="RND-5_FAMILY-3125";Tend="1620";Tstart="1496";shortTE="F";uid="1a9eb898-c9da-44c3-a195-e7ef55cb16f1"
CM034321.1	RepeatMasker	DNA	39105366	39105557	602	-	.	ID="DNA4-3_AP";Tend="633";Tstart="438";shortTE="F";uid="fbe0de25-844c-4c15-8d59-c85932e7611f"
CM034321.1	RepeatMasker	DNA	35099119	35099598	2474	-	.	ID="TTAA13B_AP";Tend="555";Tstart="4";shortTE="F";uid="44bf110d-6d2c-4d6b-ac9f-ff8a075aa516"
CM034321.1	RepeatMasker	Unknown	4122682	4123017	1746	-	.	ID="RND-6_FAMILY-7579";Tend="1184";Tstart="859";shortTE="F";uid="f72d51eb-4b1d-4715-b727-484726d9204d"
CM034321.1	RepeatMasker	LINE/R1	25470308	25470625	804	-	.	ID="R1-2_AP";Tend="746";Tstart="425";shortTE="F";uid="8e0f52d4-51fa-4b63-8441-df87a570c262"
CM034321.1	RepeatMasker	DNA	11729004	11730242	6559	-	.	ID="RND-5_FAMILY-2251";Tend="1971";Tstart="768";shortTE="F";uid="3ba7ee8b-3be5-42cb-bae8-60aee1783bd7"
CM034321.1	RepeatMasker	DNA/Ginger-1	11949794	11949894	470	-	.	ID="RND-6_FAMILY-9942";Tend="961";Tstart="866";shortTE="F";uid="3f908ca8-ce38-447b-a138-19a51ad09924"
CM034321.1	RepeatMasker	Unknown	36981468	36981896	636	-	.	ID="RND-6_FAMILY-1600";Tend="1268";Tstart="788";shortTE="F";uid="5221bbff-15f3-47cf-8b8e-64d24fe04a43"
CM034321.1	RepeatMasker	DNA	23315923	23316084	606	-	.	ID="DNA8-59_AP";Tend="158";Tstart="7";shortTE="F";uid="7c8543eb-9925-45b4-9bb5-2b9cb901c512"
CM034321.1	RepeatMasker	DNA/hAT	18691340	18691752	2556	-	.	ID="DNA8-38_AP";Tend="417";Tstart="1";shortTE="F";uid="4afbd25e-df8f-470b-bdde-225d23eea308"
CM034321.1	RepeatMasker	DNA/Ginger-1	36957371	36957829	2890	-	.	ID="RND-6_FAMILY-1577";Tend="1412";Tstart="944";shortTE="F";uid="89620876-2c59-4401-99f8-f9f4ffaf6f26"
CM034321.1	RepeatMasker	Retroposon?	38848890	38848993	413	-	.	ID="RND-5_FAMILY-9558";Tend="6037";Tstart="5939";shortTE="F";uid="c78244cc-4144-42fa-a41a-a87b2777df6b"
CM034321.1	RepeatMasker	DNA/Ginger-1	37110192	37111137	3405	-	.	ID="RND-5_FAMILY-6062";Tend="1872";Tstart="901";shortTE="F";uid="0ecd6359-a7f2-4959-a0e1-ed77cbab5418"
CM034321.1	RepeatMasker	DNA/Kolobok-E	18548953	18549165	703	-	.	ID="KOLOBOKE-2_AP";Tend="2211";Tstart="1979";shortTE="F";uid="b853e813-eb0d-472e-92f5-7a6a95c3bc36"
CM034321.1	RepeatMasker	LINE/CR1	7709329	7709848	607	-	.	ID="RND-6_FAMILY-2246";Tend="1594";Tstart="1081";shortTE="F";uid="91301acd-f519-4390-afcc-c97d290ea2cd"
CM034321.1	RepeatMasker	DNA/Kolobok-T2?	21100111	21100270	455	-	.	ID="KOLOBOK-N1_AEC";Tend="7482";Tstart="7334";shortTE="F";uid="6a1c2642-7fbf-43d3-93c7-cf7c768597b4"
CM034321.1	RepeatMasker	Unknown	32720303	32720573	1358	-	.	ID="RND-1_FAMILY-247";Tend="1313";Tstart="1048";shortTE="F";uid="7e16d9c1-9151-4393-9372-1676430c4112"
CM034321.1	RepeatMasker	DNA/hAT-Tip100	19693215	19693390	639	-	.	ID="DNA8-16B_AP";Tend="167";Tstart="1";shortTE="F";uid="fbd29b4b-254f-473e-b803-5673aab5ae4b"
CM034321.1	RepeatMasker	RC/Helitron	32189547	32190454	6657	-	.	ID="RND-1_FAMILY-182";Tend="1778";Tstart="917";shortTE="F";uid="ba5239ac-6c04-412f-8326-5bbe46d0e6bc"
CM034321.1	RepeatMasker	Retroposon?	32139063	32139350	498	-	.	ID="RND-1_FAMILY-34";Tend="637";Tstart="343";shortTE="F";uid="7a157040-d9c0-4682-a638-97817b8ff5a9"
CM034321.1	RepeatMasker	DNA	10591685	10593087	7423	-	.	ID="RND-6_FAMILY-374";Tend="4249";Tstart="2903";shortTE="F";uid="bd2c7b1a-d404-41b3-9fe8-ebeafeb8ff97"
CM034321.1	RepeatMasker	DNA	32983798	32985858	13495	-	.	ID="RND-5_FAMILY-5172";Tend="2757";Tstart="746";shortTE="F";uid="105c2711-82e8-4534-9492-d10330ebbad7"
CM034321.1	RepeatMasker	Retroposon?	28472900	28473129	807	-	.	ID="RND-6_FAMILY-13076";Tend="1119";Tstart="891";shortTE="F";uid="d7530be7-3bed-46ad-8401-64a77f2b971c"
CM034321.1	RepeatMasker	DNA/TcMar-Pogo	9790635	9790822	1188	-	.	ID="RND-6_FAMILY-3912";Tend="1117";Tstart="950";shortTE="F";uid="68d6c15d-5007-4776-9b1c-3e03d6bc09f5"
CM034321.1	RepeatMasker	Retroposon?	38656327	38657460	5347	-	.	ID="RND-6_FAMILY-10695";Tend="1853";Tstart="641";shortTE="F";uid="c7ac7a0a-092a-4d6d-9233-f255d51d4a92"
CM034321.1	RepeatMasker	DNA/Kolobok-E	14211841	14218426	53382	-	.	ID="RND-6_FAMILY-1578";Tend="6407";Tstart="1";shortTE="F";uid="4667b117-d061-48d4-9ccf-5323784dce4c"
CM034321.1	RepeatMasker	DNA/Maverick	6523756	6524348	991	-	.	ID="RND-6_FAMILY-16167";TEgroup="ctg_6%7CRND-6_FAMILY-16167%7C1";Tend="6176";Tstart="5271";shortTE="F";uid="3b6028f1-304a-4a8e-87c2-3208e9de109b"
CM034321.1	RepeatMasker	DNA/hAT-hAT19	29811132	29811466	2003	-	.	ID="RND-5_FAMILY-7214";Tend="1626";Tstart="1297";shortTE="F";uid="f32567f2-20eb-46fc-8785-6a1dd327678d"
CM034321.1	RepeatMasker	DNA/hAT-hAT19	20303090	20306064	24692	-	.	ID="RND-6_FAMILY-5378";Tend="3653";Tstart="597";shortTE="F";uid="3315548f-2ecf-445d-a912-2a6699215336"
CM034321.1	RepeatMasker	DNA	21587131	21587391	1458	-	.	ID="TTAAC_AP";Tend="438";Tstart="197";shortTE="F";uid="295fd38d-471c-4e7e-bf1d-6ae111517f3a"
CM034321.1	RepeatMasker	Retroposon?	27190997	27191426	2148	-	.	ID="SINE2-1_AP";Tend="1425";Tstart="975";shortTE="F";uid="314329d2-a8c7-4093-82e2-24e268f1d088"
CM034321.1	RepeatMasker	RC/Helitron	25439510	25439670	1133	-	.	ID="RND-6_FAMILY-3153";Tend="1206";Tstart="1045";shortTE="F";uid="d986c677-802d-48f0-90b0-db4058ae805a"
CM034321.1	RepeatMasker	LINE/L2	26984767	26984888	794	-	.	ID="RND-1_FAMILY-81";Tend="7767";Tstart="7644";shortTE="F";uid="ab59a8d2-7e67-472a-b2e0-37bde0744d34"
CM034321.1	RepeatMasker	DNA/Ginger-1	28407356	28407929	4359	-	.	ID="RND-6_FAMILY-3774";Tend="1602";Tstart="1030";shortTE="F";uid="4496b022-7033-4a55-b2b5-c79d375c1c06"
CM034321.1	RepeatMasker	DNA/Ginger-1	27516882	27517039	900	-	.	ID="RND-6_FAMILY-9942";Tend="1614";Tstart="1457";shortTE="F";uid="81b239e9-5afd-473e-906c-94be49fe453d"
CM034321.1	RepeatMasker	DNA/hAT-hAT19	28667329	28667917	3481	-	.	ID="DNA8-45_AP";Tend="571";Tstart="1";shortTE="F";uid="4baf4b6a-86b7-4df1-a35a-224340f2065b"
CM034321.1	RepeatMasker	DNA/MULE-MuDR	28932486	28932737	512	-	.	ID="RND-5_FAMILY-8084";Tend="1013";Tstart="770";shortTE="F";uid="73ec302d-ca8f-42b6-9cef-375bd3dca325"
CM034321.1	RepeatMasker	DNA	32588758	32589367	1738	-	.	ID="RND-5_FAMILY-5610";Tend="2038";Tstart="1446";shortTE="F";uid="1cad41c2-1a37-43be-b9ab-ba3e0b970f2e"
CM034321.1	RepeatMasker	DNA/hAT	22036798	22038594	13697	-	.	ID="RND-1_FAMILY-91";Tend="5341";Tstart="3612";shortTE="F";uid="95b47956-d6c1-48d8-aa2d-36eb2bdd08c0"
CM034321.1	RepeatMasker	DNA/Kolobok-E	2072334	2073257	6408	-	.	ID="RND-6_FAMILY-1722";Tend="2569";Tstart="1642";shortTE="F";uid="00a050dd-bde6-4867-a8f1-2b93c2e91479"
CM034321.1	RepeatMasker	DNA/Ginger-1	2553523	2553656	451	-	.	ID="RND-6_FAMILY-24512";Tend="1125";Tstart="997";shortTE="F";uid="9537f416-aa48-4ffc-b490-2784737fa3c6"
CM034321.1	RepeatMasker	DNA	29675328	29675469	1131	-	.	ID="RND-4_FAMILY-67";Tend="2402";Tstart="2259";shortTE="F";uid="1b8984f5-b4e2-453b-969e-016a9f9e7026"
CM034321.1	RepeatMasker	DNA	31298465	31299000	792	-	.	ID="RND-6_FAMILY-4224";Tend="465";Tstart="10";shortTE="F";uid="e99b51eb-57f1-4402-90ba-384e682330c8"
CM034321.1	RepeatMasker	DNA/TcMar-m44?	38283859	38284099	501	-	.	ID="RND-6_FAMILY-10880";Tend="2230";Tstart="1962";shortTE="F";uid="ca0666db-ab96-45b6-954f-3c3fc67e04a6"
CM034321.1	RepeatMasker	DNA	21291084	21291229	498	-	.	ID="RND-6_FAMILY-16113";Tend="1560";Tstart="1423";shortTE="F";uid="6c4637b3-f208-42a8-b441-b5351ad44e9d"
CM034321.1	RepeatMasker	Unknown	12082668	12083029	2097	-	.	ID="RND-1_FAMILY-373";Tend="1257";Tstart="890";shortTE="F";uid="d48b32d5-43a0-4c4b-8575-4feb968cee4b"
CM034321.1	RepeatMasker	DNA/hAT-Ac	38689452	38689573	662	-	.	ID="RND-6_FAMILY-4394";Tend="1233";Tstart="1113";shortTE="F";uid="4ce12512-51f5-4458-81ec-f14bc6453b35"
CM034321.1	RepeatMasker	DNA/Ginger-1	30359430	30359753	2065	-	.	ID="RND-6_FAMILY-1577";Tend="1222";Tstart="911";shortTE="F";uid="c068066c-6a67-49c5-b126-4527bf438fe7"
CM034321.1	RepeatMasker	DNA/hAT-Tip100	14121827	14121983	512	-	.	ID="DNA8-16B_AP";Tend="167";Tstart="1";shortTE="F";uid="245a399b-4f58-4bbb-947d-95dd04adee48"
CM034321.1	RepeatMasker	RC/Helitron	15113124	15113433	1449	-	.	ID="RND-6_FAMILY-22903";Tend="1702";Tstart="1370";shortTE="F";uid="bdd14512-3bb1-4e97-8a80-6bb643d8e569"
CM034321.1	RepeatMasker	DNA/hAT-Charlie	28290294	28290415	632	-	.	ID="DNA8-86_AP";Tend="119";Tstart="1";shortTE="F";uid="13ee964b-6f14-4f4a-ae6e-0b4db0c75fe4"
CM034321.1	RepeatMasker	DNA	12059850	12060134	944	-	.	ID="DNAX-2_AP";Tend="294";Tstart="1";shortTE="F";uid="a4b1cdd9-4009-449c-913c-6e980210cff2"
CM034321.1	RepeatMasker	Unknown	5001712	5001896	805	-	.	ID="RND-1_FAMILY-17";Tend="1113";Tstart="929";shortTE="F";uid="63e1ec2d-2963-4761-ae14-379a0a6470ed"
CM034321.1	RepeatMasker	LINE/I-Jockey	25946381	25946812	516	-	.	ID="JOCKEY-3_RPR";Tend="3645";Tstart="2892";shortTE="F";uid="4e5b87ab-ca88-4428-b857-471c9dcec5d7"
CM034321.1	RepeatMasker	DNA/MULE-MuDR	19872514	19872645	510	-	.	ID="MUDR2X_AP";Tend="1784";Tstart="1668";shortTE="F";uid="8603a83a-7a48-4f30-9a1e-7c95b556dea4"
CM034321.1	RepeatMasker	Unknown	32371915	32372112	484	-	.	ID="RND-6_FAMILY-3509";Tend="1043";Tstart="873";shortTE="F";uid="f4df74e4-9c5a-489d-b429-e74c4827efd0"
CM034321.1	RepeatMasker	Unknown	10610958	10611120	565	-	.	ID="RND-1_FAMILY-178";Tend="1238";Tstart="1076";shortTE="F";uid="5c3ad22d-26dd-4ecc-a3c6-57640984a70c"
CM034321.1	RepeatMasker	Retroposon?	35879749	35880182	590	-	.	ID="RND-6_FAMILY-2584";TEgroup="ctg_6%7CRND-6_FAMILY-2584%7C1";Tend="951";Tstart="511";shortTE="F";uid="cd21224b-838a-4577-aedc-5f1da9322e53"
CM034321.1	RepeatMasker	Unknown	36493256	36493773	1932	-	.	ID="RND-6_FAMILY-5769";Tend="454";Tstart="40";shortTE="F";uid="d50045df-4cfa-48f7-a970-48409ff2c87e"
CM034321.1	RepeatMasker	DNA/hAT-Pegasus	32153905	32154130	409	-	.	ID="RND-6_FAMILY-4382";Tend="1105";Tstart="878";shortTE="F";uid="b363965f-9e88-4455-b3c5-bca587342f1b"
CM034321.1	RepeatMasker	Unknown	34115352	34116020	2568	-	.	ID="RND-5_FAMILY-293";Tend="1734";Tstart="937";shortTE="F";uid="addf6990-ebd6-46f3-bc26-58d84cf18504"
CM034321.1	RepeatMasker	Retroposon?	38438913	38439113	979	-	.	ID="RND-6_FAMILY-10695";Tend="1083";Tstart="736";shortTE="F";uid="6062be9e-d295-45d1-956f-78b9d76bb0b2"
CM034321.1	RepeatMasker	DNA	29023433	29024082	2041	-	.	ID="RND-5_FAMILY-5610";Tend="2038";Tstart="1446";shortTE="F";uid="c025bf55-3bd9-4040-ad73-3b04c74f9a88"
CM034321.1	RepeatMasker	RC/Helitron	962878	963221	1517	-	.	ID="RND-6_FAMILY-22903";Tend="1688";Tstart="1362";shortTE="F";uid="45b592c7-9500-4fc9-a0ad-6bc34d434e80"
CM034321.1	RepeatMasker	Unknown	21003296	21003589	1540	-	.	ID="RND-1_FAMILY-64";Tend="1251";Tstart="924";shortTE="F";uid="91c03e00-8781-4892-a813-31591fe7ae9a"
CM034321.1	RepeatMasker	DNA/Ginger-1	27318016	27318389	500	-	.	ID="RND-6_FAMILY-439";Tend="2324";Tstart="1878";shortTE="F";uid="af11fd31-3544-43e4-9f4a-677739993fe4"
CM034321.1	RepeatMasker	Unknown	35001783	35002993	3521	-	.	ID="RND-5_FAMILY-60";Tend="2022";Tstart="848";shortTE="F";uid="d7a6eb98-44fd-49d7-aae2-731c5a2b245f"
CM034321.1	RepeatMasker	DNA/Ginger-1	8376719	8377149	3129	-	.	ID="RND-5_FAMILY-4248";Tend="2100";Tstart="1653";shortTE="F";uid="7bf84d5c-48cd-4397-a56d-9e20e3dcc6d8"
CM034321.1	RepeatMasker	DNA/hAT	29986045	29992075	33264	-	.	ID="RND-1_FAMILY-90";Tend="6431";Tstart="1";shortTE="F";uid="0515ddb1-8172-43fe-beed-5b8857e154e1"
CM034321.1	RepeatMasker	Unknown	31354120	31354635	1855	-	.	ID="RND-5_FAMILY-6521";Tend="1449";Tstart="949";shortTE="F";uid="08301a0c-2e95-4034-a3e6-3975b77ab345"
CM034321.1	RepeatMasker	Retroposon?	19362628	19364053	8561	-	.	ID="RND-6_FAMILY-10695";Tend="2124";Tstart="724";shortTE="F";uid="7833035e-d358-416d-8704-4e70de7c4b00"
CM034321.1	RepeatMasker	DNA/Kolobok-E	37099090	37099304	945	-	.	ID="KOLOBOKE-2_AP";Tend="1340";Tstart="1123";shortTE="F";uid="12093f76-a015-49ca-99f9-113c3f08e681"
CM034321.1	RepeatMasker	DNA/Ginger-1	2882506	2882784	1905	-	.	ID="RND-5_FAMILY-6062";Tend="1299";Tstart="1011";shortTE="F";uid="1c54ba36-b20a-4edc-aec3-506a46a48872"
CM034321.1	RepeatMasker	DNA	32830152	32830542	2273	-	.	ID="DNA4-3_AP";Tend="635";Tstart="238";shortTE="F";uid="4f4b5297-c165-42ba-920b-b9d67e2f80eb"
CM034321.1	RepeatMasker	DNA/hAT-Ac	38868786	38869669	4914	-	.	ID="DNA8-91B_AP";Tend="842";Tstart="1";shortTE="F";uid="ecfd2c45-827a-4ec0-8d2b-fe15cd97b240"
CM034321.1	RepeatMasker	DNA/Academ-1	36913349	36913895	1373	-	.	ID="RND-5_FAMILY-1002";Tend="1520";Tstart="895";shortTE="F";uid="07ad4513-a870-499c-a159-b61d90dbab8f"
CM034321.1	RepeatMasker	Unknown	6277338	6277456	412	-	.	ID="RND-5_FAMILY-5655";Tend="1204";Tstart="1087";shortTE="F";uid="97bedefb-5a44-4e61-ac05-5f7a26f5e7f8"
CM034321.1	RepeatMasker	DNA	37587821	37588902	7676	-	.	ID="RND-6_FAMILY-6756";Tend="1659";Tstart="545";shortTE="F";uid="04bb09e5-446b-402c-beb0-730e04e11616"
CM034321.1	RepeatMasker	DNA/hAT-Tip100	9618390	9619030	484	-	.	ID="DNA8-107_AP";TEgroup="ctg_6%7CDNA8-107_AP%7C2";Tend="562";Tstart="103";shortTE="F";uid="4b75f0b2-fa1b-47cd-bf0a-01aa13289f3b"
CM034321.1	RepeatMasker	DNA/hAT-Ac	33477975	33478363	1680	-	.	ID="DNA8-54_AP";Tend="529";Tstart="303";shortTE="F";uid="8d1cc7e6-4d10-4e1f-8b1a-9134ceea6e59"
CM034321.1	RepeatMasker	Unknown	1745753	1746428	3345	-	.	ID="RND-1_FAMILY-148";Tend="1541";Tstart="790";shortTE="F";uid="cb50f173-cf17-4972-b953-8027a2dd0068"
CM034321.1	RepeatMasker	DNA	8804613	8804916	576	-	.	ID="DNA4-2_AP";Tend="762";Tstart="426";shortTE="F";uid="bfc7c1ee-f6ed-49d9-9775-522a265c15ef"
CM034321.1	RepeatMasker	LINE/R1	1286362	1286816	717	-	.	ID="SART-5_API";Tend="3610";Tstart="3154";shortTE="F";uid="2ca93ea9-a616-47c2-bc33-035b045e970b"
CM034321.1	RepeatMasker	RC/Helitron	19399080	19399185	621	-	.	ID="HELITRON-LIKE-6A_HMEL";Tend="618";Tstart="517";shortTE="F";uid="6daff2dc-2c11-4623-8098-f7888437a8b8"
CM034321.1	RepeatMasker	DNA/Ginger-1	25964743	25965296	2084	-	.	ID="RND-5_FAMILY-4248";Tend="1935";Tstart="1362";shortTE="F";uid="c61c3022-f8d9-4ac1-b3f7-8dd9bbe14d20"
CM034321.1	RepeatMasker	Retroposon?	25352179	25353214	4076	-	.	ID="RND-6_FAMILY-10695";TEgroup="ctg_6%7CRND-6_FAMILY-10695%7C9";Tend="2615";Tstart="650";shortTE="F";uid="b4869d63-b6ba-42dd-9ca1-da32eb5dc651"
CM034321.1	RepeatMasker	DNA/Kolobok-E	23136208	23137177	5395	-	.	ID="RND-5_FAMILY-401";Tend="961";Tstart="15";shortTE="F";uid="785d869c-c8fe-4d13-8665-fef018151866"
CM034321.1	RepeatMasker	DNA/hAT-hATm	20749541	20749781	929	-	.	ID="RND-6_FAMILY-18223";Tend="1554";Tstart="1328";shortTE="F";uid="256231a4-ab12-4f3d-93c5-928a283fee2c"
CM034321.1	RepeatMasker	DNA/Kolobok-E	28778197	28779028	2904	-	.	ID="RND-6_FAMILY-4444";TEgroup="ctg_6%7CRND-6_FAMILY-4444%7C1";Tend="1363";Tstart="410";shortTE="F";uid="3421d99a-3722-4302-ae8b-c713a7d846ae"
CM034321.1	RepeatMasker	DNA/Ginger-1	34382456	34383187	3410	-	.	ID="RND-6_FAMILY-4572";Tend="1434";Tstart="715";shortTE="F";uid="c98fbe6a-b0f3-4cf4-8a86-7e955a9b1b9a"
CM034321.1	RepeatMasker	DNA/Ginger-1	36641864	36642331	1270	-	.	ID="RND-6_FAMILY-9942";Tend="1444";Tstart="932";shortTE="F";uid="106a618e-f506-427a-b5e4-2a666af3e34e"
CM034321.1	RepeatMasker	DNA/Kolobok-E	5347604	5347809	458	-	.	ID="RND-6_FAMILY-12456";Tend="2591";Tstart="2412";shortTE="F";uid="cf2acca6-69d3-4209-9b90-a7040a25d866"
CM034321.1	RepeatMasker	DNA/MULE-MuDR	6440991	6441412	505	-	.	ID="rnd-6_family-16446";Tend="2334";Tstart="2060";shortTE="F";uid="32f4a42b-763c-4df0-8721-da50284068e8"
CM034321.1	RepeatMasker	DNA/hAT-Charlie	24733431	24733550	479	-	.	ID="RND-6_FAMILY-5013";Tend="1985";Tstart="1738";shortTE="F";uid="6886c4cc-3bd1-402f-bbb3-4ed7f57aff1b"
CM034321.1	RepeatMasker	DNA/hAT-Charlie	21132145	21132469	1581	-	.	ID="DNA8-33_AP";Tend="328";Tstart="1";shortTE="F";uid="1eb54a28-43fb-4aaf-b9c0-3aa426d70f09"
CM034321.1	RepeatMasker	Unknown	11186581	11186881	1590	-	.	ID="RND-1_FAMILY-20";Tend="1199";Tstart="908";shortTE="F";uid="af26af91-5464-4982-9023-e6759d711e66"
CM034321.1	RepeatMasker	DNA	6963363	6963858	925	-	.	ID="DNA4-2_AP";Tend="555";Tstart="1";shortTE="F";uid="4afda9b0-f4d7-43c8-a187-b7bc94d20b7b"
CM034321.1	RepeatMasker	Unknown	879948	882588	5351	-	.	ID="RND-6_FAMILY-3415";Tend="2538";Tstart="52";shortTE="F";uid="e5981176-32ab-4021-bc58-3402d101d7b1"
CM034321.1	RepeatMasker	DNA/Maverick	1034006	1034298	710	-	.	ID="RND-5_FAMILY-1674";Tend="348";Tstart="100";shortTE="F";uid="7faaceb8-33e6-46af-b423-d943ea8c72d4"
CM034321.1	RepeatMasker	DNA	16123127	16123347	792	-	.	ID="RND-5_FAMILY-15495";Tend="2969";Tstart="2745";shortTE="F";uid="be0c96ce-7465-4ea2-92fb-1e6dd796f382"
CM034321.1	RepeatMasker	DNA/hAT-Tip100	4287774	4287978	433	-	.	ID="RND-6_FAMILY-847";Tend="1247";Tstart="1037";shortTE="F";uid="da9a9306-cf95-427d-8d53-e2c500eacba2"
CM034321.1	RepeatMasker	DNA/Ginger-1	37301879	37303118	8215	-	.	ID="RND-5_FAMILY-6062";Tend="1899";Tstart="648";shortTE="F";uid="dba595cc-99ce-4282-a423-8a642f161c2f"
CM034321.1	RepeatMasker	Unknown	35075128	35077170	19161	-	.	ID="RND-5_FAMILY-3998";TEgroup="ctg_6%7CRND-5_FAMILY-3998%7C3";Tend="4578";Tstart="1";shortTE="F";uid="9f0aafd2-5c13-475e-b26b-c98d445cb31d"
CM034321.1	RepeatMasker	RC/Helitron	9993212	9993535	1645	-	.	ID="RND-5_FAMILY-190";Tend="1340";Tstart="968";shortTE="F";uid="5c2699e1-4ccc-4ca4-8f8a-953603a0a2f2"
CM034321.1	RepeatMasker	DNA	27681375	27682113	954	-	.	ID="rnd-6_family-3085";Tend="3026";Tstart="2659";shortTE="F";uid="0e893d83-9048-4436-afb8-641f67f69f53"
CM034321.1	RepeatMasker	Unknown	12445763	12446033	837	-	.	ID="RND-1_FAMILY-60";Tend="1175";Tstart="948";shortTE="F";uid="d701ff2a-4e54-4d59-841b-da3d6ba0b26c"
CM034321.1	RepeatMasker	DNA/hAT-hAT19	4933681	4934078	3437	-	.	ID="RND-6_FAMILY-12169";Tend="1248";Tstart="851";shortTE="F";uid="ff4ceee5-9c00-47af-9c54-ce01eea15a3d"
CM034321.1	RepeatMasker	Unknown	34994020	34994206	907	-	.	ID="RND-6_FAMILY-5188";Tend="201";Tstart="26";shortTE="F";uid="3384ef43-9720-46e6-80a2-c8d64c7f272f"
CM034321.1	RepeatMasker	Retroposon?	16319464	16319641	1125	-	.	ID="RND-6_FAMILY-6210";Tend="1856";Tstart="1666";shortTE="F";uid="451eb93c-f91a-48b4-9241-17f2e16730d0"
CM034321.1	RepeatMasker	Retroposon?	3695019	3695342	1139	-	.	ID="SINE2-1_AP";Tend="1030";Tstart="704";shortTE="F";uid="016982e7-e895-4203-bdfa-f9eacb85a7b0"
CM034321.1	RepeatMasker	DNA/hAT-hAT19	38272534	38272691	650	-	.	ID="RND-5_FAMILY-6552";Tend="1289";Tstart="1134";shortTE="F";uid="09645490-c231-4f58-b875-8fda21aa2a94"
CM034321.1	RepeatMasker	Unknown	2243457	2243612	977	-	.	ID="RND-1_FAMILY-191";Tend="1085";Tstart="948";shortTE="F";uid="824c0ebc-9efd-4944-b6fd-7a9fd8dbe85b"
CM034321.1	RepeatMasker	LINE/I-Jockey	1036039	1037470	12176	-	.	ID="RND-1_FAMILY-135";Tend="1902";Tstart="480";shortTE="F";uid="35f47f05-50ab-4ee9-96a4-3aff59af1642"
CM034321.1	RepeatMasker	DNA	36225617	36225996	1801	-	.	ID="DNA8-46_AP";Tend="389";Tstart="14";shortTE="F";uid="dde8a5f0-18cc-40c6-97bd-30cb51e1cb2a"
CM034321.1	RepeatMasker	Unknown	20284272	20284401	453	-	.	ID="RND-5_FAMILY-8107";Tend="1108";Tstart="955";shortTE="F";uid="057aa91e-68f0-413b-8b28-eb29ffc2a84e"
CM034321.1	RepeatMasker	DNA/MULE-MuDR	32536570	32537107	3812	-	.	ID="RND-6_FAMILY-2548";Tend="3300";Tstart="2757";shortTE="F";uid="86c2c0d1-0354-4ca5-9470-1103896b28a6"
CM034321.1	RepeatMasker	DNA	31504269	31504532	1541	-	.	ID="RND-6_FAMILY-7082";Tend="758";Tstart="502";shortTE="F";uid="31988708-0f7d-4b29-bc44-6d306b54273f"
CM034321.1	RepeatMasker	DNA/Ginger-1	7071710	7072596	2727	-	.	ID="RND-6_FAMILY-9942";Tend="1653";Tstart="760";shortTE="F";uid="887e643f-3eb3-4823-b2f7-eaff22d17565"
CM034321.1	RepeatMasker	LINE/L2	36884963	36885448	2408	-	.	ID="RND-6_FAMILY-8593";Tend="1273";Tstart="701";shortTE="F";uid="82ffa633-f858-473b-953a-85d5ea7f5b7c"
CM034321.1	RepeatMasker	DNA/TcMar-m44?	4188901	4189134	416	-	.	ID="RND-6_FAMILY-10880";Tend="2208";Tstart="1971";shortTE="F";uid="0be81090-429c-4bbe-a2ca-388b45ef7534"
CM034321.1	RepeatMasker	DNA/hAT	14591801	14592501	3467	-	.	ID="RND-6_FAMILY-901";Tend="1701";Tstart="1039";shortTE="F";uid="4b4e640c-342f-4860-9bce-e6a971f48244"
CM034321.1	RepeatMasker	DNA/hAT-Ac	28822290	28822582	1071	-	.	ID="RND-5_FAMILY-4411";Tend="1364";Tstart="1060";shortTE="F";uid="45c2c800-f2ca-4163-8d41-f4aec660f9c8"
CM034321.1	RepeatMasker	DNA/hAT-Ac	25764602	25765234	3238	-	.	ID="RND-6_FAMILY-1327";Tend="1882";Tstart="1267";shortTE="F";uid="367313c9-fb91-4259-8659-be065702bd67"
CM034321.1	RepeatMasker	Unknown	36796191	36796719	743	-	.	ID="RND-6_FAMILY-39186";Tend="1585";Tstart="1034";shortTE="F";uid="73068a5a-79fb-40d3-886f-4625be6700bc"
CM034321.1	RepeatMasker	LINE/CR1	24826456	24826732	1880	-	.	ID="RND-6_FAMILY-14944";Tend="1470";Tstart="1169";shortTE="F";uid="725b4759-7b65-43c7-8d54-d7a0ab999cf5"
CM034321.1	RepeatMasker	Retroposon?	1309423	1309573	673	-	.	ID="RND-6_FAMILY-6096";Tend="925";Tstart="777";shortTE="F";uid="e95acba9-1948-4c39-ad43-9d5c6a8bc344"
CM034321.1	RepeatMasker	RC/Helitron	5923402	5923550	462	-	.	ID="RND-6_FAMILY-1978";Tend="1425";Tstart="1267";shortTE="F";uid="6f747f6a-7aa8-4097-83d2-1811f0837aa1"
CM034321.1	RepeatMasker	DNA/hAT?	33472934	33473137	678	-	.	ID="RND-6_FAMILY-889";Tend="1466";Tstart="1279";shortTE="F";uid="56112a20-75b0-46bd-80c9-84c772b2326a"
CM034321.1	RepeatMasker	Unknown	19396814	19397077	1510	-	.	ID="RND-6_FAMILY-2340";Tend="1182";Tstart="924";shortTE="F";uid="0bdc840e-08f0-4514-bb6b-2a2fb86c1439"
CM034321.1	RepeatMasker	DNA/hAT-Tip100	8779676	8780519	1355	-	.	ID="DNA8-107_AP";TEgroup="ctg_6%7CDNA8-107_AP%7C1";Tend="938";Tstart="1";shortTE="F";uid="ad4d068f-50f0-4cfe-a746-13a00b6df7b5"
CM034321.1	RepeatMasker	DNA/Ginger-1	24857443	24857742	1517	-	.	ID="RND-6_FAMILY-4450";Tend="1825";Tstart="1537";shortTE="F";uid="5b378aa1-99ad-4396-a8ef-31d2393f099a"
CM034321.1	RepeatMasker	Retroposon?	17902550	17902671	672	-	.	ID="RND-6_FAMILY-26162";Tend="734";Tstart="610";shortTE="F";uid="b68d3ce1-5f59-41e1-8fc9-df7250bfc137"
CM034321.1	RepeatMasker	Retroposon?	5113847	5114616	1162	-	.	ID="RND-6_FAMILY-13511";TEgroup="ctg_6%7CRND-6_FAMILY-13511%7C1";Tend="1264";Tstart="823";shortTE="F";uid="a52f3e29-dd3b-4094-bbc0-8d71885ead5f"
CM034321.1	RepeatMasker	DNA/hAT-Tip100	38621736	38622223	3179	-	.	ID="HAT-N16_AP";Tend="615";Tstart="74";shortTE="F";uid="62bd498b-0635-4d82-9fc0-24fa811d3fc7"
CM034321.1	RepeatMasker	RC/Helitron	6520300	6520497	636	-	.	ID="RND-4_FAMILY-166";Tend="1450";Tstart="1274";shortTE="F";uid="a0c47f15-22c6-440d-a818-3dd88ddc1a32"
CM034321.1	RepeatMasker	LTR/Gypsy	28254639	28255149	669	-	.	ID="RND-1_FAMILY-280";Tend="1112";Tstart="602";shortTE="F";uid="f71d34a6-edd0-4b85-a504-44a74db95319"
CM034321.1	RepeatMasker	DNA/Kolobok-E	26991849	26992041	899	-	.	ID="RND-6_FAMILY-1722";Tend="266";Tstart="108";shortTE="F";uid="b72f9aed-f272-470f-a845-168909a099d3"
CM034321.1	RepeatMasker	Unknown	11617873	11618020	1264	-	.	ID="RND-5_FAMILY-15506";Tend="1125";Tstart="978";shortTE="F";uid="30529153-30b0-4d32-8f4b-fea9d78a5c6a"
CM034321.1	RepeatMasker	DNA/Kolobok-E	24801893	24802112	935	-	.	ID="RND-5_FAMILY-421";Tend="2392";Tstart="2177";shortTE="F";uid="54699e10-419c-4736-874c-994b369bd960"
CM034321.1	RepeatMasker	RC/Helitron	18968763	18969087	2372	-	.	ID="RND-6_FAMILY-3153";Tend="1905";Tstart="1559";shortTE="F";uid="2353da42-28c0-45dc-b611-692d86a86162"
CM034321.1	RepeatMasker	DNA	23422825	23422972	897	-	.	ID="RND-6_FAMILY-2839";Tend="1183";Tstart="1022";shortTE="F";uid="79120b0b-a6e8-4106-8fbf-6b74f958c370"
CM034321.1	RepeatMasker	Unknown	38162455	38163500	6135	-	.	ID="RND-6_FAMILY-6763";Tend="1643";Tstart="694";shortTE="F";uid="9bf38599-2b12-48e2-905f-07704cebd463"
CM034321.1	RepeatMasker	DNA/Ginger-1	27023154	27023587	943	-	.	ID="RND-6_FAMILY-9942";Tend="1143";Tstart="749";shortTE="F";uid="dd5f3637-e0ae-4e2b-b675-677612f9a918"
CM034321.1	RepeatMasker	LTR/Gypsy	31393014	31393173	495	-	.	ID="GYPSY-24_DEL-I";Tend="2779";Tstart="2617";shortTE="F";uid="8a1c36ca-4873-49ca-96c9-19393936f08f"
CM034321.1	RepeatMasker	DNA	21315616	21315936	790	-	.	ID="TTAA2D_AP";Tend="274";Tstart="1";shortTE="F";uid="c54fe459-04d1-4ef6-85f8-bdb8c6ab3479"
CM034321.1	RepeatMasker	Retroposon?	34796939	34797124	457	-	.	ID="RND-6_FAMILY-35321";Tend="1827";Tstart="1624";shortTE="F";uid="95d94888-0664-4351-af7c-6306d8fb861b"
CM034321.1	RepeatMasker	DNA/hAT-Tip100	12542632	12542939	895	-	.	ID="DNA8-100B_AP";Tend="501";Tstart="224";shortTE="F";uid="070644ff-0ebf-4bb0-9580-71a767302f3e"
CM034321.1	RepeatMasker	DNA/Ginger-1	19828360	19829845	11596	-	.	ID="RND-6_FAMILY-439";Tend="2243";Tstart="779";shortTE="F";uid="d6fa9999-d02b-46c3-b450-38c68d5c7ab3"
CM034321.1	RepeatMasker	Unknown	5294527	5294920	855	-	.	ID="RND-1_FAMILY-420";Tend="1418";Tstart="995";shortTE="F";uid="c1ad1730-94ff-45ea-b322-98066ff7e287"
CM034321.1	RepeatMasker	Retroposon?	27412971	27413190	451	-	.	ID="SINE2-1_AP";Tend="1463";Tstart="1247";shortTE="F";uid="596d0b0e-c86b-4887-86de-ad4e4afa7135"
CM034321.1	RepeatMasker	DNA/hAT-Tip100	12000389	12000498	500	-	.	ID="RND-5_FAMILY-813";Tend="1248";Tstart="1144";shortTE="F";uid="04a78e19-914f-4d5d-b7bb-e3ce33c7b65e"
CM034321.1	RepeatMasker	Retroposon?	8116232	8116461	976	-	.	ID="RND-6_FAMILY-25310";Tend="1063";Tstart="848";shortTE="F";uid="ba55a6aa-433b-47b8-9e48-36bf3d570c83"
CM034321.1	RepeatMasker	DNA/Maverick	36782038	36784624	19530	-	.	ID="RND-5_FAMILY-1673";Tend="2903";Tstart="320";shortTE="F";uid="ab29aa4d-9dee-45ef-a20a-9f3fb8ea1df1"
CM034321.1	RepeatMasker	DNA/hAT	32157928	32158269	1788	-	.	ID="RND-6_FAMILY-21807";Tend="949";Tstart="588";shortTE="F";uid="f1586c05-9273-4dce-b011-914f44d90d83"
CM034321.1	RepeatMasker	DNA/Kolobok-E	5233942	5234062	489	-	.	ID="RND-5_FAMILY-3259";Tend="1457";Tstart="1357";shortTE="F";uid="672a548e-3aa0-471c-9ead-3febccb212ec"
CM034321.1	RepeatMasker	DNA/hAT	26684183	26684650	2438	-	.	ID="DNA8-101_AP";Tend="567";Tstart="20";shortTE="F";uid="51a1e9a2-377f-4cd0-a0d0-f4e19cb938e9"
CM034321.1	RepeatMasker	Unknown	10444238	10444526	1424	-	.	ID="RND-1_FAMILY-20";Tend="1194";Tstart="903";shortTE="F";uid="cd182998-6048-4245-84ed-7651bbf52c87"
CM034321.1	RepeatMasker	Unknown	18549861	18550145	1763	-	.	ID="RND-2_FAMILY-76";Tend="1296";Tstart="986";shortTE="F";uid="909ac946-5520-4c8b-8105-b025b43ac153"
CM034321.1	RepeatMasker	Retroposon?	27049047	27049277	658	-	.	ID="RND-6_FAMILY-8212";Tend="1019";Tstart="789";shortTE="F";uid="86ab0d59-88a6-45bb-b5d1-5c61feaa05d5"
CM034321.1	RepeatMasker	RC/Helitron	12028084	12028271	1006	-	.	ID="RND-6_FAMILY-5047";Tend="297";Tstart="143";shortTE="F";uid="1f2242d5-0e2e-44e7-964b-10c3476683f7"
CM034321.1	RepeatMasker	DNA	26265794	26266291	647	-	.	ID="DNA4-3_AP";Tend="504";Tstart="4";shortTE="F";uid="1cd63b62-ae8d-4686-90dc-498f854673f6"
CM034321.1	RepeatMasker	Unknown	34295704	34295929	474	-	.	ID="RND-1_FAMILY-6";Tend="2627";Tstart="2359";shortTE="F";uid="1dc55978-de4f-4f90-a055-11a1c8a5e568"
CM034321.1	RepeatMasker	DNA	29088733	29089118	1510	-	.	ID="RND-5_FAMILY-4913";Tend="1796";Tstart="1404";shortTE="F";uid="99a7a678-f171-438a-9606-c875cb445d26"
CM034321.1	RepeatMasker	RC/Helitron	22301327	22301456	506	-	.	ID="RND-6_FAMILY-3153";Tend="1213";Tstart="1084";shortTE="F";uid="98fdbba2-0f52-40cf-8c25-13e65218fcc0"
CM034321.1	RepeatMasker	DNA	7606415	7606926	2903	-	.	ID="TTAA25_AP";Tend="512";Tstart="1";shortTE="F";uid="e81bfbb5-81da-44fd-aadb-47841c6f47d4"
CM034321.1	RepeatMasker	DNA	38784425	38784667	655	-	.	ID="TTAA8_AP";Tend="285";Tstart="21";shortTE="F";uid="368c2bf6-c34e-4ab3-afc0-dedc46bacf72"
CM034321.1	RepeatMasker	DNA/hAT?	30904890	30905038	745	-	.	ID="RND-6_FAMILY-5014";Tend="1774";Tstart="1632";shortTE="F";uid="04f4fbbd-aa57-4fae-8c5b-cdf0a783e5b9"
CM034321.1	RepeatMasker	DNA/hAT-hAT19	30609586	30609715	1033	-	.	ID="HAT-N9_AP";Tend="130";Tstart="1";shortTE="F";uid="e49bae9a-58de-4af0-ad66-c11e770d3141"
CM034321.1	RepeatMasker	Unknown	1415836	1416126	1986	-	.	ID="RND-1_FAMILY-163";Tend="1236";Tstart="938";shortTE="F";uid="db84a91c-c336-431c-911c-5da324ead2b9"
CM034321.1	RepeatMasker	Retroposon?	4640754	4641215	712	-	.	ID="RND-6_FAMILY-517";Tend="1277";Tstart="841";shortTE="F";uid="76e6bcbe-e76f-4392-8c0b-560930238e8d"
CM034321.1	RepeatMasker	Retroposon?	4710560	4710725	620	-	.	ID="RND-6_FAMILY-35321";Tend="1349";Tstart="1189";shortTE="F";uid="7e3acf10-75f4-4d2a-9066-e0b653c48777"
CM034321.1	RepeatMasker	DNA/Ginger-1	29020989	29022244	5863	-	.	ID="RND-5_FAMILY-6062";Tend="2097";Tstart="914";shortTE="F";uid="c26907fd-cf2e-44a6-9ef7-3540f5067973"
CM034321.1	RepeatMasker	DNA	37138257	37138357	406	-	.	ID="RND-6_FAMILY-10935";Tend="1287";Tstart="1186";shortTE="F";uid="a2a17fee-b220-4d33-830f-01689c6d5cd7"
CM034321.1	RepeatMasker	DNA/hAT?	32527738	32528198	653	-	.	ID="RND-6_FAMILY-889";TEgroup="ctg_6%7CRND-6_FAMILY-889%7C3";Tend="1568";Tstart="834";shortTE="F";uid="4b212f31-2b68-4bcc-8aee-7fb4b34c4048"
CM034321.1	RepeatMasker	DNA/MULE-MuDR	36882915	36883181	1038	-	.	ID="RND-1_FAMILY-54";Tend="2423";Tstart="2135";shortTE="F";uid="3fe54881-05e4-4eee-999c-6cff54d7f1c8"
CM034321.1	RepeatMasker	DNA/hAT-Charlie	19226973	19227277	1430	-	.	ID="RND-6_FAMILY-13259";Tend="1321";Tstart="1024";shortTE="F";uid="64dada71-3355-45ee-ae0d-16fec884732c"
CM034321.1	RepeatMasker	DNA/Kolobok-E	32327885	32329179	9037	-	.	ID="RND-5_FAMILY-401";Tend="7489";Tstart="6217";shortTE="F";uid="c8b99066-bb5e-4c48-8f66-9bbb295b431d"
CM034321.1	RepeatMasker	LINE/CR1	24812045	24812731	3169	-	.	ID="RND-6_FAMILY-2246";Tend="1511";Tstart="847";shortTE="F";uid="890fe23d-6e4c-4c98-a6cb-4adb183e071d"
CM034321.1	RepeatMasker	DNA	27738544	27738755	1035	-	.	ID="RND-6_FAMILY-38447";Tend="2602";Tstart="2409";shortTE="F";uid="ad3eb419-15a3-49d2-a7b1-9b777922f977"
CM034321.1	RepeatMasker	RC/Helitron	35123312	35124286	8842	-	.	ID="RND-6_FAMILY-1908";Tend="1571";Tstart="597";shortTE="F";uid="a3acc297-809c-493e-91dd-808a40221041"
CM034321.1	RepeatMasker	DNA	4836829	4837115	1279	-	.	ID="DNAX-2_AP";Tend="409";Tstart="119";shortTE="F";uid="453738ff-e390-4ba4-93d5-a7531dd05aed"
CM034321.1	RepeatMasker	DNA	34294765	34295210	1677	-	.	ID="DNA4-2_AP";Tend="450";Tstart="22";shortTE="F";uid="f26ab983-20ef-4429-af8b-811580682645"
CM034321.1	RepeatMasker	DNA/hAT	11314404	11314918	3483	-	.	ID="RND-1_FAMILY-45";Tend="1439";Tstart="863";shortTE="F";uid="ebef99fc-d007-4255-9d2d-3d10f4e48175"
CM034321.1	RepeatMasker	DNA/Ginger-1	32178684	32180175	10945	-	.	ID="RND-6_FAMILY-13191";Tend="2325";Tstart="842";shortTE="F";uid="52545e6c-d976-4134-bf91-b2668c81ceef"
CM034321.1	RepeatMasker	Unknown	27097731	27099053	3184	-	.	ID="RND-6_FAMILY-1789";TEgroup="ctg_6%7CRND-6_FAMILY-1789%7C1";Tend="2233";Tstart="538";shortTE="F";uid="40cf76ac-1d41-4f9f-89ff-3bf561f12358"
CM034321.1	RepeatMasker	Retroposon?	28573740	28574066	2347	-	.	ID="RND-6_FAMILY-10695";Tend="2125";Tstart="1799";shortTE="F";uid="cca83f6d-6ba1-478b-a9db-627e2831cdde"
CM034321.1	RepeatMasker	DNA/hAT-Ac	12990259	12990379	458	-	.	ID="RND-6_FAMILY-1153";Tend="891";Tstart="771";shortTE="F";uid="8b5a369d-b99c-46df-b1c9-cb2447eba669"
CM034321.1	RepeatMasker	DNA/hAT-hAT19	37713227	37713802	1820	-	.	ID="DNA8-78_AP";Tend="623";Tstart="1";shortTE="F";uid="0b24cc1e-2439-4cb3-a022-59b699cbc106"
CM034321.1	RepeatMasker	DNA/Ginger-1	12989734	12989939	598	-	.	ID="RND-6_FAMILY-9942";Tend="836";Tstart="633";shortTE="F";uid="2eec7796-389a-4715-b35f-23fd0ffb3edf"
CM034321.1	RepeatMasker	Unknown	15073222	15073415	503	-	.	ID="RND-6_FAMILY-9055";Tend="1687";Tstart="1497";shortTE="F";uid="e3d2134a-0d7a-488f-8a41-7d5abf06b13d"
CM034321.1	RepeatMasker	Retroposon?	30463235	30463425	525	-	.	ID="RND-6_FAMILY-13511";Tend="1084";Tstart="858";shortTE="F";uid="859f2103-b08f-4151-a141-61a8984dcf40"
CM034321.1	RepeatMasker	Retroposon?	29867070	29867199	415	-	.	ID="RND-6_FAMILY-1945";Tend="2500";Tstart="2373";shortTE="F";uid="66243552-de69-4e8a-a9cf-7db17bb467cf"
CM034321.1	RepeatMasker	DNA/hAT-Tip100	20883254	20883385	539	-	.	ID="RND-6_FAMILY-19073";Tend="2050";Tstart="1915";shortTE="F";uid="6aaa188d-6b1f-45cd-a7f0-7a8f4bb0583e"
CM034321.1	RepeatMasker	Retroposon?	27235790	27236076	1066	-	.	ID="RND-6_FAMILY-15339";Tend="897";Tstart="606";shortTE="F";uid="aeac4fc9-449b-4a94-9029-53676cd21e53"
CM034321.1	RepeatMasker	Unknown	30560984	30561157	1388	-	.	ID="RND-5_FAMILY-1163";Tend="205";Tstart="34";shortTE="F";uid="2de805f6-324c-483c-8c06-9929c998cd3f"
CM034321.1	RepeatMasker	DNA	17641076	17642224	4662	-	.	ID="rnd-6_family-3800";Tend="1694";Tstart="182";shortTE="F";uid="7cd468c8-7e10-487b-bc7c-5197e866c29b"
CM034321.1	RepeatMasker	DNA/Ginger-1	37511705	37512149	2729	-	.	ID="RND-6_FAMILY-1577";Tend="1420";Tstart="1000";shortTE="F";uid="dd0a6b5e-d8e9-4e3d-998a-9326bf183734"
CM034321.1	RepeatMasker	DNA/Ginger-1	29442068	29442385	1376	-	.	ID="RND-5_FAMILY-6062";Tend="1356";Tstart="1030";shortTE="F";uid="a41a2ea9-b5d6-41a6-80ac-f36d5e6d1a14"
CM034321.1	RepeatMasker	LINE/CR1	37288620	37288815	1265	-	.	ID="RND-6_FAMILY-5505";Tend="2749";Tstart="2553";shortTE="F";uid="029b6d97-bc8e-4d66-8f8b-be3d6df8aceb"
CM034321.1	RepeatMasker	DNA/hAT?	27242894	27243054	1238	-	.	ID="RND-6_FAMILY-5014";Tend="1085";Tstart="927";shortTE="F";uid="33c88680-85e0-43c3-b285-5f89ac4eb5a5"
CM034321.1	RepeatMasker	Unknown	4508876	4509053	480	-	.	ID="RND-1_FAMILY-84";Tend="974";Tstart="805";shortTE="F";uid="f90a4780-46d7-46a1-b6ec-93a8e5e4fd99"
CM034321.1	RepeatMasker	DNA	26675422	26676602	8635	-	.	ID="RND-6_FAMILY-3654";Tend="1598";Tstart="460";shortTE="F";uid="29ed6fb4-9665-4c8f-bff8-5c8c90399046"
CM034321.1	RepeatMasker	LINE/I	12326985	12327239	1798	-	.	ID="RND-1_FAMILY-404";Tend="1099";Tstart="832";shortTE="F";uid="4b8e184e-e35e-4d43-bb88-1e9a5d0a7173"
CM034321.1	RepeatMasker	RC/Helitron	6660746	6660924	410	-	.	ID="RND-1_FAMILY-258";Tend="1078";Tstart="890";shortTE="F";uid="65204444-7e89-487a-8d50-c2c4b4bda438"
CM034321.1	RepeatMasker	DNA	12106355	12106766	2354	-	.	ID="TTAA3C_AP";Tend="421";Tstart="4";shortTE="F";uid="f8b43ac1-e185-4757-8b11-708a4136ca33"
CM034321.1	RepeatMasker	DNA/Kolobok-E	30634389	30635855	1013	-	.	ID="RND-6_FAMILY-17429";Tend="1498";Tstart="94";shortTE="F";uid="2944c09d-b1a6-4d82-ac3a-6e3dbbf0b2ee"
CM034321.1	RepeatMasker	LINE/L2	38800709	38801899	824	-	.	ID="RND-5_FAMILY-97";Tend="2505";Tstart="1372";shortTE="F";uid="9fd7e7ec-6f71-4498-a3ac-94d0389dbc1a"
CM034321.1	RepeatMasker	DNA/hAT-Ac	28657041	28657745	3485	-	.	ID="RND-5_FAMILY-4411";Tend="1630";Tstart="952";shortTE="F";uid="4fecfb4f-eaf3-4ed7-bdc1-ad6dee4f580b"
CM034321.1	RepeatMasker	DNA/hAT	10599718	10600134	2764	-	.	ID="DNA8-38_AP";Tend="417";Tstart="1";shortTE="F";uid="fb07bc6e-3b5c-4f7c-837e-72e2497cb17e"
CM034321.1	RepeatMasker	RC/Helitron	37340789	37341057	974	-	.	ID="RND-6_FAMILY-498";Tend="4564";Tstart="4291";shortTE="F";uid="888c49b1-5076-4900-9fb1-668a1c62ea7e"
CM034321.1	RepeatMasker	LINE/L2	28968373	28968566	604	-	.	ID="RND-5_FAMILY-1597";Tend="1623";Tstart="1420";shortTE="F";uid="2f651035-5d41-4a5b-bc76-3df81a0340cf"
CM034321.1	RepeatMasker	Unknown	33068690	33069257	4303	-	.	ID="RND-5_FAMILY-261";Tend="1510";Tstart="962";shortTE="F";uid="4d8df15d-ca68-4bc2-b4e7-1df3f34dc226"
CM034321.1	RepeatMasker	DNA/hAT-hAT19	21186147	21186339	1144	-	.	ID="RND-4_FAMILY-600";Tend="2417";Tstart="2230";shortTE="F";uid="aeb74f2d-7e5b-4651-8a86-95d8e0339d36"
CM034321.1	RepeatMasker	LTR/Pao	38505525	38506178	2473	-	.	ID="RND-6_FAMILY-14473";Tend="1886";Tstart="1216";shortTE="F";uid="6f7f0013-3862-4ffa-99d1-7b7b96dfbb67"
CM034321.1	RepeatMasker	LINE/L1	37954161	37962719	70329	-	.	ID="RND-6_FAMILY-9761";Tend="8397";Tstart="86";shortTE="F";uid="d062ddba-d6ea-45a9-ac2f-93b8e3eb1943"
CM034321.1	RepeatMasker	DNA/hAT	23064831	23069911	2261	-	.	ID="RND-1_FAMILY-61";TEgroup="ctg_6%7CRND-1_FAMILY-61%7C2";Tend="9270";Tstart="2686";shortTE="F";uid="399a651e-914a-407d-8d52-95044740dc73"
CM034321.1	RepeatMasker	DNA/Ginger-1	27067025	27067726	3345	-	.	ID="RND-5_FAMILY-4248";Tend="1903";Tstart="1189";shortTE="F";uid="2c51a0c2-fb4f-40b6-b4ed-8494a2a8c70d"
CM034321.1	RepeatMasker	Unknown	12729888	12730182	1696	-	.	ID="RND-2_FAMILY-76";Tend="1299";Tstart="984";shortTE="F";uid="0a1d6f1e-dce0-404f-ba47-78aa8303a167"
CM034321.1	RepeatMasker	DNA/Ginger-1	16312272	16312790	3053	-	.	ID="RND-6_FAMILY-1577";Tend="1413";Tstart="910";shortTE="F";uid="1523c643-b17d-4b8e-8a22-4eb5e0318a65"
CM034321.1	RepeatMasker	Unknown	25811379	25812507	5936	-	.	ID="RND-6_FAMILY-2264";Tend="1060";Tstart="94";shortTE="F";uid="a91d82e6-418a-4fbf-98ff-7a87c2944aab"
CM034321.1	RepeatMasker	DNA/TcMar-m44	3206483	3206764	891	-	.	ID="MARINER-2_AP";Tend="271";Tstart="1";shortTE="F";uid="97d0e25e-e255-4d15-a1a8-296c02ef1915"
CM034321.1	RepeatMasker	DNA	15919639	15919790	458	-	.	ID="dna4-2_ap";Tend="303";Tstart="160";shortTE="F";uid="68aa0284-df04-4f5a-9222-39d05c64731e"
CM034321.1	RepeatMasker	DNA/MULE-MuDR	15400183	15400452	1512	-	.	ID="DNA8-28B_AP";Tend="260";Tstart="4";shortTE="F";uid="7bab5796-f049-4a23-821e-fc5add36a211"
CM034321.1	RepeatMasker	DNA/hAT-hAT19	8729780	8730177	1399	-	.	ID="RND-5_FAMILY-6552";Tend="2220";Tstart="1812";shortTE="F";uid="2c05ce89-a966-45e3-bc1d-25db3c876f41"
CM034321.1	RepeatMasker	DNA/hAT-Ac	14359037	14359224	663	-	.	ID="RND-6_FAMILY-482";Tend="1701";Tstart="1494";shortTE="F";uid="2075b276-88bd-4cb3-bbf5-a5f7257d81b7"
CM034321.1	RepeatMasker	Retroposon?	37426910	37427183	1026	-	.	ID="RND-6_FAMILY-20820";Tend="1800";Tstart="1547";shortTE="F";uid="35678636-a478-4a42-aff6-1ca71247a7a1"
CM034321.1	RepeatMasker	DNA/hAT-hAT19	25475745	25475925	675	-	.	ID="RND-5_FAMILY-7214";Tend="1564";Tstart="1398";shortTE="F";uid="990f627e-b266-4ae3-94cc-be6a052f28c0"
CM034321.1	RepeatMasker	DNA/Kolobok-E	5413197	5413398	443	-	.	ID="RND-6_FAMILY-3814";Tend="1012";Tstart="811";shortTE="F";uid="65f87608-c840-4afb-b488-094b1935e081"
CM034321.1	RepeatMasker	DNA	23290926	23291070	449	-	.	ID="TTAA25_AP";Tend="467";Tstart="334";shortTE="F";uid="b8491540-ca21-4f5d-a767-8af0452ad89e"
CM034321.1	RepeatMasker	DNA/Ginger-2	37178390	37178967	1641	-	.	ID="RND-6_FAMILY-12361";TEgroup="ctg_6%7CRND-6_FAMILY-12361%7C2";Tend="3400";Tstart="2704";shortTE="F";uid="d398c4a2-3c74-4875-aeff-6a0b1054225c"
CM034321.1	RepeatMasker	LINE/R1	38194070	38196450	13808	-	.	ID="RND-5_FAMILY-41";TEgroup="ctg_6%7CRND-5_FAMILY-41%7C1";Tend="5342";Tstart="3093";shortTE="F";uid="c22ada9a-15fc-4875-8334-bd9bbc5ce4d7"
CM034321.1	RepeatMasker	Unknown	32036987	32037123	1051	-	.	ID="RND-1_FAMILY-373";Tend="1059";Tstart="923";shortTE="F";uid="ad88f55f-cfc0-4cf3-8a06-9a473f0a9a49"
CM034321.1	RepeatMasker	Unknown	8083387	8083676	1680	-	.	ID="RND-1_FAMILY-18";Tend="1239";Tstart="950";shortTE="F";uid="3ad9ebac-0421-4c40-a430-c7c89c9ac45f"
CM034321.1	RepeatMasker	DNA	10742455	10742562	458	-	.	ID="dna4-2_ap";Tend="102";Tstart="1";shortTE="F";uid="25fbe88c-87a1-4784-83cb-31860cdca740"
CM034321.1	RepeatMasker	DNA/hAT-Ac	30952876	30953996	1724	-	.	ID="RND-6_FAMILY-4707";TEgroup="ctg_6%7CRND-6_FAMILY-4707%7C3";Tend="1228";Tstart="223";shortTE="F";uid="512fe4aa-2ed2-4a08-b8b6-6c53975d2ede"
CM034321.1	RepeatMasker	Retroposon?	8116486	8117401	934	-	.	ID="RND-6_FAMILY-13193";TEgroup="ctg_6%7CRND-6_FAMILY-13193%7C1";Tend="1542";Tstart="858";shortTE="F";uid="e1ebb720-4458-4ee2-9a94-0b6615997dbb"
CM034321.1	RepeatMasker	Retroposon?	27277425	27277733	997	-	.	ID="RND-6_FAMILY-15339";Tend="897";Tstart="595";shortTE="F";uid="16026351-add6-4dd9-bac0-4bea4d1d153c"
CM034321.1	RepeatMasker	DNA/hAT-Tip100	18036209	18036361	891	-	.	ID="DNA8-65_AP";Tend="168";Tstart="5";shortTE="F";uid="4584bbc0-2f6f-4486-8d05-307166252e80"
CM034321.1	RepeatMasker	Retroposon?	27701979	27702113	528	-	.	ID="RND-6_FAMILY-13777";Tend="7635";Tstart="7506";shortTE="F";uid="ac80687f-384e-40bc-9a71-eec7fe457369"
CM034321.1	RepeatMasker	DNA	3959750	3959932	986	-	.	ID="RND-6_FAMILY-9876";Tend="2605";Tstart="2429";shortTE="F";uid="e7dfaa9f-b21e-44d4-b263-7c1e341c6624"
CM034321.1	RepeatMasker	Unknown	33391547	33392382	3192	-	.	ID="RND-6_FAMILY-467";Tend="1672";Tstart="887";shortTE="F";uid="ef8d868c-b995-4e0e-a432-418fb1f2f34a"
CM034321.1	RepeatMasker	DNA	31629031	31630455	7096	-	.	ID="RND-6_FAMILY-21791";Tend="1795";Tstart="452";shortTE="F";uid="f58c2a23-becb-428f-b705-447c76afc19c"
CM034321.1	RepeatMasker	Unknown	34283185	34283680	2126	-	.	ID="RND-6_FAMILY-1389";Tend="2369";Tstart="1881";shortTE="F";uid="ff854faa-e521-4370-8f28-bb658f766d74"
CM034321.1	RepeatMasker	Unknown	30931328	30932283	7173	-	.	ID="RND-5_FAMILY-1163";Tend="2212";Tstart="1261";shortTE="F";uid="0606da1c-9a5f-4e77-aca2-77641039cc68"
CM034321.1	RepeatMasker	Retroposon?	2717729	2720620	19652	-	.	ID="RND-6_FAMILY-8991";Tend="3460";Tstart="663";shortTE="F";uid="099f7db3-56b2-4760-b5e9-a88dfacafdca"
CM034321.1	RepeatMasker	DNA	14296484	14296609	1061	-	.	ID="DNA3-4_AP";Tend="126";Tstart="1";shortTE="F";uid="3af08b21-ea06-4163-95b2-cd4650cb7edc"
CM034321.1	RepeatMasker	DNA/hAT	28969245	28969422	749	-	.	ID="RND-6_FAMILY-11231";Tend="1028";Tstart="854";shortTE="F";uid="dbe16ef8-3c71-4b6e-b61d-9760fc835daa"
CM034321.1	RepeatMasker	Unknown	24789957	24791799	2805	-	.	ID="RND-6_FAMILY-5572";TEgroup="ctg_6%7CRND-6_FAMILY-5572%7C1";Tend="1978";Tstart="5";shortTE="F";uid="84036ae5-cde3-498c-8ab5-6c597fc587b3"
CM034321.1	RepeatMasker	DNA	35349674	35351412	1718	-	.	ID="RND-6_FAMILY-690";TEgroup="ctg_6%7CRND-6_FAMILY-690%7C5";Tend="2430";Tstart="194";shortTE="F";uid="9b1dc8af-17ef-4a79-bd17-cf0f7ff702c3"
CM034321.1	RepeatMasker	DNA/hAT-Ac	13031783	13032234	899	-	.	ID="RND-6_FAMILY-482";Tend="1299";Tstart="789";shortTE="F";uid="a4caa638-89b3-43bb-af5b-f87dc7c54c49"
CM034321.1	RepeatMasker	RC/Helitron	6911680	6911825	465	-	.	ID="RND-6_FAMILY-3153";Tend="1205";Tstart="1059";shortTE="F";uid="d830f79f-01ef-41b2-a363-bc669b816451"
CM034321.1	RepeatMasker	Retroposon?	25790292	25790701	1718	-	.	ID="RND-6_FAMILY-6210";Tend="4662";Tstart="4181";shortTE="F";uid="d0e7818b-8db8-4772-a685-a02040f74f14"
CM034321.1	RepeatMasker	Unknown	7519668	7519801	720	-	.	ID="RND-4_FAMILY-362";Tend="1123";Tstart="988";shortTE="F";uid="ce78f2a5-ecf8-4666-8418-dd85eaab58ff"
CM034321.1	RepeatMasker	Unknown	3843136	3843365	1568	-	.	ID="RND-6_FAMILY-48039";Tend="1217";Tstart="985";shortTE="F";uid="79eafb92-d5d0-4012-b9fc-46282182275a"
CM034321.1	RepeatMasker	DNA/hAT-Tip100	31370558	31370989	2536	-	.	ID="DNA8-18_AP";Tend="725";Tstart="313";shortTE="F";uid="653c5b54-2f6a-4319-8a6c-f086f75bfd2a"
CM034321.1	RepeatMasker	RC/Helitron	22038657	22039694	3924	-	.	ID="HELITRON-3_RPR";Tend="953";Tstart="314";shortTE="F";uid="fe0241db-ab48-4191-97e4-64641cdca02c"
CM034321.1	RepeatMasker	DNA/MULE-MuDR	32936606	32936985	2436	-	.	ID="RND-6_FAMILY-13873";Tend="1311";Tstart="929";shortTE="F";uid="ff55d96d-6333-417b-a0a7-d1d104dea472"
CM034321.1	RepeatMasker	DNA/Ginger-1	33098823	33099165	877	-	.	ID="RND-6_FAMILY-9942";Tend="1167";Tstart="816";shortTE="F";uid="83753d3d-e16b-4e71-9210-2048ec41075e"
CM034321.1	RepeatMasker	DNA/hAT-Tip100	32474454	32475483	4732	-	.	ID="rnd-5_family-3821";Tend="1713";Tstart="855";shortTE="F";uid="36ded1e7-c466-45d5-b629-899d4ef54f03"
CM034321.1	RepeatMasker	DNA/hAT-hAT19	12343583	12343756	656	-	.	ID="RND-4_FAMILY-600";Tend="2418";Tstart="2237";shortTE="F";uid="59c1ca06-adec-49c0-bca5-b64b4d9c5bd6"
CM034321.1	RepeatMasker	DNA/Kolobok-E	38544532	38545660	5740	-	.	ID="RND-6_FAMILY-15479";Tend="2333";Tstart="1221";shortTE="F";uid="276651b7-13ec-44be-a5de-7e1851afa695"
CM034321.1	RepeatMasker	DNA	33437709	33438062	757	-	.	ID="DNAX-2_AP";Tend="365";Tstart="1";shortTE="F";uid="8cb10e7a-cb48-47e7-b013-c9b96c420d6e"
CM034321.1	RepeatMasker	Unknown	38306703	38306907	884	-	.	ID="RND-5_FAMILY-18262";Tend="1347";Tstart="1145";shortTE="F";uid="be66354a-1a53-4b7c-8d8c-e761ae656e8a"
CM034321.1	RepeatMasker	DNA	29209542	29209927	1473	-	.	ID="RND-5_FAMILY-4913";Tend="1782";Tstart="1388";shortTE="F";uid="588ca441-d202-482a-a0f4-e7fa2b440ee9"
CM034321.1	RepeatMasker	Unknown	26047188	26047504	1509	-	.	ID="RND-5_FAMILY-18262";Tend="1293";Tstart="967";shortTE="F";uid="1644d08d-7d70-4d7b-af3f-769e6e79b52e"
CM034321.1	RepeatMasker	Retroposon?	7960269	7960392	3567	-	.	ID="RND-6_FAMILY-26162";Tend="1953";Tstart="704";shortTE="F";uid="42eb39fc-ce1b-4763-b5f0-6f4b7e1e162f"
CM034321.1	RepeatMasker	DNA/hAT-Tip100	38669101	38669274	1060	-	.	ID="DNA8-106_AP";Tend="231";Tstart="57";shortTE="F";uid="21c9b5ec-1a85-4286-832c-123dd99cf2ca"
CM034321.1	RepeatMasker	DNA/Ginger-1	37614172	37614490	515	-	.	ID="RND-6_FAMILY-1577";TEgroup="ctg_6%7CRND-6_FAMILY-1577%7C6";Tend="1421";Tstart="903";shortTE="T";uid="a096d944-643f-40e0-bec5-2c6416d078d0"
CM034321.1	RepeatMasker	DNA	8945799	8945901	520	-	.	ID="RND-4_FAMILY-804";Tend="3682";Tstart="3573";shortTE="F";uid="7cde7093-0c6e-4a50-bd61-d661d208c2d7"
CM034321.1	RepeatMasker	LTR/Gypsy	27461941	27462142	558	-	.	ID="RND-6_FAMILY-1441";Tend="8025";Tstart="7850";shortTE="F";uid="1bad1314-8ea6-40a4-b63a-b5be1daa8ace"
CM034321.1	RepeatMasker	DNA/Sola-1	23175033	23175159	5524	-	.	ID="RND-6_FAMILY-2819";Tend="4754";Tstart="4628";shortTE="F";uid="9d70f284-7331-4a69-af98-e57fb05cf584"
CM034321.1	RepeatMasker	DNA	23664896	23665537	1467	-	.	ID="DNA4-3_AP";Tend="635";Tstart="1";shortTE="F";uid="bab698e7-3c32-482d-8c95-32510c245327"
CM034321.1	RepeatMasker	Unknown	33871918	33872160	418	-	.	ID="RND-6_FAMILY-12399";Tend="1297";Tstart="1040";shortTE="F";uid="a86ab685-cde6-4233-9ecd-69c8899b7993"
CM034321.1	RepeatMasker	LINE/RTE-BovB	29691659	29693284	7445	-	.	ID="RND-6_FAMILY-25993";TEgroup="ctg_6%7CRND-6_FAMILY-25993%7C4";Tend="2333";Tstart="261";shortTE="F";uid="1f9bfbf1-8ef5-4e5d-837d-31f168745363"
CM034321.1	RepeatMasker	DNA/hAT-Tip100	17590003	17590793	6235	-	.	ID="RND-1_FAMILY-201";Tend="1627";Tstart="849";shortTE="F";uid="65443a63-2fd1-4058-a0ac-69f83541906d"
CM034321.1	RepeatMasker	DNA/hAT	28295970	28296253	845	-	.	ID="RND-6_FAMILY-3333";Tend="1166";Tstart="886";shortTE="F";uid="a65b2200-22c0-412b-b909-e12a779933e3"
CM034321.1	RepeatMasker	DNA/MULE-MuDR	27993035	27993285	465	-	.	ID="RND-6_FAMILY-2548";Tend="3443";Tstart="3254";shortTE="F";uid="d5e1069d-873f-46c7-910a-c0b47f628a70"
CM034321.1	RepeatMasker	DNA/Kolobok-E	28918842	28918991	641	-	.	ID="RND-6_FAMILY-1722";Tend="2036";Tstart="1891";shortTE="F";uid="febd5c69-716b-490e-a052-df5939ab0303"
CM034321.1	RepeatMasker	Unknown	1208279	1208673	619	-	.	ID="RND-5_FAMILY-2295";Tend="785";Tstart="351";shortTE="F";uid="8f9e3634-20bd-43f4-914e-bccf6399706d"
CM034321.1	RepeatMasker	LINE/L2	33064264	33064690	1480	-	.	ID="RND-5_FAMILY-2658";TEgroup="ctg_6%7CRND-5_FAMILY-2658%7C1";Tend="2641";Tstart="2085";shortTE="F";uid="b25f65f7-0aed-4bce-a3b3-32d2cca8baca"
CM034321.1	RepeatMasker	DNA	33468131	33468366	791	-	.	ID="dna4-2_ap";Tend="251";Tstart="6";shortTE="F";uid="ac49e799-01fa-4cca-805d-3379ff19eb05"
CM034321.1	RepeatMasker	Retroposon?	19000376	19000673	516	-	.	ID="RND-6_FAMILY-30965";Tend="1469";Tstart="1191";shortTE="F";uid="a09a3f21-17e8-423a-978c-82af56af91e5"
CM034321.1	RepeatMasker	DNA/Kolobok-E	33568600	33573129	37071	-	.	ID="rnd-5_family-4371";Tend="7748";Tstart="1339";shortTE="F";uid="33d6d105-f6aa-4e0f-b1f4-f96c921fcb5b"
CM034321.1	RepeatMasker	DNA/hAT-Tip100	3760137	3760443	439	-	.	ID="DNA8-81_AP";Tend="734";Tstart="445";shortTE="F";uid="535458bd-346e-47b9-96e0-01ca10db4dd9"
CM034321.1	RepeatMasker	DNA/Ginger-1	21579491	21579954	1058	-	.	ID="RND-6_FAMILY-9942";Tend="1425";Tstart="947";shortTE="F";uid="fe85c4f1-bd5d-4f93-b912-3c1bc7293a35"
CM034321.1	RepeatMasker	DNA/P	18562615	18564830	19838	-	.	ID="RND-6_FAMILY-19651";Tend="3014";Tstart="796";shortTE="F";uid="e4f8fa45-cb3d-4b63-ad83-25096f3ece2b"
CM034321.1	RepeatMasker	DNA/hAT	665302	665646	762	-	.	ID="HAT-9_AP";Tend="764";Tstart="440";shortTE="F";uid="ffff030d-6a9f-41ab-90f9-d774950ff675"
CM034321.1	RepeatMasker	DNA/Ginger-1	28982992	28983630	4602	-	.	ID="RND-6_FAMILY-439";Tend="2240";Tstart="1604";shortTE="F";uid="e4285dd3-654a-4fff-934c-6f1c64bbbc5a"
CM034321.1	RepeatMasker	DNA/hAT-hAT19	33620691	33620921	1009	-	.	ID="DNA8-88_AP";TEgroup="ctg_6%7CDNA8-88_AP%7C2";Tend="620";Tstart="1";shortTE="F";uid="fe06750a-93da-48d9-8d99-fb4cd0733e39"
CM034321.1	RepeatMasker	DNA/Ginger-1	29066861	29067018	423	-	.	ID="RND-6_FAMILY-9942";Tend="1146";Tstart="995";shortTE="F";uid="6038873b-e562-4b48-bb77-efdd6c0abeb8"
CM034321.1	RepeatMasker	DNA/Kolobok-E	32896070	32896223	433	-	.	ID="RND-6_FAMILY-1722";Tend="2059";Tstart="1915";shortTE="F";uid="f1b757f0-e93b-4769-bc93-8f6bd9ed290e"
CM034321.1	RepeatMasker	DNA/hAT?	8042765	8043011	525	-	.	ID="RND-6_FAMILY-7631";Tend="1376";Tstart="1126";shortTE="F";uid="5b9390f8-b973-4f9d-ab5d-526cbede72fe"
CM034321.1	RepeatMasker	DNA/hAT-hAT19	28708397	28708709	2078	-	.	ID="DNA8-50_AP";Tend="326";Tstart="1";shortTE="F";uid="db83d22c-4bfb-4c91-ae83-6acd8f93044b"
CM034321.1	RepeatMasker	Unknown	14419135	14419301	627	-	.	ID="RND-6_FAMILY-3509";Tend="1530";Tstart="1369";shortTE="F";uid="2ae423cc-7426-4f10-95bf-7993ac94932c"
CM034321.1	RepeatMasker	DNA/hAT	19133753	19134366	530	-	.	ID="RND-6_FAMILY-23698";Tend="1467";Tstart="924";shortTE="F";uid="d35d1a5d-d98f-447a-8c10-1a6433f1f768"
CM034321.1	RepeatMasker	DNA	16310154	16310517	835	-	.	ID="TTAA2C_AP";Tend="410";Tstart="17";shortTE="F";uid="b387634d-77e6-492a-a1e2-92e620a14ef3"
CM034321.1	RepeatMasker	DNA/hAT-hAT19	31217844	31218760	4469	-	.	ID="DNA8-74_AP";Tend="902";Tstart="1";shortTE="F";uid="bae3fec3-d12e-4e47-9fa0-13d2f335593d"
CM034321.1	RepeatMasker	Retroposon?	4219036	4219363	926	-	.	ID="RND-6_FAMILY-3337";TEgroup="ctg_6%7CRND-6_FAMILY-3337%7C1";Tend="2219";Tstart="1984";shortTE="F";uid="7a625f50-d3b1-4412-a671-81dc25af1770"
CM034321.1	RepeatMasker	DNA	32125164	32125470	1658	-	.	ID="DNA4-3_AP";Tend="314";Tstart="3";shortTE="F";uid="7296da8c-21c5-448a-bfe4-f50817ea16a5"
CM034321.1	RepeatMasker	DNA/Kolobok-E	12055325	12055658	2259	-	.	ID="RND-5_FAMILY-10510";Tend="1330";Tstart="984";shortTE="F";uid="e0bce773-d8de-4b9f-9698-c6ae0a38e091"
CM034321.1	RepeatMasker	DNA/hAT	17415065	17415291	829	-	.	ID="RND-1_FAMILY-61";Tend="9351";Tstart="9114";shortTE="F";uid="b03de899-86fc-41a0-a820-44552d4075d2"
CM034321.1	RepeatMasker	DNA/Ginger-1	34042317	34042509	519	-	.	ID="RND-6_FAMILY-9942";Tend="1261";Tstart="1056";shortTE="F";uid="e7e7a98d-7273-4ca8-b7cf-2dc4122e5c1d"
CM034321.1	RepeatMasker	DNA/hAT-hATm	1186939	1187466	1124	-	.	ID="HAT-4B_AP";TEgroup="ctg_6%7CHAT-4B_AP%7C1";Tend="686";Tstart="1";shortTE="F";uid="ed4a4f89-4f8a-4db6-999f-00e5cb93569f"
CM034321.1	RepeatMasker	DNA/Ginger-1	34530300	34530465	995	-	.	ID="RND-6_FAMILY-1478";Tend="628";Tstart="455";shortTE="F";uid="29cd59b5-c46e-4e24-82cf-e626ee73bb97"
CM034321.1	RepeatMasker	DNA/Ginger-1	7618609	7619016	604	-	.	ID="RND-6_FAMILY-9942";Tend="1083";Tstart="707";shortTE="F";uid="75831831-f955-401d-8a13-f282e1d03d81"
CM034321.1	RepeatMasker	DNA/hAT-hAT19	24146574	24146729	485	-	.	ID="RND-5_FAMILY-2562";Tend="1384";Tstart="1241";shortTE="F";uid="79f59ad4-1cc0-445f-84ea-b4afe1151d0a"
CM034321.1	RepeatMasker	DNA/Kolobok-E	37742626	37742781	527	-	.	ID="koloboke-3_ap";Tend="7813";Tstart="7530";shortTE="F";uid="0d86b2e5-f0d4-467b-b04f-6f9a29059951"
CM034321.1	RepeatMasker	DNA/hAT	1091952	1092542	2945	-	.	ID="RND-1_FAMILY-45";Tend="1493";Tstart="863";shortTE="F";uid="ac5b72e0-ac4e-41a3-b845-20083583c6af"
CM034321.1	RepeatMasker	DNA/Kolobok-E	10292986	10293585	408	-	.	ID="RND-6_FAMILY-12456";Tend="2721";Tstart="2109";shortTE="F";uid="ebd71bda-92c3-402b-9c9e-aae5290efe8c"
CM034321.1	RepeatMasker	DNA/Kolobok-E	17484388	17484584	883	-	.	ID="RND-5_FAMILY-5644";Tend="1175";Tstart="957";shortTE="F";uid="024d1b20-3ac5-4a5c-ac65-a5d8239ee32f"
CM034321.1	RepeatMasker	Unknown	29640792	29641323	4302	-	.	ID="RND-1_FAMILY-415";Tend="1410";Tstart="867";shortTE="F";uid="519fe80a-948a-4a28-be76-f9c8085566d1"
CM034321.1	RepeatMasker	DNA/Kolobok-E	8259618	8259899	634	-	.	ID="rnd-6_family-15210";Tend="1482";Tstart="1350";shortTE="F";uid="6c2cce8e-3b05-47df-ac39-0f49991bfb2d"
CM034321.1	RepeatMasker	Retroposon?	1603302	1603504	577	-	.	ID="RND-6_FAMILY-13193";Tend="1056";Tstart="858";shortTE="F";uid="76b2c5ea-cb5b-4e9f-803a-6288a2d98178"
CM034321.1	RepeatMasker	DNA/hAT?	34366024	34366240	704	-	.	ID="RND-6_FAMILY-5014";Tend="1077";Tstart="872";shortTE="F";uid="96ed7595-8ad8-4bdc-8c0d-b0a780154fa0"
CM034321.1	RepeatMasker	DNA/Kolobok-E	10568196	10568463	453	-	.	ID="RND-6_FAMILY-1722";Tend="2642";Tstart="2401";shortTE="F";uid="1841a97f-acf1-4345-b527-efc8f48dd76e"
CM034321.1	RepeatMasker	DNA/hAT	4548903	4549097	986	-	.	ID="RND-4_FAMILY-18";Tend="1172";Tstart="973";shortTE="F";uid="9fbed46d-49d3-4a15-9ea6-a19376a58a31"
CM034321.1	RepeatMasker	Unknown	9431340	9431515	1243	-	.	ID="RND-6_FAMILY-12464";Tend="1162";Tstart="977";shortTE="F";uid="9c651cf1-f763-4085-ae29-b2788e2237a8"
CM034321.1	RepeatMasker	DNA	28799170	28799345	928	-	.	ID="ttaa2b_ap";Tend="383";Tstart="229";shortTE="F";uid="c6cb6df0-606b-4dee-9597-0d6d0fff6dd2"
CM034321.1	RepeatMasker	DNA	18615545	18615716	469	-	.	ID="RND-6_FAMILY-11218";Tend="1231";Tstart="1069";shortTE="F";uid="4b33fc7f-bd63-4579-927a-e2a47880380c"
CM034321.1	RepeatMasker	DNA/MULE-MuDR	28512908	28513114	1159	-	.	ID="RND-5_FAMILY-2258";Tend="1262";Tstart="1065";shortTE="F";uid="a8b81a71-69e8-459d-8219-0e9faeac1441"
CM034321.1	RepeatMasker	DNA	31269101	31269230	924	-	.	ID="TTAA20_AP";Tend="130";Tstart="1";shortTE="F";uid="7c8b947d-8dc8-4119-9891-e937157a2181"
CM034321.1	RepeatMasker	Unknown	26164128	26166898	16561	-	.	ID="RND-6_FAMILY-9539";TEgroup="ctg_6%7CRND-6_FAMILY-9539%7C6";Tend="2614";Tstart="1";shortTE="F";uid="bc713d68-e738-4363-be88-8dd515cb5075"
CM034321.1	RepeatMasker	DNA/hAT	32936043	32936556	3463	-	.	ID="RND-1_FAMILY-45";Tend="1428";Tstart="856";shortTE="F";uid="f6b1316a-a141-4ff3-9a7f-d32cebe9b74f"
CM034321.1	RepeatMasker	Unknown	12051813	12052331	2458	-	.	ID="RND-6_FAMILY-7589";Tend="1496";Tstart="993";shortTE="F";uid="8f88bdb2-3a4a-4000-bf51-4c542866593d"
CM034321.1	RepeatMasker	DNA/hAT?	31639082	31639317	679	-	.	ID="RND-6_FAMILY-19891";TEgroup="ctg_6%7CRND-6_FAMILY-19891%7C5";Tend="1339";Tstart="713";shortTE="F";uid="c601e48d-5c77-4e64-922c-dc023017ad13"
CM034321.1	RepeatMasker	DNA/hAT-Tip100	31983408	31983510	640	-	.	ID="DNA8-87_AP";Tend="362";Tstart="259";shortTE="F";uid="821b90ae-d8c3-4352-a4ee-0dc7554437fb"
CM034321.1	RepeatMasker	Retroposon?	31765265	31765636	815	-	.	ID="SINE2-1_AP";Tend="1477";Tstart="1053";shortTE="F";uid="d98d1bf0-e284-475a-94b4-7a697477f72d"
CM034321.1	RepeatMasker	DNA/Ginger-1	8501927	8503107	7313	-	.	ID="RND-5_FAMILY-6062";Tend="1883";Tstart="648";shortTE="F";uid="220fbc20-9ae1-4a5d-a3e7-ed17c090073a"
CM034321.1	RepeatMasker	Retroposon?	22049307	22049655	1710	-	.	ID="RND-5_FAMILY-450";Tend="2336";Tstart="2136";shortTE="F";uid="b2d1b714-7a0b-4bc6-ac35-d8fc1f9f268a"
CM034321.1	RepeatMasker	DNA	18875086	18875222	426	-	.	ID="rnd-5_family-2187";Tend="1524";Tstart="1305";shortTE="F";uid="33312d8f-d4b5-44c6-9c6b-39fdd5b27b8e"
CM034321.1	RepeatMasker	DNA/Ginger-1	38246902	38247460	2738	-	.	ID="RND-6_FAMILY-1577";Tend="1425";Tstart="912";shortTE="F";uid="8897876a-2e7a-4cbd-ab78-e878aa5a521a"
CM034321.1	RepeatMasker	DNA/hAT-hAT19	21410262	21410819	2672	-	.	ID="DNA8-49_AP";Tend="558";Tstart="1";shortTE="F";uid="57979674-369c-4cda-9846-57ce81dcf1eb"
CM034321.1	RepeatMasker	Unknown	35625740	35625881	1156	-	.	ID="RND-1_FAMILY-85";Tend="1037";Tstart="897";shortTE="F";uid="9ae6b0ba-44ff-469d-9876-99cf9cf1f0e6"
CM034321.1	RepeatMasker	Unknown	6284159	6284607	1680	-	.	ID="RND-4_FAMILY-882";Tend="1276";Tstart="838";shortTE="F";uid="8a98affe-a3e7-4e5d-b962-900e3a448e2f"
CM034321.1	RepeatMasker	DNA/hAT-Tip100	19402305	19402505	521	-	.	ID="RND-6_FAMILY-23709";Tend="502";Tstart="331";shortTE="F";uid="6d5d0ec9-ff70-40da-8e0a-f4a4bb91e801"
CM034321.1	RepeatMasker	DNA	38031552	38031708	506	-	.	ID="RND-6_FAMILY-4784";Tend="916";Tstart="767";shortTE="F";uid="e79ca349-27c3-4908-9f91-f564a5adf9a3"
CM034321.1	RepeatMasker	DNA/PiggyBac	13754958	13758286	24354	-	.	ID="RND-5_FAMILY-235";Tend="3261";Tstart="59";shortTE="F";uid="b2f14f9a-8946-4156-9b7e-6d79e74bef8f"
CM034321.1	RepeatMasker	DNA/hAT-hAT19	15483009	15483935	5824	-	.	ID="RND-6_FAMILY-8033";Tend="2695";Tstart="1775";shortTE="F";uid="003571f6-0483-4b26-b487-bc74a2e60a4a"
CM034321.1	RepeatMasker	Retroposon?	32215552	32216789	6901	-	.	ID="SINE2-2_AP";Tend="1241";Tstart="1";shortTE="F";uid="37695318-3a88-4af0-ba28-af95bc654018"
CM034321.1	RepeatMasker	DNA/hAT	25199469	25199621	496	-	.	ID="RND-6_FAMILY-13378";Tend="8715";Tstart="8572";shortTE="F";uid="2ff55b8a-1730-469d-9aee-dbf4612dee4d"
CM034321.1	RepeatMasker	Retroposon	29638994	29639105	485	-	.	ID="RND-6_FAMILY-700";Tend="2265";Tstart="2140";shortTE="F";uid="005937e4-4fce-4539-a88c-a93769e3d58c"
CM034321.1	RepeatMasker	DNA/hAT-Charlie	34445148	34445348	546	-	.	ID="RND-6_FAMILY-3716";Tend="1784";Tstart="1549";shortTE="F";uid="936a7af0-b81e-44f2-a25b-616632bba21a"
CM034321.1	RepeatMasker	DNA	28986178	28986429	1871	-	.	ID="DNA8-7_AP";Tend="309";Tstart="43";shortTE="F";uid="88216be6-c943-4492-8dc0-bf389a854d20"
CM034321.1	RepeatMasker	Unknown	28449546	28450392	4531	-	.	ID="RND-6_FAMILY-2261";Tend="1775";Tstart="876";shortTE="F";uid="4043b042-d921-4a71-9555-8c23c7fcf1dd"
CM034321.1	RepeatMasker	DNA/MULE-MuDR	7704211	7705055	1436	-	.	ID="MUDR12X_AP";TEgroup="ctg_6%7CMUDR12X_AP%7C2";Tend="1397";Tstart="1";shortTE="F";uid="e74d532a-5b5f-4af0-98e0-f60156f4903c"
CM034321.1	RepeatMasker	DNA/hAT-Tip100	25951664	25952032	986	-	.	ID="DNA8-83_AP";Tend="334";Tstart="1";shortTE="F";uid="a03840ef-62f0-4de8-b22d-b9e26853f422"
CM034321.1	RepeatMasker	DNA/hAT-Tip100	31414575	31414911	2003	-	.	ID="DNA8-89_AP";Tend="375";Tstart="1";shortTE="F";uid="67a5d8cc-a90d-4f76-86f9-a42c5ba2f23d"
CM034321.1	RepeatMasker	LINE/I-Jockey	17998852	17999027	440	-	.	ID="RND-4_FAMILY-2845";Tend="1273";Tstart="1100";shortTE="F";uid="045b7ead-84c2-4886-a02d-e2b615376e4d"
CM034321.1	RepeatMasker	Unknown	35142651	35142808	1180	-	.	ID="RND-6_FAMILY-11416";Tend="1114";Tstart="956";shortTE="F";uid="9bd40d75-436f-4aa5-bd1a-69d6714a85f1"
CM034321.1	RepeatMasker	DNA/Ginger	23717980	23718128	1156	-	.	ID="RND-5_FAMILY-7453";Tend="1684";Tstart="1530";shortTE="F";uid="237dcb1f-fcb9-4ff7-8fff-b317c55ab2ec"
CM034321.1	RepeatMasker	Unknown	34528050	34528439	899	-	.	ID="RND-1_FAMILY-114";Tend="692";Tstart="347";shortTE="F";uid="9a62ec68-0f03-4999-9045-464c1b348ccd"
CM034321.1	RepeatMasker	DNA/Kolobok-E	20116918	20117141	648	-	.	ID="RND-1_FAMILY-238";Tend="1297";Tstart="1087";shortTE="F";uid="a321dbc6-9502-4d4c-ad5b-2d91ce957da9"
CM034321.1	RepeatMasker	DNA	33950242	33950484	487	-	.	ID="RND-6_FAMILY-6756";Tend="1594";Tstart="1354";shortTE="F";uid="c03eb09d-c788-4ce6-8a30-f4337df32255"
CM034321.1	RepeatMasker	DNA	2675198	2675537	817	-	.	ID="TTAA2C_AP";Tend="359";Tstart="12";shortTE="F";uid="1840a37b-0ce3-4260-88a8-c4b819f8fb13"
CM034321.1	RepeatMasker	Retroposon?	27289944	27290502	3240	-	.	ID="RND-5_FAMILY-2698";Tend="1290";Tstart="735";shortTE="F";uid="0bc2e92b-533b-4988-ba3c-d1ebe62b5fcf"
CM034321.1	RepeatMasker	Retroposon?	27667484	27668158	2448	-	.	ID="RND-6_FAMILY-19235";Tend="2468";Tstart="1353";shortTE="F";uid="91cea8b1-8512-4262-9f4d-a5cd934afd3c"
CM034321.1	RepeatMasker	DNA	16370182	16370530	1786	-	.	ID="TTAA2D_AP";Tend="419";Tstart="1";shortTE="F";uid="3d77ddcc-b1ce-473e-bf4f-9ffa29f64ae0"
CM034321.1	RepeatMasker	Retroposon?	3235054	3235337	1073	-	.	ID="RND-5_FAMILY-277";Tend="4099";Tstart="3805";shortTE="F";uid="7e63f01c-ee62-4842-8064-db8d1624a7ee"
CM034321.1	RepeatMasker	RC/Helitron	17454463	17455056	2239	-	.	ID="HELITRON-1_DF";Tend="445";Tstart="1";shortTE="F";uid="d93c18e6-9333-419a-b88a-390bddba5cd6"
CM034321.1	RepeatMasker	DNA	32528814	32529241	2735	-	.	ID="TTAA2_AP";Tend="427";Tstart="1";shortTE="F";uid="19d2d0da-9352-4b88-a135-f95e60004fd9"
CM034321.1	RepeatMasker	DNA/hAT-hAT19	33424902	33425261	774	-	.	ID="RND-5_FAMILY-2562";Tend="1650";Tstart="1323";shortTE="F";uid="8335c35e-82ce-4de3-ac0b-99cba526c506"
CM034321.1	RepeatMasker	DNA	7416770	7417041	1419	-	.	ID="ttaa3_ap";Tend="255";Tstart="1";shortTE="F";uid="a71b3fad-5154-4dba-8f9b-698dc2dd9ace"
CM034321.1	RepeatMasker	DNA	25806970	25807186	1441	-	.	ID="RND-5_FAMILY-754";Tend="1186";Tstart="977";shortTE="F";uid="a8135df3-ba28-44ce-8d01-6083b45c1af1"
CM034321.1	RepeatMasker	DNA/Ginger-1	23879259	23879573	1917	-	.	ID="RND-5_FAMILY-6062";Tend="2118";Tstart="1767";shortTE="F";uid="81f2ce4c-b920-4149-9478-85d7b41ffd2d"
CM034321.1	RepeatMasker	DNA/TcMar-Tc4	33446961	33447180	763	-	.	ID="rnd-6_family-1188";Tend="1148";Tstart="712";shortTE="F";uid="fc2fb30d-b0bf-4183-acce-6c42b21d0a79"
CM034321.1	RepeatMasker	DNA/hAT	29345620	29346187	4298	-	.	ID="RND-1_FAMILY-45";Tend="1430";Tstart="864";shortTE="F";uid="9cf49780-c74f-4313-b3ee-564bcf94cdc5"
CM034321.1	RepeatMasker	Unknown	8577910	8578226	1594	-	.	ID="RND-5_FAMILY-5456";Tend="1532";Tstart="1241";shortTE="F";uid="a1004010-db1b-4bfa-9887-7b6d9d515e46"
CM034321.1	RepeatMasker	DNA/Ginger-1	25519893	25520139	1650	-	.	ID="RND-5_FAMILY-6062";Tend="2109";Tstart="1864";shortTE="F";uid="741d1c3e-8749-48d1-8b3f-66c3364961f7"
CM034321.1	RepeatMasker	DNA	26597047	26597300	584	-	.	ID="RND-6_FAMILY-437";Tend="1545";Tstart="1266";shortTE="F";uid="53f96e55-a1dd-44fd-b087-4a4c03c84f60"
CM034321.1	RepeatMasker	DNA/hAT-Tip100	33077116	33077653	1930	-	.	ID="DNA8-83_AP";Tend="463";Tstart="9";shortTE="F";uid="d2f5e832-026a-4cbb-a7e3-6a09aae342e7"
CM034321.1	RepeatMasker	Retroposon?	2169691	2171428	10656	-	.	ID="SINE2-1_AP";Tend="1770";Tstart="1";shortTE="F";uid="02ffebfd-61d3-4c21-b6c7-9b6f3b74932a"
CM034321.1	RepeatMasker	DNA	31630707	31631072	489	-	.	ID="RND-6_FAMILY-21791";Tend="351";Tstart="34";shortTE="F";uid="1f5c5389-320e-4993-9810-0597d233cdde"
CM034321.1	RepeatMasker	Unknown	32029476	32029724	1470	-	.	ID="RND-6_FAMILY-2261";Tend="1756";Tstart="1514";shortTE="F";uid="b3eea161-d726-47a3-b622-318bcf9357aa"
CM034321.1	RepeatMasker	DNA/hAT-Charlie	22754049	22754847	6611	-	.	ID="RND-1_FAMILY-86";Tend="3060";Tstart="2267";shortTE="F";uid="67acded6-33c9-4f7c-9f80-40618848615a"
CM034321.1	RepeatMasker	DNA/hAT-hATm	32133555	32134968	6738	-	.	ID="RND-6_FAMILY-18223";Tend="2272";Tstart="967";shortTE="F";uid="f5329eba-89db-4e0f-b70e-ee5b27a231e6"
CM034321.1	RepeatMasker	Retroposon?	14722389	14722787	881	-	.	ID="RND-5_FAMILY-1545";Tend="2399";Tstart="2036";shortTE="F";uid="a30e66b3-988f-4b90-b173-3b03c3009bc2"
CM034321.1	RepeatMasker	Retroposon?	1573377	1573732	1139	-	.	ID="RND-6_FAMILY-15339";Tend="974";Tstart="623";shortTE="F";uid="625e9a56-0d0a-4edc-8b38-6f8110a9e533"
CM034321.1	RepeatMasker	DNA/hAT-Tip100	8973745	8973951	954	-	.	ID="RND-6_FAMILY-10387";Tend="1614";Tstart="1412";shortTE="F";uid="c27f478c-57c1-46ef-aff7-e7a4d2b1337f"
CM034321.1	RepeatMasker	LTR/Gypsy	38160122	38162062	17336	-	.	ID="RND-6_FAMILY-9422";Tend="2765";Tstart="824";shortTE="F";uid="9a4e8a0a-9d6f-46fa-bffb-79c719eacdab"
CM034321.1	RepeatMasker	LINE/R1-LOA	6759809	6760766	4721	-	.	ID="RND-6_FAMILY-34240";TEgroup="ctg_6%7CRND-6_FAMILY-34240%7C2";Tend="1667";Tstart="514";shortTE="F";uid="f5a3b119-7c84-43d9-beb5-3fa44a9d51e6"
CM034321.1	RepeatMasker	DNA/Ginger-1	24935378	24936784	11593	-	.	ID="RND-6_FAMILY-269";Tend="2248";Tstart="822";shortTE="F";uid="28104a16-bc24-491f-94fb-ce183101a05b"
CM034321.1	RepeatMasker	DNA/hAT-Tip100	24669143	24669602	801	-	.	ID="rnd-5_family-1749";TEgroup="ctg_6%7Crnd-5_family-1749%7C1";Tend="1710";Tstart="1209";shortTE="F";uid="cc33291b-2626-45f5-97ec-560681285e9b"
CM034321.1	RepeatMasker	DNA/hAT-Tip100	18930278	18930692	1407	-	.	ID="RND-6_FAMILY-847";Tend="1962";Tstart="1624";shortTE="F";uid="6fd63e6c-78c7-422b-8ed3-afe858f02e22"
CM034321.1	RepeatMasker	DNA/Ginger-1	24141525	24141817	1964	-	.	ID="RND-5_FAMILY-6062";Tend="2100";Tstart="1813";shortTE="F";uid="5cde237f-7dfb-48a6-b05d-ea7c1446cd0e"
CM034321.1	RepeatMasker	Retroposon?	13018724	13020358	13313	-	.	ID="RND-1_FAMILY-464";Tend="2515";Tstart="904";shortTE="F";uid="847bcc3c-a0a8-4bc0-9cb2-3b7d2c7aa597"
CM034321.1	RepeatMasker	DNA/Kolobok-E	26699940	26700071	585	-	.	ID="RND-6_FAMILY-18550";Tend="975";Tstart="848";shortTE="F";uid="5e05cda4-8df0-4a0a-b723-4fd3151a8082"
CM034321.1	RepeatMasker	LTR/Gypsy	35270399	35272811	19925	-	.	ID="RND-1_FAMILY-105";Tend="5596";Tstart="3174";shortTE="F";uid="5be6ce40-224c-42dc-91ee-3e13eb310d60"
CM034321.1	RepeatMasker	DNA/hAT-hAT19	23185234	23187751	21063	-	.	ID="RND-5_FAMILY-2562";Tend="3140";Tstart="632";shortTE="F";uid="bff55726-adf0-4c88-bd19-dbcfd689baf7"
CM034321.1	RepeatMasker	LINE/L2	27505326	27506619	10178	-	.	ID="RND-5_FAMILY-2658";Tend="3112";Tstart="1833";shortTE="F";uid="2dffbb94-5047-4233-bdc3-6b98822f4e17"
CM034321.1	RepeatMasker	DNA	31089887	31091094	1390	-	.	ID="RND-5_FAMILY-1838";TEgroup="ctg_6%7CRND-5_FAMILY-1838%7C4";Tend="2872";Tstart="73";shortTE="F";uid="161342d0-8f30-40eb-a1c9-5e69aabbdd46"
CM034321.1	RepeatMasker	DNA/Kolobok-E	14718572	14718936	2285	-	.	ID="RND-5_FAMILY-10510";Tend="1332";Tstart="982";shortTE="F";uid="64be2627-2b48-4d4c-93d3-a5a36357c2e9"
CM034321.1	RepeatMasker	Unknown	24596682	24597052	2660	-	.	ID="RND-1_FAMILY-373";Tend="1253";Tstart="893";shortTE="F";uid="91150389-4a48-4afa-86ce-c08d9255baa9"
CM034321.1	RepeatMasker	Unknown	3492049	3492358	1673	-	.	ID="RND-1_FAMILY-20";Tend="1195";Tstart="892";shortTE="F";uid="200f6fb4-8d1e-415c-b4fe-ca6e49adfd06"
CM034321.1	RepeatMasker	Unknown	2625813	2626087	1387	-	.	ID="RND-1_FAMILY-17";Tend="1216";Tstart="936";shortTE="F";uid="525c9b78-9ba4-4e7d-afe4-7cb4956ad820"
CM034321.1	RepeatMasker	DNA/Kolobok-E	28431562	28431801	1153	-	.	ID="RND-6_FAMILY-4444";Tend="2238";Tstart="2026";shortTE="F";uid="56a6df3f-4cdc-4694-bdbc-b47d62f46558"
CM034321.1	RepeatMasker	Unknown	12396332	12396543	1320	-	.	ID="RND-1_FAMILY-20";Tend="1195";Tstart="985";shortTE="F";uid="5c0700e4-37a2-4a1e-9131-fa057df7d2c7"
CM034321.1	RepeatMasker	Unknown	6038739	6038920	1094	-	.	ID="RND-6_FAMILY-7589";Tend="1120";Tstart="946";shortTE="F";uid="5d26e86d-f512-4202-aa56-d8ac65bfbc5b"
CM034321.1	RepeatMasker	DNA/Kolobok-E	30331707	30334728	16067	-	.	ID="RND-1_FAMILY-339";TEgroup="ctg_6%7CRND-1_FAMILY-339%7C3";Tend="4958";Tstart="1813";shortTE="F";uid="a8e3375f-1104-4fb6-8626-127acd835f4f"
CM034321.1	RepeatMasker	DNA/Maverick	31795013	31807873	77757	-	.	ID="rnd-5_family-538";Tend="9439";Tstart="1";shortTE="F";uid="4974c7ef-c6bf-4de2-9621-09e3833eec36"
CM034321.1	RepeatMasker	Unknown	37739807	37740083	930	-	.	ID="RND-1_FAMILY-247";Tend="1313";Tstart="940";shortTE="F";uid="ceb2d356-e61d-4d92-bb8c-8903d95914f0"
CM034321.1	RepeatMasker	DNA/hAT-Ac	11840123	11841004	6521	-	.	ID="RND-6_FAMILY-19158";Tend="1803";Tstart="925";shortTE="F";uid="b053ffd9-1217-4e17-9048-4946a7066a84"
CM034321.1	RepeatMasker	LTR/Gypsy	27349002	27351716	14209	-	.	ID="RND-6_FAMILY-23000";Tend="3441";Tstart="825";shortTE="F";uid="bf5b2b57-2ac3-40d6-835d-69202d8bfa87"
CM034321.1	RepeatMasker	Retroposon?	2839851	2840515	2664	-	.	ID="RND-6_FAMILY-10695";Tend="2112";Tstart="1624";shortTE="F";uid="f18c8361-4bb1-4620-b25f-d90fad65a2fe"
CM034321.1	RepeatMasker	DNA/Ginger-1	30554413	30555688	10826	-	.	ID="RND-6_FAMILY-13191";Tend="2114";Tstart="840";shortTE="F";uid="f132b841-ef45-4ecc-9f6c-7baa7e93e992"
CM034321.1	RepeatMasker	LTR/Gypsy	36695304	36695598	2353	-	.	ID="RND-6_FAMILY-1441";Tend="384";Tstart="87";shortTE="F";uid="3712c7ec-ea1b-4ac0-bce0-ac8b65ef5a9c"
CM034321.1	RepeatMasker	DNA	7762547	7762878	833	-	.	ID="DNAX-2_AP";Tend="467";Tstart="146";shortTE="F";uid="c9606f46-4952-4e69-a6f0-76476f8e54e9"
CM034321.1	RepeatMasker	DNA	23698618	23698766	555	-	.	ID="RND-6_FAMILY-6258";Tend="811";Tstart="649";shortTE="F";uid="bbf81eb3-6d75-4629-868c-07e7eacdfc3a"
CM034321.1	RepeatMasker	DNA/hAT-Tip100	38843614	38843997	2608	-	.	ID="RND-1_FAMILY-262";Tend="2446";Tstart="2054";shortTE="F";uid="b6902aeb-8928-40a5-9239-09393db279d4"
CM034321.1	RepeatMasker	DNA/hAT	30387465	30393635	29022	-	.	ID="rnd-1_family-90";Tend="6431";Tstart="1";shortTE="F";uid="c73b033b-3e1d-4ba7-9640-6b4f6b8594f8"
CM034321.1	RepeatMasker	Retroposon?	28898438	28898663	929	-	.	ID="RND-5_FAMILY-934";Tend="2329";Tstart="2122";shortTE="F";uid="b7c63165-1e0f-4cba-b56e-40f0b07cbd96"
CM034321.1	RepeatMasker	Unknown	5505496	5513499	35764	-	.	ID="RND-4_FAMILY-1456";Tend="4959";Tstart="575";shortTE="F";uid="50f379af-4f5d-4c0f-8e9e-c514bcabc743"
CM034321.1	RepeatMasker	DNA	11165907	11166172	1009	-	.	ID="RND-5_FAMILY-463";Tend="1148";Tstart="887";shortTE="F";uid="49fce3af-fb3e-4304-bbd4-986eb242323f"
CM034321.1	RepeatMasker	DNA/hAT-Tip100	19898639	19898840	875	-	.	ID="DNA8-19_AP";Tend="278";Tstart="79";shortTE="F";uid="12e86a4b-621b-4670-ac87-dd72eb5fe308"
CM034321.1	RepeatMasker	LINE/I-Jockey	16308619	16309374	1292	-	.	ID="RND-4_FAMILY-559";Tend="2118";Tstart="1364";shortTE="F";uid="d245fa9c-b35a-418a-a908-15946b000caa"
CM034321.1	RepeatMasker	DNA/Ginger-1	31131959	31132101	610	-	.	ID="RND-6_FAMILY-35381";Tend="2030";Tstart="1885";shortTE="F";uid="342f6c30-fcf4-493b-8aa4-12e4a31821c9"
CM034321.1	RepeatMasker	Unknown	24485623	24485999	2121	-	.	ID="RND-5_FAMILY-18262";Tend="1337";Tstart="968";shortTE="F";uid="3d3a8d26-eca8-40b8-a258-806aef591cfe"
CM034321.1	RepeatMasker	DNA/Maverick	38043617	38046545	90614	-	.	ID="rnd-6_family-2855";Tend="10188";Tstart="3389";shortTE="F";uid="0898ff1c-c009-4cd0-b905-ad52ea68250c"
CM034321.1	RepeatMasker	Retroposon?	2636813	2637144	1335	-	.	ID="RND-6_FAMILY-9545";Tend="569";Tstart="242";shortTE="F";uid="820bbeb7-4805-43dc-b353-f41527d4d179"
CM034321.1	RepeatMasker	DNA	21387940	21388148	593	-	.	ID="RND-6_FAMILY-9092";Tend="1343";Tstart="1157";shortTE="F";uid="c60986ca-8e82-45a5-8ae5-2053d2aef62c"
CM034321.1	RepeatMasker	LINE/CR1	14166818	14168405	2743	-	.	ID="RND-6_FAMILY-5505";Tend="2740";Tstart="1131";shortTE="F";uid="b5c39298-e935-4210-8d7a-c483e9d86ecd"
CM034321.1	RepeatMasker	Unknown	35928836	35929174	1986	-	.	ID="RND-6_FAMILY-9503";Tend="1353";Tstart="960";shortTE="F";uid="9ddfaf14-3467-4e5c-b7ed-96a8d122c80b"
CM034321.1	RepeatMasker	DNA/TcMar-Tc4	7054725	7054934	694	-	.	ID="RND-6_FAMILY-12809";Tend="350";Tstart="195";shortTE="F";uid="b56fca40-39d9-4d53-98fd-ea95faa5745f"
CM034321.1	RepeatMasker	DNA/Ginger-1	36074936	36075095	1070	-	.	ID="RND-6_FAMILY-1577";Tend="1064";Tstart="906";shortTE="F";uid="4b4402d0-9bfd-4ce6-bfd6-d79cb885255c"
CM034321.1	RepeatMasker	DNA/Ginger-1	8284617	8285317	1135	-	.	ID="RND-6_FAMILY-9942";Tend="1540";Tstart="872";shortTE="F";uid="a40e3630-1ece-429c-9ea8-fcb26a4aa0e5"
CM034321.1	RepeatMasker	DNA	13195374	13195510	522	-	.	ID="RND-6_FAMILY-37489";Tend="1114";Tstart="973";shortTE="F";uid="63f82825-c5da-4a3e-95df-3cea2de3bdb2"
CM034321.1	RepeatMasker	DNA/PIF-Harbinger	28516900	28517640	1386	-	.	ID="ISL2EU-7_CFL";Tend="2292";Tstart="1550";shortTE="F";uid="6c3d3266-c817-4573-86b2-59ec3059bdd3"
CM034321.1	RepeatMasker	Unknown	37316052	37316167	463	-	.	ID="RND-5_FAMILY-183";Tend="1600";Tstart="1464";shortTE="F";uid="8f75ba3c-0251-4ff5-a838-0c2c972a341a"
CM034321.1	RepeatMasker	DNA	8967428	8967606	1035	-	.	ID="DNAX-2_AP";Tend="467";Tstart="281";shortTE="F";uid="2b098be9-46ce-40ea-9c21-319ae5afeabf"
CM034321.1	RepeatMasker	DNA	3975260	3975762	416	-	.	ID="DNA4-3_AP";TEgroup="ctg_6%7CDNA4-3_AP%7C1";Tend="610";Tstart="406";shortTE="F";uid="8769f891-8fa9-40c6-b780-b06151d3b3fb"
CM034321.1	RepeatMasker	DNA/Ginger-1	26001576	26002082	2201	-	.	ID="RND-6_FAMILY-1577";Tend="1463";Tstart="941";shortTE="F";uid="e0a22d10-ea10-4d7d-bd97-fc395f5e415c"
CM034321.1	RepeatMasker	LINE/R1	37869300	37869424	636	-	.	ID="RND-5_FAMILY-41";Tend="6484";Tstart="6359";shortTE="F";uid="195551dd-6d5f-4b2a-b117-52a31f6196f4"
CM034321.1	RepeatMasker	Retroposon?	30536549	30537277	4403	-	.	ID="RND-6_FAMILY-10695";Tend="2100";Tstart="1404";shortTE="F";uid="5289c266-2ca6-47d8-8791-c70c2103117a"
CM034321.1	RepeatMasker	DNA	23314259	23315110	6709	-	.	ID="RND-5_FAMILY-1701";Tend="1764";Tstart="872";shortTE="F";uid="1bece913-7164-4a29-8c42-4c78bca693f1"
CM034321.1	RepeatMasker	DNA/hAT-Tip100	8564488	8564833	1479	-	.	ID="RND-5_FAMILY-1393";Tend="974";Tstart="650";shortTE="F";uid="c9226681-14cb-4029-911e-2f38d346134f"
CM034321.1	RepeatMasker	DNA	6189500	6189873	1807	-	.	ID="TTAA3_AP";Tend="389";Tstart="1";shortTE="F";uid="1baedfbc-ed5d-4ecd-8e52-8d15fff35261"
CM034321.1	RepeatMasker	DNA/Kolobok-T2	10992077	10992228	511	-	.	ID="REP-4_PBA";Tend="656";Tstart="497";shortTE="F";uid="0b757a08-aa4d-4f44-9b41-631057efb44f"
CM034321.1	RepeatMasker	DNA/Ginger-1	21915932	21917375	9683	-	.	ID="RND-5_FAMILY-4248";Tend="2315";Tstart="865";shortTE="F";uid="8f662e38-bb9b-4315-a8a6-529f0a0480e7"
CM034321.1	RepeatMasker	Unknown	35515782	35516039	2194	-	.	ID="RND-1_FAMILY-239";Tend="1141";Tstart="887";shortTE="F";uid="118a4e5d-652b-447b-a981-651dcf1b7f26"
CM034321.1	RepeatMasker	DNA/Kolobok-E	36571649	36571766	705	-	.	ID="RND-1_FAMILY-388";Tend="6513";Tstart="6400";shortTE="F";uid="ec0c4cad-ad40-4436-9468-a67ccbe66ee7"
CM034321.1	RepeatMasker	RC/Helitron	38218199	38220228	1215	-	.	ID="HELITRON-2_SIN";TEgroup="ctg_6%7CHELITRON-2_SIN%7C1";Tend="4375";Tstart="333";shortTE="F";uid="950c8fcb-2d64-4e8b-b937-97d33fa4de3e"
CM034321.1	RepeatMasker	DNA/PIF-Harbinger	28624616	28624839	585	-	.	ID="RND-6_FAMILY-12187";Tend="855";Tstart="657";shortTE="F";uid="a43ac886-2f71-4070-adf5-580e4937b12a"
CM034321.1	RepeatMasker	Retroposon?	14693096	14694269	3839	-	.	ID="RND-6_FAMILY-15339";Tend="1386";Tstart="203";shortTE="F";uid="619c3983-9014-4977-bd6d-bfea8d8283cd"
CM034321.1	RepeatMasker	Unknown	34283997	34285161	6025	-	.	ID="RND-6_FAMILY-1389";Tend="1350";Tstart="356";shortTE="F";uid="dfeb082a-4c86-495c-9bd6-daa627481584"
CM034321.1	RepeatMasker	DNA	30597181	30598245	3281	-	.	ID="RND-6_FAMILY-374";Tend="4256";Tstart="2957";shortTE="F";uid="bd90785e-46ab-4c72-bd40-2f219afefd58"
CM034321.1	RepeatMasker	Unknown	2609006	2609275	644	-	.	ID="RND-5_FAMILY-3575";Tend="1499";Tstart="1228";shortTE="F";uid="18664d31-9539-4246-9804-96e9b23b98b6"
CM034321.1	RepeatMasker	DNA/Ginger-1	19796380	19796556	431	-	.	ID="RND-6_FAMILY-4572";Tend="2276";Tstart="2099";shortTE="F";uid="5f63aa37-469a-4338-8b7b-e73fa4aa4744"
CM034321.1	RepeatMasker	LTR/Gypsy	8485563	8485700	483	-	.	ID="RND-5_FAMILY-2207";Tend="987";Tstart="841";shortTE="F";uid="df80cb35-22e7-4214-8498-832664fb8cb5"
CM034321.1	RepeatMasker	DNA/hAT-Tip100	4676653	4676980	1727	-	.	ID="RND-5_FAMILY-1538";Tend="1516";Tstart="1204";shortTE="F";uid="f0320f2d-7810-4b32-b2a8-b0bc1882f7eb"
CM034321.1	RepeatMasker	Unknown	19243695	19243946	1676	-	.	ID="RND-1_FAMILY-244";Tend="1212";Tstart="960";shortTE="F";uid="79ec1301-9a4d-4d23-9a89-de4cd65bdde3"
CM034321.1	RepeatMasker	RC/Helitron	15385442	15385732	1524	-	.	ID="RND-1_FAMILY-24";Tend="1797";Tstart="1508";shortTE="F";uid="31c3f2b3-9bca-4b00-86a2-fa4298b3ac41"
CM034321.1	RepeatMasker	Unknown	3286390	3286959	4470	-	.	ID="RND-6_FAMILY-2697";Tend="1550";Tstart="983";shortTE="F";uid="d3945651-7c6d-4c75-b25e-030e0c9711e4"
CM034321.1	RepeatMasker	DNA/hAT-Tip100	26031237	26031394	814	-	.	ID="DNA8-63_AP";Tend="168";Tstart="1";shortTE="F";uid="70459965-290c-495d-9df7-01c1fe08fa28"
CM034321.1	RepeatMasker	DNA/Ginger-1	21998257	21998378	4128	-	.	ID="RND-6_FAMILY-3774";Tend="1476";Tstart="753";shortTE="F";uid="e40ba0f4-298f-4bd3-b235-4bd4008a8375"
CM034321.1	RepeatMasker	DNA/TcMar-m44?	35019129	35019257	687	-	.	ID="DNA4-9C_AP";Tend="165";Tstart="1";shortTE="F";uid="2e29e7c7-2630-4af1-90c8-39e1d2c49778"
CM034321.1	RepeatMasker	DNA/Ginger-1	24895130	24895344	1395	-	.	ID="RND-5_FAMILY-6062";Tend="2119";Tstart="1903";shortTE="F";uid="b1fb2c99-6545-45ae-b0e3-9a72e136142f"
CM034321.1	RepeatMasker	LINE/RTE-BovB	31582752	31583458	1270	-	.	ID="RTE-14_LMI";Tend="998";Tstart="287";shortTE="F";uid="40d22755-d7dd-4b93-879b-16ba017590cf"
CM034321.1	RepeatMasker	DNA	21446901	21447240	2060	-	.	ID="TTAA13B_AP";Tend="590";Tstart="244";shortTE="F";uid="36b4c1fd-ed9c-4487-b97c-399448299b6c"
CM034321.1	RepeatMasker	DNA	23473258	23473686	2245	-	.	ID="DNAX-2_AP";Tend="438";Tstart="7";shortTE="F";uid="ac509843-9764-497e-91d9-6db647d70d90"
CM034321.1	RepeatMasker	Unknown	32761474	32762316	1080	-	.	ID="RND-6_FAMILY-7933";TEgroup="ctg_6%7CRND-6_FAMILY-7933%7C4";Tend="1371";Tstart="329";shortTE="F";uid="3a98c224-3f2c-474c-8083-ed0d318508be"
CM034321.1	RepeatMasker	Unknown	32100876	32101599	4780	-	.	ID="RND-1_FAMILY-66";Tend="1678";Tstart="955";shortTE="F";uid="b4bb30be-f84c-4f70-9eb2-0fbc2b53314f"
CM034321.1	RepeatMasker	RC/Helitron	91624	91777	454	-	.	ID="RND-5_FAMILY-874";Tend="1479";Tstart="1324";shortTE="F";uid="016e8b3f-d420-4702-a327-72239be716bb"
CM034321.1	RepeatMasker	DNA/hAT	25517796	25517916	548	-	.	ID="DNA8-23_AP";Tend="206";Tstart="85";shortTE="F";uid="23a29b44-b17d-45b0-8914-517a05b31239"
CM034321.1	RepeatMasker	Retroposon?	29374611	29375384	4142	-	.	ID="SINE2-1_AP";Tend="1151";Tstart="337";shortTE="F";uid="0aa81e4e-143a-4251-9ada-a67af4dd73ea"
CM034321.1	RepeatMasker	DNA/hAT-Charlie	16379299	16379603	714	-	.	ID="DNA8-104_AP";Tend="340";Tstart="42";shortTE="F";uid="b26467ff-a2bd-4cc1-839a-93d2b2b1c257"
CM034321.1	RepeatMasker	Retroposon?	29012811	29013129	2176	-	.	ID="RND-6_FAMILY-10695";Tend="2102";Tstart="1754";shortTE="F";uid="3eddafd7-d286-4ac1-8d86-5c99cd6983c7"
CM034321.1	RepeatMasker	Retroposon?	24789348	24789972	3342	-	.	ID="RND-5_FAMILY-1545";Tend="1509";Tstart="840";shortTE="F";uid="57626d73-5da1-4233-bf60-ef68a837f148"
CM034321.1	RepeatMasker	Unknown	9698099	9698266	564	-	.	ID="RND-5_FAMILY-14335";Tend="2415";Tstart="2258";shortTE="F";uid="7950d852-329b-4317-87e5-75bc9c24eeed"
CM034321.1	RepeatMasker	Retroposon?	11853786	11856893	21321	-	.	ID="RND-6_FAMILY-2975";Tend="3216";Tstart="306";shortTE="F";uid="cc626316-edea-43eb-be01-a862bc062ff5"
CM034321.1	RepeatMasker	DNA	6583234	6583828	4365	-	.	ID="TTAA20_AP";Tend="663";Tstart="5";shortTE="F";uid="43c129e0-c0d0-490f-b6a2-d7b148d6d424"
CM034321.1	RepeatMasker	Unknown	10204445	10204745	1378	-	.	ID="RND-1_FAMILY-20";Tend="1221";Tstart="904";shortTE="F";uid="f83fbde4-3749-42fe-a216-a1372e82578b"
CM034321.1	RepeatMasker	DNA/hAT-Tip100	30316473	30316640	997	-	.	ID="DNA8-6_AP";Tend="172";Tstart="1";shortTE="F";uid="179495cd-4dfe-45c9-8076-3c3860a6191f"
CM034321.1	RepeatMasker	Unknown	30962570	30962915	2300	-	.	ID="RND-6_FAMILY-779";Tend="1785";Tstart="1446";shortTE="F";uid="942e3a1e-f68c-48e5-b705-5a552ec226af"
CM034321.1	RepeatMasker	DNA	7839899	7840361	2101	-	.	ID="DNA4-2_AP";Tend="455";Tstart="1";shortTE="F";uid="c9a0224a-4151-410b-a1bf-2f094518fc56"
CM034321.1	RepeatMasker	DNA/hAT-Ac	27797223	27797497	1161	-	.	ID="RND-6_FAMILY-1327";Tend="1525";Tstart="1262";shortTE="F";uid="b044ad99-5a9b-421a-9db5-07499ebc53f6"
CM034321.1	RepeatMasker	Unknown	26820910	26821092	764	-	.	ID="RND-1_FAMILY-4";Tend="1783";Tstart="1590";shortTE="F";uid="ad3ee733-092d-49bd-ac95-e65e73068a34"
CM034321.1	RepeatMasker	Retroposon?	9211104	9211253	486	-	.	ID="RND-5_FAMILY-277";Tend="1747";Tstart="1391";shortTE="F";uid="f1f0175e-7ded-43cf-9976-f054664f1fa7"
CM034321.1	RepeatMasker	DNA	29894828	29895057	1325	-	.	ID="dnax-2_ap";Tend="370";Tstart="149";shortTE="F";uid="a26f15c9-0556-49a0-9f62-c90d23230a3b"
CM034321.1	RepeatMasker	Retroposon?	2048783	2049778	5607	-	.	ID="RND-6_FAMILY-10695";Tend="2095";Tstart="403";shortTE="F";uid="6c259dab-4b9f-4f2e-8683-6b57a012d274"
CM034321.1	RepeatMasker	DNA	28894064	28894206	620	-	.	ID="DNA8-46_AP";Tend="389";Tstart="260";shortTE="F";uid="ef3c9885-fdaf-4bd5-b615-f8dac58ebbd6"
CM034321.1	RepeatMasker	DNA/Ginger-1	37576293	37576828	3151	-	.	ID="RND-6_FAMILY-1577";Tend="1431";Tstart="912";shortTE="F";uid="54a90322-42ef-42de-a184-110e716e64af"
CM034321.1	RepeatMasker	DNA	37205084	37205275	798	-	.	ID="RND-5_FAMILY-3782";Tend="1486";Tstart="1288";shortTE="F";uid="bad99121-ac52-47f2-987c-0b1831b00b44"
CM034321.1	RepeatMasker	DNA/Ginger-1	10572809	10573022	1458	-	.	ID="RND-6_FAMILY-1577";Tend="1416";Tstart="1208";shortTE="F";uid="165ac3a3-a7db-4b43-96e3-8f0ed36d0ee9"
CM034321.1	RepeatMasker	Unknown	29431681	29432004	1402	-	.	ID="RND-5_FAMILY-18262";Tend="1247";Tstart="968";shortTE="F";uid="53e88bc7-a2f5-4dba-b891-7b9cebf85b29"
CM034321.1	RepeatMasker	LINE/R1	25054614	25055417	5412	-	.	ID="RND-5_FAMILY-41";Tend="6208";Tstart="5411";shortTE="F";uid="45e46a2e-b982-42df-9b95-78f81faf2b2c"
CM034321.1	RepeatMasker	RC/Helitron	2070271	2070513	524	-	.	ID="RND-1_FAMILY-73";Tend="1692";Tstart="1442";shortTE="F";uid="cc3c9515-97bb-4b4b-8406-9d5cf32f23ef"
CM034321.1	RepeatMasker	DNA/hAT-hAT19	991131	991328	1032	-	.	ID="RND-6_FAMILY-5560";Tend="1702";Tstart="1503";shortTE="F";uid="4c9bdcf0-207c-4989-874c-59fb911525aa"
CM034321.1	RepeatMasker	DNA/Ginger-1	26328823	26330207	11598	-	.	ID="RND-6_FAMILY-447";Tend="2100";Tstart="720";shortTE="F";uid="6251b5cf-d063-4bc1-ab61-a16d8b774120"
CM034321.1	RepeatMasker	DNA/Ginger-1	36117304	36117792	3104	-	.	ID="rnd-6_family-8806";Tend="1272";Tstart="752";shortTE="F";uid="ebce15ad-26a1-4ed8-ad22-c946ec4f6596"
CM034321.1	RepeatMasker	DNA/Ginger-1	33702940	33703509	4131	-	.	ID="RND-5_FAMILY-4248";Tend="1983";Tstart="1417";shortTE="F";uid="2e2e6cce-2ef0-498c-abe0-03cd0b43c0ef"
CM034321.1	RepeatMasker	Unknown	6563717	6564094	2218	-	.	ID="RND-5_FAMILY-2918";Tend="1429";Tstart="1064";shortTE="F";uid="453ef34f-eb82-460e-8cd8-a08baff66aa8"
CM034321.1	RepeatMasker	DNA	21971837	21972099	1734	-	.	ID="RND-5_FAMILY-463";Tend="1149";Tstart="882";shortTE="F";uid="a76f4f28-2a5d-445f-be8b-72cf4dcd438d"
CM034321.1	RepeatMasker	LINE/R1	14898161	14902885	42609	-	.	ID="RND-1_FAMILY-387";Tend="4595";Tstart="1";shortTE="F";uid="af1738f8-9cd8-4d99-9b57-1f02cbe72f00"
CM034321.1	RepeatMasker	Unknown	18644189	18644534	2811	-	.	ID="RND-2_FAMILY-76";Tend="1315";Tstart="974";shortTE="F";uid="925613da-7b54-479f-a1fb-c21f22d2c8fb"
CM034321.1	RepeatMasker	DNA/Kolobok-E	19735576	19735877	1089	-	.	ID="RND-6_FAMILY-9158";Tend="881";Tstart="610";shortTE="F";uid="7694e2c5-5a0d-400b-bab9-96991ae9808b"
CM034321.1	RepeatMasker	DNA/hAT-Tip100	35715816	35715951	692	-	.	ID="DNA8-63_AP";Tend="168";Tstart="1";shortTE="F";uid="7286d9dd-64af-4e59-b249-5a9779a29775"
CM034321.1	RepeatMasker	DNA/Ginger-1	4959423	4959620	468	-	.	ID="RND-6_FAMILY-9942";Tend="1095";Tstart="903";shortTE="F";uid="cc1e6345-631b-40e9-b9ee-e2afe0ff24a9"
CM034321.1	RepeatMasker	DNA	24106392	24106505	536	-	.	ID="RND-6_FAMILY-48655";Tend="1231";Tstart="1125";shortTE="F";uid="3acb7569-2d62-497d-a813-98c25c551848"
CM034321.1	RepeatMasker	DNA	9683224	9683434	614	-	.	ID="RND-6_FAMILY-7036";Tend="4266";Tstart="4043";shortTE="F";uid="7f1ead1d-512d-4ce1-a0a0-f882bceef743"
CM034321.1	RepeatMasker	Retroposon?	1383209	1384276	4043	-	.	ID="RND-6_FAMILY-11938";Tend="2055";Tstart="1000";shortTE="F";uid="f2cd5928-4f3e-4083-bb5f-39a563c3de2d"
CM034321.1	RepeatMasker	RC/Helitron	34127841	34128110	1675	-	.	ID="RND-6_FAMILY-12854";Tend="1906";Tstart="1629";shortTE="F";uid="7739eb10-2e6f-45d5-8dfd-317b635cfeb8"
CM034321.1	RepeatMasker	Unknown	2223947	2224189	756	-	.	ID="RND-1_FAMILY-274";Tend="1611";Tstart="1388";shortTE="F";uid="5c7eea66-2f0f-4d65-b8ce-c3fc115a63c0"
CM034321.1	RepeatMasker	Retroposon?	7594087	7594256	424	-	.	ID="RND-6_FAMILY-13511";Tend="1172";Tstart="1001";shortTE="F";uid="2e01adf4-0bce-433d-ac6a-770b315b54ea"
CM034321.1	RepeatMasker	RC/Helitron	21530061	21530271	579	-	.	ID="HELITRON-N2_LMI";Tend="1441";Tstart="1221";shortTE="F";uid="cfbb327c-5270-4d69-8689-143afaedd7c5"
CM034321.1	RepeatMasker	DNA/Kolobok-E	18049894	18050091	452	-	.	ID="rnd-6_family-5088";TEgroup="ctg_6%7Crnd-6_family-5088%7C2";Tend="1718";Tstart="1625";shortTE="T";uid="12f63404-96cf-4963-bd09-15a2a7b7ce35"
CM034321.1	RepeatMasker	DNA/Ginger-1	7235505	7235669	938	-	.	ID="RND-6_FAMILY-8806";Tend="998";Tstart="842";shortTE="F";uid="9bbe8db6-f44a-48dd-8711-88e7c7036f0a"
CM034321.1	RepeatMasker	Retroposon?	27516312	27516548	1303	-	.	ID="RND-6_FAMILY-26162";Tend="826";Tstart="599";shortTE="F";uid="ba800bca-6ec8-4b29-844c-fd130cc09a7f"
CM034321.1	RepeatMasker	DNA	30813169	30815385	17137	-	.	ID="RND-5_FAMILY-5172";Tend="3688";Tstart="1481";shortTE="F";uid="70bab10b-4158-435f-a39b-4051706835f4"
CM034321.1	RepeatMasker	DNA/Kolobok-E	11319926	11320578	4214	-	.	ID="RND-6_FAMILY-9158";Tend="1547";Tstart="914";shortTE="F";uid="b1ef9129-7d1f-4e0f-a47a-fb4eb56466a4"
CM034321.1	RepeatMasker	RC/Helitron	24049884	24050570	3060	-	.	ID="RND-6_FAMILY-22903";Tend="1358";Tstart="685";shortTE="F";uid="23fbe0eb-906a-4132-a4cb-79b5e0cff4f7"
CM034321.1	RepeatMasker	DNA/TcMar-Pogo	33980730	33981301	2180	-	.	ID="RND-1_FAMILY-232";TEgroup="ctg_6%7CRND-1_FAMILY-232%7C6";Tend="1649";Tstart="954";shortTE="F";uid="b601f197-68aa-4896-b158-cac42952b2d6"
CM034321.1	RepeatMasker	LTR/Gypsy	29240503	29241048	9837	-	.	ID="RND-6_FAMILY-2097";Tend="4931";Tstart="4396";shortTE="F";uid="e92715f7-bad2-424b-b03b-1d01a9b452a6"
CM034321.1	RepeatMasker	DNA/Kolobok-E	10840808	10841187	2133	-	.	ID="RND-5_FAMILY-680";Tend="1369";Tstart="997";shortTE="F";uid="2f2479f0-474b-4494-b871-34c3abb7cbc1"
CM034321.1	RepeatMasker	RC/Helitron	11425893	11426150	906	-	.	ID="RND-1_FAMILY-24";Tend="1802";Tstart="1485";shortTE="F";uid="23e462fc-54bb-458e-9634-44e5f3d64974"
CM034321.1	RepeatMasker	DNA	6527620	6528045	2207	-	.	ID="TTAA22_AP";Tend="433";Tstart="1";shortTE="F";uid="7403fc67-56f5-4b4c-9e47-6a12da6ace0d"
CM034321.1	RepeatMasker	LINE/RTE-BovB	31577055	31579269	1903	-	.	ID="RTE-14_LMI";Tend="3180";Tstart="990";shortTE="F";uid="fe24b3d7-74e9-4902-8b29-861cec0ba844"
CM034321.1	RepeatMasker	DNA/hAT-hAT19	20663659	20664541	5940	-	.	ID="RND-6_FAMILY-8033";Tend="2684";Tstart="1782";shortTE="F";uid="68e80100-37cb-45b1-b802-7591da374f18"
CM034321.1	RepeatMasker	RC/Helitron	20988078	20988511	3038	-	.	ID="RND-6_FAMILY-12854";Tend="1241";Tstart="791";shortTE="F";uid="b0d3d5e4-8cd8-4b4d-abf4-1982a90bcd58"
CM034321.1	RepeatMasker	DNA/Ginger-1	38934373	38935155	5005	-	.	ID="RND-6_FAMILY-439";Tend="1471";Tstart="693";shortTE="F";uid="4476a94e-48d7-4d6c-8cc4-ad4597a7f8bc"
CM034321.1	RepeatMasker	Unknown	1324896	1325793	6400	-	.	ID="RND-1_FAMILY-55";Tend="1837";Tstart="939";shortTE="F";uid="c8247ca2-6264-4286-9efd-6f0576a8ee2c"
CM034321.1	RepeatMasker	DNA/Kolobok-E	30249062	30249356	1761	-	.	ID="RND-6_FAMILY-21211";Tend="1630";Tstart="1353";shortTE="F";uid="018d84ab-2dd3-4a88-ab92-27cb56926b30"
CM034321.1	RepeatMasker	DNA	6072410	6072810	726	-	.	ID="RND-6_FAMILY-3085";Tend="5020";Tstart="4605";shortTE="F";uid="6f704f89-5946-452e-a909-3ad6cf6d0256"
CM034321.1	RepeatMasker	DNA	31945819	31946359	3083	-	.	ID="RND-6_FAMILY-2126";Tend="1016";Tstart="494";shortTE="F";uid="dc51220a-9239-4f80-9018-7b5b317713e7"
CM034321.1	RepeatMasker	DNA/Kolobok-E	26985856	26986384	3249	-	.	ID="RND-6_FAMILY-13779";Tend="4723";Tstart="4208";shortTE="F";uid="aef9f452-d568-4e37-94f7-ef6ef4913012"
CM034321.1	RepeatMasker	DNA/hAT-Tip100	32161306	32161709	2493	-	.	ID="DNA8-18_AP";Tend="437";Tstart="16";shortTE="F";uid="cb4c7f34-4956-48e9-af50-be19c29c91b5"
CM034321.1	RepeatMasker	Unknown	26686272	26688807	8185	-	.	ID="RND-1_FAMILY-328";Tend="2557";Tstart="16";shortTE="F";uid="8deeee93-775c-4d66-9946-cf9e7d81e2d5"
CM034321.1	RepeatMasker	Retroposon?	6904641	6905073	1785	-	.	ID="RND-6_FAMILY-2975";Tend="3519";Tstart="3145";shortTE="F";uid="c72fcf8e-998d-463c-9571-da922aa09a01"
CM034321.1	RepeatMasker	DNA/Ginger-1	2144583	2144876	1175	-	.	ID="rnd-6_family-3774";Tend="2300";Tstart="1957";shortTE="F";uid="1fc13e80-81f0-4c1e-a401-a8c784ad6702"
CM034321.1	RepeatMasker	Unknown	17632061	17632323	2015	-	.	ID="RND-6_FAMILY-48039";Tend="1237";Tstart="985";shortTE="F";uid="e5b2100d-090b-431c-84c9-3588a948ac09"
CM034321.1	RepeatMasker	DNA/Ginger-1	3305643	3306382	3792	-	.	ID="rnd-6_family-9942";Tend="1342";Tstart="673";shortTE="F";uid="a482831d-5d78-4b16-bbaa-bf14a41ec0d9"
CM034321.1	RepeatMasker	DNA/Ginger	14631082	14631651	3984	-	.	ID="RND-5_FAMILY-7453";Tend="1555";Tstart="927";shortTE="F";uid="0d296adb-b7e4-4347-929f-004898a2a044"
CM034321.1	RepeatMasker	DNA	34810054	34810577	2329	-	.	ID="RND-6_FAMILY-38762";Tend="1269";Tstart="759";shortTE="F";uid="d56bd977-f3fd-4641-9691-4d735726440c"
CM034321.1	RepeatMasker	RC/Helitron	30428257	30428574	2310	-	.	ID="RND-6_FAMILY-12854";Tend="2087";Tstart="1761";shortTE="F";uid="d30357af-589f-477c-bae4-2a7be5ceb837"
CM034321.1	RepeatMasker	DNA/Ginger-1	23269395	23269680	1219	-	.	ID="RND-5_FAMILY-6062";Tend="1278";Tstart="1012";shortTE="F";uid="bb40d6e2-47a4-4a2e-b979-dc0e3cb4e4fa"
CM034321.1	RepeatMasker	DNA/Kolobok-E	29628709	29628836	417	-	.	ID="KOLOBOKE-2_AP";Tend="2038";Tstart="1907";shortTE="F";uid="23724ce5-e551-421a-a070-c124cdf1fd06"
CM034321.1	RepeatMasker	DNA/hAT-Ac	26206877	26206989	680	-	.	ID="DNA8-99_AP";Tend="690";Tstart="580";shortTE="F";uid="430402ac-7168-44b9-ac44-5945a56b1848"
CM034321.1	RepeatMasker	DNA/Kolobok-E	22282775	22283651	1367	-	.	ID="RND-6_FAMILY-1722";Tend="2573";Tstart="1749";shortTE="F";uid="82652c9b-4866-4b3f-a4b4-fc698813e78e"
CM034321.1	RepeatMasker	Unknown	16517894	16518066	498	-	.	ID="RND-1_FAMILY-213";Tend="1754";Tstart="1583";shortTE="F";uid="e9530591-471a-4dbc-8991-0225ed22272a"
CM034321.1	RepeatMasker	DNA/Sola-1	26932441	26932678	1668	-	.	ID="DNA4-4_AP";Tend="239";Tstart="1";shortTE="F";uid="ca8bc958-4a22-4023-b319-197cbda30c28"
CM034321.1	RepeatMasker	DNA/Maverick	32035731	32035922	682	-	.	ID="RND-5_FAMILY-7864";Tend="4395";Tstart="4199";shortTE="F";uid="ecd1115c-a70d-468f-986f-0e8d9140a5dd"
CM034321.1	RepeatMasker	LINE/L2	5924414	5925347	1353	-	.	ID="RND-5_FAMILY-97";Tend="1662";Tstart="737";shortTE="F";uid="af4d74c8-073e-423a-9daf-e634617c5aa5"
CM034321.1	RepeatMasker	DNA/Ginger-1	12490630	12490889	420	-	.	ID="RND-6_FAMILY-58578";Tend="1554";Tstart="1092";shortTE="F";uid="1572187d-dded-4436-ad85-7d56df09eeeb"
CM034321.1	RepeatMasker	DNA/Ginger-1	13864590	13865172	463	-	.	ID="RND-6_FAMILY-9942";Tend="1489";Tstart="903";shortTE="F";uid="8ed289ab-4e97-451d-ab75-0e1c54bb4659"
CM034321.1	RepeatMasker	DNA/Ginger-1	18567286	18567589	836	-	.	ID="RND-6_FAMILY-4450";Tend="2359";Tstart="2038";shortTE="F";uid="9cdddf83-81f8-40ee-9c92-4adbff69a8c7"
CM034321.1	RepeatMasker	DNA/Kolobok-T2	24690241	24690587	782	-	.	ID="KOLOBOK-2_AP";Tend="340";Tstart="1";shortTE="F";uid="4db3f70b-478a-4379-abce-c832d7201386"
CM034321.1	RepeatMasker	Retroposon?	35534262	35535167	4539	-	.	ID="SINE2-1_AP";Tend="1421";Tstart="511";shortTE="F";uid="473cf0a2-0660-46f9-8591-c3fe0ea5638a"
CM034321.1	RepeatMasker	RC/Helitron	18224431	18224601	570	-	.	ID="RND-5_FAMILY-190";Tend="1078";Tstart="907";shortTE="F";uid="30c1e646-1b4e-40e6-a87e-92f4b0fa45cf"
CM034321.1	RepeatMasker	Unknown	9445615	9446284	830	-	.	ID="RND-6_FAMILY-5964";TEgroup="ctg_6%7CRND-6_FAMILY-5964%7C2";Tend="1538";Tstart="486";shortTE="F";uid="87afd7a7-a922-4797-bcb4-6c00c12ecfd8"
CM034321.1	RepeatMasker	DNA/hAT-Tip100	30561203	30561403	655	-	.	ID="RND-6_FAMILY-2822";Tend="1749";Tstart="1555";shortTE="F";uid="3090de2a-9676-4cdb-ab2e-9aaed927d98c"
CM034321.1	RepeatMasker	DNA	27662548	27662656	434	-	.	ID="DNAX-2_AP";Tend="466";Tstart="357";shortTE="F";uid="9410536e-6744-4822-a22b-f09d91a36931"
CM034321.1	RepeatMasker	Retroposon?	27604172	27604378	853	-	.	ID="SINE2-1_AP";Tend="1055";Tstart="854";shortTE="F";uid="cf5f95ac-420a-47b3-8968-209360739fbf"
CM034321.1	RepeatMasker	DNA	9982876	9983171	491	-	.	ID="RND-1_FAMILY-175";Tend="3912";Tstart="3621";shortTE="F";uid="0aef6268-1bd1-4ae3-9b52-82c20febb72e"
CM034321.1	RepeatMasker	Unknown	1750939	1751093	930	-	.	ID="RND-1_FAMILY-17";Tend="1213";Tstart="1059";shortTE="F";uid="d040d5ae-70e2-4ec5-9667-05b9404833a1"
CM034321.1	RepeatMasker	DNA/hAT	11304562	11305050	3408	-	.	ID="DNA8-38_AP";Tend="486";Tstart="1";shortTE="F";uid="aed24770-aaef-4ec9-bf13-e971375ed4ca"
CM034321.1	RepeatMasker	DNA/TcMar-Tigger	32792365	32792506	421	-	.	ID="RND-6_FAMILY-11447";Tend="1794";Tstart="1662";shortTE="F";uid="972f8233-ce54-4f66-851d-c7bc0924fe12"
CM034321.1	RepeatMasker	DNA/hAT-Tip100	29751682	29751849	997	-	.	ID="DNA8-6_AP";Tend="172";Tstart="1";shortTE="F";uid="ea2dc5c8-e060-4e33-b072-800246c908c3"
CM034321.1	RepeatMasker	DNA/Sola-1	37882477	37884209	1302	-	.	ID="sola1-3_ap";Tend="2969";Tstart="1227";shortTE="F";uid="7bbaf7f4-f571-4845-a1b5-b93a540e539c"
CM034321.1	RepeatMasker	DNA/Ginger-1	29868344	29868480	752	-	.	ID="RND-6_FAMILY-3774";Tend="974";Tstart="844";shortTE="F";uid="66eecaf0-17d1-44df-a4da-93daffb30c23"
CM034321.1	RepeatMasker	DNA/Kolobok-E	30964891	30965518	896	-	.	ID="RND-6_FAMILY-5713";Tend="2043";Tstart="1427";shortTE="F";uid="e9abd154-a410-4f4b-a991-b225a99835a3"
CM034321.1	RepeatMasker	DNA	20548535	20548987	1074	-	.	ID="RND-6_FAMILY-3085";Tend="5766";Tstart="5375";shortTE="F";uid="0ebc3ef1-2315-469a-825c-b5193b15c98e"
CM034321.1	RepeatMasker	DNA/hAT-Tag1	31426364	31427418	4007	-	.	ID="RND-1_FAMILY-13";Tend="2772";Tstart="1726";shortTE="F";uid="46736642-a985-4a97-a935-f707d0c213d2"
CM034321.1	RepeatMasker	DNA/Kolobok-E	22093939	22094108	1001	-	.	ID="RND-6_FAMILY-5088";Tend="511";Tstart="329";shortTE="F";uid="f16fecb9-054d-482b-8daa-57b5f72e093b"
CM034321.1	RepeatMasker	DNA/Ginger-1	13432680	13433174	3321	-	.	ID="RND-6_FAMILY-1577";Tend="1413";Tstart="913";shortTE="F";uid="d2e3b164-7d5d-49ae-8f24-27ca60c0bf1d"
CM034321.1	RepeatMasker	DNA	1037475	1037802	2467	-	.	ID="TTAA14_AP";Tend="324";Tstart="2";shortTE="F";uid="08f1cbc7-a3ef-4f4e-b670-7574ad317da6"
CM034321.1	RepeatMasker	Retroposon?	34213761	34214064	842	-	.	ID="RND-6_FAMILY-10695";Tend="952";Tstart="651";shortTE="F";uid="30de369a-64ff-471a-a3bd-3489fec11a6e"
CM034321.1	RepeatMasker	DNA/TcMar-Tigger	21965327	21965457	515	-	.	ID="RND-6_FAMILY-11447";Tend="833";Tstart="702";shortTE="F";uid="15b7e249-684f-41e2-a385-aff32f6bb95f"
CM034321.1	RepeatMasker	DNA/hAT-hAT19	11251956	11252153	854	-	.	ID="RND-6_FAMILY-6784";Tend="2366";Tstart="2180";shortTE="F";uid="3bfe915c-11a4-4708-9009-b66932890053"
CM034321.1	RepeatMasker	DNA	32380563	32380667	425	-	.	ID="RND-6_FAMILY-12216";Tend="2522";Tstart="2416";shortTE="F";uid="216aeaa7-0166-4ad7-889a-58f65c56ba08"
CM034321.1	RepeatMasker	DNA/hAT-Ac	11006183	11006559	2453	-	.	ID="RND-5_FAMILY-1799";Tend="1359";Tstart="961";shortTE="F";uid="8e30d3c0-7aa5-4921-8876-8634455a7b58"
CM034321.1	RepeatMasker	Unknown	31940089	31942203	12025	-	.	ID="RND-6_FAMILY-2132";Tend="2721";Tstart="660";shortTE="F";uid="7f196681-04b4-4721-8e20-0c584e997121"
CM034321.1	RepeatMasker	DNA/hAT-Tip100	34862014	34862153	683	-	.	ID="RND-6_FAMILY-5736";Tend="3006";Tstart="2862";shortTE="F";uid="67d82270-4dc1-4a78-84b2-9de1301fb243"
CM034321.1	RepeatMasker	DNA	15019276	15019645	787	-	.	ID="DNA4-3_AP";Tend="548";Tstart="222";shortTE="F";uid="0bee6864-ad24-45a2-9e3b-960ba5ca5da8"
CM034321.1	RepeatMasker	Unknown	26844730	26847579	23631	-	.	ID="RND-1_FAMILY-85";Tend="3746";Tstart="900";shortTE="F";uid="5db4ebe0-12c2-4310-9398-93c6a6538e51"
CM034321.1	RepeatMasker	DNA	10216342	10217144	885	-	.	ID="DNA4-2_AP";Tend="769";Tstart="8";shortTE="F";uid="66c08629-0c58-4670-8923-d3d50a131f63"
CM034321.1	RepeatMasker	DNA	2137784	2138431	683	-	.	ID="dna4-2_ap";Tend="626";Tstart="92";shortTE="F";uid="593c3efe-bdca-4976-8208-99a511b1db69"
CM034321.1	RepeatMasker	DNA/hAT	29041651	29041760	516	-	.	ID="DNA8-35_AP";Tend="229";Tstart="104";shortTE="F";uid="d9439dd1-cdd4-44ff-9ba7-5946d39343ea"
CM034321.1	RepeatMasker	DNA/hAT-hAT19	17621498	17622061	1768	-	.	ID="DNA8-84_AP";Tend="562";Tstart="1";shortTE="F";uid="e3eddd9d-cf7d-4087-aab2-7bfcfda1a00b"
CM034321.1	RepeatMasker	DNA/Ginger-1	13001784	13002171	613	-	.	ID="RND-5_FAMILY-6062";TEgroup="ctg_6%7CRND-5_FAMILY-6062%7C5";Tend="920";Tstart="650";shortTE="F";uid="de7b8d7e-c352-4767-9436-fe4773801ac7"
CM034321.1	RepeatMasker	DNA	18831424	18831638	555	-	.	ID="RND-5_FAMILY-1170";Tend="1213";Tstart="998";shortTE="F";uid="f427f6a2-f852-48a4-907f-8b697b0d25d0"
CM034321.1	RepeatMasker	Unknown	36439596	36439925	445	-	.	ID="RND-5_FAMILY-1706";Tend="955";Tstart="629";shortTE="F";uid="d82a92cd-8b58-4090-8c0f-2865a27637f8"
CM034321.1	RepeatMasker	DNA/Ginger-1	21105408	21105663	891	-	.	ID="RND-6_FAMILY-35381";Tend="2085";Tstart="1834";shortTE="F";uid="65766bb1-817c-4022-b696-596a110d6724"
CM034321.1	RepeatMasker	LINE/I	34358572	34359330	5481	-	.	ID="RND-5_FAMILY-1618";Tend="1875";Tstart="1117";shortTE="F";uid="d709f37b-6706-4d78-a085-ac1bc7b85c7c"
CM034321.1	RepeatMasker	RC/Helitron	22501488	22502221	5326	-	.	ID="RND-6_FAMILY-78";Tend="1610";Tstart="912";shortTE="F";uid="60921fb3-0dcf-4b5f-8431-6d9cba4e74a1"
CM034321.1	RepeatMasker	Retroposon?	23855070	23855391	2193	-	.	ID="RND-6_FAMILY-10695";Tend="1063";Tstart="745";shortTE="F";uid="e23b98a0-fab1-44ac-a385-5f81eb1be39f"
CM034321.1	RepeatMasker	Unknown	21452092	21452365	1268	-	.	ID="RND-6_FAMILY-409";Tend="1201";Tstart="944";shortTE="F";uid="37bb35ac-ea0a-41a8-bdfb-18105e3256ca"
CM034321.1	RepeatMasker	DNA/hAT-Tip100	5816449	5816782	421	-	.	ID="RND-1_FAMILY-422";Tend="2483";Tstart="2116";shortTE="F";uid="4d9bc6c2-f9de-4a31-aac4-f2e389863489"
CM034321.1	RepeatMasker	DNA/hAT-Tip100	27874461	27874629	456	-	.	ID="RND-6_FAMILY-17348";Tend="884";Tstart="695";shortTE="F";uid="919c0e93-d206-45cd-946c-24cf19f8a719"
CM034321.1	RepeatMasker	Retroposon?	38947316	38948387	4347	-	.	ID="RND-6_FAMILY-10695";Tend="2025";Tstart="958";shortTE="F";uid="7ea8933d-ef84-47f8-a977-273fc8fcf424"
CM034321.1	RepeatMasker	Retroposon?	16221653	16222316	2979	-	.	ID="RND-6_FAMILY-10695";Tend="1338";Tstart="734";shortTE="F";uid="2dc80094-21f9-4a79-a257-171c71a7689a"
CM034321.1	RepeatMasker	DNA/hAT	3764728	3765116	1192	-	.	ID="RND-1_FAMILY-45";TEgroup="ctg_6%7CRND-1_FAMILY-45%7C1";Tend="1439";Tstart="863";shortTE="F";uid="f436937a-0a56-4e29-a69a-7f0b9cd11147"
CM034321.1	RepeatMasker	Retroposon?	23301422	23301731	627	-	.	ID="RND-5_FAMILY-1545";Tend="1188";Tstart="934";shortTE="F";uid="509ff4d1-9b71-4bb4-8301-187d1d105508"
CM034321.1	RepeatMasker	DNA	6508924	6509212	1394	-	.	ID="ttaa26b_ap";Tend="361";Tstart="1";shortTE="F";uid="9f50850c-a3b1-4962-b43a-e981884f362c"
CM034321.1	RepeatMasker	DNA	876279	876785	1077	-	.	ID="DNA4-2_AP";Tend="477";Tstart="3";shortTE="F";uid="2d496d75-6ef8-401c-8bb1-5f144cce0da3"
CM034321.1	RepeatMasker	RC/Helitron	2699195	2699365	576	-	.	ID="RND-5_FAMILY-190";Tend="1077";Tstart="915";shortTE="F";uid="daa5e7d2-a6f2-40c8-b7fd-ed78aeb1c8b6"
CM034321.1	RepeatMasker	LTR/Pao	18094301	18094620	853	-	.	ID="RND-1_FAMILY-431";Tend="5646";Tstart="5325";shortTE="F";uid="5291e34c-fd8f-4b5e-b1c9-561ff2dd0beb"
CM034321.1	RepeatMasker	DNA	6983173	6983362	884	-	.	ID="dna4-2_ap";Tend="670";Tstart="477";shortTE="F";uid="4d2b646a-206a-482d-8ec3-8c6528b3ead6"
CM034321.1	RepeatMasker	DNA	16364212	16364341	423	-	.	ID="dna4-2_ap";Tend="132";Tstart="1";shortTE="F";uid="7d5503b8-e836-4932-acd0-f09f8dbbd1ed"
CM034321.1	RepeatMasker	LTR/Gypsy	30992917	30994030	820	-	.	ID="GYPSY-11_AA-I";Tend="3616";Tstart="2519";shortTE="F";uid="dd02b4cd-ce23-46e3-8a02-faea1fd353e5"
CM034321.1	RepeatMasker	Retroposon?	16189159	16189335	439	-	.	ID="RND-6_FAMILY-1945";Tend="2432";Tstart="2264";shortTE="F";uid="f3c49eef-dbf0-469c-b7c4-4256ddb6af9c"
CM034321.1	RepeatMasker	Retroposon?	14381851	14381976	1427	-	.	ID="RND-6_FAMILY-13511";Tend="1580";Tstart="802";shortTE="F";uid="2b640b97-5522-47f1-a194-d77673b209d8"
CM034321.1	RepeatMasker	DNA/Kolobok-E	37147441	37147732	1164	-	.	ID="RND-1_FAMILY-238";Tend="2826";Tstart="2479";shortTE="F";uid="793693e2-1f18-4693-92d6-4cc8667e96b7"
CM034321.1	RepeatMasker	DNA/hAT	36585911	36586583	5040	-	.	ID="RND-1_FAMILY-508";Tend="1498";Tstart="830";shortTE="F";uid="2f8c5cb5-5d97-4b62-ad4c-a4b9c536b4c8"
CM034321.1	RepeatMasker	DNA/hAT-Tip100	38325268	38325481	1020	-	.	ID="dna8-106_ap";Tend="690";Tstart="495";shortTE="F";uid="a5772a37-ad89-4759-ad3b-fe1eae7e07ef"
CM034321.1	RepeatMasker	Retroposon?	23461828	23462181	417	-	.	ID="RND-6_FAMILY-13511";Tend="1237";Tstart="922";shortTE="F";uid="3fcdb1a5-c4c2-41dc-8042-b9f89c54aa27"
CM034321.1	RepeatMasker	Unknown	38095206	38097458	18092	-	.	ID="RND-1_FAMILY-216";Tend="3124";Tstart="866";shortTE="F";uid="46e83f5f-aea9-4bef-9a3c-52330c82f19f"
CM034321.1	RepeatMasker	DNA/MULE-MuDR	13478529	13478700	678	-	.	ID="RND-5_FAMILY-6541";Tend="3202";Tstart="3011";shortTE="F";uid="30101dac-e205-4c86-a80d-a20490cbb3b0"
CM034321.1	RepeatMasker	DNA/hAT-hAT19	8750325	8750863	927	-	.	ID="RND-6_FAMILY-8033";Tend="2679";Tstart="2088";shortTE="F";uid="ec15f9bb-ed81-4f7a-a0de-4c167bc43598"
CM034321.1	RepeatMasker	DNA/MULE-NOF	34390470	34390675	465	-	.	ID="REHAVKUS1_AP";Tend="1760";Tstart="1555";shortTE="F";uid="b72c1e36-76a1-4f59-976d-21ba395dd60e"
CM034321.1	RepeatMasker	DNA/Kolobok-E	32273895	32274000	417	-	.	ID="RND-5_FAMILY-77";Tend="1542";Tstart="1447";shortTE="F";uid="f804b267-9437-43fe-8994-b559a67f71ac"
CM034321.1	RepeatMasker	DNA/Ginger-1	32058957	32059275	1025	-	.	ID="RND-6_FAMILY-4450";Tend="1665";Tstart="1362";shortTE="F";uid="0b935e2c-5bd1-42fb-af95-40c869ec3d60"
CM034321.1	RepeatMasker	DNA	9545842	9546228	632	-	.	ID="dna4-1_ap";Tend="823";Tstart="421";shortTE="F";uid="6d54288a-0104-44fd-a546-871b0ac47437"
CM034321.1	RepeatMasker	DNA	35420821	35423096	15839	-	.	ID="RND-6_FAMILY-690";Tend="2430";Tstart="194";shortTE="F";uid="c4671353-fce7-47ed-a928-8c01133e7b57"
CM034321.1	RepeatMasker	Retroposon?	1379124	1379329	415	-	.	ID="RND-6_FAMILY-1097";Tend="1261";Tstart="1059";shortTE="F";uid="178f5ec5-9f0b-4977-ba9b-086272123fe2"
CM034321.1	RepeatMasker	DNA/hAT-Tip100	1083220	1083335	585	-	.	ID="RND-6_FAMILY-6831";Tend="2787";Tstart="2687";shortTE="F";uid="7291ac6b-d7ea-4a94-abf9-f27f64d7300a"
CM034321.1	RepeatMasker	DNA	24952862	24952981	868	-	.	ID="RND-4_FAMILY-67";Tend="900";Tstart="781";shortTE="F";uid="d6fb75a0-de8f-4693-b3b9-dae420065841"
CM034321.1	RepeatMasker	Retroposon?	6532195	6532547	2733	-	.	ID="RND-6_FAMILY-10695";Tend="2363";Tstart="1763";shortTE="F";uid="06c0ed42-5fe1-46f8-b773-e1306fe2acd0"
CM034321.1	RepeatMasker	DNA/Kolobok-E	36443710	36443864	520	-	.	ID="RND-1_FAMILY-388";Tend="3427";Tstart="3256";shortTE="F";uid="e73461b0-87eb-4858-a79b-006b7217f795"
CM034321.1	RepeatMasker	Unknown	16263980	16264249	869	-	.	ID="RND-1_FAMILY-17";Tend="1212";Tstart="959";shortTE="F";uid="02107a12-87b9-4e55-9310-64186b55b74e"
CM034321.1	RepeatMasker	DNA/Ginger-1	18698387	18698599	1029	-	.	ID="RND-5_FAMILY-6062";Tend="2167";Tstart="1949";shortTE="F";uid="141f03dd-b994-4947-b3b3-50ed311066a6"
CM034321.1	RepeatMasker	DNA	16012815	16013038	1196	-	.	ID="RND-6_FAMILY-22705";Tend="1271";Tstart="1051";shortTE="F";uid="163a9195-f60d-41d6-bf30-2c808e456c2d"
CM034321.1	RepeatMasker	DNA/hAT?	7984707	7984831	456	-	.	ID="RND-6_FAMILY-7631";Tend="806";Tstart="681";shortTE="F";uid="6196d0e9-be2c-4f0d-82d4-f250f16766f9"
CM034321.1	RepeatMasker	DNA	6011381	6011626	1302	-	.	ID="ttaa3b_ap";Tend="217";Tstart="1";shortTE="F";uid="7950a516-c3dc-47f3-8b77-23d7f4dbf66b"
CM034321.1	RepeatMasker	DNA/hAT-Charlie	12159110	12159259	475	-	.	ID="RND-6_FAMILY-5013";Tend="1973";Tstart="1811";shortTE="F";uid="97b67355-b7ff-4f42-9280-09832f17ef33"
CM034321.1	RepeatMasker	DNA/Ginger-1	13691348	13691954	427	-	.	ID="RND-6_FAMILY-9942";Tend="1548";Tstart="903";shortTE="F";uid="e2dba6a0-646b-46df-b522-462f016f69a9"
CM034321.1	RepeatMasker	Retroposon?	38810750	38812360	7540	-	.	ID="RND-6_FAMILY-10695";Tend="2095";Tstart="74";shortTE="F";uid="94bceb56-233a-40cf-b9fa-3fa08e0b26b3"
CM034321.1	RepeatMasker	Unknown	23761101	23761399	585	-	.	ID="RND-5_FAMILY-9569";Tend="1320";Tstart="1075";shortTE="F";uid="7c159303-bb17-4ced-8198-9239eafdc325"
CM034321.1	RepeatMasker	DNA/hAT-hAT19	12447881	12448521	5411	-	.	ID="rnd-6_family-8033";Tend="2616";Tstart="823";shortTE="F";uid="f40bfe6d-104e-4ed7-9359-84d0a922019b"
CM034321.1	RepeatMasker	DNA	38815092	38815294	880	-	.	ID="RND-6_FAMILY-7036";Tend="4264";Tstart="4051";shortTE="F";uid="0a9a1686-d0e9-40e4-9372-5044a788e960"
CM034321.1	RepeatMasker	Unknown	11563291	11563682	1855	-	.	ID="RND-1_FAMILY-21";Tend="1291";Tstart="908";shortTE="F";uid="4cb00faa-f163-41b2-82c7-c607677471c5"
CM034321.1	RepeatMasker	DNA/hAT-Charlie	25499486	25499593	770	-	.	ID="RND-4_FAMILY-977";Tend="1274";Tstart="1158";shortTE="F";uid="266355f6-6c51-4c68-93f6-109179123b12"
CM034321.1	RepeatMasker	DNA	18611491	18611870	1587	-	.	ID="RND-5_FAMILY-2251";Tend="1726";Tstart="1341";shortTE="F";uid="889ccef6-52cb-41cc-bae2-b281608eb203"
CM034321.1	RepeatMasker	Unknown	16362581	16362886	2180	-	.	ID="RND-6_FAMILY-7589";Tend="1595";Tstart="1301";shortTE="F";uid="7ab5a3f4-4c0b-498e-ab38-b1555e09fe65"
CM034321.1	RepeatMasker	DNA/hAT	30282593	30282863	1026	-	.	ID="DNA8-68_AP";Tend="747";Tstart="418";shortTE="F";uid="56ccf2de-90d0-45ee-9de1-7277b045c999"
CM034321.1	RepeatMasker	DNA	27509536	27509771	775	-	.	ID="TTAA16_AP";Tend="569";Tstart="327";shortTE="F";uid="c994cac6-7336-43a7-82ce-983e69ca77e8"
CM034321.1	RepeatMasker	DNA/Kolobok-E	29334108	29334875	5199	-	.	ID="RND-6_FAMILY-3814";Tend="2121";Tstart="1356";shortTE="F";uid="cb3b013f-c630-4d54-b8f6-4539848b1416"
CM034321.1	RepeatMasker	RC/Helitron	23355380	23355607	731	-	.	ID="RND-5_FAMILY-874";Tend="1095";Tstart="875";shortTE="F";uid="5d2efc2c-bf46-42b6-9544-8a3bb2286d43"
CM034321.1	RepeatMasker	RC/Helitron	36533595	36533790	1147	-	.	ID="RND-6_FAMILY-78";Tend="1254";Tstart="1068";shortTE="F";uid="5b96b808-a98b-4319-8ed4-0c8715c236f9"
CM034321.1	RepeatMasker	DNA/hAT-hAT19	966826	966961	407	-	.	ID="DNA8-64B_AP";Tend="150";Tstart="7";shortTE="F";uid="578bb71e-52d4-4227-999a-5be630be808b"
CM034321.1	RepeatMasker	DNA/hAT	37114132	37114237	660	-	.	ID="DNA8-105_AP";Tend="420";Tstart="315";shortTE="F";uid="150bcb1b-e5ba-4b71-aeae-d68d29fcc5b7"
CM034321.1	RepeatMasker	DNA	9337384	9337704	735	-	.	ID="RND-6_FAMILY-12287";Tend="2505";Tstart="2201";shortTE="F";uid="da67c212-5ffa-4921-ada2-6a36e9e14382"
CM034321.1	RepeatMasker	DNA/hAT-Tip100	11994687	11994795	445	-	.	ID="RND-5_FAMILY-1393";Tend="1803";Tstart="1687";shortTE="F";uid="a509cc15-daf0-46fe-a217-2976676c8d53"
CM034321.1	RepeatMasker	Retroposon?	33702530	33702924	2405	-	.	ID="RND-6_FAMILY-10695";Tend="1307";Tstart="912";shortTE="F";uid="9fdeee42-54a2-42a7-895e-352d6671a359"
CM034321.1	RepeatMasker	Unknown	5938070	5938500	2682	-	.	ID="RND-6_FAMILY-967";Tend="1662";Tstart="1242";shortTE="F";uid="41af384a-a262-4742-ae74-a7fe3181dbdf"
CM034321.1	RepeatMasker	DNA/Ginger-1	25240015	25240708	5093	-	.	ID="RND-6_FAMILY-3774";Tend="1574";Tstart="872";shortTE="F";uid="39262a65-1a40-47d2-b0e8-af3f139b1d13"
CM034321.1	RepeatMasker	DNA/hAT?	37251189	37251345	834	-	.	ID="RND-6_FAMILY-5014";Tend="1789";Tstart="1632";shortTE="F";uid="6f36ae36-8c50-4401-869d-24503958d0ec"
CM034321.1	RepeatMasker	Retroposon?	18128317	18128908	986	-	.	ID="RND-6_FAMILY-6210";Tend="2326";Tstart="1706";shortTE="F";uid="325f7865-ce53-46bc-8fab-85bd537d77fb"
CM034321.1	RepeatMasker	DNA	17612912	17613583	4596	-	.	ID="RND-6_FAMILY-32128";Tend="1505";Tstart="831";shortTE="F";uid="e0417f28-1ac3-48e8-b4fd-980689f27864"
CM034321.1	RepeatMasker	DNA/hAT-Tip100	11994469	11994600	569	-	.	ID="DNA8-28_AP";Tend="358";Tstart="235";shortTE="F";uid="29e93fde-c957-4617-bfdd-d745f87d6797"
CM034321.1	RepeatMasker	DNA/Ginger-1	34176464	34176697	1387	-	.	ID="RND-6_FAMILY-1478";Tend="683";Tstart="439";shortTE="F";uid="f27e0a50-f23f-4002-a32e-2ee101f58850"
CM034321.1	RepeatMasker	Retroposon?	39007940	39008607	1931	-	.	ID="RND-6_FAMILY-10695";Tend="2156";Tstart="1462";shortTE="F";uid="55ccb178-6139-496f-9797-6e34746a8347"
CM034321.1	RepeatMasker	DNA	25489481	25489729	1328	-	.	ID="RND-6_FAMILY-3800";Tend="388";Tstart="143";shortTE="F";uid="35c773a6-9d27-425f-98f9-f6068506b0f3"
CM034321.1	RepeatMasker	Retroposon?	35022806	35023371	1183	-	.	ID="RND-6_FAMILY-13076";Tend="1588";Tstart="982";shortTE="F";uid="8c24959d-5c62-4734-80f5-d8bb0ffc64e6"
CM034321.1	RepeatMasker	DNA/Kolobok-E	7460156	7460620	655	-	.	ID="RND-6_FAMILY-1578";Tend="6016";Tstart="5567";shortTE="F";uid="d11cdf50-f27b-4685-9ee6-bc2e329ae65a"
CM034321.1	RepeatMasker	Unknown	17566379	17566629	1813	-	.	ID="RND-1_FAMILY-18";Tend="1241";Tstart="945";shortTE="F";uid="15a279eb-2233-4458-9e79-1329a5107cff"
CM034321.1	RepeatMasker	DNA/hAT-Ac	33478346	33479170	5563	-	.	ID="RND-6_FAMILY-1327";Tend="1659";Tstart="861";shortTE="F";uid="04a6aff7-7e8f-49cb-a0b6-f9d1c43ceea7"
CM034321.1	RepeatMasker	RC/Helitron	22210527	22210705	704	-	.	ID="RND-1_FAMILY-24";Tend="1266";Tstart="1079";shortTE="F";uid="e11dba01-4350-4c29-afff-c9e9f42a19c0"
CM034321.1	RepeatMasker	Unknown	10102439	10103303	7147	-	.	ID="RND-6_FAMILY-1129";Tend="1741";Tstart="847";shortTE="F";uid="bca968a5-2bef-4d7c-a94e-687f8455cd35"
CM034321.1	RepeatMasker	Unknown	9704307	9704491	864	-	.	ID="RND-1_FAMILY-440";Tend="2605";Tstart="2420";shortTE="F";uid="19a42ecb-280c-424d-82f4-fc12eb0b138b"
CM034321.1	RepeatMasker	DNA	18136270	18136393	478	-	.	ID="RND-6_FAMILY-4349";Tend="861";Tstart="741";shortTE="F";uid="e71ebf7c-53a5-4614-9570-4b7b3d302d2c"
CM034321.1	RepeatMasker	RC/Helitron	6525828	6525934	651	-	.	ID="RND-1_FAMILY-220";Tend="996";Tstart="884";shortTE="F";uid="5d433fbd-cdf9-4194-969a-17f228228305"
CM034321.1	RepeatMasker	DNA/hAT-hAT19	17351100	17351606	2822	-	.	ID="DNA8-71_AP";Tend="551";Tstart="1";shortTE="F";uid="c4cc1df5-e267-44cb-a592-85902583c162"
CM034321.1	RepeatMasker	DNA/Ginger-1	15977579	15977745	492	-	.	ID="RND-6_FAMILY-9942";TEgroup="ctg_6%7CRND-6_FAMILY-9942%7C1";Tend="834";Tstart="655";shortTE="T";uid="91bd6848-0186-4397-919f-f905e6896355"
CM034321.1	RepeatMasker	DNA/hAT-Tip100	28053927	28054164	553	-	.	ID="RND-6_FAMILY-11757";Tend="1786";Tstart="1550";shortTE="F";uid="b7ed07cf-8f2f-43a0-8ff6-90686c1e0567"
CM034321.1	RepeatMasker	Retroposon?	29810154	29810456	1062	-	.	ID="RND-5_FAMILY-934";Tend="2267";Tstart="2007";shortTE="F";uid="6b574330-c7bc-4cda-bdaf-b20d0354889a"
CM034321.1	RepeatMasker	DNA	14719530	14719630	891	-	.	ID="RND-6_FAMILY-3085";Tend="7537";Tstart="7437";shortTE="F";uid="618610dc-f3e3-4a2f-b78c-25d9e104f10e"
CM034321.1	RepeatMasker	DNA/Sola-1	32201580	32201874	1716	-	.	ID="RND-6_FAMILY-688";Tend="1181";Tstart="882";shortTE="F";uid="24862b27-cc4f-43d1-9b3c-eebce38bd135"
CM034321.1	RepeatMasker	Unknown	16782006	16782147	737	-	.	ID="RND-6_FAMILY-3037";Tend="1341";Tstart="1181";shortTE="F";uid="2fc87bce-7506-4822-b66e-2e8b640cc229"
CM034321.1	RepeatMasker	RC/Helitron	38323249	38323817	3854	-	.	ID="RND-6_FAMILY-2011";Tend="1451";Tstart="934";shortTE="F";uid="0cddaa88-b461-4127-8697-a4ade3af2256"
CM034321.1	RepeatMasker	Retroposon?	7654940	7655190	671	-	.	ID="RND-6_FAMILY-20820";Tend="1080";Tstart="842";shortTE="F";uid="09bd0a3c-9341-4c10-ac1f-562da62158ef"
CM034321.1	RepeatMasker	Unknown	20380630	20381081	1127	-	.	ID="RND-6_FAMILY-3190";TEgroup="ctg_6%7CRND-6_FAMILY-3190%7C5";Tend="1301";Tstart="917";shortTE="F";uid="5a183627-83aa-48a8-b235-686c28d4cca1"
CM034321.1	RepeatMasker	Unknown	30042217	30055240	31140	-	.	ID="RND-1_FAMILY-0";Tend="5937";Tstart="2";shortTE="F";uid="ddaeedd6-3734-4301-aaf8-dcb05c6fd8d1"
CM034321.1	RepeatMasker	DNA/Kolobok-E	29748655	29749020	1128	-	.	ID="RND-5_FAMILY-3451";Tend="988";Tstart="585";shortTE="F";uid="d2cfa4be-69c4-4161-9529-8c4599ad494f"
CM034321.1	RepeatMasker	DNA/hAT-hAT19	30692582	30695689	19966	-	.	ID="RND-1_FAMILY-168";Tend="2954";Tstart="2";shortTE="F";uid="4545d639-69a9-44ec-843a-23b8db11fd04"
CM034321.1	RepeatMasker	DNA	17110395	17110674	561	-	.	ID="RND-6_FAMILY-1863";Tend="1388";Tstart="1099";shortTE="F";uid="7643d6a2-3776-4e7a-b42f-97a590476ea8"
CM034321.1	RepeatMasker	DNA/hAT	35026060	35026563	2895	-	.	ID="RND-1_FAMILY-45";Tend="1439";Tstart="849";shortTE="F";uid="3d929dbf-32fa-44f2-8f92-6fcb94513cc8"
CM034321.1	RepeatMasker	Retroposon?	13110298	13110492	1163	-	.	ID="RND-6_FAMILY-26162";Tend="827";Tstart="608";shortTE="F";uid="f2fa3771-c721-4c31-bf7e-a2155f42078d"
CM034321.1	RepeatMasker	DNA	18569129	18569599	751	-	.	ID="RND-1_FAMILY-56";Tend="9720";Tstart="9235";shortTE="F";uid="e0ae207c-5841-4b3d-9184-194f45af130e"
CM034321.1	RepeatMasker	Retroposon?	29961937	29962467	3492	-	.	ID="RND-5_FAMILY-1549";Tend="2609";Tstart="2099";shortTE="F";uid="62f82925-a588-435f-9f19-7d32b7113215"
CM034321.1	RepeatMasker	Retroposon?	30716873	30717092	1572	-	.	ID="RND-6_FAMILY-13511";Tend="2330";Tstart="2119";shortTE="F";uid="8b144ba4-79a4-439b-8091-ad9876e77980"
CM034321.1	RepeatMasker	DNA/hAT-Ac	33411526	33411787	1540	-	.	ID="RND-5_FAMILY-5407";Tend="2053";Tstart="1800";shortTE="F";uid="fe9eded3-13be-434d-bfa6-d5da15ff4312"
CM034321.1	RepeatMasker	Retroposon?	13291509	13291701	531	-	.	ID="RND-6_FAMILY-620";Tend="2493";Tstart="2313";shortTE="F";uid="836e803b-05fd-45b0-ad8c-16077dd196b3"
CM034321.1	RepeatMasker	DNA	3171741	3171940	423	-	.	ID="RND-6_FAMILY-1011";Tend="2532";Tstart="2324";shortTE="F";uid="91a3ee26-0b3a-4d8e-80a2-02ace05e09c7"
CM034321.1	RepeatMasker	DNA	6488581	6489173	3763	-	.	ID="TTAA13B_AP";Tend="595";Tstart="2";shortTE="F";uid="1d88bba0-2866-4864-8482-56c68d58b399"
CM034321.1	RepeatMasker	Unknown	33727357	33727715	1583	-	.	ID="RND-6_FAMILY-24222";Tend="1131";Tstart="777";shortTE="F";uid="529a2cf2-11b5-4d40-ae42-0d48071a4ced"
CM034321.1	RepeatMasker	DNA	6556617	6557186	3881	-	.	ID="TTAA20_AP";Tend="656";Tstart="1";shortTE="F";uid="428c53cd-3189-4c77-b486-7452a4b9ff69"
CM034321.1	RepeatMasker	Unknown	34152757	34153248	1169	-	.	ID="RND-6_FAMILY-12033";Tend="2075";Tstart="1650";shortTE="F";uid="25a68b1c-447e-4ac3-8efe-62ce1df94177"
CM034321.1	RepeatMasker	DNA/Ginger-1	27339203	27339483	445	-	.	ID="RND-5_FAMILY-6062";Tend="1885";Tstart="1620";shortTE="F";uid="e414d3da-af01-4393-a909-d89ec0b1fd2e"
CM034321.1	RepeatMasker	LINE/I-Jockey	11474599	11474722	424	-	.	ID="RND-4_FAMILY-559";Tend="2420";Tstart="2295";shortTE="F";uid="693be55d-a0c6-46cf-aaf2-8e35500c3993"
CM034321.1	RepeatMasker	Unknown	3076555	3076814	1888	-	.	ID="RND-1_FAMILY-17";Tend="1211";Tstart="934";shortTE="F";uid="318353a5-014c-4aca-b00f-841efa78efac"
CM034321.1	RepeatMasker	DNA/Ginger-1	30855052	30855152	480	-	.	ID="RND-5_FAMILY-6062";Tend="755";Tstart="655";shortTE="F";uid="87561e78-af96-4d73-a4f5-0b141200e7b4"
CM034321.1	RepeatMasker	DNA	35716963	35717352	738	-	.	ID="RND-1_FAMILY-49";Tend="9342";Tstart="8933";shortTE="F";uid="cd95ed6e-5b90-4bd0-9e9a-a1199dc99212"
CM034321.1	RepeatMasker	DNA/hAT?	17383048	17383386	825	-	.	ID="RND-6_FAMILY-889";Tend="1578";Tstart="1293";shortTE="F";uid="9b37cb3f-1d9f-4f18-ab15-974485944df7"
CM034321.1	RepeatMasker	DNA	35645793	35647031	7152	-	.	ID="RND-5_FAMILY-5139";Tend="1903";Tstart="647";shortTE="F";uid="bcc3e8ac-f574-47a7-89f2-bc83199c52e9"
CM034321.1	RepeatMasker	RC/Helitron	5875565	5875946	1297	-	.	ID="RND-6_FAMILY-22903";Tend="1686";Tstart="1318";shortTE="F";uid="8e878180-5f0d-46d6-b0b7-4a7126bdfd01"
CM034321.1	RepeatMasker	Unknown	21228951	21229253	2094	-	.	ID="RND-1_FAMILY-17";Tend="1217";Tstart="910";shortTE="F";uid="57b5bbf0-950b-4acb-ab34-dc7e77a4ffc9"
CM034321.1	RepeatMasker	DNA	29306569	29306722	706	-	.	ID="RND-6_FAMILY-16113";Tend="939";Tstart="790";shortTE="F";uid="039342db-25fc-4d68-be5f-68c67df73302"
CM034321.1	RepeatMasker	DNA/Ginger-1	6165443	6165558	649	-	.	ID="RND-5_FAMILY-6062";Tend="1715";Tstart="1599";shortTE="F";uid="e311250b-7b74-4447-991f-a42fa491ea49"
CM034321.1	RepeatMasker	RC/Helitron	10882403	10882692	481	-	.	ID="RND-4_FAMILY-166";Tend="1472";Tstart="1239";shortTE="F";uid="1ec0f391-df22-458c-a72b-a27a85f2cb42"
CM034321.1	RepeatMasker	Unknown	24729386	24730398	6773	-	.	ID="RND-6_FAMILY-1152";Tend="1784";Tstart="856";shortTE="F";uid="dc8a8b60-f7e0-42e1-9f80-04f558f52eb5"
CM034321.1	RepeatMasker	DNA	12211074	12211549	1785	-	.	ID="TTAA2C_AP";Tend="423";Tstart="1";shortTE="F";uid="628f48f4-42bd-43de-800f-355fb830841f"
CM034321.1	RepeatMasker	DNA/Ginger-1	31859796	31859973	991	-	.	ID="RND-6_FAMILY-1577";Tend="1441";Tstart="1262";shortTE="F";uid="cebd3307-09ff-4771-a524-495a6f1b3819"
CM034321.1	RepeatMasker	DNA/hAT-hAT19	1592762	1592954	921	-	.	ID="RND-6_FAMILY-8033";Tend="1972";Tstart="1780";shortTE="F";uid="165c713c-fea9-47a7-8329-a55d9f00de08"
CM034321.1	RepeatMasker	Unknown	28287972	28288354	3074	-	.	ID="RND-1_FAMILY-223";Tend="1375";Tstart="996";shortTE="F";uid="24967a39-6a08-4c98-8b40-e4869928806b"
CM034321.1	RepeatMasker	DNA/hAT	20366050	20366334	1255	-	.	ID="DNA8-67_AP";Tend="382";Tstart="61";shortTE="F";uid="216a468d-3811-44e2-97f8-c42553dbec55"
CM034321.1	RepeatMasker	DNA/MULE-MuDR	6196256	6196365	403	-	.	ID="RND-5_FAMILY-2967";Tend="1161";Tstart="1038";shortTE="F";uid="57ce0350-c07e-4022-8a1e-479827efd504"
CM034321.1	RepeatMasker	DNA	37459009	37459241	770	-	.	ID="dna4-2_ap";Tend="233";Tstart="1";shortTE="F";uid="85306daa-5a58-41de-bac7-54d64b272c4c"
CM034321.1	RepeatMasker	LINE/CR1	39170857	39171431	562	-	.	ID="RND-6_FAMILY-2246";Tend="1429";Tstart="846";shortTE="F";uid="e54412fd-2f7d-4615-8815-a98076654280"
CM034321.1	RepeatMasker	DNA/TcMar-Tc4	927464	928852	3056	-	.	ID="RND-6_FAMILY-1188";TEgroup="ctg_6%7CRND-6_FAMILY-1188%7C1";Tend="2617";Tstart="794";shortTE="F";uid="e44f272c-1eee-44b8-bbee-7302ed5655d8"
CM034321.1	RepeatMasker	Retroposon?	24295323	24295775	1969	-	.	ID="RND-6_FAMILY-8991";Tend="1293";Tstart="800";shortTE="F";uid="9f73893b-0bb0-4995-88cc-8e20be417a77"
CM034321.1	RepeatMasker	DNA/TcMar-Tc4	30612488	30613716	8878	-	.	ID="RND-6_FAMILY-5146";Tend="1618";Tstart="405";shortTE="F";uid="f447e07f-a341-4e21-94e9-3d3a95967a25"
CM034321.1	RepeatMasker	DNA/Kolobok-T2	1789761	1790016	1418	-	.	ID="RND-1_FAMILY-169";Tend="1384";Tstart="1142";shortTE="F";uid="a35af22b-98c2-4a2c-8297-7ab4592b6fbd"
CM034321.1	RepeatMasker	Unknown	28991253	28991424	533	-	.	ID="RND-6_FAMILY-9434";Tend="1444";Tstart="1281";shortTE="F";uid="d5fe4362-ffcf-4ce8-a52e-e2c49c49df02"
CM034321.1	RepeatMasker	DNA/MULE-MuDR	36101866	36102034	403	-	.	ID="MUDR12X_AP";Tend="1282";Tstart="1137";shortTE="F";uid="92c485ae-cc26-4495-8950-bc63a49bae15"
CM034321.1	RepeatMasker	DNA/hAT	6849687	6849849	488	-	.	ID="RND-5_FAMILY-1120";Tend="1221";Tstart="1059";shortTE="F";uid="c8b95f04-fdeb-4c86-996e-a6b2d3518cc4"
CM034321.1	RepeatMasker	DNA	32396040	32396201	611	-	.	ID="RND-6_FAMILY-7078";Tend="1059";Tstart="910";shortTE="F";uid="b1c2737c-b147-4a5b-928b-af376a3400d5"
CM034321.1	RepeatMasker	DNA/P	32421362	32421577	478	-	.	ID="P-2_AP";Tend="2468";Tstart="2238";shortTE="F";uid="779a584b-fa0e-46cd-bf06-086dfa1d82d8"
CM034321.1	RepeatMasker	Retroposon?	21457132	21457310	809	-	.	ID="RND-6_FAMILY-13777";Tend="6945";Tstart="6765";shortTE="F";uid="033d41c9-d244-4197-bd7f-851ef3ba4cd8"
CM034321.1	RepeatMasker	DNA/TcMar-m44	36802352	36802490	743	-	.	ID="dnax-3b_ap";Tend="138";Tstart="1";shortTE="F";uid="cc6e48a3-07c9-4744-a33c-eb01a01d3cee"
CM034321.1	RepeatMasker	DNA/hAT-Ac	34224252	34224361	484	-	.	ID="RND-5_FAMILY-5663";Tend="923";Tstart="812";shortTE="F";uid="62e48083-b3f2-4fa8-a899-711cc2f5406e"
CM034321.1	RepeatMasker	LINE/L2	25041235	25044764	20234	-	.	ID="RND-1_FAMILY-81";TEgroup="ctg_6%7CRND-1_FAMILY-81%7C2";Tend="8198";Tstart="3228";shortTE="F";uid="1488b3c7-5e05-4e30-a7d0-509dc9993950"
CM034321.1	RepeatMasker	DNA	31324194	31324457	1530	-	.	ID="RND-6_FAMILY-7082";Tend="758";Tstart="502";shortTE="F";uid="cf4b8f61-2910-4cb6-8ca4-9beb44196f7a"
CM034321.1	RepeatMasker	DNA/Kolobok-E	30325855	30327357	11556	-	.	ID="RND-5_FAMILY-401";Tend="7256";Tstart="5785";shortTE="F";uid="e462dcb4-44b5-4242-bed9-2d0398aa416b"
CM034321.1	RepeatMasker	Unknown	37125719	37126127	1842	-	.	ID="RND-6_FAMILY-4091";Tend="1252";Tstart="868";shortTE="F";uid="942d013d-6b4c-41d9-b86b-3ca30ecf6b63"
CM034321.1	RepeatMasker	RC/Helitron	37298907	37299189	1805	-	.	ID="RND-1_FAMILY-370";Tend="1549";Tstart="1260";shortTE="F";uid="b8d7cd4d-3a21-4c1a-8aa4-34169525f691"
CM034321.1	RepeatMasker	DNA/Ginger-1	36844133	36844334	897	-	.	ID="rnd-6_family-58578";Tend="368";Tstart="221";shortTE="F";uid="20eafc38-3109-4b30-8027-e8fe5849867c"
CM034321.1	RepeatMasker	DNA	31323947	31324108	727	-	.	ID="RND-6_FAMILY-2684";Tend="2024";Tstart="1863";shortTE="F";uid="b18ca7ff-6666-45a8-8ed4-1d4334a1ffcb"
CM034321.1	RepeatMasker	DNA/Ginger-1	24782349	24782995	3559	-	.	ID="RND-5_FAMILY-4248";Tend="2315";Tstart="1653";shortTE="F";uid="3a11312f-348f-4836-8601-c4baf211648f"
CM034321.1	RepeatMasker	DNA/Kolobok-E	7286897	7287034	403	-	.	ID="KOLOBOKE-2_AP";Tend="1246";Tstart="1124";shortTE="F";uid="aa702466-700c-4a5b-a9b7-db6e83ec8332"
CM034321.1	RepeatMasker	DNA/Kolobok-E	8202063	8202907	5106	-	.	ID="RND-6_FAMILY-1722";Tend="2566";Tstart="1643";shortTE="F";uid="e0c034d8-d197-41b2-86e6-0dd022c27abc"
CM034321.1	RepeatMasker	Unknown	28189117	28189217	503	-	.	ID="RND-1_FAMILY-191";Tend="1085";Tstart="988";shortTE="F";uid="2c53bdff-f2ab-4bff-a4df-9734e3906dc2"
CM034321.1	RepeatMasker	DNA	32092160	32092508	2026	-	.	ID="TTAA4B_AP";Tend="347";Tstart="1";shortTE="F";uid="00ae7ad6-d114-416d-86d2-f5b3629d80d4"
CM034321.1	RepeatMasker	DNA/Ginger-1	10591326	10591598	499	-	.	ID="RND-5_FAMILY-6062";Tend="1769";Tstart="1486";shortTE="F";uid="503c6845-f355-43af-9091-ff07609827db"
CM034321.1	RepeatMasker	Unknown	7509014	7509301	2286	-	.	ID="RND-1_FAMILY-20";Tend="1201";Tstart="915";shortTE="F";uid="66e6c5cc-f937-40fc-901b-ce181964069f"
CM034321.1	RepeatMasker	DNA/CMC-EnSpm	30468891	30469735	3207	-	.	ID="RND-6_FAMILY-5596";Tend="921";Tstart="82";shortTE="F";uid="97ec6a2a-30fa-4e40-8502-1128cbb3926a"
CM034321.1	RepeatMasker	Retroposon?	2716128	2717603	8655	-	.	ID="RND-6_FAMILY-10695";Tend="2099";Tstart="651";shortTE="F";uid="ce78d265-8716-4b38-8b34-1ec49f14519a"
CM034321.1	RepeatMasker	DNA/Ginger-1	7940571	7940913	805	-	.	ID="RND-6_FAMILY-13191";Tend="1672";Tstart="1345";shortTE="F";uid="829d198f-8ce9-44d9-b533-fe3560b03152"
CM034321.1	RepeatMasker	DNA/Sola-1	17490938	17491070	519	-	.	ID="SOLA1-1_AP";Tend="1263";Tstart="1118";shortTE="F";uid="94ba403a-75a9-418b-b9ee-b0114bb24acd"
CM034321.1	RepeatMasker	DNA/hAT	28344892	28345306	9501	-	.	ID="RND-1_FAMILY-1";Tend="3973";Tstart="1404";shortTE="F";uid="83078c51-2521-4a53-a8d9-1a629a224baf"
CM034321.1	RepeatMasker	DNA	8377455	8377631	896	-	.	ID="RND-6_FAMILY-9876";Tend="2605";Tstart="2430";shortTE="F";uid="1521cea0-8cb4-4984-b8dc-95ee6bd8e1d4"
CM034321.1	RepeatMasker	Unknown	4084677	4084951	1176	-	.	ID="RND-6_FAMILY-15722";Tend="387";Tstart="121";shortTE="F";uid="4c08099d-5a26-478c-b611-e4a29608a207"
CM034321.1	RepeatMasker	Retroposon?	3214473	3214575	463	-	.	ID="RND-6_FAMILY-8212";Tend="985";Tstart="887";shortTE="F";uid="0d14bf32-2e75-453d-b8f3-1e2c1e7d24d4"
CM034321.1	RepeatMasker	LINE/I-Jockey	37531888	37532502	846	-	.	ID="RND-5_FAMILY-4238";Tend="1425";Tstart="810";shortTE="F";uid="14ca719b-3983-4832-b08e-be8de64dab6b"
CM034321.1	RepeatMasker	Unknown	13140317	13140478	477	-	.	ID="RND-5_FAMILY-626";Tend="1146";Tstart="986";shortTE="F";uid="25732ae9-6a5c-4a52-baf6-7355bdd6e710"
CM034321.1	RepeatMasker	DNA/hAT-hAT19	30375626	30382091	53713	-	.	ID="RND-1_FAMILY-147";Tend="6971";Tstart="531";shortTE="F";uid="356b7513-dfa0-4813-9d17-250c75d3b4ea"
CM034321.1	RepeatMasker	DNA/TcMar-Pogo	25722931	25723210	566	-	.	ID="RND-6_FAMILY-3899";Tend="3130";Tstart="2873";shortTE="F";uid="3242a041-3f05-4f1f-a002-2be425ea775b"
CM034321.1	RepeatMasker	DNA/MULE-MuDR	30565166	30565295	451	-	.	ID="RND-5_FAMILY-2967";Tend="1165";Tstart="1041";shortTE="F";uid="aff3aad1-7ee6-465e-a9b5-6363f9c6839b"
CM034321.1	RepeatMasker	DNA	24410179	24410306	428	-	.	ID="dna4-3_ap";Tend="362";Tstart="253";shortTE="F";uid="a5f63faa-a976-4316-80e1-839f356622cc"
CM034321.1	RepeatMasker	Unknown	30659296	30659777	3410	-	.	ID="RND-5_FAMILY-1292";Tend="1320";Tstart="831";shortTE="F";uid="0618a793-7b38-44d5-8af7-1339ccba2905"
CM034321.1	RepeatMasker	Retroposon?	11947844	11948807	5573	-	.	ID="RND-6_FAMILY-13511";Tend="1819";Tstart="854";shortTE="F";uid="40e193ca-7aa5-4134-af69-2ff54102695f"
CM034321.1	RepeatMasker	Unknown	17653278	17653608	2034	-	.	ID="RND-5_FAMILY-18262";Tend="1336";Tstart="968";shortTE="F";uid="cec1920d-de3f-4b4a-afab-a172b81f7b03"
CM034321.1	RepeatMasker	LINE/L2	26887649	26888174	725	-	.	ID="RND-5_FAMILY-97";Tend="3827";Tstart="3302";shortTE="F";uid="38abf897-6599-4f08-ac8f-10d65e1786e1"
CM034321.1	RepeatMasker	DNA/MULE-MuDR	20787056	20787197	1101	-	.	ID="RND-6_FAMILY-2548";Tend="2981";Tstart="2828";shortTE="F";uid="6a337ea5-dae2-46d2-be60-6896d4cf5a60"
CM034321.1	RepeatMasker	DNA/hAT-Ac	9607523	9608119	2331	-	.	ID="RND-6_FAMILY-1153";Tend="1313";Tstart="762";shortTE="F";uid="179bb78c-ddca-4ba4-9b35-b44c09eb0ba9"
CM034321.1	RepeatMasker	DNA/hAT-hAT19	26226597	26226946	1756	-	.	ID="DNA8-84_AP";Tend="354";Tstart="2";shortTE="F";uid="bd5d6523-97f2-4aff-8f14-bd9deceae368"
CM034321.1	RepeatMasker	Unknown	36720837	36720974	820	-	.	ID="RND-6_FAMILY-755";Tend="1109";Tstart="975";shortTE="F";uid="3b78f63a-1fe3-42c0-863a-ce975062d591"
CM034321.1	RepeatMasker	DNA	32852830	32852962	685	-	.	ID="TTAA2D_AP";Tend="430";Tstart="308";shortTE="F";uid="0ff6a6bd-a8fc-4c90-bc20-1607e78086b6"
CM034321.1	RepeatMasker	LINE/L2	23187749	23187889	671	-	.	ID="RND-5_FAMILY-840";Tend="1597";Tstart="1456";shortTE="F";uid="a94aef92-b64d-4b08-aa4a-56a02084c6cb"
CM034321.1	RepeatMasker	DNA/Kolobok-E	8536777	8536911	1412	-	.	ID="RND-5_FAMILY-1670";Tend="1736";Tstart="1251";shortTE="F";uid="ace7159f-f777-4f57-a74a-550db1cc050f"
CM034321.1	RepeatMasker	DNA/hAT-Tip100	24648965	24649398	942	-	.	ID="RND-5_FAMILY-4773";Tend="2009";Tstart="1607";shortTE="F";uid="70834145-e7c8-44bf-b2ff-86db3218569c"
CM034321.1	RepeatMasker	Retroposon?	29828598	29831075	19319	-	.	ID="RND-5_FAMILY-450";Tend="4278";Tstart="1805";shortTE="F";uid="b7b8ec70-3a7e-42ef-bd58-1c1241f69f56"
CM034321.1	RepeatMasker	Retroposon?	4722279	4722664	2093	-	.	ID="RND-6_FAMILY-13193";Tend="1261";Tstart="858";shortTE="F";uid="454a8484-7bc2-482e-b742-813245c7437e"
CM034321.1	RepeatMasker	Retroposon?	12959603	12959755	538	-	.	ID="RND-6_FAMILY-13511";Tend="2310";Tstart="2162";shortTE="F";uid="d29b9a7d-a1ac-4624-8250-f053d7f59c0e"
CM034321.1	RepeatMasker	DNA	32918376	32918764	1016	-	.	ID="RND-1_FAMILY-421";Tend="3541";Tstart="3115";shortTE="F";uid="382ccafa-86d2-4b3b-b26c-5d961296d3c5"
CM034321.1	RepeatMasker	DNA	20371485	20371889	2294	-	.	ID="TTAA3_AP";Tend="408";Tstart="1";shortTE="F";uid="696c4075-f305-4e74-a36c-601492b2fa46"
CM034321.1	RepeatMasker	Unknown	29201897	29202002	400	-	.	ID="RND-6_FAMILY-2857";Tend="689";Tstart="358";shortTE="F";uid="8b01284f-8e66-401b-9bbe-24eaf34a8710"
CM034321.1	RepeatMasker	DNA	26699703	26699944	1779	-	.	ID="TTAA16_AP";Tend="329";Tstart="90";shortTE="F";uid="aa31acb8-1472-41d9-b95d-7d90d35c3db2"
CM034321.1	RepeatMasker	Unknown	1329255	1329551	1288	-	.	ID="RND-1_FAMILY-17";Tend="1214";Tstart="924";shortTE="F";uid="d20ed3a1-82e8-4785-b39b-855136ccc57e"
CM034321.1	RepeatMasker	RC/Helitron	9436154	9436328	600	-	.	ID="RND-4_FAMILY-166";Tend="1484";Tstart="1313";shortTE="F";uid="26335d7c-2caa-4006-a229-6e01222ca182"
CM034321.1	RepeatMasker	Retroposon?	25140531	25140693	432	-	.	ID="RND-6_FAMILY-1418";Tend="1505";Tstart="1328";shortTE="F";uid="dc21696c-657d-4434-957e-c36b263d1983"
CM034321.1	RepeatMasker	DNA/TcMar-Mariner	32001360	32001546	485	-	.	ID="MARINER-N19C_HSAL";Tend="410";Tstart="223";shortTE="F";uid="7cc01006-96fe-4e42-878d-3ec49961eef4"
CM034321.1	RepeatMasker	RC/Helitron	19861719	19862247	1569	-	.	ID="RND-5_FAMILY-10604";Tend="3241";Tstart="2967";shortTE="F";uid="5f669074-043e-4502-bf8f-fbde316fce94"
CM034321.1	RepeatMasker	DNA/hAT-Tip100	29146196	29146626	2668	-	.	ID="RND-6_FAMILY-3483";Tend="1385";Tstart="939";shortTE="F";uid="39d83e6d-be2e-479b-8294-44b62d2e13a0"
CM034321.1	RepeatMasker	DNA/hAT-hAT19	4862276	4862842	1065	-	.	ID="RND-4_FAMILY-3497";Tend="2215";Tstart="1597";shortTE="F";uid="fcc804c8-ce98-4a4e-90f9-9c735746cea1"
CM034321.1	RepeatMasker	DNA/hAT-Ac	21395961	21396395	2029	-	.	ID="RND-6_FAMILY-11769";Tend="1362";Tstart="964";shortTE="F";uid="b31f1bae-4385-4c61-b385-a9fa775e405e"
CM034321.1	RepeatMasker	LINE/L1	14642056	14642912	6339	-	.	ID="RND-5_FAMILY-8255";Tend="1838";Tstart="953";shortTE="F";uid="576680ab-a6d2-422c-90de-7510724b8d69"
CM034321.1	RepeatMasker	Unknown	19216740	19217357	3728	-	.	ID="RND-6_FAMILY-9055";Tend="1681";Tstart="942";shortTE="F";uid="7c9272f1-af0d-4561-85f9-34ef0e7fc819"
CM034321.1	RepeatMasker	DNA/hAT-hAT19	34496979	34497239	1496	-	.	ID="HAT-N13_AP";Tend="276";Tstart="2";shortTE="F";uid="dca365f3-d659-4a29-b5d3-2164831a2945"
CM034321.1	RepeatMasker	DNA/TcMar-Tc1	37343007	37343155	626	-	.	ID="RND-6_FAMILY-499";Tend="4321";Tstart="4173";shortTE="F";uid="d47bf8c4-292f-4b57-bf05-795bf5ee4fbd"
CM034321.1	RepeatMasker	DNA/hAT-Tip100	38638770	38639331	4220	-	.	ID="RND-5_FAMILY-11327";Tend="1423";Tstart="818";shortTE="F";uid="75149c72-2775-41fc-aa56-0ca7aad037c5"
CM034321.1	RepeatMasker	DNA	2858348	2858450	545	-	.	ID="dna4-2_ap";Tend="268";Tstart="161";shortTE="F";uid="99d5e091-97dd-4c31-abe4-8aa75547ce4e"
CM034321.1	RepeatMasker	Unknown	34631715	34633312	17132	-	.	ID="RND-6_FAMILY-8597";Tend="1764";Tstart="190";shortTE="F";uid="d72dcea8-fd47-483f-b572-78f562d44047"
CM034321.1	RepeatMasker	DNA/CMC-EnSpm	11162823	11163259	681	-	.	ID="RND-6_FAMILY-24853";Tend="1519";Tstart="1099";shortTE="F";uid="5f63f0d7-0e85-4175-bc8c-9193c0a7e7b0"
CM034321.1	RepeatMasker	Unknown	7550603	7550731	496	-	.	ID="RND-1_FAMILY-178";Tend="1117";Tstart="987";shortTE="F";uid="69c2fab3-1228-4343-a9ba-51907ea7ee67"
CM034321.1	RepeatMasker	DNA/Ginger-1	12399353	12399812	1879	-	.	ID="RND-6_FAMILY-11006";Tend="2277";Tstart="1794";shortTE="F";uid="063d8bcd-0ad3-4200-ae59-be2d53383788"
CM034321.1	RepeatMasker	DNA/hAT-Tip100	14076929	14077149	1851	-	.	ID="DNA8-62_AP";Tend="223";Tstart="3";shortTE="F";uid="262d42fb-eea6-4b8b-9b28-f179ea3a91ce"
CM034321.1	RepeatMasker	Retroposon?	20542640	20542874	1341	-	.	ID="RND-6_FAMILY-11938";Tend="1486";Tstart="1250";shortTE="F";uid="0ea55348-a930-4134-a8b1-37f97548e2d2"
CM034321.1	RepeatMasker	DNA/Kolobok-T2	34312474	34313726	2304	-	.	ID="KOLOBOK-1_AP";Tend="3606";Tstart="2365";shortTE="F";uid="a8c7fafa-51a5-43b8-823d-69096f9e7888"
CM034321.1	RepeatMasker	Unknown	34081497	34082423	5044	-	.	ID="RND-5_FAMILY-998";Tend="1841";Tstart="954";shortTE="F";uid="829227ce-960c-43ee-b8c6-6a4d9bd5f409"
CM034321.1	RepeatMasker	DNA/hAT	37159458	37160025	3529	-	.	ID="RND-1_FAMILY-45";Tend="1439";Tstart="863";shortTE="F";uid="3d806dd8-6dbf-4405-8a1d-f507a2c1b8be"
CM034321.1	RepeatMasker	Retroposon?	25444418	25445640	8402	-	.	ID="RND-6_FAMILY-517";Tend="1310";Tstart="182";shortTE="F";uid="1256edf9-27cb-4c70-a37a-8b9015cf58d3"
CM034321.1	RepeatMasker	Retroposon?	846705	847029	2150	-	.	ID="RND-6_FAMILY-6210";Tend="2023";Tstart="1706";shortTE="F";uid="6492ee46-0e45-4b3a-bb2a-093dc1506556"
CM034321.1	RepeatMasker	DNA/hAT-Tip100	35126921	35127070	718	-	.	ID="HAT-N16_AP";Tend="560";Tstart="390";shortTE="F";uid="0545e04d-4d1b-4623-9b72-21ce7dba4372"
CM034321.1	RepeatMasker	Retroposon?	5246450	5246615	1009	-	.	ID="RND-6_FAMILY-6209";Tend="1891";Tstart="1725";shortTE="F";uid="2ad9e603-7a01-4874-aebf-7b6bba070343"
CM034321.1	RepeatMasker	Retroposon?	15914802	15915217	1685	-	.	ID="RND-5_FAMILY-8059";Tend="3147";Tstart="2695";shortTE="F";uid="a33d9fc8-77ad-45a1-99b4-0bd848cdf2b8"
CM034321.1	RepeatMasker	Retroposon?	35661234	35661886	1722	-	.	ID="RND-6_FAMILY-10695";Tend="1415";Tstart="746";shortTE="F";uid="0aea6840-3b24-4ae2-bfd6-a9bf3f1233c8"
CM034321.1	RepeatMasker	DNA/Ginger-1	29001735	29002861	6686	-	.	ID="rnd-6_family-3774";Tend="2372";Tstart="1088";shortTE="F";uid="6ea47e2b-23d8-4997-a3d1-279b125a5207"
CM034321.1	RepeatMasker	Retroposon?	6150611	6152038	8162	-	.	ID="RND-6_FAMILY-10695";Tend="2112";Tstart="651";shortTE="F";uid="afa7c346-4cb2-4a08-8f56-32ff10d81de7"
CM034321.1	RepeatMasker	DNA	31375875	31376317	2684	-	.	ID="TTAA16_AP";Tend="568";Tstart="125";shortTE="F";uid="87860b77-59ca-44dd-a9ce-75a68b3e90e9"
CM034321.1	RepeatMasker	DNA	12147710	12148419	1728	-	.	ID="DNA4-2_AP";Tend="769";Tstart="68";shortTE="F";uid="44b0459e-ad3d-480e-a3d2-6b53b1023630"
CM034321.1	RepeatMasker	Unknown	33130467	33130745	1560	-	.	ID="RND-2_FAMILY-76";Tend="1276";Tstart="982";shortTE="F";uid="10b5d08d-2bb8-4eb9-ba57-7d5300bdf101"
CM034321.1	RepeatMasker	Unknown	10716603	10716783	431	-	.	ID="RND-1_FAMILY-178";Tend="1162";Tstart="992";shortTE="F";uid="aa2f461e-b919-432a-a602-2a0f74680cbd"
CM034321.1	RepeatMasker	Unknown	29861356	29861548	741	-	.	ID="RND-5_FAMILY-1163";Tend="2545";Tstart="2393";shortTE="F";uid="923e70f9-6394-4f73-9c62-3d4b29658597"
CM034321.1	RepeatMasker	Unknown	36450399	36451126	4810	-	.	ID="RND-6_FAMILY-16070";Tend="1536";Tstart="795";shortTE="F";uid="ae921d1d-0b65-433e-ae21-288783817e66"
CM034321.1	RepeatMasker	DNA	7485778	7485975	824	-	.	ID="RND-5_FAMILY-1170";Tend="1206";Tstart="996";shortTE="F";uid="39a3caaa-eb48-4c3e-90a5-9cf0032d697e"
CM034321.1	RepeatMasker	DNA/Kolobok-E	38983258	38983360	496	-	.	ID="RND-6_FAMILY-624";Tend="1321";Tstart="970";shortTE="F";uid="a73113b9-6de1-4f50-8e67-cf449c7cd844"
CM034321.1	RepeatMasker	Unknown	10659481	10660115	4007	-	.	ID="RND-6_FAMILY-6184";Tend="1581";Tstart="763";shortTE="F";uid="ccc3db6a-5737-4d58-91fb-4a2b7752a7d7"
CM034321.1	RepeatMasker	Unknown	33398070	33398582	1864	-	.	ID="RND-5_FAMILY-1308";Tend="823";Tstart="290";shortTE="F";uid="7200efef-3e85-4089-af4e-a593c1e6e372"
CM034321.1	RepeatMasker	DNA/hAT-Ac	39005394	39007707	8990	-	.	ID="RND-5_FAMILY-2407";Tend="3118";Tstart="818";shortTE="F";uid="69d3836c-f167-4074-8776-9ca0c5538329"
CM034321.1	RepeatMasker	DNA/hAT-hAT19	27963832	27964159	717	-	.	ID="RND-4_FAMILY-510";Tend="745";Tstart="446";shortTE="F";uid="5b2f5981-c0e0-460c-8a21-cd935e47a59f"
CM034321.1	RepeatMasker	DNA/hAT-hAT19	28936531	28936664	669	-	.	ID="RND-4_FAMILY-3497";Tend="1077";Tstart="949";shortTE="F";uid="bbbf6760-38c9-4160-af70-817a71de43bd"
CM034321.1	RepeatMasker	Retroposon?	2769792	2770541	5531	-	.	ID="RND-6_FAMILY-10695";Tend="2098";Tstart="1343";shortTE="F";uid="7d8979c2-e44e-43f9-9ca6-7fba705216f3"
CM034321.1	RepeatMasker	DNA/MULE-MuDR	17988425	17988716	570	-	.	ID="RND-6_FAMILY-15409";Tend="1982";Tstart="1707";shortTE="F";uid="a2043199-de9c-4d3c-b18a-f9f50c6cc790"
CM034321.1	RepeatMasker	Retroposon?	2982268	2983387	2955	-	.	ID="RND-6_FAMILY-13193";Tend="1982";Tstart="846";shortTE="F";uid="e6fdfde2-c39a-4665-8fae-2c9b163db4ab"
CM034321.1	RepeatMasker	DNA/Kolobok-E	15469028	15469413	1022	-	.	ID="RND-4_FAMILY-674";Tend="1326";Tstart="907";shortTE="F";uid="1c01a4ed-ef3a-42f7-808a-65d25ce5fcc0"
CM034321.1	RepeatMasker	DNA/hAT-Charlie	12017973	12018081	585	-	.	ID="DNA8-86_AP";Tend="145";Tstart="33";shortTE="F";uid="9aa5b9fc-2824-43f1-8b0d-42d578959490"
CM034321.1	RepeatMasker	Unknown	16330585	16330973	1671	-	.	ID="RND-5_FAMILY-5484";Tend="1297";Tstart="901";shortTE="F";uid="9774f556-6b9e-4e0b-8a08-abcbe563ddbb"
CM034321.1	RepeatMasker	DNA/hAT-Tip100	36420506	36421392	6321	-	.	ID="RND-5_FAMILY-1393";Tend="1270";Tstart="380";shortTE="F";uid="ca9df381-2a04-4d6e-aaa0-9a5b8c019e76"
CM034321.1	RepeatMasker	Unknown	12945497	12945803	940	-	.	ID="RND-6_FAMILY-11416";Tend="1271";Tstart="954";shortTE="F";uid="767676c0-e5c0-4d2f-985b-1a2e54418d9a"
CM034321.1	RepeatMasker	DNA/MULE-NOF	26764950	26765184	1723	-	.	ID="RND-6_FAMILY-2563";Tend="645";Tstart="413";shortTE="F";uid="c1af1771-d877-4935-a2ae-48a42b55e1b7"
CM034321.1	RepeatMasker	DNA	8121161	8121662	1419	-	.	ID="RND-5_FAMILY-463";Tend="1332";Tstart="854";shortTE="F";uid="3fa00767-289f-4cc7-992b-0a9c9c788568"
CM034321.1	RepeatMasker	DNA/Kolobok-E	874963	875485	1210	-	.	ID="rnd-6_family-4444";Tend="1299";Tstart="986";shortTE="F";uid="8d245fbc-1996-424a-854e-2bf93f62180e"
CM034321.1	RepeatMasker	DNA/PIF-Harbinger	27648545	27648757	558	-	.	ID="RND-6_FAMILY-12187";Tend="855";Tstart="657";shortTE="F";uid="08b9cde7-cb95-459f-9516-5f7427865560"
CM034321.1	RepeatMasker	DNA/Kolobok-E	31663076	31663341	1777	-	.	ID="RND-6_FAMILY-6252";Tend="1076";Tstart="811";shortTE="F";uid="f1b4d26e-e449-4cd3-a1b7-92dd08f54131"
CM034321.1	RepeatMasker	DNA/Kolobok-E	28779126	28779457	2608	-	.	ID="RND-6_FAMILY-4444";Tend="1280";Tstart="945";shortTE="F";uid="2094caf0-34bc-4e18-b277-15ad69a3b2e6"
CM034321.1	RepeatMasker	DNA/hAT?	36475697	36475855	856	-	.	ID="RND-6_FAMILY-1456";Tend="1384";Tstart="1229";shortTE="F";uid="1520fa6b-7999-4e6e-b995-37ba2f00708e"
CM034321.1	RepeatMasker	Unknown	9993958	9994249	703	-	.	ID="RND-1_FAMILY-17";Tend="1230";Tstart="916";shortTE="F";uid="ff5c0aa5-1650-4da4-a8f3-f7e8cb3cd5fe"
CM034321.1	RepeatMasker	DNA/hAT	29263420	29263705	1571	-	.	ID="RND-5_FAMILY-1120";Tend="1572";Tstart="1265";shortTE="F";uid="e7d24f35-28ff-4098-85f4-95fb4e244d65"
CM034321.1	RepeatMasker	Unknown	32716506	32717017	3868	-	.	ID="RND-6_FAMILY-35374";Tend="1492";Tstart="988";shortTE="F";uid="15ba3dc6-9aa2-4f98-89af-dc3cd6327153"
CM034321.1	RepeatMasker	Unknown	17913073	17913230	569	-	.	ID="RND-1_FAMILY-274";Tend="1796";Tstart="1644";shortTE="F";uid="7fd5904d-1791-429d-b7b5-985deb07c2fd"
CM034321.1	RepeatMasker	DNA/hAT-Tip100	11651899	11652033	444	-	.	ID="RND-5_FAMILY-21";Tend="364";Tstart="230";shortTE="F";uid="c2739459-eb62-4fa1-b2af-11d2f76af052"
CM034321.1	RepeatMasker	Retroposon?	31029727	31029848	449	-	.	ID="RND-6_FAMILY-2569";Tend="351";Tstart="231";shortTE="F";uid="3d5c72de-63d8-417e-a536-1bd4fbab0177"
CM034321.1	RepeatMasker	DNA	1450521	1450853	1396	-	.	ID="DNA4-2_AP";Tend="769";Tstart="418";shortTE="F";uid="db62eb4c-8834-4926-a5dd-765d67df6b72"
CM034321.1	RepeatMasker	DNA/MULE-NOF	34391038	34391612	1013	-	.	ID="REHAVKUS1_AP";Tend="1186";Tstart="612";shortTE="F";uid="ed796505-dc18-4145-9cdd-83d0e6bd0ecf"
CM034321.1	RepeatMasker	Retroposon?	19367806	19368093	560	-	.	ID="RND-6_FAMILY-35321";Tend="1483";Tstart="1207";shortTE="F";uid="155e34ca-d6bf-4286-a860-141cdf81b722"
CM034321.1	RepeatMasker	DNA/hAT-hAT19	7682445	7682723	1100	-	.	ID="RND-6_FAMILY-14804";Tend="1292";Tstart="1037";shortTE="F";uid="f6c7ca15-32c6-4bb7-ac5e-81acf6273f36"
CM034321.1	RepeatMasker	DNA/TcMar-Tc1	24448691	24448913	481	-	.	ID="RND-6_FAMILY-6956";TEgroup="ctg_6%7CRND-6_FAMILY-6956%7C3";Tend="988";Tstart="858";shortTE="T";uid="62d07dcb-eeb1-4075-a52e-3b916d21fbcb"
CM034321.1	RepeatMasker	DNA/hAT-Tip100	7712274	7712653	2791	-	.	ID="RND-1_FAMILY-422";Tend="1224";Tstart="844";shortTE="F";uid="70f054e7-3e44-420d-894c-3b2f887ea954"
CM034321.1	RepeatMasker	LINE/CR1	7850619	7851107	541	-	.	ID="RND-5_FAMILY-557";Tend="2893";Tstart="2424";shortTE="F";uid="a90fcae9-8034-4dff-b469-98cf5a0af3c9"
CM034321.1	RepeatMasker	DNA/hAT-Tip100	28603214	28603374	800	-	.	ID="RND-6_FAMILY-7839";Tend="1089";Tstart="888";shortTE="F";uid="bc85ec68-8583-4180-a8df-4e844e9a2f64"
CM034321.1	RepeatMasker	LINE/I	15810741	15811050	1512	-	.	ID="RND-5_FAMILY-4600";Tend="1536";Tstart="1233";shortTE="F";uid="3fa8208a-7d6f-4a5f-a18b-b07d3f091c72"
CM034321.1	RepeatMasker	Unknown	17635146	17635322	801	-	.	ID="RND-6_FAMILY-424";Tend="1444";Tstart="1263";shortTE="F";uid="ff17ee73-5073-41e2-882f-4393926a8c52"
CM034321.1	RepeatMasker	DNA/Ginger-1	22058974	22059129	1012	-	.	ID="RND-6_FAMILY-58578";Tend="380";Tstart="225";shortTE="F";uid="e138a86f-bafb-454b-aaa6-bfa8d83a5f1f"
CM034321.1	RepeatMasker	DNA/Kolobok-E	1198782	1198914	735	-	.	ID="RND-6_FAMILY-21211";Tend="1643";Tstart="1504";shortTE="F";uid="28a9d3b6-8f35-43b6-b8bd-689f2946d651"
CM034321.1	RepeatMasker	Retroposon?	6464849	6464959	493	-	.	ID="RND-6_FAMILY-15339";Tend="1096";Tstart="529";shortTE="F";uid="428de5fb-3073-4cbe-b980-096485f34fd3"
CM034321.1	RepeatMasker	DNA/hAT	13997867	13998203	2331	-	.	ID="DNA8-101_AP";Tend="567";Tstart="229";shortTE="F";uid="4c07e3ac-643d-43ed-9bb0-07cfd51d53e2"
CM034321.1	RepeatMasker	DNA/hAT-Charlie	28791517	28791847	1413	-	.	ID="RND-6_FAMILY-3334";Tend="2541";Tstart="2216";shortTE="F";uid="1300813b-e6c0-4b43-bbce-9ad8f96e10fa"
CM034321.1	RepeatMasker	Retroposon?	39171427	39171709	893	-	.	ID="RND-5_FAMILY-8570";Tend="850";Tstart="537";shortTE="F";uid="ed42674d-3096-44eb-a37f-0ad1a110c696"
CM034321.1	RepeatMasker	DNA/hAT-Tip100	28793400	28793822	2172	-	.	ID="RND-6_FAMILY-10387";TEgroup="ctg_6%7CRND-6_FAMILY-10387%7C2";Tend="1801";Tstart="766";shortTE="F";uid="06e31424-4c9e-4cf3-92bd-8b27391bd094"
CM034321.1	RepeatMasker	DNA/Ginger-1	38282838	38283043	965	-	.	ID="RND-6_FAMILY-3774";Tend="1026";Tstart="818";shortTE="F";uid="06417426-28c6-411e-a86c-c4e1b630ab44"
CM034321.1	RepeatMasker	DNA/hAT-hAT19	36996220	36997091	5685	-	.	ID="RND-6_FAMILY-8033";Tend="2680";Tstart="1794";shortTE="F";uid="a07ae83d-47fa-46df-b01f-ceff5f305ef0"
CM034321.1	RepeatMasker	Retroposon?	30451589	30452325	3961	-	.	ID="RND-6_FAMILY-2569";Tend="928";Tstart="220";shortTE="F";uid="9eb7c63e-137c-41d7-a9d9-be8032133c3b"
CM034321.1	RepeatMasker	DNA	8900342	8900495	469	-	.	ID="DNA4-3_AP";Tend="292";Tstart="138";shortTE="F";uid="d30964bf-a979-4ad0-9180-08bfa014c81f"
CM034321.1	RepeatMasker	DNA	38408751	38408893	530	-	.	ID="DNA8-15_AP";Tend="243";Tstart="87";shortTE="F";uid="0902a7bc-6d77-4f47-8848-cbcc5f149267"
CM034321.1	RepeatMasker	DNA	28446828	28447171	2245	-	.	ID="ttaa3b_ap";Tend="343";Tstart="1";shortTE="F";uid="c0692de8-df7e-4a59-87d6-201dd0897309"
CM034321.1	RepeatMasker	DNA/Kolobok-E	13993032	13993248	3226	-	.	ID="RND-6_FAMILY-9224";Tend="998";Tstart="71";shortTE="F";uid="a232e03b-d2b3-4093-b7f6-69ef87a4f7a9"
CM034321.1	RepeatMasker	DNA	36241027	36241620	3217	-	.	ID="RND-4_FAMILY-1023";Tend="1497";Tstart="892";shortTE="F";uid="e2e354c2-78eb-4490-abc4-86a403253835"
CM034321.1	RepeatMasker	Retroposon?	35851551	35851737	898	-	.	ID="RND-5_FAMILY-9558";Tend="164";Tstart="1";shortTE="F";uid="6a46f84f-aacf-4049-8280-067f85cb5a46"
CM034321.1	RepeatMasker	Unknown	19845463	19845724	1840	-	.	ID="RND-1_FAMILY-17";Tend="1213";Tstart="932";shortTE="F";uid="4b93a773-5698-4077-97b9-c30b5876e551"
CM034321.1	RepeatMasker	DNA/PiggyBac	198300	198806	728	-	.	ID="piggybac-n3_lsal";Tend="1596";Tstart="598";shortTE="F";uid="97e7e772-72fb-4d87-a81d-2fbd0f1920aa"
CM034321.1	RepeatMasker	DNA	13026989	13027341	535	-	.	ID="RND-6_FAMILY-1863";Tend="1409";Tstart="1060";shortTE="F";uid="bb8472c9-8f9e-49eb-96a7-1fd11048f6cf"
CM034321.1	RepeatMasker	DNA	1806048	1806311	1299	-	.	ID="RND-5_FAMILY-3782";Tend="1487";Tstart="1225";shortTE="F";uid="988a84d8-0f21-4024-b2d4-cffe018d2d00"
CM034321.1	RepeatMasker	Unknown	26253334	26253597	2042	-	.	ID="RND-4_FAMILY-362";Tend="1127";Tstart="869";shortTE="F";uid="d35c1bc6-2a00-4e8d-bad4-482a1460ec63"
CM034321.1	RepeatMasker	Retroposon?	5177348	5177456	411	-	.	ID="RND-4_FAMILY-664";Tend="4600";Tstart="4492";shortTE="F";uid="7c122f4e-6d5c-43cc-bdf1-508693b8a315"
CM034321.1	RepeatMasker	DNA/hAT-hAT19	19853916	19854477	1617	-	.	ID="DNA8-82_AP";TEgroup="ctg_6%7CDNA8-82_AP%7C2";Tend="749";Tstart="1";shortTE="F";uid="f41fc23b-3e35-47ac-a8d3-1a0d08674e7d"
CM034321.1	RepeatMasker	Unknown	35877147	35877576	1569	-	.	ID="RND-1_FAMILY-274";Tend="3492";Tstart="3063";shortTE="F";uid="6e3eb41d-f23f-4b16-ac34-70ebe2b23a22"
CM034321.1	RepeatMasker	RC/Helitron	2068498	2068833	1448	-	.	ID="RND-6_FAMILY-22903";Tend="1686";Tstart="1361";shortTE="F";uid="a90651c5-e83d-4bd4-96b0-58792addd941"
CM034321.1	RepeatMasker	DNA/MULE-MuDR	33762535	33762771	427	-	.	ID="MUDR7X_AP";Tend="1563";Tstart="1324";shortTE="F";uid="e10265e9-1a32-4e8a-87cf-ca826875fc78"
CM034321.1	RepeatMasker	DNA	34765994	34766159	469	-	.	ID="RND-6_FAMILY-9118";Tend="937";Tstart="778";shortTE="F";uid="cc91aa45-8a14-4a12-9f0c-61dfe7d7a624"
CM034321.1	RepeatMasker	Unknown	11262590	11262895	823	-	.	ID="RND-5_FAMILY-5655";Tend="1259";Tstart="975";shortTE="F";uid="fa97a0c8-2d45-4715-925c-4c8190e7f77b"
CM034321.1	RepeatMasker	DNA/Ginger-1	17611199	17611526	507	-	.	ID="RND-5_FAMILY-4248";Tend="1521";Tstart="1201";shortTE="F";uid="ebfbe4bd-47de-42b3-882e-aa3b911c5294"
CM034321.1	RepeatMasker	Unknown	16463305	16463633	1298	-	.	ID="RND-1_FAMILY-203";Tend="1492";Tstart="1166";shortTE="F";uid="b493bb26-9c27-4fbd-93ef-8ab10af84287"
CM034321.1	RepeatMasker	LINE/I-Jockey	13175269	13175474	552	-	.	ID="AG-JOCK-1";Tend="1469";Tstart="1271";shortTE="F";uid="4f985b84-5e68-43ac-8a4e-06ae2aa78e21"
CM034321.1	RepeatMasker	DNA/Ginger-1	12496858	12496970	767	-	.	ID="RND-6_FAMILY-9942";Tend="756";Tstart="642";shortTE="F";uid="f370f521-5c55-4fd3-a984-1925b3c2e994"
CM034321.1	RepeatMasker	Retroposon?	1007396	1008013	4696	-	.	ID="RND-6_FAMILY-11288";Tend="1533";Tstart="923";shortTE="F";uid="b4138cbc-05fc-4e93-8eab-d9b5db951fe2"
CM034321.1	RepeatMasker	DNA/Ginger-1	1382038	1382159	2418	-	.	ID="rnd-5_family-6062";Tend="1153";Tstart="741";shortTE="F";uid="3fc30186-581c-422e-86ec-849ba5f17707"
CM034321.1	RepeatMasker	DNA	19188612	19188996	2256	-	.	ID="DNA8-46_AP";Tend="389";Tstart="1";shortTE="F";uid="74fec464-26e2-49b5-a323-94983761fdb4"
CM034321.1	RepeatMasker	Unknown	34250479	34251307	11844	-	.	ID="RND-6_FAMILY-8597";Tend="1764";Tstart="952";shortTE="F";uid="98c78e9c-2a56-4ee1-ac03-a517aeda9061"
CM034321.1	RepeatMasker	DNA	13643423	13643600	1218	-	.	ID="RND-6_FAMILY-2839";Tend="1015";Tstart="835";shortTE="F";uid="c098e1db-44a5-44a5-a650-4e939aa3178a"
CM034321.1	RepeatMasker	Unknown	33783370	33784069	4820	-	.	ID="RND-1_FAMILY-216";Tend="3175";Tstart="2481";shortTE="F";uid="a838df29-2ed1-41de-a72e-cbae218299f6"
CM034321.1	RepeatMasker	DNA	18344840	18344947	641	-	.	ID="TTAA3B_AP";Tend="436";Tstart="321";shortTE="F";uid="f4c879dc-7e47-41f6-a920-2c310d682615"
CM034321.1	RepeatMasker	DNA/Kolobok-E	28192081	28193179	2982	-	.	ID="RND-1_FAMILY-238";Tend="3674";Tstart="2473";shortTE="F";uid="b1ba58a4-2acf-4bf8-8a09-212c1b7da144"
CM034321.1	RepeatMasker	DNA	20512559	20512792	551	-	.	ID="dna4-2_ap";Tend="224";Tstart="1";shortTE="F";uid="60ee9c81-3e3d-4631-852e-45238d171098"
CM034321.1	RepeatMasker	Unknown	4511851	4511999	404	-	.	ID="RND-6_FAMILY-1961";Tend="1743";Tstart="1589";shortTE="F";uid="2e10567d-e2b8-46c0-b794-6f605f5a5267"
CM034321.1	RepeatMasker	LTR/Gypsy	14592873	14593098	1855	-	.	ID="RND-5_FAMILY-4253";Tend="8770";Tstart="8546";shortTE="F";uid="c690fb69-4741-4217-ae15-c91158a4fa23"
CM034321.1	RepeatMasker	DNA/Kolobok-E	8656742	8669618	79794	-	.	ID="RND-6_FAMILY-34676";TEgroup="ctg_6%7CRND-6_FAMILY-34676%7C1";Tend="9368";Tstart="2948";shortTE="F";uid="70fc49ae-106e-4776-80fe-b1f7de781c0a"
CM034321.1	RepeatMasker	DNA/hAT	19109737	19110575	5521	-	.	ID="RND-5_FAMILY-4800";Tend="1773";Tstart="987";shortTE="F";uid="83dab704-8408-4e7a-95d9-7710c9ed7360"
CM034321.1	RepeatMasker	LINE/I-Jockey	10149599	10149911	1409	-	.	ID="RND-4_FAMILY-559";Tend="2427";Tstart="2125";shortTE="F";uid="be3b71c2-e9eb-4d60-b693-936a87000ff6"
CM034321.1	RepeatMasker	DNA/Ginger-1	37538321	37538777	3238	-	.	ID="RND-6_FAMILY-1577";Tend="1368";Tstart="904";shortTE="F";uid="67e86fe7-e89b-4a52-b8e0-be3dfbc298eb"
CM034321.1	RepeatMasker	DNA/Kolobok-E	27859651	27860387	1337	-	.	ID="rnd-6_family-5731";Tend="2314";Tstart="1871";shortTE="F";uid="b2f24b63-04c4-4328-bb9b-d661f2aa27b3"
CM034321.1	RepeatMasker	DNA/hAT-Tip100	34628653	34631714	17876	-	.	ID="RND-5_FAMILY-2423";Tend="2781";Tstart="1";shortTE="F";uid="7a85ee43-9733-414f-ab01-a3c1a35ea078"
CM034321.1	RepeatMasker	DNA/Kolobok-E	31663616	31663752	1037	-	.	ID="RND-6_FAMILY-24768";Tend="779";Tstart="637";shortTE="F";uid="ee48c113-9214-458a-b289-5c2dec9fb456"
CM034321.1	RepeatMasker	DNA	30341272	30341912	4802	-	.	ID="RND-6_FAMILY-3800";Tend="2548";Tstart="1913";shortTE="F";uid="9a274f9e-b5ac-4cf3-8fd7-ed67f6cb7d0c"
CM034321.1	RepeatMasker	Retroposon?	7979316	7979735	1282	-	.	ID="RND-6_FAMILY-11938";Tend="2251";Tstart="1851";shortTE="F";uid="f7d1a317-2fef-467a-99f0-b5630fb20389"
CM034321.1	RepeatMasker	Retroposon?	35102524	35105343	8925	-	.	ID="RND-1_FAMILY-127";Tend="4440";Tstart="1782";shortTE="F";uid="a8d37a55-fced-4eab-ad8d-49e28c0af7b4"
CM034321.1	RepeatMasker	DNA	6757945	6758630	2003	-	.	ID="DNA4-2_AP";Tend="764";Tstart="8";shortTE="F";uid="b530e5bf-d1be-42a1-ac49-a6383effb9db"
CM034321.1	RepeatMasker	DNA	38407788	38408088	935	-	.	ID="DNAX-2_AP";Tend="463";Tstart="169";shortTE="F";uid="d2a99443-a4eb-46c5-96d2-c67c2e7c5872"
CM034321.1	RepeatMasker	Unknown	18900402	18900735	1386	-	.	ID="RND-4_FAMILY-882";Tend="1228";Tstart="882";shortTE="F";uid="711ec879-d3dc-4c0a-bbcb-9915489f5aa9"
CM034321.1	RepeatMasker	DNA	29043037	29043303	1437	-	.	ID="RND-5_FAMILY-463";Tend="1332";Tstart="1024";shortTE="F";uid="578f9ba1-3edc-4179-86f3-22bdda91842f"
CM034321.1	RepeatMasker	Unknown	11155587	11155796	841	-	.	ID="RND-5_FAMILY-3125";Tend="1603";Tstart="1445";shortTE="F";uid="9a2d1c0c-71c3-49a3-a21c-08df65ebccf5"
CM034321.1	RepeatMasker	RC/Helitron	24195787	24196276	718	-	.	ID="RND-1_FAMILY-73";Tend="1692";Tstart="1265";shortTE="F";uid="2fe1623f-3927-4097-912f-f350ce780b3e"
CM034321.1	RepeatMasker	DNA/Ginger-1	6495851	6496338	3275	-	.	ID="RND-6_FAMILY-1577";Tend="1419";Tstart="912";shortTE="F";uid="3360399b-394f-49ee-bd53-7a6e3795b8b9"
CM034321.1	RepeatMasker	LTR/Gypsy	7087628	7087740	506	-	.	ID="RND-6_FAMILY-1005";Tend="2425";Tstart="2304";shortTE="F";uid="d4131890-93c5-4836-849f-c24abf3509ee"
CM034321.1	RepeatMasker	Unknown	24820889	24821121	1678	-	.	ID="RND-6_FAMILY-1389";Tend="1648";Tstart="1411";shortTE="F";uid="eaa9f655-41e1-4065-8e26-fe9ef677f7b3"
CM034321.1	RepeatMasker	DNA	28378061	28378848	1968	-	.	ID="DNA4-2_AP";Tend="769";Tstart="1";shortTE="F";uid="c2d45703-e543-4fa9-be81-19413a040bc5"
CM034321.1	RepeatMasker	DNA	8738404	8738780	1283	-	.	ID="DNA4-2_AP";Tend="769";Tstart="351";shortTE="F";uid="8f40eb4a-9efd-4e77-9208-a69f0b12d55d"
CM034321.1	RepeatMasker	DNA	26180900	26181243	1526	-	.	ID="RND-6_FAMILY-21791";Tend="2344";Tstart="2004";shortTE="F";uid="29e22b49-531b-4d6f-9c83-fadf3e3d2696"
CM034321.1	RepeatMasker	RC/Helitron	27569613	27574130	37310	-	.	ID="RND-1_FAMILY-319";Tend="5368";Tstart="850";shortTE="F";uid="26653d06-6f1f-48bf-8fa7-df6c57058f4f"
CM034321.1	RepeatMasker	LINE/I-Jockey	4193936	4194057	851	-	.	ID="RND-4_FAMILY-2845";Tend="1383";Tstart="1264";shortTE="F";uid="60b25036-d904-4222-96e0-84cde337bb33"
CM034321.1	RepeatMasker	DNA/hAT-Ac	30950951	30952096	8165	-	.	ID="RND-6_FAMILY-4707";Tend="2250";Tstart="1207";shortTE="F";uid="43cfbe43-bbc4-4ac2-95fe-35107fd21dfe"
CM034321.1	RepeatMasker	LINE/I	83563	83926	1540	-	.	ID="RND-6_FAMILY-6043";Tend="1190";Tstart="831";shortTE="F";uid="7a221f46-3b6c-4683-b9b9-328ff401ddaf"
CM034321.1	RepeatMasker	DNA	10170053	10170278	666	-	.	ID="DNA4-1_AP";Tend="241";Tstart="2";shortTE="F";uid="ef0e6396-1d22-40ef-832b-fc3cb85c105d"
CM034321.1	RepeatMasker	DNA/Ginger-1	34735181	34735793	4413	-	.	ID="RND-5_FAMILY-6062";Tend="1310";Tstart="650";shortTE="F";uid="320337bd-b713-4bed-8921-2f1fbfff6c47"
CM034321.1	RepeatMasker	DNA/Ginger-1	12806105	12806491	2248	-	.	ID="RND-6_FAMILY-1577";Tend="1265";Tstart="881";shortTE="F";uid="7668e0bf-0b4c-49b2-9f55-227b76f0800a"
CM034321.1	RepeatMasker	DNA/hAT-Tip100	37026956	37027250	615	-	.	ID="rnd-1_family-132";Tend="1017";Tstart="635";shortTE="F";uid="fe121ab1-c8c5-4def-b4bf-8e9b984dfb1a"
CM034321.1	RepeatMasker	Unknown	33388540	33388728	445	-	.	ID="RND-6_FAMILY-16598";Tend="222";Tstart="30";shortTE="F";uid="bd956e7f-279d-4845-8273-d1bc4a8c7e55"
CM034321.1	RepeatMasker	LTR/Gypsy	25938741	25939361	5513	-	.	ID="RND-5_FAMILY-4253";Tend="8762";Tstart="8144";shortTE="F";uid="5ff908c7-737a-4006-a602-44b9f3c23ffa"
CM034321.1	RepeatMasker	RC/Helitron	36520719	36521595	6301	-	.	ID="RND-6_FAMILY-5683";Tend="1479";Tstart="607";shortTE="F";uid="fe816ccb-cd4d-47d5-8ce6-fe44bb6098b8"
CM034321.1	RepeatMasker	DNA	19969108	19969435	1360	-	.	ID="TTAA18B_AP";TEgroup="ctg_6%7CTTAA18B_AP%7C2";Tend="459";Tstart="1";shortTE="F";uid="a7b06bc1-2de1-4b6c-931a-6697259bca01"
CM034321.1	RepeatMasker	DNA/hAT	13243501	13243992	3355	-	.	ID="DNA8-38_AP";Tend="486";Tstart="5";shortTE="F";uid="41cc8cdf-d832-4d42-b4ea-a0eaa57ced3a"
CM034321.1	RepeatMasker	Retroposon?	24876463	24876629	412	-	.	ID="RND-5_FAMILY-1463";Tend="1441";Tstart="1280";shortTE="F";uid="b94a3245-77d2-46e0-b081-6b1d29aeefcf"
CM034321.1	RepeatMasker	DNA	1091831	1092018	732	-	.	ID="dna4-2_ap";Tend="214";Tstart="32";shortTE="F";uid="9c32d03f-7bd3-4e7f-8e2e-711f0fa27d80"
CM034321.1	RepeatMasker	RC/Helitron	30988526	30988797	992	-	.	ID="RND-6_FAMILY-20164";Tend="1021";Tstart="684";shortTE="F";uid="732f687b-0bd7-4d9d-a519-31b961ace2eb"
CM034321.1	RepeatMasker	Unknown	30703264	30714457	27545	-	.	ID="RND-1_FAMILY-0";Tend="7761";Tstart="1";shortTE="F";uid="924bdbd0-59b5-45cc-8a3e-4a39bf35d21a"
CM034321.1	RepeatMasker	DNA/TcMar-m44	15405542	15405750	1261	-	.	ID="RND-6_FAMILY-18339";Tend="1228";Tstart="1018";shortTE="F";uid="0463a114-ec16-4395-890d-98abe3b8a5f4"
CM034321.1	RepeatMasker	DNA/hAT-hAT19	38588577	38588841	1952	-	.	ID="RND-6_FAMILY-15425";Tend="1579";Tstart="1313";shortTE="F";uid="d4efc794-01e9-4a2f-b23c-bab3c5d43c3d"
CM034321.1	RepeatMasker	Unknown	17985909	17986268	1240	-	.	ID="RND-1_FAMILY-60";Tend="1487";Tstart="1143";shortTE="F";uid="c82c7ee7-e530-44a6-9da8-55435b8e6e76"
CM034321.1	RepeatMasker	DNA/TcMar-Tc1	31152427	31152974	4295	-	.	ID="RND-6_FAMILY-7699";Tend="1469";Tstart="858";shortTE="F";uid="f58b8eb3-26a0-4aba-a1e0-dea70bf0ccd8"
CM034321.1	RepeatMasker	LINE/I-Jockey	7765205	7765414	624	-	.	ID="RND-5_FAMILY-3445";Tend="1900";Tstart="1690";shortTE="F";uid="cb77e301-53aa-4a4a-ae34-43f2ae7717ef"
CM034321.1	RepeatMasker	DNA/Ginger-1	20353191	20353409	1550	-	.	ID="RND-6_FAMILY-11761";Tend="983";Tstart="769";shortTE="F";uid="9aa5fb95-d948-4b03-b6dd-9468b2845d90"
CM034321.1	RepeatMasker	DNA	2262261	2262462	904	-	.	ID="RND-6_FAMILY-8989";Tend="1163";Tstart="973";shortTE="F";uid="fdcfb76a-53a3-431b-bd49-165d3e51c753"
CM034321.1	RepeatMasker	Retroposon?	9668408	9669143	1161	-	.	ID="RND-6_FAMILY-517";Tend="1568";Tstart="679";shortTE="F";uid="84ba0cb6-9e9e-4b35-9641-59d826dde6b9"
CM034321.1	RepeatMasker	DNA/Kolobok-E	26277056	26280740	28220	-	.	ID="RND-5_FAMILY-2113";Tend="4496";Tstart="809";shortTE="F";uid="b7937585-0d58-4fd2-8c0d-d14cb231686e"
CM034321.1	RepeatMasker	DNA	12246820	12247224	860	-	.	ID="DNA4-2_AP";Tend="768";Tstart="372";shortTE="F";uid="7a3eb8bb-4438-43ab-9049-98e043f56e83"
CM034321.1	RepeatMasker	Unknown	6702246	6702562	2322	-	.	ID="RND-2_FAMILY-76";Tend="1322";Tstart="978";shortTE="F";uid="347322c1-e24a-4bd7-ae02-9e7d9f671ccd"
CM034321.1	RepeatMasker	DNA/Ginger-1	6346387	6346986	3055	-	.	ID="RND-5_FAMILY-6062";Tend="1322";Tstart="648";shortTE="F";uid="773aed41-1e20-48d7-9bdf-e2f188dfffc3"
CM034321.1	RepeatMasker	DNA/Kolobok-E	20103374	20103568	518	-	.	ID="RND-6_FAMILY-12456";Tend="3397";Tstart="3215";shortTE="F";uid="6e367111-97b9-46c2-9cdb-8181916cc67b"
CM034321.1	RepeatMasker	DNA/hAT-Charlie	32607050	32607834	6492	-	.	ID="RND-1_FAMILY-86";Tend="3062";Tstart="2267";shortTE="F";uid="0cfb12d5-a85f-4345-9ee5-12b60a8b00bb"
CM034321.1	RepeatMasker	Unknown	34615623	34615930	1113	-	.	ID="RND-1_FAMILY-17";Tend="1441";Tstart="1033";shortTE="F";uid="92b11c70-44a8-4166-9ceb-553371d4d6f4"
CM034321.1	RepeatMasker	Retroposon?	8517626	8517859	905	-	.	ID="RND-6_FAMILY-13511";Tend="1122";Tstart="857";shortTE="F";uid="a751be81-8e29-49e7-96dd-8d51f6273858"
CM034321.1	RepeatMasker	DNA/MULE-MuDR	12762466	12762828	766	-	.	ID="RND-5_FAMILY-3139";Tend="1019";Tstart="738";shortTE="F";uid="9c773baf-9185-4003-a32b-f447052434b7"
CM034321.1	RepeatMasker	DNA/Kolobok-T2	21123789	21123957	403	-	.	ID="REP-4_PBA";Tend="639";Tstart="477";shortTE="F";uid="d444bcf2-7124-47d1-a431-ccff9dcf5f2c"
CM034321.1	RepeatMasker	DNA/hAT-Ac	11374524	11374984	3031	-	.	ID="DNA8-20_AP";Tend="454";Tstart="1";shortTE="F";uid="0edabe40-b612-4da7-8853-fda787c69693"
CM034321.1	RepeatMasker	DNA/Ginger-1	8516266	8516402	581	-	.	ID="rnd-6_family-9942";Tend="830";Tstart="707";shortTE="F";uid="51a40e03-4cb0-43c3-a14a-aba24cabf825"
CM034321.1	RepeatMasker	DNA	20550837	20551505	2377	-	.	ID="dna4-1_ap";Tend="800";Tstart="101";shortTE="F";uid="90dbf661-1ca4-4c14-9608-b2bf4541f281"
CM034321.1	RepeatMasker	Unknown	32893811	32894038	1506	-	.	ID="RND-6_FAMILY-2827";Tend="1179";Tstart="943";shortTE="F";uid="b454906b-99c0-47df-a398-7a21fde9bedb"
CM034321.1	RepeatMasker	DNA/MULE-MuDR	3757053	3757282	417	-	.	ID="RND-6_FAMILY-1232";Tend="1722";Tstart="1494";shortTE="F";uid="0a12e3ac-69b0-42b8-8e3d-2231d43a2a05"
CM034321.1	RepeatMasker	RC/Helitron	12759308	12759519	1615	-	.	ID="RND-6_FAMILY-22903";Tend="1097";Tstart="886";shortTE="F";uid="672467ee-88dc-4a31-a5cc-242b3502c5ff"
CM034321.1	RepeatMasker	DNA/Kolobok-E	37373525	37374474	6782	-	.	ID="rnd-6_family-1722";Tend="2565";Tstart="1643";shortTE="F";uid="c3e0a1e5-0d29-4c27-a4bb-bcfdcc6a8bed"
CM034321.1	RepeatMasker	DNA	3287275	3287751	2929	-	.	ID="rnd-5_family-463";TEgroup="ctg_6%7Crnd-5_family-463%7C1";Tend="1295";Tstart="510";shortTE="T";uid="15c8a4f1-c013-4aa1-9f59-a44b28274787"
CM034321.1	RepeatMasker	DNA/Ginger-1	7269989	7270311	695	-	.	ID="rnd-6_family-9942";Tend="1538";Tstart="310";shortTE="F";uid="702294ec-872b-4fc8-a83b-ce19a658184c"
CM034321.1	RepeatMasker	Retroposon?	24356745	24358485	10910	-	.	ID="SINE2-1_AP";Tend="1770";Tstart="1";shortTE="F";uid="c82ec476-f3fc-48dc-94c4-38192daa683a"
CM034321.1	RepeatMasker	DNA	31760572	31760859	1268	-	.	ID="RND-4_FAMILY-1023";Tend="1733";Tstart="1463";shortTE="F";uid="f11b1162-4970-4f53-83b6-6f51d3e195c7"
CM034321.1	RepeatMasker	Retroposon?	6160076	6161141	2575	-	.	ID="RND-6_FAMILY-10695";Tend="1665";Tstart="470";shortTE="F";uid="a2ebb286-cd9f-428b-81c4-2cec8a232f93"
CM034321.1	RepeatMasker	Retroposon?	5057017	5057180	496	-	.	ID="RND-6_FAMILY-13193";Tend="1612";Tstart="1100";shortTE="F";uid="e4b5d239-10df-4a9f-959f-852789944bb8"
CM034321.1	RepeatMasker	DNA/Kolobok-T2	33690531	33690709	1012	-	.	ID="RND-1_FAMILY-169";Tend="1713";Tstart="1535";shortTE="F";uid="47a9f28b-7e38-4afc-9651-8e2e489e59e1"
CM034321.1	RepeatMasker	Unknown	21277462	21277845	1575	-	.	ID="RND-1_FAMILY-274";Tend="1178";Tstart="832";shortTE="F";uid="50733063-753b-4d33-8400-6e8161d5dcc9"
CM034321.1	RepeatMasker	DNA/Kolobok-E	8669619	8676053	79684	-	.	ID="RND-6_FAMILY-34676";Tend="9368";Tstart="2948";shortTE="F";uid="56ba7ba0-eb4f-4f24-b0e8-4152f6342751"
CM034321.1	RepeatMasker	Unknown	9586519	9586652	667	-	.	ID="RND-1_FAMILY-193";Tend="1112";Tstart="935";shortTE="F";uid="1016364e-7799-4ffc-b32a-14b6041a7cce"
CM034321.1	RepeatMasker	DNA/Maverick	28234083	28234393	655	-	.	ID="RND-6_FAMILY-24706";Tend="7802";Tstart="7535";shortTE="F";uid="40d6637e-cf5c-4b13-8cae-a04c0fa423fd"
CM034321.1	RepeatMasker	DNA/Ginger-1	16938985	16939273	594	-	.	ID="RND-5_FAMILY-4248";Tend="2309";Tstart="2016";shortTE="F";uid="38ffdf64-ab1f-41b6-afb8-88bfca4e3d85"
CM034321.1	RepeatMasker	DNA	13793584	13793792	680	-	.	ID="DNA4-3_AP";Tend="503";Tstart="314";shortTE="F";uid="305301c6-b438-4bf8-98bc-e7faed59152b"
CM034321.1	RepeatMasker	DNA/Ginger-1	2432732	2434294	11296	-	.	ID="rnd-6_family-447";Tend="2451";Tstart="728";shortTE="F";uid="57117e3f-5809-495d-b2ac-27c524e7de8b"
CM034321.1	RepeatMasker	DNA/hAT?	4980827	4981006	415	-	.	ID="RND-6_FAMILY-1456";Tend="1924";Tstart="1766";shortTE="F";uid="b31ad5c3-79df-416e-aca1-0b5f4b4683a4"
CM034321.1	RepeatMasker	DNA	11583031	11583212	1205	-	.	ID="DNA8-25_AP";Tend="180";Tstart="1";shortTE="F";uid="99be113f-dd91-4e9d-b86f-77b809450869"
CM034321.1	RepeatMasker	RC/Helitron	23729302	23729461	630	-	.	ID="RND-5_FAMILY-874";Tend="1497";Tstart="1324";shortTE="F";uid="a69d55c1-6b7c-4e44-bc4e-53eca09ac910"
CM034321.1	RepeatMasker	DNA	25014524	25014649	710	-	.	ID="DNA3-1_AP";Tend="126";Tstart="2";shortTE="F";uid="664f73ba-98ab-458a-8c8b-a21d271da225"
CM034321.1	RepeatMasker	DNA/MULE-MuDR	13877954	13878128	509	-	.	ID="RND-1_FAMILY-379";Tend="4712";Tstart="4514";shortTE="F";uid="c1a61c09-0893-4963-801c-d22b1f88f09d"
CM034321.1	RepeatMasker	Retroposon?	991262	991978	802	-	.	ID="RND-4_FAMILY-664";TEgroup="ctg_6%7CRND-4_FAMILY-664%7C1";Tend="5472";Tstart="4986";shortTE="F";uid="b1334c16-af1f-495a-9fe9-2b6ae5a5ca47"
CM034321.1	RepeatMasker	DNA	36399498	36399830	1024	-	.	ID="rnd-6_family-1863";Tend="1384";Tstart="741";shortTE="F";uid="afc0ea23-16a3-48ef-8b40-09f3f58c26d7"
CM034321.1	RepeatMasker	RC/Helitron	18913126	18913253	719	-	.	ID="RND-6_FAMILY-5077";Tend="1634";Tstart="1493";shortTE="F";uid="ed3c2072-994c-4f01-b4fa-09116987aa76"
CM034321.1	RepeatMasker	LINE/I	1438530	1438763	811	-	.	ID="RND-6_FAMILY-12303";Tend="1115";Tstart="881";shortTE="F";uid="49808781-768d-4ae0-9afb-8ac952597c00"
CM034321.1	RepeatMasker	Unknown	9599344	9599612	975	-	.	ID="RND-1_FAMILY-440";Tend="2605";Tstart="2351";shortTE="F";uid="41e486ab-8158-460e-a77c-e1077eec237e"
CM034321.1	RepeatMasker	DNA	24821436	24821708	1754	-	.	ID="ttaa3b_ap";Tend="275";Tstart="1";shortTE="F";uid="de968ab1-c4c4-450b-b257-747894935de2"
CM034321.1	RepeatMasker	Unknown	34096614	34097186	4462	-	.	ID="RND-6_FAMILY-20665";Tend="1495";Tstart="926";shortTE="F";uid="b9720dca-dd04-42ef-98da-671107f80192"
CM034321.1	RepeatMasker	Unknown	34369929	34370610	1511	-	.	ID="RND-1_FAMILY-274";TEgroup="ctg_6%7CRND-1_FAMILY-274%7C7";Tend="1376";Tstart="918";shortTE="F";uid="66561fb9-194b-4edb-b42b-1a8eb07d76db"
CM034321.1	RepeatMasker	DNA/hAT-Tip100	37032581	37032801	1270	-	.	ID="RND-6_FAMILY-10387";Tend="1659";Tstart="1441";shortTE="F";uid="6d647cc4-64e4-4d07-83a4-e299017acbec"
CM034321.1	RepeatMasker	Retroposon?	26853822	26854307	4012	-	.	ID="RND-5_FAMILY-277";Tend="1064";Tstart="580";shortTE="F";uid="cb1bf4f9-ba0b-4c21-95eb-dd0ced83cc9e"
CM034321.1	RepeatMasker	DNA/hAT-Charlie	14122539	14123163	4190	-	.	ID="RND-5_FAMILY-1985";Tend="1201";Tstart="582";shortTE="F";uid="d5d70c60-59d5-4f6e-8e81-757c4507421e"
CM034321.1	RepeatMasker	DNA	26958571	26958700	409	-	.	ID="RND-6_FAMILY-3592";Tend="1503";Tstart="1383";shortTE="F";uid="3c14108d-6661-444e-b20b-02e9a6c3ec0f"
CM034321.1	RepeatMasker	DNA	30343004	30345037	12681	-	.	ID="RND-6_FAMILY-3800";TEgroup="ctg_6%7CRND-6_FAMILY-3800%7C6";Tend="1983";Tstart="196";shortTE="F";uid="6134ceda-b1f9-4276-911b-78e941a655cf"
CM034321.1	RepeatMasker	DNA/Ginger-1	15796943	15797968	6008	-	.	ID="RND-5_FAMILY-6062";Tend="1624";Tstart="623";shortTE="F";uid="37064f5d-8471-4e15-aa3f-8c778db90d31"
CM034321.1	RepeatMasker	DNA	38954575	38955082	2325	-	.	ID="DNA8-31_AP";Tend="484";Tstart="1";shortTE="F";uid="23ab222f-ef02-42f2-ae8e-69db45aced00"
CM034321.1	RepeatMasker	DNA	25250440	25250884	3306	-	.	ID="RND-5_FAMILY-463";Tend="1332";Tstart="887";shortTE="F";uid="42220685-3ccb-435f-926f-88753a473e8a"
CM034321.1	RepeatMasker	DNA/Ginger-1	9741915	9742127	1493	-	.	ID="RND-5_FAMILY-6062";Tend="857";Tstart="650";shortTE="F";uid="dc41ffa9-4b52-4380-a139-58212ca9c318"
CM034321.1	RepeatMasker	DNA/CMC-EnSpm	27771311	27772084	2609	-	.	ID="RND-6_FAMILY-5596";Tend="865";Tstart="78";shortTE="F";uid="8dc0c799-e327-49c8-afbe-dc1ccbf68ce0"
CM034321.1	RepeatMasker	LINE/CR1	34482582	34483571	5606	-	.	ID="RND-6_FAMILY-2035";Tend="2566";Tstart="1577";shortTE="F";uid="19386fd7-3a29-4d8c-be45-cea1e4fdb0a8"
CM034321.1	RepeatMasker	Unknown	5789898	5790198	2416	-	.	ID="RND-1_FAMILY-30";Tend="1257";Tstart="959";shortTE="F";uid="195a8eb6-6299-4b4a-b880-61b814807769"
CM034321.1	RepeatMasker	DNA/Kolobok-E	4307356	4307619	593	-	.	ID="rnd-6_family-12456";Tend="2199";Tstart="2068";shortTE="F";uid="df66d255-e79e-444a-896e-3baa1dded32f"
CM034321.1	RepeatMasker	DNA/Kolobok-E	24720980	24721162	588	-	.	ID="RND-5_FAMILY-9232";Tend="716";Tstart="540";shortTE="F";uid="ac8b0aaa-3b37-4aa0-ba58-99d2a1173407"
CM034321.1	RepeatMasker	DNA	38375013	38375204	765	-	.	ID="TTAA3C_AP";Tend="198";Tstart="1";shortTE="F";uid="cd678b4c-370b-4c31-a042-31207dffb06b"
CM034321.1	RepeatMasker	RC/Helitron	20989446	20989952	3144	-	.	ID="RND-1_FAMILY-220";Tend="1399";Tstart="880";shortTE="F";uid="81de25d8-9d03-4b9d-9a90-30c23860cc05"
CM034321.1	RepeatMasker	DNA	30475549	30475996	3405	-	.	ID="RND-5_FAMILY-463";Tend="1334";Tstart="886";shortTE="F";uid="6f09f1d0-dba6-4119-8f59-d7284e7969ac"
CM034321.1	RepeatMasker	DNA/Ginger-1	1309585	1309810	1508	-	.	ID="RND-5_FAMILY-4248";Tend="1940";Tstart="1705";shortTE="F";uid="18674371-a72b-45c3-971e-0652cee0c2d6"
CM034321.1	RepeatMasker	LTR/Gypsy	6778213	6778376	1120	-	.	ID="RND-6_FAMILY-1005";Tend="2185";Tstart="2030";shortTE="F";uid="475c1080-f36f-4eac-be38-a90469794083"
CM034321.1	RepeatMasker	DNA/Maverick	27132524	27145745	70351	-	.	ID="rnd-6_family-10791";Tend="10370";Tstart="243";shortTE="F";uid="823b1676-4ec7-4636-9aaa-269544a3e1ae"
CM034321.1	RepeatMasker	DNA	23878064	23878713	2320	-	.	ID="RND-4_FAMILY-67";Tend="2388";Tstart="1730";shortTE="F";uid="778062e2-3b27-4c41-8d9e-626bded6126b"
CM034321.1	RepeatMasker	Retroposon?	28647313	28647563	1204	-	.	ID="RND-6_FAMILY-26162";Tend="851";Tstart="497";shortTE="F";uid="ec25d1f4-9e16-47bd-b02a-b91e1e1481cf"
CM034321.1	RepeatMasker	DNA/Ginger-1	20420134	20420416	455	-	.	ID="RND-6_FAMILY-4572";Tend="2280";Tstart="2030";shortTE="F";uid="be8b34ca-6099-4f95-a489-edbd5b3adcb7"
CM034321.1	RepeatMasker	DNA/hAT?	2570631	2570931	500	-	.	ID="RND-1_FAMILY-123";Tend="1550";Tstart="1253";shortTE="F";uid="3f64d5ab-71af-4149-ade6-a054c0f53f93"
CM034321.1	RepeatMasker	Unknown	8258992	8259259	814	-	.	ID="RND-1_FAMILY-17";Tend="1220";Tstart="968";shortTE="F";uid="c25b88b6-d0e5-443f-b076-5220d1328c77"
CM034321.1	RepeatMasker	DNA/MULE-MuDR	33463828	33463975	573	-	.	ID="RND-6_FAMILY-3913";Tend="3576";Tstart="3412";shortTE="F";uid="6cad57a4-5081-4fcc-bebe-b7c532d7ff93"
CM034321.1	RepeatMasker	LTR/Gypsy	31450865	31454040	27791	-	.	ID="RND-6_FAMILY-21616";Tend="3830";Tstart="656";shortTE="F";uid="1b8bcc01-cabe-4a7d-9180-cd081320cb0f"
CM034321.1	RepeatMasker	DNA/hAT-Tip100	23909760	23910404	2580	-	.	ID="RND-5_FAMILY-1393";Tend="1989";Tstart="1328";shortTE="F";uid="7ae9079a-4d49-4c98-ae54-73408bd86c56"
CM034321.1	RepeatMasker	DNA/Kolobok-E	25411638	25412096	1673	-	.	ID="RND-4_FAMILY-811";Tend="526";Tstart="46";shortTE="F";uid="592d1d9e-a9f0-4e91-96ff-d6045e4d5846"
CM034321.1	RepeatMasker	DNA/hAT-Tip100	6267349	6267524	1336	-	.	ID="RND-5_FAMILY-2275";Tend="842";Tstart="665";shortTE="F";uid="aa1f8a5b-fbfc-4e89-b9d7-ae7f53b62426"
CM034321.1	RepeatMasker	DNA	18952768	18953110	2355	-	.	ID="RND-5_FAMILY-463";Tend="1332";Tstart="988";shortTE="F";uid="cbecdf53-b22f-452d-9063-cc2708fb8e8e"
CM034321.1	RepeatMasker	DNA/Ginger-1	33112331	33112505	480	-	.	ID="RND-6_FAMILY-9942";Tend="1172";Tstart="1006";shortTE="F";uid="9f24aa00-6615-4b16-87fa-c95b1532d65a"
CM034321.1	RepeatMasker	Unknown	29075344	29075627	604	-	.	ID="RND-6_FAMILY-2857";Tend="1155";Tstart="886";shortTE="F";uid="fd6fdeb1-746c-4e6a-94c3-dffa654a4a99"
CM034321.1	RepeatMasker	Retroposon?	27525303	27525623	6781	-	.	ID="RND-6_FAMILY-13076";Tend="2670";Tstart="2333";shortTE="F";uid="6724cb7f-e189-4e90-90f7-440ec6046af3"
CM034321.1	RepeatMasker	DNA/Ginger-1	7784641	7784773	422	-	.	ID="RND-4_FAMILY-586";Tend="2454";Tstart="2312";shortTE="F";uid="8c5f4474-521a-4afa-bae8-333c21585d1c"
CM034321.1	RepeatMasker	Unknown	9661805	9662586	857	-	.	ID="RND-1_FAMILY-288";Tend="1692";Tstart="958";shortTE="F";uid="b8ed4ee6-e2f4-4c99-a8df-2334d3f8a553"
CM034321.1	RepeatMasker	Unknown	26241592	26242066	1182	-	.	ID="RND-5_FAMILY-3187";Tend="1256";Tstart="756";shortTE="F";uid="3c860f4a-8533-4f51-ae2a-3e4d9b62435d"
CM034321.1	RepeatMasker	DNA/TcMar-m44	20254942	20255070	445	-	.	ID="dnax-6_ap";Tend="258";Tstart="136";shortTE="F";uid="0df7aeec-c03b-4ac0-8e3d-dad33059f9aa"
CM034321.1	RepeatMasker	DNA	23557868	23558287	1207	-	.	ID="DNA4-2_AP";Tend="768";Tstart="403";shortTE="F";uid="99501393-ba31-4a1b-a611-addb1d1f042d"
CM034321.1	RepeatMasker	Retroposon?	38917209	38918028	6198	-	.	ID="RND-5_FAMILY-1549";Tend="1069";Tstart="255";shortTE="F";uid="866bc536-1824-433a-864a-b5695e6fe13b"
CM034321.1	RepeatMasker	DNA/hAT	22754819	22757345	20120	-	.	ID="RND-1_FAMILY-61";Tend="5275";Tstart="2686";shortTE="F";uid="5842adce-f2fe-4edf-9e67-97ad40da2cb0"
CM034321.1	RepeatMasker	DNA/hAT-Tip100	25755931	25756035	464	-	.	ID="RND-6_FAMILY-45470";Tend="1363";Tstart="1254";shortTE="F";uid="48a31c17-dc7f-480b-bf1f-41ad98ea0a8b"
CM034321.1	RepeatMasker	Retroposon?	9742807	9743009	576	-	.	ID="RND-6_FAMILY-620";Tend="2446";Tstart="2167";shortTE="F";uid="840038b0-a6b9-4e9d-8bd2-a4953eff198d"
CM034321.1	RepeatMasker	DNA/TcMar-Tc4	15105914	15106761	2689	-	.	ID="RND-5_FAMILY-1518";Tend="1487";Tstart="583";shortTE="F";uid="19e1a2de-849b-4557-859b-1fb1c309fc65"
CM034321.1	RepeatMasker	DNA/hAT?	14024552	14024706	933	-	.	ID="RND-6_FAMILY-5014";Tend="1807";Tstart="1653";shortTE="F";uid="46113868-5de9-42a4-b27b-ed9b894f8c7f"
CM034321.1	RepeatMasker	DNA/hAT?	30218557	30218720	588	-	.	ID="RND-6_FAMILY-5014";Tend="1085";Tstart="918";shortTE="F";uid="baac85eb-0393-4613-b0f7-66cabe348da1"
CM034321.1	RepeatMasker	LTR/Gypsy	38512114	38513051	7066	-	.	ID="RND-6_FAMILY-1005";Tend="2304";Tstart="1396";shortTE="F";uid="9eaad2ee-1eac-438a-a532-dcfa0b719773"
CM034321.1	RepeatMasker	DNA/Ginger-1	34911012	34911277	697	-	.	ID="RND-6_FAMILY-3774";Tend="1356";Tstart="1110";shortTE="F";uid="67558a40-02ca-4f6f-8039-0928cea9d341"
CM034321.1	RepeatMasker	Unknown	9671683	9672133	3366	-	.	ID="RND-1_FAMILY-85";Tend="1340";Tstart="892";shortTE="F";uid="4240f3fc-9c76-4757-a2c8-0ea07674af4b"
CM034321.1	RepeatMasker	LINE/L2	19726129	19726285	425	-	.	ID="RND-6_FAMILY-31205";Tend="1863";Tstart="1699";shortTE="F";uid="f7c011db-9b1e-4673-a5e1-8ea613153cae"
CM034321.1	RepeatMasker	DNA/Ginger-1	6294306	6295061	5725	-	.	ID="RND-6_FAMILY-3774";Tend="1607";Tstart="854";shortTE="F";uid="f2b3ff3c-8106-4195-886b-0faa72647623"
CM034321.1	RepeatMasker	DNA/Ginger-1	17044506	17044625	734	-	.	ID="RND-6_FAMILY-13191";Tend="2074";Tstart="1955";shortTE="F";uid="b2df151e-4c3f-437a-bb10-4ce8c6b77c42"
CM034321.1	RepeatMasker	DNA/Ginger-1	1374686	1375074	1925	-	.	ID="RND-5_FAMILY-6062";Tend="1115";Tstart="661";shortTE="F";uid="1adaf830-574d-47f3-81c8-2608650a2fdb"
CM034321.1	RepeatMasker	Retroposon?	29407106	29407434	1981	-	.	ID="RND-5_FAMILY-1463";Tend="1616";Tstart="928";shortTE="F";uid="19561f28-fe8a-4dcd-a9ea-3841a021d06d"
CM034321.1	RepeatMasker	DNA/MULE-MuDR	1346272	1346560	854	-	.	ID="rnd-1_family-318";Tend="1204";Tstart="943";shortTE="F";uid="44da1ead-bfc2-49c6-ab7e-42053cc2f66c"
CM034321.1	RepeatMasker	DNA/Ginger	31378392	31378512	954	-	.	ID="RND-5_FAMILY-7453";Tend="1047";Tstart="926";shortTE="F";uid="25f38e83-a313-4d70-b67a-c3fd75cb03e8"
CM034321.1	RepeatMasker	Unknown	7016525	7016846	1381	-	.	ID="RND-1_FAMILY-17";Tend="1255";Tstart="922";shortTE="F";uid="38d8692e-0cce-4f9b-ac9b-274291d4e559"
CM034321.1	RepeatMasker	LINE/CR1	26852151	26852838	5895	-	.	ID="RND-6_FAMILY-5505";Tend="2535";Tstart="1848";shortTE="F";uid="a52b9a09-2a1a-402d-b794-98e5c155fc01"
CM034321.1	RepeatMasker	DNA/Ginger-1	36043355	36043631	1381	-	.	ID="RND-5_FAMILY-6062";Tend="1899";Tstart="1618";shortTE="F";uid="f9c60f02-7022-4804-9809-98e6c8e5cfba"
CM034321.1	RepeatMasker	Unknown	33784598	33786197	11191	-	.	ID="RND-1_FAMILY-216";Tend="2495";Tstart="875";shortTE="F";uid="de725b71-c358-4dfb-bdca-8832effa9499"
CM034321.1	RepeatMasker	Retroposon?	12559539	12559736	722	-	.	ID="RND-1_FAMILY-146";Tend="3724";Tstart="3537";shortTE="F";uid="789842d4-5240-416d-9d2f-9ecca889cc48"
CM034321.1	RepeatMasker	DNA/hAT-hAT19	4218793	4218960	689	-	.	ID="RND-6_FAMILY-8033";Tend="1960";Tstart="1796";shortTE="F";uid="fafe550f-1397-49cb-b972-4371332028cb"
CM034321.1	RepeatMasker	DNA/hAT-Tip100	32143787	32145377	10451	-	.	ID="RND-6_FAMILY-3565";Tend="4433";Tstart="2949";shortTE="F";uid="ec9f40b9-e6e6-4226-9587-c9cf3cc3c8e5"
CM034321.1	RepeatMasker	DNA/hAT-Tip100	16222317	16222631	1827	-	.	ID="DNA8-89_AP";Tend="375";Tstart="5";shortTE="F";uid="69265c43-de7c-4900-8228-be118e74991f"
CM034321.1	RepeatMasker	DNA/Ginger-1	7655682	7655931	777	-	.	ID="RND-6_FAMILY-9942";Tend="1099";Tstart="862";shortTE="F";uid="3c1dc50d-c803-4166-aaac-a1520cb527d6"
CM034321.1	RepeatMasker	Retroposon?	6894168	6894396	917	-	.	ID="RND-6_FAMILY-20820";Tend="2113";Tstart="1879";shortTE="F";uid="755c7de9-7260-4821-a201-724c58a516f5"
CM034321.1	RepeatMasker	DNA/Kolobok-E	31134920	31136053	6929	-	.	ID="RND-5_FAMILY-2113";Tend="4496";Tstart="3333";shortTE="F";uid="0dd2e7e9-0b8f-45f2-9cef-487936183d4c"
CM034321.1	RepeatMasker	DNA	11567338	11567621	786	-	.	ID="DNA4-2_AP";Tend="442";Tstart="168";shortTE="F";uid="660d1a21-35ec-4b36-997a-6dec93c2c42f"
CM034321.1	RepeatMasker	Unknown	4771171	4771551	483	-	.	ID="RND-5_FAMILY-296";Tend="1396";Tstart="1089";shortTE="F";uid="7a6e1819-8865-4041-957c-7bb28f11411a"
CM034321.1	RepeatMasker	DNA	38596691	38596920	463	-	.	ID="DNA-TTAA-1_AP";Tend="260";Tstart="8";shortTE="F";uid="cb287e0c-9ae8-4e0b-8ea2-1fb9a74ded5a"
CM034321.1	RepeatMasker	Retroposon?	2840762	2842080	5144	-	.	ID="RND-6_FAMILY-26162";Tend="1704";Tstart="346";shortTE="F";uid="622e6208-e93b-4904-aced-47a84cc5baed"
CM034321.1	RepeatMasker	RC/Helitron	36604546	36604814	1852	-	.	ID="RND-5_FAMILY-4634";Tend="1227";Tstart="971";shortTE="F";uid="266e0eae-ed19-4d38-a958-7c4d58d7e4e9"
CM034321.1	RepeatMasker	DNA	17712472	17712734	1454	-	.	ID="DNAX-2_AP";Tend="467";Tstart="170";shortTE="F";uid="a88e97e1-25c7-4d24-8014-a544104104d3"
CM034321.1	RepeatMasker	Retroposon?	1376669	1376929	936	-	.	ID="RND-6_FAMILY-10695";Tend="1418";Tstart="1085";shortTE="F";uid="ec63fdb7-a01b-43d2-9dcd-bff6ef746c57"
CM034321.1	RepeatMasker	Retroposon?	33675289	33675701	2270	-	.	ID="RND-6_FAMILY-10695";Tend="1936";Tstart="1526";shortTE="F";uid="5a0abc5b-d656-48aa-87d8-d8326fa9eff9"
CM034321.1	RepeatMasker	Unknown	37388731	37389067	1314	-	.	ID="RND-1_FAMILY-225";Tend="1309";Tstart="918";shortTE="F";uid="64563669-75a4-49dd-beee-817fd9ccd661"
CM034321.1	RepeatMasker	DNA/P	31649473	31649715	1298	-	.	ID="DNA8-26_AP";Tend="253";Tstart="11";shortTE="F";uid="a90c7c30-9b7b-4a3a-a491-aae76a9f784c"
CM034321.1	RepeatMasker	DNA	14408330	14408565	523	-	.	ID="ttaa2c_ap";Tend="372";Tstart="135";shortTE="F";uid="a2b966f4-fe48-41f7-bbc1-0178848e0255"
CM034321.1	RepeatMasker	RC/Helitron	2195025	2195793	5756	-	.	ID="RND-5_FAMILY-1815";Tend="1631";Tstart="877";shortTE="F";uid="9d41bcc8-a30b-4b76-b6c7-1809bf9a1aa0"
CM034321.1	RepeatMasker	Retroposon?	11617729	11617887	1026	-	.	ID="RND-6_FAMILY-6210";Tend="1858";Tstart="1700";shortTE="F";uid="bf5ca02e-9739-4973-aaf3-361bd43ed222"
CM034321.1	RepeatMasker	DNA	36587177	36587344	990	-	.	ID="RND-6_FAMILY-2839";Tend="1182";Tstart="1022";shortTE="F";uid="437d9541-a886-4658-8e55-f8163dd36117"
CM034321.1	RepeatMasker	DNA/hAT	11157543	11157646	453	-	.	ID="RND-1_FAMILY-61";Tend="9381";Tstart="9285";shortTE="F";uid="d37a1eb9-6719-49d7-b998-cac59d8cf50c"
CM034321.1	RepeatMasker	DNA/Ginger-1	17177549	17177822	2000	-	.	ID="RND-5_FAMILY-6062";Tend="921";Tstart="649";shortTE="F";uid="54362d13-9315-40a9-aa77-85ca37d36854"
CM034321.1	RepeatMasker	DNA/hAT	5942274	5942432	714	-	.	ID="DNA8-68_AP";Tend="764";Tstart="607";shortTE="F";uid="d146cc1c-09de-48ef-a6b2-48028b4f3bd1"
CM034321.1	RepeatMasker	DNA/hAT	37750462	37751035	4241	-	.	ID="RND-1_FAMILY-45";Tend="1441";Tstart="863";shortTE="F";uid="9aa946d7-7a1a-4225-87f9-0bd1129cba8a"
CM034321.1	RepeatMasker	DNA	38341888	38342275	1006	-	.	ID="DNA4-2_AP";Tend="404";Tstart="15";shortTE="F";uid="2fd1991b-7517-4bbe-8215-04c306747f97"
CM034321.1	RepeatMasker	Unknown	13168427	13169099	5372	-	.	ID="RND-5_FAMILY-8107";Tend="1638";Tstart="959";shortTE="F";uid="89d316ed-533a-4189-924c-cd46a12f7620"
CM034321.1	RepeatMasker	DNA	24892272	24892462	661	-	.	ID="RND-5_FAMILY-985";Tend="2316";Tstart="2156";shortTE="F";uid="45d08785-9979-4ebc-9c67-a446f5a42d30"
CM034321.1	RepeatMasker	DNA/Kolobok-E	38864790	38865165	737	-	.	ID="RND-6_FAMILY-2379";Tend="3268";Tstart="2889";shortTE="F";uid="3e1e0638-33d2-4e4d-88c1-b9e524b80c1e"
CM034321.1	RepeatMasker	DNA	13913037	13913248	452	-	.	ID="dna4-2_ap";Tend="199";Tstart="6";shortTE="F";uid="91f565b6-e5e5-4e81-801b-b0dd50776f41"
CM034321.1	RepeatMasker	Retroposon?	9610312	9610542	738	-	.	ID="RND-6_FAMILY-20820";Tend="1546";Tstart="1313";shortTE="F";uid="f18d7065-0991-4bbd-98fc-d4790612b7d5"
CM034321.1	RepeatMasker	Unknown	33719640	33719942	745	-	.	ID="RND-5_FAMILY-2217";TEgroup="ctg_6%7CRND-5_FAMILY-2217%7C1";Tend="1375";Tstart="1148";shortTE="F";uid="94e7a8b6-c560-4fe9-b262-c27592a4fa75"
CM034321.1	RepeatMasker	Retroposon?	33867476	33867974	2942	-	.	ID="SINE2-1_AP";Tend="502";Tstart="1";shortTE="F";uid="a005335b-c2dd-4a11-9677-e7b2f251a5a6"
CM034321.1	RepeatMasker	DNA/hAT	7365403	7365642	698	-	.	ID="RND-6_FAMILY-901";Tend="3253";Tstart="3006";shortTE="F";uid="37bbe347-df07-4a89-afb2-f5db8f72334b"
CM034321.1	RepeatMasker	Retroposon?	2184173	2184392	939	-	.	ID="RND-5_FAMILY-3118";Tend="592";Tstart="364";shortTE="F";uid="bfd3dc66-f147-422f-bd3e-d15e96942ce3"
CM034321.1	RepeatMasker	DNA	36037912	36038036	457	-	.	ID="RND-4_FAMILY-1023";Tend="1838";Tstart="1702";shortTE="F";uid="2db13219-6c32-4978-8d0c-2ddbdbeced71"
CM034321.1	RepeatMasker	DNA	7103009	7103268	2062	-	.	ID="RND-6_FAMILY-690";Tend="3806";Tstart="3547";shortTE="F";uid="c25f375b-723a-4531-9e59-0152e558ef21"
CM034321.1	RepeatMasker	Retroposon?	17906490	17906669	481	-	.	ID="RND-6_FAMILY-13193";Tend="1037";Tstart="864";shortTE="F";uid="d3bbcb44-0146-4cb7-bf3b-c45d939d1784"
CM034321.1	RepeatMasker	DNA/hAT	36936619	36936875	1449	-	.	ID="RND-6_FAMILY-358";Tend="1170";Tstart="914";shortTE="F";uid="1238862b-156c-49c7-afb7-ce3a1ee98409"
CM034321.1	RepeatMasker	DNA/hAT-hAT19	28596075	28596186	456	-	.	ID="RND-6_FAMILY-17061";Tend="1269";Tstart="1152";shortTE="F";uid="bdb2af43-31b2-49a9-9041-149806ddf549"
CM034321.1	RepeatMasker	DNA/hAT-hAT19	12170454	12170846	2453	-	.	ID="DNA8-64_AP";Tend="376";Tstart="1";shortTE="F";uid="4d9df282-a494-4406-8493-9e8c2b695cf7"
CM034321.1	RepeatMasker	DNA/hAT-Tip100	26031454	26031751	651	-	.	ID="RND-5_FAMILY-2275";Tend="1850";Tstart="1570";shortTE="F";uid="8cde8665-d291-47b2-9470-f0fa499fe743"
CM034321.1	RepeatMasker	Unknown	36229962	36230183	1173	-	.	ID="RND-1_FAMILY-115";Tend="1236";Tstart="1000";shortTE="F";uid="cf4715dd-3468-4994-81dd-5174300d5157"
CM034321.1	RepeatMasker	Unknown	16467694	16467916	1718	-	.	ID="RND-1_FAMILY-252";Tend="1182";Tstart="968";shortTE="F";uid="5ed49ab1-5fa1-4e1d-884e-df66aa87c87e"
CM034321.1	RepeatMasker	LINE/I-Jockey	22090317	22091121	3695	-	.	ID="RND-5_FAMILY-1184";Tend="2247";Tstart="1445";shortTE="F";uid="e4fff4ec-d7c2-47ef-98d4-eec889138ab6"
CM034321.1	RepeatMasker	DNA/Kolobok-E	24810727	24810973	885	-	.	ID="RND-6_FAMILY-5731";Tend="2075";Tstart="1814";shortTE="F";uid="be343ce6-968d-4c20-b2c2-e187c85bb054"
CM034321.1	RepeatMasker	RC/Helitron	24776996	24777423	808	-	.	ID="HELITRON-2_DF";TEgroup="ctg_6%7CHELITRON-2_DF%7C1";Tend="453";Tstart="9";shortTE="F";uid="c51fb5fd-e68a-4b5c-a564-3cdcf84909ec"
CM034321.1	RepeatMasker	DNA/Kolobok-E	35990202	35990398	929	-	.	ID="RND-6_FAMILY-1722";Tend="1827";Tstart="1607";shortTE="F";uid="f4081d4b-3ff0-44ba-baf4-d4b7ab08df00"
CM034321.1	RepeatMasker	DNA	39058255	39058447	718	-	.	ID="ttaa2c_ap";Tend="340";Tstart="120";shortTE="F";uid="4e4c6250-41c5-4298-8fc9-0d178eae2a9a"
CM034321.1	RepeatMasker	DNA/Ginger-1	33339911	33340443	2972	-	.	ID="RND-6_FAMILY-1577";Tend="1417";Tstart="905";shortTE="F";uid="1925feef-e11f-483c-b469-20b99c497b15"
CM034321.1	RepeatMasker	DNA/Kolobok-E	37599170	37599347	880	-	.	ID="RND-5_FAMILY-3451";Tend="2181";Tstart="1993";shortTE="F";uid="8b7f08da-4cbd-4bc5-bd61-ba8a7ac230c0"
CM034321.1	RepeatMasker	DNA/Ginger-1	15074383	15074878	1729	-	.	ID="RND-6_FAMILY-9565";Tend="853";Tstart="408";shortTE="F";uid="477cbc79-3f20-4cac-a2a9-31a15c28132c"
CM034321.1	RepeatMasker	Retroposon?	15040598	15041036	2601	-	.	ID="RND-6_FAMILY-10695";Tend="1806";Tstart="1373";shortTE="F";uid="c2afe7ae-3dc2-4f4c-80de-61a85e46b80b"
CM034321.1	RepeatMasker	Retroposon	18831999	18832670	1306	-	.	ID="RND-6_FAMILY-2695";Tend="1168";Tstart="536";shortTE="F";uid="bb07ab8a-feae-476b-9d12-c9b042376cd2"
CM034321.1	RepeatMasker	DNA/Kolobok-E	31373355	31373476	604	-	.	ID="RND-6_FAMILY-5088";Tend="1727";Tstart="1607";shortTE="F";uid="aacc934e-1e08-4ac7-bbbe-8b4c56c527b3"
CM034321.1	RepeatMasker	DNA/Kolobok-E	1868343	1870577	19057	-	.	ID="RND-5_FAMILY-540";Tend="3395";Tstart="1172";shortTE="F";uid="eb063c85-26f4-41dd-823f-86dd5743eb64"
CM034321.1	RepeatMasker	DNA/Sola-1	26383767	26383991	461	-	.	ID="RND-6_FAMILY-1358";Tend="1703";Tstart="1477";shortTE="F";uid="5cd40b94-e4d5-42e8-b446-48d6056fa70a"
CM034321.1	RepeatMasker	DNA/Kolobok-E	3790040	3790960	6738	-	.	ID="RND-6_FAMILY-6479";Tend="1691";Tstart="750";shortTE="F";uid="e305cb5a-c58b-40cd-a419-2fdd24050acb"
CM034321.1	RepeatMasker	RC/Helitron	34077049	34077485	2886	-	.	ID="RND-1_FAMILY-329";Tend="1506";Tstart="1065";shortTE="F";uid="85e56170-4509-4dea-85a1-d981f3bb5271"
CM034321.1	RepeatMasker	DNA	32784964	32785197	1135	-	.	ID="TTAA2_AP";Tend="427";Tstart="182";shortTE="F";uid="e0692718-f0c4-4f02-b488-822587be6cb5"
CM034321.1	RepeatMasker	DNA/MULE-MuDR	8836581	8836915	1266	-	.	ID="RND-6_FAMILY-9853";Tend="1904";Tstart="1548";shortTE="F";uid="39d5111f-c743-495f-9dd8-90476b59d5eb"
CM034321.1	RepeatMasker	DNA/Sola	37145515	37145672	959	-	.	ID="DNA4-7_AP";Tend="286";Tstart="132";shortTE="F";uid="37450156-24a3-49b7-bd79-3c2c7aeeaf37"
CM034321.1	RepeatMasker	DNA/hAT-Charlie	20708798	20709131	1934	-	.	ID="DNA8-104_AP";Tend="340";Tstart="7";shortTE="F";uid="ff3c71f5-7e9e-46dc-9c30-b3aebdc0f72a"
CM034321.1	RepeatMasker	DNA/hAT-Charlie	29137468	29137809	2045	-	.	ID="RND-4_FAMILY-977";Tend="1268";Tstart="932";shortTE="F";uid="c9f3fed7-230c-4b07-85da-ba7092012d32"
CM034321.1	RepeatMasker	Retroposon?	27877339	27878000	2483	-	.	ID="RND-6_FAMILY-10695";Tend="1958";Tstart="1321";shortTE="F";uid="494804d2-dd6a-4b0a-bbca-a81f39705268"
CM034321.1	RepeatMasker	DNA/Kolobok-E	38368730	38369005	1505	-	.	ID="RND-5_FAMILY-680";Tend="1170";Tstart="917";shortTE="F";uid="8ad2ef6e-8474-4057-81ab-7116a23894a1"
CM034321.1	RepeatMasker	Retroposon?	2015379	2015579	498	-	.	ID="RND-5_FAMILY-1743";Tend="895";Tstart="710";shortTE="F";uid="a0635f48-875d-48f1-9eac-1eac2633eff4"
CM034321.1	RepeatMasker	Unknown	12474561	12474776	671	-	.	ID="RND-5_FAMILY-5456";Tend="1217";Tstart="1016";shortTE="F";uid="28f6e85b-9c3d-4ae7-b16b-60442a0a5091"
CM034321.1	RepeatMasker	DNA	27995632	27995771	752	-	.	ID="TTAA24_AP";Tend="141";Tstart="1";shortTE="F";uid="97f4930d-9f4a-4c45-82f8-b6f38520ad3b"
CM034321.1	RepeatMasker	DNA	34103031	34103220	1010	-	.	ID="DNA8-31_AP";Tend="595";Tstart="418";shortTE="F";uid="36422eaa-cf44-4de8-bf4d-44d6ed80ea98"
CM034321.1	RepeatMasker	DNA/TcMar-m44?	1664421	1666461	15929	-	.	ID="RND-6_FAMILY-10880";Tend="2755";Tstart="706";shortTE="F";uid="926492eb-f16f-46dd-956d-25e31f3a326f"
CM034321.1	RepeatMasker	Unknown	10033407	10033765	803	-	.	ID="RND-6_FAMILY-14786";Tend="1347";Tstart="1008";shortTE="F";uid="6b8ccdaf-8384-4933-b868-7a5e87ee9ed0"
CM034321.1	RepeatMasker	Retroposon?	35112580	35112782	1140	-	.	ID="RND-1_FAMILY-300";Tend="1984";Tstart="1782";shortTE="F";uid="ad821918-04d3-49c9-927c-5ba27e184d70"
CM034321.1	RepeatMasker	DNA/TcMar-m44?	266298	266413	423	-	.	ID="DNA4-10_AP";Tend="148";Tstart="41";shortTE="F";uid="166a4b71-1958-4941-af8d-56783e97244b"
CM034321.1	RepeatMasker	DNA	37179862	37180179	708	-	.	ID="RND-6_FAMILY-20279";Tend="1119";Tstart="783";shortTE="F";uid="9112c1b4-6b1b-42e1-aec1-f981c010ca96"
CM034321.1	RepeatMasker	DNA/Kolobok-E	38825354	38825670	1546	-	.	ID="RND-6_FAMILY-19774";Tend="786";Tstart="486";shortTE="F";uid="ebffefd2-d2b4-4fd2-8aa3-07762eef54f0"
CM034321.1	RepeatMasker	LTR/Gypsy	31214244	31215210	8555	-	.	ID="RND-1_FAMILY-180";Tend="1746";Tstart="780";shortTE="F";uid="22aa8643-f396-487f-a5d1-efbbaeb1fa93"
CM034321.1	RepeatMasker	Unknown	1808597	1808891	1982	-	.	ID="RND-1_FAMILY-17";Tend="1213";Tstart="919";shortTE="F";uid="15117636-62b7-4e6d-ba02-8c17bf5d6fc8"
CM034321.1	RepeatMasker	DNA/Kolobok-E	32948615	32949203	3296	-	.	ID="RND-1_FAMILY-378";Tend="1429";Tstart="875";shortTE="F";uid="281d6661-8cc2-4d1e-82ea-6eae35c5dd9b"
CM034321.1	RepeatMasker	Retroposon?	36005601	36005769	937	-	.	ID="RND-6_FAMILY-13076";Tend="1075";Tstart="891";shortTE="F";uid="0b6518eb-9398-44f8-be85-eb94ce2fd396"
CM034321.1	RepeatMasker	DNA/Kolobok-E	32517650	32517858	436	-	.	ID="RND-6_FAMILY-12234";Tend="2395";Tstart="2185";shortTE="F";uid="8305a529-fbc5-4ef2-896f-c0a67475ff7f"
CM034321.1	RepeatMasker	DNA	21053694	21054335	2144	-	.	ID="DNA4-3_AP";Tend="633";Tstart="1";shortTE="F";uid="42c411cc-125b-40d4-be8f-25d4c3e8e783"
CM034321.1	RepeatMasker	Unknown	28288751	28289256	2052	-	.	ID="RND-6_FAMILY-36477";Tend="1287";Tstart="744";shortTE="F";uid="e9ff14db-e85e-4f4d-8ba4-a246a0ace6ad"
CM034321.1	RepeatMasker	Unknown	25713477	25713730	945	-	.	ID="RND-5_FAMILY-1163";Tend="2578";Tstart="2393";shortTE="F";uid="d9e6db1a-0472-46fc-820f-4d53b5ccedd5"
CM034321.1	RepeatMasker	LINE/R1	14892415	14897010	42618	-	.	ID="RND-1_FAMILY-387";Tend="4595";Tstart="1";shortTE="F";uid="114cf075-c0a2-4547-b282-b2555273945e"
CM034321.1	RepeatMasker	Retroposon?	18652960	18653331	936	-	.	ID="RND-6_FAMILY-35321";Tend="1497";Tstart="1143";shortTE="F";uid="0506d4f0-b7f2-41b6-843b-26292caa2009"
CM034321.1	RepeatMasker	DNA/Merlin	26906472	26906760	884	-	.	ID="RND-5_FAMILY-932";Tend="607";Tstart="321";shortTE="F";uid="847c802f-4e1b-4d97-87ba-085daf97ecee"
CM034321.1	RepeatMasker	Retroposon?	25481015	25484262	2403	-	.	ID="RND-5_FAMILY-1549";TEgroup="ctg_6%7CRND-5_FAMILY-1549%7C1";Tend="2836";Tstart="18";shortTE="F";uid="1b19f264-d4f0-4920-8fb4-740b95fc1c05"
CM034321.1	RepeatMasker	DNA	35480965	35481224	1045	-	.	ID="TTAA18B_AP";Tend="560";Tstart="306";shortTE="F";uid="c7722a7c-4a5c-4f1d-bc54-a7f037d9a577"
CM034321.1	RepeatMasker	DNA/Ginger-1	8974151	8974476	1621	-	.	ID="RND-6_FAMILY-1577";Tend="1222";Tstart="902";shortTE="F";uid="765a511a-cc0d-40c6-9367-33507610dfd8"
CM034321.1	RepeatMasker	RC/Helitron	23567500	23567747	1026	-	.	ID="RND-4_FAMILY-166";Tend="1325";Tstart="1101";shortTE="F";uid="05d81863-f755-4d71-82ef-764ba190ad77"
CM034321.1	RepeatMasker	Unknown	36617071	36617406	2471	-	.	ID="RND-6_FAMILY-10828";Tend="1307";Tstart="966";shortTE="F";uid="842f7ba3-fdd0-4744-b72c-c329dd8de095"
CM034321.1	RepeatMasker	Unknown	844708	844987	2018	-	.	ID="RND-1_FAMILY-115";Tend="1247";Tstart="967";shortTE="F";uid="43d3e697-07b9-48f9-89d7-7de994e961a9"
CM034321.1	RepeatMasker	DNA	32871841	32871969	522	-	.	ID="RND-5_FAMILY-463";Tend="1103";Tstart="987";shortTE="F";uid="bf096e21-968b-4d44-9089-d4100f7598b6"
CM034321.1	RepeatMasker	DNA	13524675	13525312	4622	-	.	ID="DNA4-3_AP";Tend="637";Tstart="1";shortTE="F";uid="fe3a4920-809c-4c36-833d-560115186c7e"
CM034321.1	RepeatMasker	LTR/ERV4	38875314	38875609	1787	-	.	ID="RND-4_FAMILY-1225";Tend="1254";Tstart="935";shortTE="F";uid="b4cd13c6-fa76-4f14-b808-0efe739f8231"
CM034321.1	RepeatMasker	DNA/Kolobok-E	20724892	20725075	784	-	.	ID="RND-6_FAMILY-5088";Tend="511";Tstart="330";shortTE="F";uid="dc48944d-bcd7-40fd-960d-ccb5252b9476"
CM034321.1	RepeatMasker	LINE/I-Jockey	12379994	12380138	451	-	.	ID="RND-6_FAMILY-404";Tend="1781";Tstart="1637";shortTE="F";uid="28e99f7e-7add-4747-b033-d32e642622b1"
CM034321.1	RepeatMasker	DNA/TcMar-Mariner	22830291	22830726	2324	-	.	ID="RND-6_FAMILY-7496";Tend="1395";Tstart="952";shortTE="F";uid="d3b0a903-e671-4d4d-a11d-463421ba6559"
CM034321.1	RepeatMasker	DNA	19503278	19503650	1264	-	.	ID="RND-1_FAMILY-421";Tend="3540";Tstart="3121";shortTE="F";uid="d08fd567-15b7-49bd-9a7f-314b56744683"
CM034321.1	RepeatMasker	DNA/MULE-MuDR	35248917	35251816	6101	-	.	ID="RND-1_FAMILY-54";TEgroup="ctg_6%7CRND-1_FAMILY-54%7C10";Tend="5884";Tstart="2677";shortTE="F";uid="1ccb4f9e-e22b-4528-a3d4-7f484e415b5c"
CM034321.1	RepeatMasker	DNA	17248172	17248496	629	-	.	ID="DNA4-2_AP";Tend="337";Tstart="1";shortTE="F";uid="6649a6a6-9040-4c72-94f9-e79739e49f7d"
CM034321.1	RepeatMasker	DNA/hAT-Tip100	4200522	4200704	502	-	.	ID="RND-6_FAMILY-847";Tend="1116";Tstart="966";shortTE="F";uid="7f0a8c65-a684-4d0e-b831-beb7728efff4"
CM034321.1	RepeatMasker	DNA/hAT	1043575	1043693	695	-	.	ID="RND-6_FAMILY-901";Tend="1726";Tstart="1600";shortTE="F";uid="d0c50d13-dd53-4d06-85a9-fea8789126bc"
CM034321.1	RepeatMasker	LINE/L2	29839011	29842909	3812	-	.	ID="RND-5_FAMILY-97";Tend="4886";Tstart="1088";shortTE="F";uid="9e341e6f-bd01-4486-b26f-788c108e97a4"
CM034321.1	RepeatMasker	DNA/Ginger-1	11561696	11561984	1984	-	.	ID="RND-6_FAMILY-1577";Tend="1413";Tstart="1117";shortTE="F";uid="d4d1132c-4852-41ff-b7af-a9e7c06071bd"
CM034321.1	RepeatMasker	DNA	12126929	12127045	471	-	.	ID="DNA4-2_AP";Tend="751";Tstart="351";shortTE="F";uid="1dff160e-97bc-493d-9f44-9378177c71dd"
CM034321.1	RepeatMasker	LINE/I-Jockey	30539845	30539990	407	-	.	ID="RND-4_FAMILY-559";Tend="2445";Tstart="2300";shortTE="F";uid="bc090477-8ce6-46af-abaf-c16f519e0310"
CM034321.1	RepeatMasker	DNA/MULE-MuDR	33604441	33604638	671	-	.	ID="RND-6_FAMILY-3914";Tend="3575";Tstart="3407";shortTE="F";uid="0ab454ed-4bbc-4e31-a9c8-68ef8d6540af"
CM034321.1	RepeatMasker	DNA/hAT-Ac	1589262	1589498	713	-	.	ID="RND-5_FAMILY-1015";Tend="1747";Tstart="1489";shortTE="F";uid="88ac2ea0-f14c-4777-937c-4a3cf0bdb87a"
CM034321.1	RepeatMasker	DNA/hAT-hAT19	21906506	21907792	6971	-	.	ID="RND-6_FAMILY-17061";Tend="1867";Tstart="651";shortTE="F";uid="cec84a1e-d3e3-4c17-afd3-3439f3ba743b"
CM034321.1	RepeatMasker	DNA	16375247	16375373	417	-	.	ID="RND-6_FAMILY-9092";Tend="1348";Tstart="1233";shortTE="F";uid="5d93741b-8049-4d4d-9fe3-0a23b450abbb"
CM034321.1	RepeatMasker	DNA	20593434	20594031	4495	-	.	ID="RND-6_FAMILY-32128";Tend="1492";Tstart="901";shortTE="F";uid="e564b387-061e-44d6-ba5c-bf604e6122a7"
CM034321.1	RepeatMasker	Retroposon?	35023371	35023948	3190	-	.	ID="SINE2-1_AP";Tend="1205";Tstart="621";shortTE="F";uid="1e8cc5ee-ce98-4947-975a-1e382e31955d"
CM034321.1	RepeatMasker	DNA/hAT	39229480	39230435	4547	-	.	ID="RND-1_FAMILY-61";Tend="10072";Tstart="9115";shortTE="F";uid="44e05877-4b7f-498a-a7c1-8c32946872c5"
CM034321.1	RepeatMasker	DNA/hAT	22798188	22798298	667	-	.	ID="RND-6_FAMILY-4018";Tend="1201";Tstart="1093";shortTE="F";uid="c5f5d24b-d377-428c-91cb-2824cc5a6e98"
CM034321.1	RepeatMasker	DNA/hAT-Ac	29063135	29064830	3993	-	.	ID="RND-5_FAMILY-4912";Tend="2500";Tstart="862";shortTE="F";uid="c88821b1-8d2d-452e-8bfa-4f5ad0eed877"
CM034321.1	RepeatMasker	DNA	14224509	14224633	477	-	.	ID="dna4-2_ap";Tend="119";Tstart="6";shortTE="F";uid="b94f576e-16d1-4596-b26b-5d6897afa807"
CM034321.1	RepeatMasker	Unknown	3019644	3019913	1500	-	.	ID="RND-1_FAMILY-18";Tend="1243";Tstart="970";shortTE="F";uid="305c7a58-069b-4bab-8511-9bd06e9a6969"
CM034321.1	RepeatMasker	DNA/TcMar-m44?	19772637	19772858	419	-	.	ID="RND-6_FAMILY-10880";Tend="2177";Tstart="1939";shortTE="F";uid="fe531768-a959-439d-86b3-5e77f9126314"
CM034321.1	RepeatMasker	DNA	17639696	17640352	3605	-	.	ID="RND-6_FAMILY-3800";Tend="2793";Tstart="2128";shortTE="F";uid="c68365c6-8c2e-4fd9-9dfa-101402441592"
CM034321.1	RepeatMasker	DNA/Ginger-1	34698650	34699686	7512	-	.	ID="RND-5_FAMILY-4248";Tend="1899";Tstart="876";shortTE="F";uid="ed6b1311-ad62-4ff5-a2c1-04e5efc94b6c"
CM034321.1	RepeatMasker	DNA/Ginger-1	1578073	1578552	3513	-	.	ID="RND-5_FAMILY-6062";Tend="2100";Tstart="1618";shortTE="F";uid="f1531969-7e59-490c-9c42-46c983c3eb10"
CM034321.1	RepeatMasker	DNA/Kolobok-T2	35572499	35572865	941	-	.	ID="KOLOBOK-2_AP";Tend="380";Tstart="1";shortTE="F";uid="29a8466c-3b93-4e0c-be77-c39c25e6d24c"
CM034321.1	RepeatMasker	LTR/Gypsy	5798416	5798595	814	-	.	ID="RND-6_FAMILY-1005";Tend="2421";Tstart="2236";shortTE="F";uid="40662124-9a4f-4d23-8ae8-21d60a9c71e3"
CM034321.1	RepeatMasker	Unknown	682065	683135	575	-	.	ID="RND-1_FAMILY-352";Tend="936";Tstart="670";shortTE="F";uid="234fb3bf-5176-4a39-a7e9-ae1558ca6139"
CM034321.1	RepeatMasker	DNA/hAT-hAT19	34511377	34512289	5286	-	.	ID="RND-6_FAMILY-8033";Tend="2691";Tstart="1784";shortTE="F";uid="2156e750-e626-4946-b420-e2e6f81737f1"
CM034321.1	RepeatMasker	Unknown	1006073	1006350	1150	-	.	ID="RND-6_FAMILY-7893";Tend="1326";Tstart="1056";shortTE="F";uid="6ebfe02a-249e-498f-bfb3-75199b74e547"
CM034321.1	RepeatMasker	DNA/hAT-Tip100	26213126	26214836	11283	-	.	ID="RND-6_FAMILY-3565";Tend="3846";Tstart="2170";shortTE="F";uid="4235ae93-2319-4adf-980d-ea7e1af631d5"
CM034321.1	RepeatMasker	DNA/Ginger-1	5564536	5564758	571	-	.	ID="rnd-6_family-4450";Tend="2346";Tstart="2079";shortTE="F";uid="2ae3f299-89cc-47da-87e8-7c1588bd634b"
CM034321.1	RepeatMasker	DNA/hAT-Tip100	37952504	37953898	9407	-	.	ID="RND-1_FAMILY-323";Tend="5716";Tstart="4242";shortTE="F";uid="18c3ebcb-cf67-43cb-8cd6-2197e0f5a3c9"
CM034321.1	RepeatMasker	Retroposon?	26976603	26976765	662	-	.	ID="RND-6_FAMILY-15339";Tend="912";Tstart="748";shortTE="F";uid="27e5a4ce-f883-400c-bdc8-c2e6404b48a1"
CM034321.1	RepeatMasker	DNA/Kolobok-E	26441777	26442247	683	-	.	ID="RND-6_FAMILY-15210";Tend="2050";Tstart="1622";shortTE="F";uid="0fa0b12d-4141-4141-a6be-95b767e99af2"
CM034321.1	RepeatMasker	DNA/Kolobok-T2	754210	754334	566	-	.	ID="REP-4_PBA";Tend="604";Tstart="478";shortTE="F";uid="5289a0f1-6f59-4502-8dd6-91a7cc2cdf27"
CM034321.1	RepeatMasker	Unknown	20788745	20788938	1003	-	.	ID="RND-6_FAMILY-5561";Tend="785";Tstart="586";shortTE="F";uid="03da2261-831b-4099-81bf-09bc95936746"
CM034321.1	RepeatMasker	DNA	19189483	19189592	625	-	.	ID="ttaa3_ap";Tend="429";Tstart="343";shortTE="F";uid="a3478cde-d1f1-4d11-aacf-aacb74a65dfc"
CM034321.1	RepeatMasker	DNA/hAT-Tip100	24655574	24655952	974	-	.	ID="RND-5_FAMILY-1538";Tend="1574";Tstart="1152";shortTE="F";uid="d38f6551-3cbd-4cf9-951e-34bbdc5a4592"
CM034321.1	RepeatMasker	LINE/I	7095108	7095413	1448	-	.	ID="RND-6_FAMILY-21";Tend="1784";Tstart="1458";shortTE="F";uid="64613daa-c016-4bbb-b81b-4fdf43cbffd3"
CM034321.1	RepeatMasker	DNA	38405525	38405837	776	-	.	ID="DNAX-2_AP";Tend="332";Tstart="28";shortTE="F";uid="798b719b-5b4f-4d59-b91f-aabe2b3d849a"
CM034321.1	RepeatMasker	DNA/hAT-hAT19	3829141	3830783	13886	-	.	ID="RND-5_FAMILY-2562";Tend="2282";Tstart="637";shortTE="F";uid="afd7570b-f33d-481b-b991-33f019781538"
CM034321.1	RepeatMasker	DNA	32568003	32568800	1756	-	.	ID="DNA4-2_AP";Tend="766";Tstart="5";shortTE="F";uid="ea77e26e-2ded-419a-bd40-1f3fd7f603be"
CM034321.1	RepeatMasker	RC/Helitron	3780413	3781356	6549	-	.	ID="RND-1_FAMILY-182";Tend="1812";Tstart="922";shortTE="F";uid="af08023e-cc01-4328-979b-7829b60061a8"
CM034321.1	RepeatMasker	DNA/Ginger-1	36377062	36377541	2448	-	.	ID="RND-6_FAMILY-3774";Tend="2303";Tstart="1828";shortTE="F";uid="c3872372-76aa-49fc-8933-dba743c2fa4f"
CM034321.1	RepeatMasker	LINE/R1	34649747	34650124	553	-	.	ID="RND-6_FAMILY-11441";TEgroup="ctg_6%7CRND-6_FAMILY-11441%7C2";Tend="6236";Tstart="6004";shortTE="F";uid="20773e7f-7976-4009-adb8-ffb891f81e9c"
CM034321.1	RepeatMasker	Retroposon?	9704570	9704726	599	-	.	ID="RND-1_FAMILY-464";Tend="1077";Tstart="894";shortTE="F";uid="a92d8dc1-fcce-468b-b482-368ed8ddcfa5"
CM034321.1	RepeatMasker	Unknown	26054791	26054950	544	-	.	ID="RND-6_FAMILY-14632";Tend="1122";Tstart="930";shortTE="F";uid="2a2d0550-6f00-4120-bf69-21a1d93ea11f"
CM034321.1	RepeatMasker	Unknown	36181138	36181449	793	-	.	ID="RND-1_FAMILY-243";Tend="1894";Tstart="1635";shortTE="F";uid="2348b46e-584e-479c-9a7a-fa2116ec6b34"
CM034321.1	RepeatMasker	Unknown	27520023	27520315	637	-	.	ID="RND-5_FAMILY-177";TEgroup="ctg_6%7CRND-5_FAMILY-177%7C2";Tend="1460";Tstart="1017";shortTE="T";uid="8b5a6bfe-a7dc-4e6e-8f82-540513e1f935"
CM034321.1	RepeatMasker	RC/Helitron	9335393	9335510	415	-	.	ID="RND-1_FAMILY-454";Tend="1051";Tstart="937";shortTE="F";uid="292eaf5d-3e06-462c-8297-8f23b473a5fc"
CM034321.1	RepeatMasker	Unknown	25706962	25708681	12859	-	.	ID="RND-5_FAMILY-296";Tend="1851";Tstart="151";shortTE="F";uid="1974cd59-749a-4694-9e07-7c00df8378d0"
CM034321.1	RepeatMasker	DNA/TcMar-Tc4	36106930	36107382	2998	-	.	ID="RND-5_FAMILY-1518";Tend="981";Tstart="474";shortTE="F";uid="d45d24f6-a6e7-4399-aa96-c6d2ce2a42fc"
CM034321.1	RepeatMasker	DNA	8480351	8480581	1177	-	.	ID="TTAA3C_AP";Tend="235";Tstart="1";shortTE="F";uid="099289da-a1ea-4afe-b168-4eb5f89ba0f5"
CM034321.1	RepeatMasker	DNA/hAT-Ac	12827818	12828011	841	-	.	ID="RND-5_FAMILY-3991";Tend="1651";Tstart="1464";shortTE="F";uid="fa4a7c22-f12f-43c8-b4c8-e30377144471"
CM034321.1	RepeatMasker	LINE/L2	27435764	27438294	13589	-	.	ID="RND-1_FAMILY-96";TEgroup="ctg_6%7CRND-1_FAMILY-96%7C1";Tend="4883";Tstart="820";shortTE="F";uid="b789c0d3-d155-4b8e-a99f-f5cbe11da9a0"
CM034321.1	RepeatMasker	DNA/hAT?	33827667	33827910	1733	-	.	ID="RND-6_FAMILY-7127";Tend="1135";Tstart="897";shortTE="F";uid="e2ba9f2d-0bfd-4b55-a16c-d037ed9ddb08"
CM034321.1	RepeatMasker	DNA/Kolobok-E	4716955	4717223	1440	-	.	ID="RND-6_FAMILY-21211";Tend="1676";Tstart="1415";shortTE="F";uid="28ebc222-971e-4342-b400-cc7745d47fde"
CM034321.1	RepeatMasker	DNA/hAT-hAT19	31968354	31972746	36559	-	.	ID="RND-5_FAMILY-6552";Tend="4433";Tstart="9";shortTE="F";uid="9eb08286-94b2-4f5b-a987-be9b46ff8e66"
CM034321.1	RepeatMasker	DNA/Kolobok-E	38528314	38531642	25009	-	.	ID="rnd-5_family-401";Tend="4219";Tstart="1098";shortTE="F";uid="ac30af4f-5386-420c-ba3e-4ee829e34bd3"
CM034321.1	RepeatMasker	DNA/hAT-hAT19	9226947	9227153	624	-	.	ID="RND-6_FAMILY-8033";Tend="2478";Tstart="2275";shortTE="F";uid="019e888d-afc4-4a5f-b9ac-9d5d73e46bf2"
CM034321.1	RepeatMasker	LTR/Gypsy	24760926	24761158	841	-	.	ID="RND-5_FAMILY-1267";Tend="3166";Tstart="2947";shortTE="F";uid="884b7ab2-1d64-48a7-aa48-6db32ee2c042"
CM034321.1	RepeatMasker	LINE/I-Jockey	38034822	38035349	547	-	.	ID="VINGI-21_LMI";Tend="1217";Tstart="682";shortTE="F";uid="37244e34-99b2-428d-aa4a-8675b651c44e"
CM034321.1	RepeatMasker	DNA	32503724	32504043	1730	-	.	ID="RND-6_FAMILY-8989";Tend="1652";Tstart="1339";shortTE="F";uid="d29463b0-7536-4cdf-a6c7-cbae8360ff6d"
CM034321.1	RepeatMasker	LTR/Gypsy	30132577	30132713	696	-	.	ID="RND-6_FAMILY-566";Tend="1880";Tstart="1759";shortTE="F";uid="43edae98-4883-46c8-88ff-6486bde69c77"
CM034321.1	RepeatMasker	DNA	37514244	37514580	2010	-	.	ID="DNA4-2_AP";Tend="766";Tstart="429";shortTE="F";uid="d64c229c-6a89-44dc-a424-beb2a173b0f9"
CM034321.1	RepeatMasker	RC/Helitron	9126958	9127394	2708	-	.	ID="RND-6_FAMILY-78";Tend="1607";Tstart="1179";shortTE="F";uid="1a4d0d38-8b4b-4e7d-b1fa-a43c15474b15"
CM034321.1	RepeatMasker	DNA	5777421	5777579	512	-	.	ID="dna4-2_ap";Tend="181";Tstart="1";shortTE="F";uid="c61285a5-8bb7-4b1a-a5aa-120fc9625aa7"
CM034321.1	RepeatMasker	Unknown	1211421	1211674	1860	-	.	ID="RND-1_FAMILY-115";Tend="1230";Tstart="980";shortTE="F";uid="efb8ef37-d648-48b1-8254-8fc41bbdce17"
CM034321.1	RepeatMasker	RC/Helitron	12107448	12107610	744	-	.	ID="RND-5_FAMILY-960";Tend="1057";Tstart="887";shortTE="F";uid="a932c4a3-e3d3-487b-956c-39401625668f"
CM034321.1	RepeatMasker	DNA/hAT-Tip100	1781840	1782242	2184	-	.	ID="RND-6_FAMILY-4566";Tend="1325";Tstart="948";shortTE="F";uid="5181cabc-5310-4459-9643-9ecdb94be840"
CM034321.1	RepeatMasker	DNA	11923317	11923616	455	-	.	ID="ttaa3b_ap";TEgroup="ctg_6%7Cttaa3b_ap%7C1";Tend="230";Tstart="1";shortTE="T";uid="46a7a3a1-c653-47bd-a4d6-ee37f0d6a913"
CM034321.1	RepeatMasker	DNA/Ginger-1	29957790	29959273	12065	-	.	ID="RND-6_FAMILY-646";Tend="2318";Tstart="845";shortTE="F";uid="b01f5a7f-f1ef-418c-9384-fa21c7b827f1"
CM034321.1	RepeatMasker	Retroposon?	34819573	34819821	656	-	.	ID="RND-6_FAMILY-13511";Tend="1167";Tstart="931";shortTE="F";uid="cfab7d86-c2fc-47ef-b752-a8ace115359f"
CM034321.1	RepeatMasker	Retroposon?	26464559	26465942	8078	-	.	ID="RND-6_FAMILY-10695";Tend="2096";Tstart="651";shortTE="F";uid="d9addb6b-9dcf-4e3c-bdca-c374dc34ff59"
CM034321.1	RepeatMasker	Retroposon?	9599617	9599772	539	-	.	ID="RND-1_FAMILY-464";Tend="1077";Tstart="894";shortTE="F";uid="21d29ae0-8447-4ce5-8e32-f08cad1bca0c"
CM034321.1	RepeatMasker	Unknown	22402981	22403221	563	-	.	ID="RND-4_FAMILY-362";Tend="1123";Tstart="872";shortTE="F";uid="f239a45e-a42d-4562-bcc8-1655d95eb875"
CM034321.1	RepeatMasker	Retroposon?	25711443	25711669	420	-	.	ID="RND-1_FAMILY-207";Tend="3446";Tstart="3241";shortTE="F";uid="ed409e26-284e-4e89-8237-c2f4d7e0e78b"
CM034321.1	RepeatMasker	DNA/hAT-Charlie	8024378	8024739	1044	-	.	ID="HAT-N11_AP";Tend="631";Tstart="344";shortTE="F";uid="5eef639e-2d02-47a3-aac5-8cabaab89052"
CM034321.1	RepeatMasker	DNA/TcMar-m44	36285333	36285470	571	-	.	ID="marinern-2_ap";Tend="452";Tstart="321";shortTE="F";uid="ee9bba1b-428d-423b-9c16-d77065162c78"
CM034321.1	RepeatMasker	DNA/Ginger-2	38433772	38434107	806	-	.	ID="RND-6_FAMILY-18748";TEgroup="ctg_6%7CRND-6_FAMILY-18748%7C6";Tend="1342";Tstart="666";shortTE="F";uid="698e7946-35ea-4a61-a5d5-ba1f4be30350"
CM034321.1	RepeatMasker	DNA/hAT-Tip100	7761595	7762169	2612	-	.	ID="RND-6_FAMILY-5547";TEgroup="ctg_6%7CRND-6_FAMILY-5547%7C1";Tend="1671";Tstart="991";shortTE="F";uid="75c6ebb6-43a6-4461-83e3-1ea9412d9062"
CM034321.1	RepeatMasker	RC/Helitron	2524130	2524617	939	-	.	ID="RND-1_FAMILY-73";Tend="1697";Tstart="1225";shortTE="F";uid="518dae62-7b02-42a8-886f-6bc908181e5c"
CM034321.1	RepeatMasker	DNA	39183875	39184320	3276	-	.	ID="RND-5_FAMILY-463";Tend="1332";Tstart="887";shortTE="F";uid="1d5e7a1f-2555-4f13-a471-b747b9a84bc8"
CM034321.1	RepeatMasker	Retroposon?	37250339	37250735	1019	-	.	ID="RND-6_FAMILY-20820";Tend="1865";Tstart="1476";shortTE="F";uid="02198289-07e4-4a01-b693-ec1eeb38ff7a"
CM034321.1	RepeatMasker	LINE/I-Jockey	38681022	38682162	665	-	.	ID="RND-6_FAMILY-1297";Tend="1581";Tstart="551";shortTE="F";uid="e412fa98-d927-44a8-87c4-fc17d34188c4"
CM034321.1	RepeatMasker	DNA/hAT-Tip100	32671681	32672141	1406	-	.	ID="RND-5_FAMILY-1393";Tend="1884";Tstart="1362";shortTE="F";uid="de1d8383-51f9-451c-b106-9242efb82aa1"
CM034321.1	RepeatMasker	DNA/hAT-hAT19	15593609	15594499	5995	-	.	ID="RND-6_FAMILY-8033";Tend="2680";Tstart="1780";shortTE="F";uid="76a58ada-8333-48ca-947d-c41a830c72c7"
CM034321.1	RepeatMasker	DNA	26836990	26837444	1837	-	.	ID="TTAA18B_AP";Tend="481";Tstart="79";shortTE="F";uid="60d01d7d-a32e-47f6-8514-7e7be3ec65c9"
CM034321.1	RepeatMasker	DNA/hAT-hAT19	27844046	27844222	730	-	.	ID="DNA8-98_AP";Tend="177";Tstart="1";shortTE="F";uid="9d29175f-95d7-4a70-8232-5445b54311ea"
CM034321.1	RepeatMasker	DNA/Ginger-1	11979863	11980570	5167	-	.	ID="RND-5_FAMILY-6062";Tend="2103";Tstart="1396";shortTE="F";uid="493fca91-9d0e-41ca-b327-14923b7c289c"
CM034321.1	RepeatMasker	DNA/hAT-Tip100	15530598	15530879	971	-	.	ID="rnd-6_family-2821";Tend="2002";Tstart="1570";shortTE="F";uid="fa83da98-f750-4f20-8ce0-0696810f458a"
CM034321.1	RepeatMasker	DNA/hAT-hAT19	3989792	3989979	624	-	.	ID="RND-6_FAMILY-14804";Tend="1360";Tstart="1179";shortTE="F";uid="df496b06-7fad-4a6d-bc41-2f3b1cea371c"
CM034321.1	RepeatMasker	DNA/Kolobok-E	31221789	31221921	805	-	.	ID="RND-6_FAMILY-21211";Tend="1658";Tstart="1528";shortTE="F";uid="8b411116-86d4-43eb-9fb6-4d398b44010c"
CM034321.1	RepeatMasker	DNA/hAT-hAT19	12222294	12222558	918	-	.	ID="DNA8-98_AP";Tend="335";Tstart="1";shortTE="F";uid="6e38861d-4f2e-4a33-9934-0b920b475f21"
CM034321.1	RepeatMasker	DNA/hAT-Tip100	31202524	31202812	1595	-	.	ID="HAT-N16_AP";Tend="564";Tstart="253";shortTE="F";uid="c4613661-3058-4bb5-9457-6648596bb0f5"
CM034321.1	RepeatMasker	DNA	37065759	37065921	1181	-	.	ID="RND-6_FAMILY-2839";Tend="1181";Tstart="1022";shortTE="F";uid="d9b95407-daaf-40f9-9d18-d22c755c0830"
CM034321.1	RepeatMasker	DNA/Kolobok-T2	6154835	6155484	1055	-	.	ID="RND-6_FAMILY-1672";Tend="1709";Tstart="965";shortTE="F";uid="fa7a4d11-6520-4e5b-9a12-6556f002605f"
CM034321.1	RepeatMasker	DNA/hAT	25986667	25986791	420	-	.	ID="RND-1_FAMILY-61";Tend="9406";Tstart="9287";shortTE="F";uid="c94be9fa-12c7-4d6a-9517-9811ae8a8dc9"
CM034321.1	RepeatMasker	DNA/Kolobok-E	29028539	29029490	6273	-	.	ID="RND-6_FAMILY-1722";Tend="2577";Tstart="1643";shortTE="F";uid="cb3bfb62-4e78-40ba-a8ee-84186284afde"
CM034321.1	RepeatMasker	DNA/MULE-MuDR	33952374	33952742	642	-	.	ID="RND-6_FAMILY-9630";Tend="1840";Tstart="1473";shortTE="F";uid="4ec9874d-7f5f-4f25-8cd0-04586d6e5123"
CM034321.1	RepeatMasker	DNA/hAT?	13965128	13965429	1840	-	.	ID="RND-6_FAMILY-889";Tend="1574";Tstart="1280";shortTE="F";uid="dcb38fa7-f02f-486c-999d-cd3e533c1199"
CM034321.1	RepeatMasker	Unknown	33904564	33904783	603	-	.	ID="RND-6_FAMILY-5964";TEgroup="ctg_6%7CRND-6_FAMILY-5964%7C5";Tend="1158";Tstart="478";shortTE="F";uid="253c6e04-ece3-466a-a344-789306df72d3"
CM034321.1	RepeatMasker	Unknown	34077493	34078473	3704	-	.	ID="RND-1_FAMILY-313";Tend="1684";Tstart="734";shortTE="F";uid="785399f4-2c84-49f1-aa1c-05fa5d5bd51b"
CM034321.1	RepeatMasker	DNA/TcMar-Tc4	35861019	35861472	2970	-	.	ID="RND-5_FAMILY-1518";Tend="981";Tstart="474";shortTE="F";uid="bc3587d4-fae5-4d77-b668-68a9c2a1a9f8"
CM034321.1	RepeatMasker	DNA	26963446	26963935	1540	-	.	ID="TTAA2_AP";Tend="427";Tstart="1";shortTE="F";uid="caf70fc4-6f17-4ae6-9168-e9e989562894"
CM034321.1	RepeatMasker	Unknown	13105274	13105690	559	-	.	ID="RND-1_FAMILY-352";Tend="936";Tstart="670";shortTE="F";uid="2bf25234-a4d2-4088-a8bf-943c87f0444a"
CM034321.1	RepeatMasker	DNA/hAT	28963051	28963226	1027	-	.	ID="RND-4_FAMILY-18";Tend="1135";Tstart="961";shortTE="F";uid="f5dbd36e-48ba-44ba-90e2-0cbd280bf25f"
CM034321.1	RepeatMasker	DNA/hAT	33174118	33174465	2875	-	.	ID="RND-1_FAMILY-309";Tend="2721";Tstart="2370";shortTE="F";uid="c5e44c2a-4dd1-41e6-84f7-30b6d581613c"
CM034321.1	RepeatMasker	DNA/hAT-Tip100	3054212	3054552	862	-	.	ID="DNA8-106_AP";Tend="731";Tstart="423";shortTE="F";uid="6151b73b-551c-426f-b845-b606e37a0628"
CM034321.1	RepeatMasker	RC/Helitron	29743772	29744449	1104	-	.	ID="RND-4_FAMILY-375";Tend="3360";Tstart="2686";shortTE="F";uid="913b99c7-89f6-4abb-abf5-11068a6e39db"
CM034321.1	RepeatMasker	DNA/Ginger-1	6416845	6416984	507	-	.	ID="RND-6_FAMILY-9942";Tend="1101";Tstart="965";shortTE="F";uid="e34e2a89-5131-4ed3-b348-c1725e05719e"
CM034321.1	RepeatMasker	DNA/TcMar-m44?	20167158	20167387	592	-	.	ID="RND-6_FAMILY-10880";Tend="2237";Tstart="2022";shortTE="F";uid="50be3fbb-5920-4b95-b775-6bf637029d59"
CM034321.1	RepeatMasker	RC/Helitron	38275884	38276106	775	-	.	ID="RND-6_FAMILY-22903";Tend="1566";Tstart="1434";shortTE="F";uid="fa19d0f3-f092-476e-af0c-5c1898f851c7"
CM034321.1	RepeatMasker	Unknown	10176320	10176467	597	-	.	ID="RND-5_FAMILY-18262";Tend="1108";Tstart="945";shortTE="F";uid="ef2bf4ad-2a0b-4f1d-80ce-185269b8703e"
CM034321.1	RepeatMasker	DNA/Kolobok-E	7405223	7405484	694	-	.	ID="RND-6_FAMILY-12456";Tend="989";Tstart="737";shortTE="F";uid="68d30dca-675f-45be-b9c0-e055e76868aa"
CM034321.1	RepeatMasker	DNA/TcMar-m44	30967422	30967558	888	-	.	ID="DNAX-7_AP";Tend="311";Tstart="177";shortTE="F";uid="9a70c2da-feee-4a92-986d-514adc7945c2"
CM034321.1	RepeatMasker	Retroposon?	26966019	26966662	2368	-	.	ID="RND-6_FAMILY-1018";Tend="976";Tstart="426";shortTE="F";uid="960219da-bfb6-48cb-8462-a6e8b0e04d48"
CM034321.1	RepeatMasker	DNA/hAT?	13141122	13142152	7974	-	.	ID="RND-6_FAMILY-889";Tend="1870";Tstart="841";shortTE="F";uid="2dd9da7d-e6f3-419a-a832-5bc2ef556871"
CM034321.1	RepeatMasker	DNA/hAT-Charlie	32840804	32841692	7049	-	.	ID="RND-6_FAMILY-23483";Tend="1706";Tstart="839";shortTE="F";uid="261e12f3-0418-48de-b9a8-814ae667036c"
CM034321.1	RepeatMasker	DNA/P	31657658	31657908	1324	-	.	ID="DNA8-26_AP";Tend="253";Tstart="1";shortTE="F";uid="4c5f6240-3b81-4a89-8975-eb78ef9da717"
CM034321.1	RepeatMasker	DNA/hAT-Tip100	1084167	1084352	1155	-	.	ID="DNA8-28_AP";Tend="426";Tstart="246";shortTE="F";uid="d903a5a4-4125-4a54-9014-1ab71f044222"
CM034321.1	RepeatMasker	Retroposon	30208564	30208675	485	-	.	ID="RND-6_FAMILY-700";Tend="2265";Tstart="2140";shortTE="F";uid="f45e5e30-f52c-43ad-b2e9-badf74e19379"
CM034321.1	RepeatMasker	Unknown	2126752	2127028	2355	-	.	ID="RND-1_FAMILY-30";Tend="1238";Tstart="962";shortTE="F";uid="587e165a-dc46-45c0-890e-fbd396489746"
CM034321.1	RepeatMasker	DNA/Ginger-1	8211586	8211905	1819	-	.	ID="RND-5_FAMILY-6062";Tend="2099";Tstart="1746";shortTE="F";uid="8c6278de-6865-4a91-9110-18ccf277c3ce"
CM034321.1	RepeatMasker	RC/Helitron	24857918	24858689	4511	-	.	ID="RND-1_FAMILY-329";Tend="1844";Tstart="1065";shortTE="F";uid="36a17b6d-3239-4164-897b-5ad27cb9b7cf"
CM034321.1	RepeatMasker	Unknown	8024775	8024977	1585	-	.	ID="RND-6_FAMILY-103";Tend="1668";Tstart="1463";shortTE="F";uid="47f8634d-fbf7-49e2-9e84-3b3aedaf9345"
CM034321.1	RepeatMasker	Unknown	16521768	16522103	1591	-	.	ID="RND-5_FAMILY-293";Tend="1665";Tstart="1269";shortTE="F";uid="217ee65e-ade9-4c8c-857b-6f4b37ccd67c"
CM034321.1	RepeatMasker	Unknown	29860523	29860763	1435	-	.	ID="RND-5_FAMILY-293";Tend="1171";Tstart="937";shortTE="F";uid="7ef0f992-c87e-4291-8c8e-5294e149c8f4"
CM034321.1	RepeatMasker	Unknown	33429888	33430043	447	-	.	ID="RND-6_FAMILY-37864";Tend="763";Tstart="605";shortTE="F";uid="0e696406-c23c-4821-b68b-7ea319cdef7b"
CM034321.1	RepeatMasker	DNA/Kolobok-E	32998800	32999085	1151	-	.	ID="RND-1_FAMILY-238";Tend="1048";Tstart="774";shortTE="F";uid="64cdbcbc-5beb-4570-a840-480627a18616"
CM034321.1	RepeatMasker	LINE/L2	34127620	34127835	1232	-	.	ID="RND-6_FAMILY-8593";Tend="969";Tstart="760";shortTE="F";uid="caf4b76e-0cc5-4d70-b784-a030eca46722"
CM034321.1	RepeatMasker	Unknown	35100446	35100758	2199	-	.	ID="RND-1_FAMILY-155";Tend="1191";Tstart="869";shortTE="F";uid="8efc2424-4f5e-441b-8d18-a6fbf5433358"
CM034321.1	RepeatMasker	Retroposon?	20445353	20446003	620	-	.	ID="RND-6_FAMILY-35321";Tend="1854";Tstart="1160";shortTE="F";uid="c8a33baf-e4aa-4e91-9718-bcc0a5f403c6"
CM034321.1	RepeatMasker	DNA/hAT?	20560650	20560961	718	-	.	ID="RND-1_FAMILY-156";Tend="1698";Tstart="1376";shortTE="F";uid="4120bf0a-f838-47d5-9d63-d0345f7d7992"
CM034321.1	RepeatMasker	Retroposon?	17495385	17495681	966	-	.	ID="RND-6_FAMILY-15339";Tend="486";Tstart="203";shortTE="F";uid="5e8654e5-7ada-4e53-a54b-a1a185a274a0"
CM034321.1	RepeatMasker	Retroposon?	17051313	17051502	591	-	.	ID="RND-6_FAMILY-35321";Tend="1466";Tstart="1279";shortTE="F";uid="5fdd52a7-9446-4c3c-bbb9-45669524a6a4"
CM034321.1	RepeatMasker	DNA	38841986	38842239	1102	-	.	ID="TTAA3_AP";Tend="306";Tstart="2";shortTE="F";uid="e75f82a3-d9d1-48de-864a-5c22121101fb"
CM034321.1	RepeatMasker	Unknown	6558250	6558394	534	-	.	ID="RND-5_FAMILY-5689";Tend="1119";Tstart="998";shortTE="F";uid="3e74ff80-20fc-47c4-bfe3-e83da2e486e8"
CM034321.1	RepeatMasker	DNA/hAT-Ac	33159611	33160139	900	-	.	ID="RND-6_FAMILY-1327";TEgroup="ctg_6%7CRND-6_FAMILY-1327%7C2";Tend="1859";Tstart="861";shortTE="F";uid="86e7daf6-c8fa-49cd-9048-b93cc2b1639d"
CM034321.1	RepeatMasker	LINE/I	10726624	10727106	2200	-	.	ID="RND-6_FAMILY-8289";Tend="1510";Tstart="1034";shortTE="F";uid="521739dd-5548-40f3-831e-ac6292b76a0d"
CM034321.1	RepeatMasker	DNA/hAT	3227222	3229411	5182	-	.	ID="RND-1_FAMILY-45";Tend="2289";Tstart="88";shortTE="F";uid="f8de389e-aff7-4944-872d-314703cef192"
CM034321.1	RepeatMasker	Retroposon?	10316292	10318057	10808	-	.	ID="SINE2-1_AP";Tend="1770";Tstart="1";shortTE="F";uid="0b2caffb-6102-4035-aa26-9e17c659b6b5"
CM034321.1	RepeatMasker	DNA/hAT-Ac	28965333	28965763	2225	-	.	ID="RND-5_FAMILY-3991";Tend="1532";Tstart="1052";shortTE="F";uid="cbc8f3b5-4a15-46f6-9b77-162a4f3da6c2"
CM034321.1	RepeatMasker	DNA	37229418	37229539	888	-	.	ID="DNA4-5B_AP";Tend="122";Tstart="1";shortTE="F";uid="afe4af29-fc52-46fe-b022-5e97cc2041c7"
CM034321.1	RepeatMasker	DNA	30902328	30902606	914	-	.	ID="RND-6_FAMILY-3815";Tend="1460";Tstart="1101";shortTE="F";uid="5d10ef23-7676-4405-8ba6-d3a56c2272ab"
CM034321.1	RepeatMasker	RC/Helitron	2681172	2681578	2273	-	.	ID="RND-5_FAMILY-190";Tend="1739";Tstart="1304";shortTE="F";uid="697de69e-41c1-44c4-a31d-954a81a69172"
CM034321.1	RepeatMasker	Unknown	18092794	18092981	545	-	.	ID="RND-6_FAMILY-1389";Tend="1299";Tstart="1115";shortTE="F";uid="db4c01c0-9e5d-4448-912e-305c0d81b896"
CM034321.1	RepeatMasker	LINE/CR1	19848676	19850763	2953	-	.	ID="RND-5_FAMILY-557";Tend="2928";Tstart="848";shortTE="F";uid="e8c61c87-59f2-4524-9ef2-3dd6ff2bfb0b"
CM034321.1	RepeatMasker	DNA	36161992	36162412	2131	-	.	ID="TTAA3_AP";Tend="429";Tstart="2";shortTE="F";uid="dfe0d4b8-2062-4c3f-8130-ba2854771c2f"
CM034321.1	RepeatMasker	RC/Helitron	14969916	14970117	473	-	.	ID="RND-6_FAMILY-2011";Tend="1086";Tstart="885";shortTE="F";uid="e0a99d61-2f7c-4f9e-9637-a1220d1193a3"
CM034321.1	RepeatMasker	RC/Helitron	21080098	21080261	625	-	.	ID="RND-6_FAMILY-3153";Tend="1059";Tstart="898";shortTE="F";uid="928a4f41-8c22-4183-b218-7251c9acf074"
CM034321.1	RepeatMasker	DNA	24190381	24190595	856	-	.	ID="DNA4-3_AP";Tend="251";Tstart="20";shortTE="F";uid="81d69433-5be5-41f6-a7a8-ffefd8775236"
CM034321.1	RepeatMasker	DNA/Sola-1	10272768	10273048	480	-	.	ID="SOLA1-7_AP";Tend="2863";Tstart="2580";shortTE="F";uid="a38c9323-c9ab-4331-9980-ec3b2299e803"
CM034321.1	RepeatMasker	DNA/Kolobok-E	29105104	29106013	6438	-	.	ID="RND-6_FAMILY-1722";Tend="2564";Tstart="1635";shortTE="F";uid="b286e7a7-5f3b-43de-a580-a3e802b56d9e"
CM034321.1	RepeatMasker	DNA/Kolobok-E	36069103	36069748	3766	-	.	ID="RND-6_FAMILY-12456";Tend="3410";Tstart="2685";shortTE="F";uid="04e8e217-c1da-4e9a-8e70-c9f53f41ffb4"
CM034321.1	RepeatMasker	Unknown	24456207	24456392	467	-	.	ID="RND-1_FAMILY-178";Tend="1178";Tstart="987";shortTE="F";uid="20f121c3-6b2b-484c-bf0c-3930304d3a76"
CM034321.1	RepeatMasker	DNA/P	25360977	25361673	537	-	.	ID="RND-6_FAMILY-10140";Tend="2028";Tstart="1334";shortTE="F";uid="38b572de-1f59-4ff5-bf5c-1d74f6cabcee"
CM034321.1	RepeatMasker	DNA	31749842	31750289	1467	-	.	ID="RND-6_FAMILY-1863";Tend="1388";Tstart="921";shortTE="F";uid="3a20018b-af25-41be-9c9a-37f621087cb0"
CM034321.1	RepeatMasker	DNA	32443818	32443992	935	-	.	ID="ttaa18_ap";Tend="483";Tstart="325";shortTE="F";uid="b1ff69da-a768-4367-b360-e8f2cf28ca1d"
CM034321.1	RepeatMasker	DNA/hAT	27659779	27659887	578	-	.	ID="RND-5_FAMILY-6413";Tend="1169";Tstart="1047";shortTE="F";uid="a39c706a-8c7d-4f95-965b-71988349c41a"
CM034321.1	RepeatMasker	DNA/Ginger-1	26055014	26055267	820	-	.	ID="RND-6_FAMILY-9942";Tend="1657";Tstart="980";shortTE="F";uid="38009b39-615a-4775-b0d7-cfc74672197b"
CM034321.1	RepeatMasker	Unknown	22772693	22779380	32899	-	.	ID="RND-1_FAMILY-0";TEgroup="ctg_6%7CRND-1_FAMILY-0%7C1";Tend="4061";Tstart="1";shortTE="F";uid="1f85d0f4-a9cb-4811-826e-f85264231141"
CM034321.1	RepeatMasker	DNA	30629118	30629328	1348	-	.	ID="DNA8-22_AP";Tend="213";Tstart="1";shortTE="F";uid="08d563b4-3164-4666-86ac-5f8ab14e1321"
CM034321.1	RepeatMasker	Retroposon?	33621096	33621297	599	-	.	ID="RND-1_FAMILY-127";Tend="478";Tstart="277";shortTE="F";uid="c8fc1ff0-a15d-4056-9515-8e3f4d8b0ce0"
CM034321.1	RepeatMasker	DNA/hAT-Blackjack	27438314	27438989	957	-	.	ID="RND-6_FAMILY-1126";TEgroup="ctg_6%7CRND-6_FAMILY-1126%7C1";Tend="2477";Tstart="1919";shortTE="F";uid="f9877cc9-0f63-40e2-ad9d-a5f7acf9590d"
CM034321.1	RepeatMasker	DNA	17485503	17485689	458	-	.	ID="TTAA3_AP";Tend="429";Tstart="237";shortTE="F";uid="e1658901-e227-46d9-9561-3cdbf452e2b1"
CM034321.1	RepeatMasker	Unknown	35240543	35241004	1253	-	.	ID="RND-6_FAMILY-10321";Tend="1566";Tstart="1139";shortTE="F";uid="483c4a1d-be25-4a4a-b0fd-1ce3de7737d4"
CM034321.1	RepeatMasker	DNA/TcMar-m44	13176128	13176265	670	-	.	ID="dnax-3b_ap";Tend="123";Tstart="1";shortTE="F";uid="78c08b75-c84c-45a7-9492-020ea486f6a7"
CM034321.1	RepeatMasker	DNA/Kolobok-E	28055447	28055553	534	-	.	ID="RND-6_FAMILY-12456";Tend="3425";Tstart="3319";shortTE="F";uid="2735501c-92e5-4a2b-9be3-a71b55f044ef"
CM034321.1	RepeatMasker	DNA/hAT-Tip100	9944489	9946175	7324	-	.	ID="RND-5_FAMILY-3143";Tend="1535";Tstart="150";shortTE="F";uid="57577b19-411a-403d-93e0-a8a4a2ab4aa5"
CM034321.1	RepeatMasker	Retroposon?	17044834	17045160	1488	-	.	ID="RND-6_FAMILY-15339";Tend="1009";Tstart="657";shortTE="F";uid="bc9bbe53-73e2-4fe0-a234-054e144eff73"
CM034321.1	RepeatMasker	DNA	38221380	38221578	631	-	.	ID="DNA4-2_AP";Tend="393";Tstart="186";shortTE="F";uid="e715dc49-0da2-4c22-afa6-f85d9acd4f90"
CM034321.1	RepeatMasker	Unknown	16346977	16348514	13060	-	.	ID="RND-1_FAMILY-274";Tend="2400";Tstart="833";shortTE="F";uid="f24edbbf-e4e7-4ade-beaa-54882b8578c4"
CM034321.1	RepeatMasker	DNA/Kolobok-E	32863479	32864283	5833	-	.	ID="RND-1_FAMILY-235";Tend="1762";Tstart="939";shortTE="F";uid="61e35b38-378f-461f-b2eb-27106bbff591"
CM034321.1	RepeatMasker	DNA/Kolobok-E	3691997	3692147	618	-	.	ID="rnd-6_family-5088";Tend="1743";Tstart="1630";shortTE="F";uid="24b0827b-ceeb-42aa-b1aa-d752236dcab1"
CM034321.1	RepeatMasker	DNA/hAT?	28531085	28531279	643	-	.	ID="RND-6_FAMILY-889";Tend="1573";Tstart="1373";shortTE="F";uid="0cce8e45-ee0d-4f13-9899-c4f06fdaa9cc"
CM034321.1	RepeatMasker	DNA/Kolobok-E	52029	52330	1688	-	.	ID="RND-1_FAMILY-378";Tend="1233";Tstart="926";shortTE="F";uid="8092d497-3694-4fe3-9ca5-bb0dcfd4f309"
CM034321.1	RepeatMasker	Retroposon?	29813186	29814399	1043	-	.	ID="RND-6_FAMILY-6769";Tend="4539";Tstart="3318";shortTE="F";uid="9a9e24db-c998-45e9-82cf-05993a7a828f"
CM034321.1	RepeatMasker	Unknown	7307703	7307864	801	-	.	ID="RND-1_FAMILY-440";Tend="2608";Tstart="2452";shortTE="F";uid="19708686-e365-449f-9607-b23dba056f51"
CM034321.1	RepeatMasker	LINE/L1	4637536	4637653	419	-	.	ID="RND-5_FAMILY-8255";Tend="1061";Tstart="948";shortTE="F";uid="79aad860-76ee-4220-bb54-cf0e4a70432c"
CM034321.1	RepeatMasker	Unknown	29008413	29010052	2385	-	.	ID="RND-6_FAMILY-2132";TEgroup="ctg_6%7CRND-6_FAMILY-2132%7C1";Tend="2721";Tstart="838";shortTE="F";uid="40a57570-02aa-44c3-b2dd-5e3930f83e21"
CM034321.1	RepeatMasker	Retroposon?	32228648	32229371	2468	-	.	ID="RND-6_FAMILY-10695";Tend="2099";Tstart="1451";shortTE="F";uid="5602733f-8ec4-4b22-a2a2-acab01bd2275"
CM034321.1	RepeatMasker	DNA	28267476	28267619	430	-	.	ID="RND-6_FAMILY-13601";Tend="1244";Tstart="1095";shortTE="F";uid="60825401-dc56-47c9-a8c4-24d214095840"
CM034321.1	RepeatMasker	DNA	14706716	14706854	657	-	.	ID="dna4-2_ap";Tend="769";Tstart="629";shortTE="F";uid="6cd81398-aaab-4f55-b8ba-1f544bde7fa1"
CM034321.1	RepeatMasker	LINE/RTE-BovB	37356910	37359830	2053	-	.	ID="RND-6_FAMILY-19406";Tend="2493";Tstart="249";shortTE="F";uid="dbc3df6e-c056-4c22-90a8-fb14d5392716"
CM034321.1	RepeatMasker	DNA/Kolobok-T2	17565218	17565583	1233	-	.	ID="RND-6_FAMILY-1672";Tend="1311";Tstart="949";shortTE="F";uid="8ef6886c-dff0-457e-8688-f315d20f6e4b"
CM034321.1	RepeatMasker	Unknown	19639551	19639749	488	-	.	ID="RND-6_FAMILY-9376";Tend="1697";Tstart="1508";shortTE="F";uid="bce1ae39-c097-4cb6-8578-62bc4ccef3c1"
CM034321.1	RepeatMasker	DNA	32253559	32253954	2308	-	.	ID="TTAA2_AP";Tend="416";Tstart="1";shortTE="F";uid="a22c0dcf-acc2-43de-b76c-c99f26953385"
CM034321.1	RepeatMasker	DNA/Ginger-1	20227455	20227867	583	-	.	ID="RND-5_FAMILY-6062";Tend="1055";Tstart="657";shortTE="F";uid="ea7d424c-f204-4046-b9b2-dedb19fb3fb1"
CM034321.1	RepeatMasker	Unknown	35482991	35483187	416	-	.	ID="RND-6_FAMILY-15583";Tend="221";Tstart="26";shortTE="F";uid="8ff36fbb-2380-4df6-a896-4d2ed7cfee40"
CM034321.1	RepeatMasker	Unknown	31750929	31751047	756	-	.	ID="RND-6_FAMILY-9503";Tend="1592";Tstart="1473";shortTE="F";uid="c5d22a94-d1b2-427a-a0de-9e0d923a545f"
CM034321.1	RepeatMasker	Unknown	18193710	18194243	512	-	.	ID="RND-6_FAMILY-7933";TEgroup="ctg_6%7CRND-6_FAMILY-7933%7C2";Tend="1807";Tstart="368";shortTE="F";uid="133ed5fb-7218-4ae5-81ca-c1d570a7dfcd"
CM034321.1	RepeatMasker	DNA/hAT-Tip100	27975900	27976223	1442	-	.	ID="RND-6_FAMILY-10387";Tend="1523";Tstart="1143";shortTE="F";uid="a86daa77-1580-4cf5-9f64-98f494bc9bd5"
CM034321.1	RepeatMasker	DNA	25201039	25201176	455	-	.	ID="TTAA2D_AP";Tend="151";Tstart="1";shortTE="F";uid="c67c91d2-1abd-4c7d-96d7-0985bd86cac0"
CM034321.1	RepeatMasker	DNA/Ginger-1	14711901	14712082	1500	-	.	ID="RND-5_FAMILY-6062";Tend="2112";Tstart="1931";shortTE="F";uid="33da3b05-f687-44dd-ba74-b11cf847f746"
CM034321.1	RepeatMasker	DNA/hAT-Charlie	33065366	33065742	1829	-	.	ID="RND-4_FAMILY-977";Tend="1282";Tstart="930";shortTE="F";uid="2c9b21d9-e44d-47af-a0b5-92be5a61fea5"
CM034321.1	RepeatMasker	DNA/Ginger-1	24653877	24654556	1218	-	.	ID="RND-5_FAMILY-6062";Tend="1249";Tstart="579";shortTE="F";uid="5b3508aa-73ac-4c33-b2c8-cf5d13edbc84"
CM034321.1	RepeatMasker	Retroposon?	7708147	7708391	919	-	.	ID="RND-6_FAMILY-13511";Tend="1119";Tstart="859";shortTE="F";uid="4cccb27e-7e85-4042-b3b4-2d266799c0ca"
CM034321.1	RepeatMasker	DNA/Sola-1	10271049	10272250	692	-	.	ID="SOLA1-7_AP";Tend="3795";Tstart="2577";shortTE="F";uid="2c1bcccb-ae06-47fa-b53c-cc792ff3d791"
CM034321.1	RepeatMasker	Retroposon?	1699461	1699647	1016	-	.	ID="RND-1_FAMILY-34";Tend="934";Tstart="174";shortTE="F";uid="b09b9361-5a4f-4dd2-8f75-94c0b779a2ab"
CM034321.1	RepeatMasker	DNA/Ginger-1	29089891	29090097	517	-	.	ID="RND-5_FAMILY-4248";Tend="1524";Tstart="1324";shortTE="F";uid="77e83f00-b57d-4916-b8f8-f9288ecfba9d"
CM034321.1	RepeatMasker	Unknown	34148661	34148846	884	-	.	ID="RND-6_FAMILY-3257";Tend="2047";Tstart="1889";shortTE="F";uid="1b24b291-1f74-4c5f-b384-4a3e81f02376"
CM034321.1	RepeatMasker	DNA	24327769	24327884	568	-	.	ID="RND-5_FAMILY-1170";Tend="1113";Tstart="999";shortTE="F";uid="1c573a0a-85ae-4f88-a8c1-36a77098bd3d"
CM034321.1	RepeatMasker	Unknown	34939703	34940218	1827	-	.	ID="RND-5_FAMILY-60";Tend="1701";Tstart="1190";shortTE="F";uid="62905c13-27cc-43bb-8f1f-8d1cb127466c"
CM034321.1	RepeatMasker	DNA/hAT-hAT19	9297000	9297105	431	-	.	ID="RND-4_FAMILY-600";Tend="2335";Tstart="2241";shortTE="F";uid="0c8ef7c4-2750-41b2-b628-7f7c781435fc"
CM034321.1	RepeatMasker	DNA	36618602	36618713	648	-	.	ID="DNA4-5B_AP";Tend="263";Tstart="123";shortTE="F";uid="733da7ef-f262-4e31-b751-acccadbf6460"
CM034321.1	RepeatMasker	RC/Helitron	1545247	1545576	956	-	.	ID="RND-1_FAMILY-24";Tend="1304";Tstart="948";shortTE="F";uid="9bf11587-5055-4300-be5d-a995b6aacc8f"
CM034321.1	RepeatMasker	DNA/MULE-MuDR	34066830	34067211	1127	-	.	ID="RND-6_FAMILY-5153";Tend="1105";Tstart="769";shortTE="F";uid="540dd856-ac9e-4101-91a8-583320a01f25"
CM034321.1	RepeatMasker	DNA/hAT-Tip100	33781068	33781286	491	-	.	ID="RND-5_FAMILY-16653";Tend="1347";Tstart="1124";shortTE="F";uid="0106509d-79f1-47cb-8257-37d4b08d75a6"
CM034321.1	RepeatMasker	Retroposon?	1276786	1276908	470	-	.	ID="RND-6_FAMILY-6210";Tend="3243";Tstart="3132";shortTE="F";uid="fa211c6d-370d-4642-a49b-514da16626ef"
CM034321.1	RepeatMasker	DNA/Kolobok-E	1277258	1277495	681	-	.	ID="RND-5_FAMILY-2296";Tend="1574";Tstart="1365";shortTE="F";uid="de6f7f9d-d43e-4446-9e78-77a2816714e9"
CM034321.1	RepeatMasker	Unknown	27487379	27487988	4424	-	.	ID="RND-1_FAMILY-85";Tend="1497";Tstart="891";shortTE="F";uid="94bd2570-199b-4055-a492-fe08962c0e46"
CM034321.1	RepeatMasker	Retroposon?	26348813	26361330	106934	-	.	ID="RND-1_FAMILY-32";Tend="12469";Tstart="1";shortTE="F";uid="cbe04064-679d-44c3-ac42-271b3d8863ae"
CM034321.1	RepeatMasker	Unknown	18633019	18633265	1887	-	.	ID="RND-1_FAMILY-20";Tend="1204";Tstart="959";shortTE="F";uid="d9443984-595e-44dc-abbb-59fa8db30abb"
CM034321.1	RepeatMasker	Retroposon?	35558631	35558890	753	-	.	ID="RND-6_FAMILY-15339";Tend="979";Tstart="700";shortTE="F";uid="b73370c8-c08d-4ab9-a0c9-c6d362a38710"
CM034321.1	RepeatMasker	Retroposon?	30284639	30284789	484	-	.	ID="RND-6_FAMILY-13076";Tend="2394";Tstart="2247";shortTE="F";uid="cd8eaf8e-1159-4b7b-9029-4c9d79699a34"
CM034321.1	RepeatMasker	Unknown	18906071	18906237	778	-	.	ID="RND-5_FAMILY-3073";Tend="1642";Tstart="1475";shortTE="F";uid="6d168546-8aee-46b9-a4dd-2446d41b31df"
CM034321.1	RepeatMasker	RC/Helitron	11302945	11303052	531	-	.	ID="RND-6_FAMILY-18803";Tend="1736";Tstart="1638";shortTE="F";uid="37d233e3-bc57-4c2d-85c4-89d123f677c2"
CM034321.1	RepeatMasker	DNA/hAT-hAT19	32551528	32551706	1142	-	.	ID="RND-6_FAMILY-4525";Tend="1101";Tstart="920";shortTE="F";uid="98b6a1b4-b11f-4c71-8808-62efa331296d"
CM034321.1	RepeatMasker	DNA/PIF-Harbinger	31161952	31162317	542	-	.	ID="rnd-6_family-12187";Tend="1801";Tstart="1614";shortTE="F";uid="df795014-46d0-4ad0-a33e-e5f563fbe55c"
CM034321.1	RepeatMasker	Unknown	8559582	8559874	1449	-	.	ID="RND-5_FAMILY-1220";Tend="1227";Tstart="955";shortTE="F";uid="0ab8863d-65c9-4aa7-8654-3c66b63a368e"
CM034321.1	RepeatMasker	DNA/hAT	25198738	25198854	419	-	.	ID="HAT-9_AP";Tend="794";Tstart="675";shortTE="F";uid="375cba04-5633-4eaa-a770-4365feab1bd1"
CM034321.1	RepeatMasker	DNA/hAT-Tip100	23683733	23683859	565	-	.	ID="RND-5_FAMILY-1507";Tend="1511";Tstart="1391";shortTE="F";uid="2cfe05da-3d39-4e8c-bfd9-cb39a6be7d25"
CM034321.1	RepeatMasker	DNA/PIF-Spy	2109866	2109998	527	-	.	ID="ISL2EU-3N1_CFL";Tend="373";Tstart="241";shortTE="F";uid="41c63e57-b870-449d-bc75-5b1298393ae0"
CM034321.1	RepeatMasker	LINE/L2	29318304	29318718	3667	-	.	ID="RND-6_FAMILY-23366";Tend="2057";Tstart="1643";shortTE="F";uid="3084632b-af3e-47ac-8d97-8a05eda07f49"
CM034321.1	RepeatMasker	Unknown	5122030	5122942	4405	-	.	ID="RND-5_FAMILY-2217";Tend="1746";Tstart="784";shortTE="F";uid="06fa7dd9-328b-420f-82c2-484a41a02175"
CM034321.1	RepeatMasker	DNA/hAT	23149488	23151796	15352	-	.	ID="RND-6_FAMILY-7269";Tend="2198";Tstart="1";shortTE="F";uid="18ff9c7c-da63-43ce-9012-95706bafb163"
CM034321.1	RepeatMasker	Retroposon?	1414121	1414628	643	-	.	ID="RND-6_FAMILY-517";Tend="1279";Tstart="841";shortTE="F";uid="ae6116fe-7aa1-4016-9646-ad1a803254fa"
CM034321.1	RepeatMasker	DNA/hAT-Tip100	19967753	19968000	1729	-	.	ID="RND-5_FAMILY-3143";Tend="1523";Tstart="1283";shortTE="F";uid="5c91b502-61ef-45e3-a908-8f8f72eff067"
CM034321.1	RepeatMasker	Unknown	36972315	36972671	1356	-	.	ID="RND-6_FAMILY-7241";Tend="755";Tstart="377";shortTE="F";uid="2200e3a8-e062-4fa3-bd7d-d5600d48bded"
CM034321.1	RepeatMasker	Unknown	33752961	33753121	462	-	.	ID="RND-6_FAMILY-39186";Tend="1792";Tstart="1634";shortTE="F";uid="229859ba-b3b2-4c68-b3b1-b37c5e9e0a35"
CM034321.1	RepeatMasker	LTR/Pao	34567187	34568093	739	-	.	ID="RND-6_FAMILY-20684";Tend="2324";Tstart="1420";shortTE="F";uid="6c32606f-39e2-4559-b39c-263954864ba1"
CM034321.1	RepeatMasker	DNA/hAT-Ac	31439385	31439751	715	-	.	ID="RND-6_FAMILY-482";Tend="1824";Tstart="1504";shortTE="F";uid="f8c751bb-8014-4803-94a6-b61921ed62de"
CM034321.1	RepeatMasker	LINE/R1	38184197	38186053	1744	-	.	ID="RND-5_FAMILY-41";Tend="6494";Tstart="4210";shortTE="F";uid="d9e6e575-dbbc-4742-9907-e4379282d285"
CM034321.1	RepeatMasker	DNA	15417071	15417614	3374	-	.	ID="TTAA18_AP";Tend="559";Tstart="1";shortTE="F";uid="f5fffb10-bd05-4510-ad64-03d86d33109d"
CM034321.1	RepeatMasker	Unknown	2165793	2166249	1827	-	.	ID="RND-1_FAMILY-20";Tend="1365";Tstart="905";shortTE="F";uid="561883b0-1c96-4b60-babf-6b5e2afa04c9"
CM034321.1	RepeatMasker	DNA/hAT-Tip100	30283443	30283585	533	-	.	ID="DNA8-83_AP";Tend="781";Tstart="646";shortTE="F";uid="8c0f207c-111e-4a6d-a2a8-4486fa0f8e3a"
CM034321.1	RepeatMasker	DNA/hAT-hAT19	25037723	25037852	510	-	.	ID="RND-6_FAMILY-2496";Tend="1073";Tstart="944";shortTE="F";uid="b2fb0bef-4d40-46d7-a822-97daf0cb8222"
CM034321.1	RepeatMasker	LTR/Gypsy	32416797	32418245	8191	-	.	ID="GYPSY8-I_AP";Tend="1520";Tstart="83";shortTE="F";uid="222543c4-0f3e-490e-bedf-04c28d6e03cb"
CM034321.1	RepeatMasker	Retroposon?	1247717	1247902	713	-	.	ID="RND-6_FAMILY-13777";Tend="1508";Tstart="1273";shortTE="F";uid="53518ae4-a68b-4758-b3f4-8fb4779ef25a"
CM034321.1	RepeatMasker	Retroposon?	17316086	17316373	900	-	.	ID="RND-6_FAMILY-17962";Tend="1030";Tstart="744";shortTE="F";uid="863ecb27-e422-47cf-92a7-483a3babdffd"
CM034321.1	RepeatMasker	LTR/Gypsy	36551988	36553242	1458	-	.	ID="RND-5_FAMILY-3183";TEgroup="ctg_6%7CRND-5_FAMILY-3183%7C1";Tend="1636";Tstart="723";shortTE="F";uid="91dfe5a0-30c0-407a-b0e3-fa614cd11248"
CM034321.1	RepeatMasker	DNA	9856341	9856557	1243	-	.	ID="TTAA3_AP";Tend="429";Tstart="208";shortTE="F";uid="4d4022d7-9b68-4f2c-b9b9-53727725b372"
CM034321.1	RepeatMasker	DNA/Kolobok-E	37544199	37544377	948	-	.	ID="RND-5_FAMILY-680";Tend="1366";Tstart="1194";shortTE="F";uid="3dc37d74-5ee8-4ecc-b107-79c7f6b96977"
CM034321.1	RepeatMasker	Retroposon?	8071815	8071939	479	-	.	ID="RND-6_FAMILY-30965";Tend="1347";Tstart="1207";shortTE="F";uid="5235e45a-cd37-44cd-b3ae-6b15056bb56f"
CM034321.1	RepeatMasker	DNA/Kolobok-E	33568369	33568608	2074	-	.	ID="RND-5_FAMILY-4371";Tend="8786";Tstart="8548";shortTE="F";uid="0e851bc0-d04b-4222-b45d-6dd6999914a9"
CM034321.1	RepeatMasker	DNA	19677821	19678392	4331	-	.	ID="TTAA13_AP";Tend="574";Tstart="1";shortTE="F";uid="77683bfd-f6cc-4353-a688-717702d32fe0"
CM034321.1	RepeatMasker	DNA/hAT-hAT19	28331263	28331738	1717	-	.	ID="RND-6_FAMILY-8033";Tend="1403";Tstart="906";shortTE="F";uid="47a71b31-8cd5-4266-9b51-f9e845bef64a"
CM034321.1	RepeatMasker	LTR/Gypsy	36383384	36383805	2449	-	.	ID="RND-6_FAMILY-2834";Tend="989";Tstart="559";shortTE="F";uid="a177ae8f-6411-447f-8562-f1e852db9ea7"
CM034321.1	RepeatMasker	Retroposon?	38206585	38206851	400	-	.	ID="RND-6_FAMILY-6702";Tend="1449";Tstart="1160";shortTE="F";uid="da4c06ce-87c5-4d01-86a2-d1dbd9df4cb8"
CM034321.1	RepeatMasker	LTR/Pao	36609107	36610037	1163	-	.	ID="BEL3-I_AP";Tend="6313";Tstart="5356";shortTE="F";uid="9508c34f-f574-4985-844b-fd33da13860d"
CM034321.1	RepeatMasker	DNA/hAT-Ac	36512937	36513246	1383	-	.	ID="RND-5_FAMILY-3991";Tend="1629";Tstart="1242";shortTE="F";uid="6ceedffc-f93c-49c1-8365-8bb540359339"
CM034321.1	RepeatMasker	DNA/Ginger-1	28637550	28638533	6905	-	.	ID="RND-6_FAMILY-4572";Tend="2299";Tstart="1288";shortTE="F";uid="2d47f49d-393e-4948-a45c-94053d9a2b45"
CM034321.1	RepeatMasker	DNA/hAT	17847023	17847561	3641	-	.	ID="RND-1_FAMILY-45";Tend="1428";Tstart="863";shortTE="F";uid="d93877f5-02cb-4bf1-897b-86e70b684e3c"
CM034321.1	RepeatMasker	Unknown	29324700	29325618	23606	-	.	ID="RND-6_FAMILY-21397";Tend="2682";Tstart="1785";shortTE="F";uid="d3a2c5fe-98d5-4383-86d3-fb10db29f5ad"
CM034321.1	RepeatMasker	DNA	17507785	17508200	1558	-	.	ID="RND-1_FAMILY-421";Tend="3573";Tstart="3132";shortTE="F";uid="8fe821fd-6424-4d6b-bfa8-04362e735b1b"
CM034321.1	RepeatMasker	DNA	25460035	25461326	6915	-	.	ID="RND-6_FAMILY-374";Tend="4222";Tstart="2961";shortTE="F";uid="f0e2961e-2651-403e-a43f-e13c0f8ff199"
CM034321.1	RepeatMasker	DNA/hAT?	26756884	26758030	7732	-	.	ID="RND-6_FAMILY-7631";Tend="1915";Tstart="717";shortTE="F";uid="f273ec25-ff61-4693-982e-ab4b6545f7da"
CM034321.1	RepeatMasker	DNA/hAT	10740929	10741350	2005	-	.	ID="DNA8-53_AP";Tend="391";Tstart="2";shortTE="F";uid="ad2760bb-94df-4011-b868-589f4ea69364"
CM034321.1	RepeatMasker	DNA	31618433	31619583	5812	-	.	ID="RND-6_FAMILY-21791";Tend="1795";Tstart="691";shortTE="F";uid="0095c7dc-56d2-4826-a169-21145f1d00cb"
CM034321.1	RepeatMasker	DNA/hAT-Tip100	34044195	34044413	656	-	.	ID="RND-6_FAMILY-2389";Tend="843";Tstart="649";shortTE="F";uid="7067e93e-f256-4402-a912-55a27ced0de5"
CM034321.1	RepeatMasker	LINE/R1	34585325	34585859	661	-	.	ID="RND-6_FAMILY-31266";Tend="998";Tstart="474";shortTE="F";uid="4826c1e7-eefb-468e-b3e0-0beca13c8615"
CM034321.1	RepeatMasker	DNA/Ginger-1	31911616	31911803	664	-	.	ID="RND-6_FAMILY-1478";Tend="1640";Tstart="1454";shortTE="F";uid="002d8f3a-ce8c-4bc7-852e-63bf76986925"
CM034321.1	RepeatMasker	Retroposon?	22674617	22677263	22408	-	.	ID="RND-1_FAMILY-146";Tend="6161";Tstart="3530";shortTE="F";uid="fccd58c6-fdb4-4422-ac19-35b2595e18a2"
CM034321.1	RepeatMasker	DNA/hAT	24739686	24739853	969	-	.	ID="DNA8-44_AP";Tend="414";Tstart="239";shortTE="F";uid="28ce7d35-3564-4ea2-a116-2038b992c17c"
CM034321.1	RepeatMasker	Unknown	25082422	25083967	9488	-	.	ID="RND-6_FAMILY-1527";Tend="2779";Tstart="1845";shortTE="F";uid="243b7c43-2254-4ca8-a9c9-e331426b17ee"
CM034321.1	RepeatMasker	DNA	35614333	35614665	1783	-	.	ID="TTAA3_AP";Tend="429";Tstart="85";shortTE="F";uid="13539e8a-223d-47b1-aa94-3fe6fb9f7a3a"
CM034321.1	RepeatMasker	DNA	26013713	26013942	1012	-	.	ID="RND-6_FAMILY-31726";Tend="765";Tstart="544";shortTE="F";uid="69c6b1a3-85e5-4e11-8ad3-c4636ed63dad"
CM034321.1	RepeatMasker	DNA/MULE-MuDR	24832254	24832484	497	-	.	ID="RND-6_FAMILY-1391";Tend="3068";Tstart="2878";shortTE="F";uid="bfe63961-4e3e-4168-8896-389858c7351b"
CM034321.1	RepeatMasker	DNA/Kolobok-E	11815521	11815742	550	-	.	ID="rnd-6_family-5088";Tend="1723";Tstart="1612";shortTE="F";uid="d80e6a36-d5fd-4a36-a521-4b806bf30783"
CM034321.1	RepeatMasker	DNA/Kolobok-E	2773713	2774010	1438	-	.	ID="RND-6_FAMILY-10076";Tend="1202";Tstart="927";shortTE="F";uid="637de633-3c9a-4584-a1a8-2a72076760f8"
CM034321.1	RepeatMasker	DNA	7689225	7690623	9042	-	.	ID="RND-6_FAMILY-8478";Tend="2234";Tstart="856";shortTE="F";uid="c3c6f1ed-bb70-4996-94d0-6ff6be59eb95"
CM034321.1	RepeatMasker	LTR/Copia	1346636	1346853	581	-	.	ID="RND-5_FAMILY-4474";Tend="1538";Tstart="1311";shortTE="F";uid="fd910bc3-ea11-48ac-890b-7a62a2ab0813"
CM034321.1	RepeatMasker	RC/Helitron	21571151	21571333	787	-	.	ID="RND-5_FAMILY-14182";Tend="1766";Tstart="1586";shortTE="F";uid="06ff992e-c48f-49c2-8550-6709a2705af2"
CM034321.1	RepeatMasker	DNA	35374648	35374805	693	-	.	ID="RND-6_FAMILY-690";Tend="3937";Tstart="3822";shortTE="F";uid="cee3ceec-7c12-4238-876b-2b47de0f08a6"
CM034321.1	RepeatMasker	DNA	22513245	22513565	2026	-	.	ID="DNA3-10_AP";Tend="341";Tstart="19";shortTE="F";uid="e94831e6-0cb9-4c94-be48-baa79fe1b4f9"
CM034321.1	RepeatMasker	DNA/MULE-MuDR	20792810	20793007	459	-	.	ID="RND-1_FAMILY-54";Tend="3683";Tstart="3501";shortTE="F";uid="d71e8564-b6b1-4845-8b13-1e24f6010fd4"
CM034321.1	RepeatMasker	DNA	13669174	13669356	502	-	.	ID="RND-6_FAMILY-3444";Tend="2455";Tstart="2265";shortTE="F";uid="360db170-8946-40a5-933c-588bceb32a6d"
CM034321.1	RepeatMasker	DNA/Kolobok-E	38631466	38631605	619	-	.	ID="RND-6_FAMILY-6479";Tend="1364";Tstart="1231";shortTE="F";uid="a6d78a87-ccf1-4f1a-8bfe-02d8518113cb"
CM034321.1	RepeatMasker	RC/Helitron	34018423	34018537	991	-	.	ID="RND-6_FAMILY-1908";Tend="711";Tstart="595";shortTE="F";uid="4662b75e-a9b1-40e7-859e-092d33387215"
CM034321.1	RepeatMasker	DNA/Kolobok-E	30313449	30313814	1128	-	.	ID="RND-5_FAMILY-3451";Tend="988";Tstart="585";shortTE="F";uid="22d82bff-4f10-468a-97eb-680036b7640d"
CM034321.1	RepeatMasker	RC/Helitron	28231555	28232172	2789	-	.	ID="RND-1_FAMILY-329";Tend="1856";Tstart="1222";shortTE="F";uid="e6cda926-63e6-4256-a5ae-b3033fc8c53b"
CM034321.1	RepeatMasker	DNA/Ginger-1	17414345	17414447	626	-	.	ID="RND-6_FAMILY-13191";Tend="2028";Tstart="1923";shortTE="F";uid="4515104f-8c9f-4b01-8520-c98821b56007"
CM034321.1	RepeatMasker	DNA/MULE-MuDR	20083222	20083667	1749	-	.	ID="MUDR8X_AP";Tend="1928";Tstart="1471";shortTE="F";uid="96b98788-1590-4403-9f64-74f54218548f"
CM034321.1	RepeatMasker	DNA/hAT-hAT19	5911865	5912181	563	-	.	ID="RND-6_FAMILY-16889";Tend="1665";Tstart="1284";shortTE="F";uid="742d6238-333d-4c93-99ce-6c494a7df778"
CM034321.1	RepeatMasker	DNA	16317512	16317931	1946	-	.	ID="ttaa4_ap";Tend="401";Tstart="1";shortTE="F";uid="726194d8-1e03-49ec-b545-7744a2d47a2e"
CM034321.1	RepeatMasker	Unknown	28699571	28701196	10228	-	.	ID="RND-5_FAMILY-14335";Tend="1478";Tstart="2";shortTE="F";uid="244c23c8-2c2d-46ba-802a-a1477d912bfb"
CM034321.1	RepeatMasker	LTR/Gypsy	28329738	28330159	438	-	.	ID="RND-6_FAMILY-2601";Tend="7254";Tstart="6853";shortTE="F";uid="6ee334e0-1829-4bc3-acb0-83b77bc5cdd2"
CM034321.1	RepeatMasker	DNA/hAT-Charlie	12989278	12989699	900	-	.	ID="RND-5_FAMILY-6446";Tend="1418";Tstart="1005";shortTE="F";uid="3096cc71-9c25-4b76-9990-22abdc343901"
CM034321.1	RepeatMasker	DNA/Kolobok-T2	38645996	38646296	2459	-	.	ID="RND-1_FAMILY-169";Tend="1339";Tstart="1039";shortTE="F";uid="036eed13-c1ea-460e-8c30-a0f2cd2d2953"
CM034321.1	RepeatMasker	DNA	2684824	2684993	633	-	.	ID="TTAA2D_AP";Tend="431";Tstart="264";shortTE="F";uid="a359419e-b255-4600-96f8-8f71284daf4a"
CM034321.1	RepeatMasker	Unknown	18560379	18560612	446	-	.	ID="RND-5_FAMILY-18262";TEgroup="ctg_6%7CRND-5_FAMILY-18262%7C1";Tend="1332";Tstart="969";shortTE="F";uid="3eaf8ab6-9258-4a37-8b1b-a74f1999be96"
CM034321.1	RepeatMasker	Unknown	37465408	37465693	1866	-	.	ID="RND-1_FAMILY-17";Tend="1218";Tstart="936";shortTE="F";uid="d4a7c496-4ad5-450f-9a4a-e6f7710368fd"
CM034321.1	RepeatMasker	DNA/Ginger-1	6087081	6087227	660	-	.	ID="RND-4_FAMILY-586";Tend="1673";Tstart="1531";shortTE="F";uid="a2e7aa10-ce14-4988-9044-9890cf54874a"
CM034321.1	RepeatMasker	DNA	22623656	22623943	1760	-	.	ID="TTAA12_AP";Tend="590";Tstart="281";shortTE="F";uid="ee0352e0-1883-4b6b-a9d4-430a880bd66f"
CM034321.1	RepeatMasker	RC/Helitron	35929422	35930623	7706	-	.	ID="RND-6_FAMILY-498";Tend="2382";Tstart="1127";shortTE="F";uid="c25555e7-7044-4cf9-a716-47ad170041c5"
CM034321.1	RepeatMasker	RC/Helitron	26180607	26180717	715	-	.	ID="RND-6_FAMILY-5077";Tend="1754";Tstart="1539";shortTE="F";uid="98713f5e-8382-4afa-b015-5a5a0b9d8eb4"
CM034321.1	RepeatMasker	LINE/I	2055396	2055991	2590	-	.	ID="RND-5_FAMILY-2226";Tend="4859";Tstart="4193";shortTE="F";uid="e805bfc7-f98e-4dc2-ac8a-2e55ab3a664c"
CM034321.1	RepeatMasker	DNA/hAT-Ac	35835273	35835702	1348	-	.	ID="RND-6_FAMILY-8314";Tend="1570";Tstart="1161";shortTE="F";uid="aefb53ce-e9d5-4031-b4a4-0d596146c3d2"
CM034321.1	RepeatMasker	DNA/MULE-MuDR	39091490	39091604	496	-	.	ID="RND-5_FAMILY-7734";Tend="766";Tstart="656";shortTE="F";uid="6e1e06d5-c9d8-4d4c-ad1f-d640d287fe78"
CM034321.1	RepeatMasker	DNA/hAT-Tip100	33043513	33044132	2892	-	.	ID="RND-6_FAMILY-3565";Tend="1203";Tstart="623";shortTE="F";uid="9684ab13-f135-4140-a7c1-4e7cf5e5175f"
CM034321.1	RepeatMasker	LINE/L2	27447501	27447864	1747	-	.	ID="RND-1_FAMILY-81";Tend="760";Tstart="420";shortTE="F";uid="a6bc62bc-3e8d-4245-9b3d-d34aeac9da72"
CM034321.1	RepeatMasker	DNA	24892613	24894193	962	-	.	ID="RND-5_FAMILY-985";TEgroup="ctg_6%7CRND-5_FAMILY-985%7C4";Tend="2121";Tstart="694";shortTE="F";uid="a574aeb7-e63f-4a01-b00d-aacbe05d7f09"
CM034321.1	RepeatMasker	LTR/Gypsy	29749028	29749596	4913	-	.	ID="RND-1_FAMILY-512";Tend="2206";Tstart="1648";shortTE="F";uid="0e119352-ee4e-42b4-a23a-720f8301813b"
CM034321.1	RepeatMasker	LINE/I	11260228	11260419	439	-	.	ID="RND-6_FAMILY-12303";Tend="1027";Tstart="863";shortTE="F";uid="1b33f32d-dc55-4fe8-a117-60a847ca52de"
CM034321.1	RepeatMasker	DNA	18888666	18888814	924	-	.	ID="ttaa2c_ap";Tend="214";Tstart="63";shortTE="F";uid="8b32b89f-4e8c-4607-830f-825b32c8f3c5"
CM034321.1	RepeatMasker	Unknown	31642513	31643072	2563	-	.	ID="RND-5_FAMILY-2694";Tend="1445";Tstart="857";shortTE="F";uid="293bd2fa-24bf-43e1-bc0e-ae4513b4f42d"
CM034321.1	RepeatMasker	DNA/hAT-hAT19	35657631	35657732	734	-	.	ID="RND-5_FAMILY-6552";Tend="1233";Tstart="1133";shortTE="F";uid="213ae6e9-e16d-4b9e-903b-1ee882cfd8cf"
CM034321.1	RepeatMasker	Unknown	35890535	35891081	3652	-	.	ID="RND-1_FAMILY-513";Tend="2302";Tstart="1770";shortTE="F";uid="67b7038a-3387-4d73-8d6d-a6a85c05cde8"
CM034321.1	RepeatMasker	DNA/hAT	10856121	10856687	4438	-	.	ID="RND-1_FAMILY-45";Tend="1428";Tstart="861";shortTE="F";uid="e5a637da-caf5-4cc0-91b6-49090f333862"
CM034321.1	RepeatMasker	DNA/hAT-hAT19	8131669	8132083	2682	-	.	ID="DNA8-64B_AP";Tend="501";Tstart="3";shortTE="F";uid="3a7c9b7d-af85-4ae1-92d8-c6adb208e3e1"
CM034321.1	RepeatMasker	DNA/hAT	36177420	36177584	566	-	.	ID="RND-1_FAMILY-508";Tend="951";Tstart="775";shortTE="F";uid="d11c617b-b53d-4859-8220-cfb5a8a66dfe"
CM034321.1	RepeatMasker	DNA/P	4337423	4337678	2013	-	.	ID="DNA8-4B_AP";Tend="260";Tstart="1";shortTE="F";uid="4729bb77-d3f9-449d-89a7-03eb72868a7d"
CM034321.1	RepeatMasker	DNA/Ginger-1	36798741	36800239	11745	-	.	ID="RND-6_FAMILY-13191";Tend="2325";Tstart="841";shortTE="F";uid="d42a9947-93f0-4dd7-a4ca-e4b0ba9c82d2"
CM034321.1	RepeatMasker	DNA/hAT	14824151	14824566	2738	-	.	ID="DNA8-94_AP";Tend="419";Tstart="1";shortTE="F";uid="750d38bb-0491-46a0-91d7-c95552ea7e4f"
CM034321.1	RepeatMasker	DNA/hAT-Charlie	34215103	34215396	1002	-	.	ID="RND-4_FAMILY-977";Tend="1261";Tstart="929";shortTE="F";uid="c97cc632-052a-4fb3-addb-a5123976cb87"
CM034321.1	RepeatMasker	DNA/hAT-hAT19	32963995	32964624	4145	-	.	ID="HAT-N13_AP";Tend="625";Tstart="1";shortTE="F";uid="6e22b66c-9e2d-47d9-b5ed-a3279845ed57"
CM034321.1	RepeatMasker	RC/Helitron	18096404	18096510	788	-	.	ID="RND-6_FAMILY-498";Tend="5279";Tstart="5173";shortTE="F";uid="f58d436b-62b3-4a70-b454-86354b460913"
CM034321.1	RepeatMasker	DNA/Ginger-1	17590892	17591152	686	-	.	ID="RND-6_FAMILY-1577";Tend="1215";Tstart="944";shortTE="F";uid="6de2a9e6-67d4-40a8-9ef1-322034ff4d76"
CM034321.1	RepeatMasker	RC/Helitron	2570418	2570628	609	-	.	ID="RND-1_FAMILY-73";Tend="1872";Tstart="1681";shortTE="F";uid="8f736fa0-81cd-4cca-8c43-d738b706e8b0"
CM034321.1	RepeatMasker	RC/Helitron	23416663	23416853	1100	-	.	ID="RND-5_FAMILY-874";Tend="1494";Tstart="1317";shortTE="F";uid="c9832356-fd8b-4503-9f43-45ddfb75bc5b"
CM034321.1	RepeatMasker	DNA	20740752	20741217	2848	-	.	ID="TTAA18_AP";Tend="560";Tstart="102";shortTE="F";uid="37e017c2-9e78-456d-8d25-d0811fcb82e0"
CM034321.1	RepeatMasker	Unknown	8342698	8343107	2640	-	.	ID="RND-1_FAMILY-21";Tend="1286";Tstart="879";shortTE="F";uid="a4d7b52a-198e-48d4-a324-7f6066797c70"
CM034321.1	RepeatMasker	RC/Helitron	19813170	19813376	592	-	.	ID="RND-4_FAMILY-166";Tend="1464";Tstart="1272";shortTE="F";uid="113f1bdf-bb16-4a52-93f4-462dedfce108"
CM034321.1	RepeatMasker	Unknown	33732203	33732950	1815	-	.	ID="RND-1_FAMILY-243";TEgroup="ctg_6%7CRND-1_FAMILY-243%7C4";Tend="1737";Tstart="1044";shortTE="F";uid="dbcfab6f-ae82-4ce0-9725-1b1c45cb9ce1"
CM034321.1	RepeatMasker	Retroposon?	22705029	22705508	2772	-	.	ID="RND-6_FAMILY-30528";Tend="5380";Tstart="4884";shortTE="F";uid="1b91541d-dbe5-4a00-a122-0e1033de0027"
CM034321.1	RepeatMasker	DNA	21400914	21401076	559	-	.	ID="DNA-TTAA-1_AP";Tend="413";Tstart="252";shortTE="F";uid="f676d021-1c99-4125-9d9f-dcfcf1b698e8"
CM034321.1	RepeatMasker	DNA/Ginger-1	27126060	27126271	1267	-	.	ID="RND-6_FAMILY-3774";Tend="2229";Tstart="2014";shortTE="F";uid="d6266052-320d-4d21-b93f-f999db54c0c8"
CM034321.1	RepeatMasker	DNA	20778434	20778689	821	-	.	ID="ttaa3b_ap";TEgroup="ctg_6%7Cttaa3b_ap%7C3";Tend="346";Tstart="2";shortTE="F";uid="481b6b26-5cde-4201-82be-3d1c51450a43"
CM034321.1	RepeatMasker	DNA/Ginger-1	29668602	29670305	7131	-	.	ID="RND-6_FAMILY-24084";Tend="2246";Tstart="905";shortTE="F";uid="a4a0dc7c-ca7d-4ad2-8146-03ef05eab23d"
CM034321.1	RepeatMasker	DNA/Kolobok-E	28096397	28096572	730	-	.	ID="koloboke-3_ap";Tend="2183";Tstart="1837";shortTE="F";uid="feec707b-954f-4aa2-aff9-900adb107faa"
CM034321.1	RepeatMasker	DNA/Ginger-1	2149163	2149576	1722	-	.	ID="rnd-6_family-9942";Tend="1036";Tstart="630";shortTE="F";uid="f2c4689a-8cd8-41dd-bb4b-9fffb7f8252a"
CM034321.1	RepeatMasker	DNA/hAT-Tip100	26711573	26714357	7454	-	.	ID="RND-5_FAMILY-3143";TEgroup="ctg_6%7CRND-5_FAMILY-3143%7C6";Tend="2712";Tstart="44";shortTE="F";uid="a3fb77c9-ca08-4888-a5fa-89d04f65fb7d"
CM034321.1	RepeatMasker	DNA/hAT-Ac	28851044	28851463	1940	-	.	ID="RND-5_FAMILY-4411";Tend="1363";Tstart="952";shortTE="F";uid="87e38411-4a94-45c6-81f9-3843a50b41f4"
CM034321.1	RepeatMasker	DNA/hAT-Tip100	27393171	27393302	862	-	.	ID="DNA8-28_AP";Tend="580";Tstart="241";shortTE="F";uid="05834cb5-6cfa-46bc-8019-24ca7783f6a8"
CM034321.1	RepeatMasker	Unknown	7135528	7135651	547	-	.	ID="RND-6_FAMILY-10267";Tend="984";Tstart="843";shortTE="F";uid="3655900c-93aa-4343-8a34-177e401f8bfd"
CM034321.1	RepeatMasker	DNA/Ginger-1	5555305	5555493	947	-	.	ID="RND-6_FAMILY-58578";Tend="396";Tstart="204";shortTE="F";uid="590116a7-e841-4124-81bf-da245346069d"
CM034321.1	RepeatMasker	DNA	29392922	29393286	1514	-	.	ID="RND-6_FAMILY-1515";Tend="447";Tstart="76";shortTE="F";uid="02f786c4-68c9-4d62-9c94-54bbd0f08aac"
CM034321.1	RepeatMasker	DNA/hAT-Tip100	1390935	1391716	4421	-	.	ID="RND-1_FAMILY-230";Tend="1610";Tstart="922";shortTE="F";uid="92faca1f-a6cd-44b9-b93b-487461c21e84"
CM034321.1	RepeatMasker	DNA/Ginger-1	11177359	11178037	2203	-	.	ID="RND-5_FAMILY-6062";Tend="1342";Tstart="566";shortTE="F";uid="f8ea7552-f20b-4d02-a5d5-9d26da784dbc"
CM034321.1	RepeatMasker	DNA/Ginger-1	33750651	33751133	1450	-	.	ID="RND-6_FAMILY-13191";Tend="2381";Tstart="1869";shortTE="F";uid="77cbb51f-828d-4d8b-83dd-7bd167e2c93c"
CM034321.1	RepeatMasker	DNA/hAT-hAT19	20354522	20354759	1381	-	.	ID="DNA8-71B_AP";Tend="241";Tstart="1";shortTE="F";uid="e327c165-0933-446f-979d-e273c21f1270"
CM034321.1	RepeatMasker	DNA/Ginger-1	17591180	17591365	588	-	.	ID="RND-5_FAMILY-6062";Tend="1887";Tstart="1702";shortTE="F";uid="8b9591a2-fbf6-4a93-b6b6-f3acb1fcc776"
CM034321.1	RepeatMasker	Unknown	38580656	38580839	1062	-	.	ID="RND-2_FAMILY-76";Tend="1182";Tstart="976";shortTE="F";uid="9eaa69ad-d8df-462f-9bb3-a2722f773396"
CM034321.1	RepeatMasker	DNA	32789728	32790152	468	-	.	ID="dna4-2_ap";TEgroup="ctg_6%7Cdna4-2_ap%7C9";Tend="769";Tstart="166";shortTE="F";uid="5815fd41-bdb8-4a35-9afe-f5526a5c8a13"
CM034321.1	RepeatMasker	DNA	2984737	2985020	420	-	.	ID="dna4-2_ap";TEgroup="ctg_6%7Cdna4-2_ap%7C2";Tend="179";Tstart="1";shortTE="F";uid="f981c0e4-4cad-4a2a-8674-0049238334df"
CM034321.1	RepeatMasker	DNA/Ginger-1	33434486	33435749	8187	-	.	ID="RND-5_FAMILY-6062";Tend="1899";Tstart="648";shortTE="F";uid="46f02284-8e43-4466-b8dd-713346cf901a"
CM034321.1	RepeatMasker	DNA	35515185	35515389	655	-	.	ID="RND-6_FAMILY-9118";Tend="1140";Tstart="939";shortTE="F";uid="b6007024-9340-4d01-9efc-1d2d680f21d1"
CM034321.1	RepeatMasker	DNA/hAT-hAT19	4986972	4987895	5989	-	.	ID="RND-6_FAMILY-8033";Tend="2685";Tstart="1769";shortTE="F";uid="43a96b25-60fd-4db2-ab5f-0ca420c51563"
CM034321.1	RepeatMasker	DNA/Ginger-1	33263282	33263707	1290	-	.	ID="RND-6_FAMILY-9942";Tend="1391";Tstart="971";shortTE="F";uid="0f802680-443d-47e7-88ad-618a204ac74c"
CM034321.1	RepeatMasker	Unknown	30924570	30924984	2812	-	.	ID="RND-6_FAMILY-2853";Tend="2462";Tstart="2077";shortTE="F";uid="bd272ecd-ce56-4990-90d0-20487761e49e"
CM034321.1	RepeatMasker	Unknown	3879524	3880161	1306	-	.	ID="RND-6_FAMILY-28668";TEgroup="ctg_6%7CRND-6_FAMILY-28668%7C1";Tend="1728";Tstart="463";shortTE="F";uid="ddeb0ae8-7ba7-4ee7-b7b7-16f4c5f99736"
CM034321.1	RepeatMasker	DNA/Ginger-1	36822368	36823142	2325	-	.	ID="RND-6_FAMILY-9942";Tend="1391";Tstart="649";shortTE="F";uid="c07ea1db-42e5-41af-b576-afa911544083"
CM034321.1	RepeatMasker	Unknown	26531837	26532126	1024	-	.	ID="RND-6_FAMILY-17795";Tend="1326";Tstart="988";shortTE="F";uid="fe22a19f-f919-47d3-9cbf-04c637d60203"
CM034321.1	RepeatMasker	DNA/Ginger-1	398951	399159	632	-	.	ID="RND-6_FAMILY-3774";Tend="2236";Tstart="2036";shortTE="F";uid="ce904246-1908-4975-9821-aa55807b9f5f"
CM034321.1	RepeatMasker	Retroposon?	17721282	17723045	10891	-	.	ID="SINE2-1_AP";Tend="1770";Tstart="1";shortTE="F";uid="03431499-50e4-4290-a225-f7ee5019cf4e"
CM034321.1	RepeatMasker	Unknown	26476176	26476804	2857	-	.	ID="RND-6_FAMILY-7893";Tend="1225";Tstart="577";shortTE="F";uid="be6c4441-d461-433f-99f8-12480df000ce"
CM034321.1	RepeatMasker	DNA/Kolobok-E	35709173	35709301	529	-	.	ID="RND-6_FAMILY-19774";Tend="501";Tstart="385";shortTE="F";uid="7214c61c-480e-4122-9a2c-eaeed5b01d0e"
CM034321.1	RepeatMasker	LTR/Gypsy	29883684	29885180	5250	-	.	ID="RND-6_FAMILY-2097";Tend="1521";Tstart="58";shortTE="F";uid="c85c6cf6-5fbb-4bb9-8bca-bca22d80b978"
CM034321.1	RepeatMasker	DNA	7961720	7961901	563	-	.	ID="dna4-2_ap";Tend="773";Tstart="593";shortTE="F";uid="ed2f9a39-d0ec-458d-b75f-5169acb2737c"
CM034321.1	RepeatMasker	Unknown	14850040	14850654	4830	-	.	ID="RND-5_FAMILY-1544";Tend="1421";Tstart="851";shortTE="F";uid="58009f44-55db-4159-be1f-881a5293d273"
CM034321.1	RepeatMasker	DNA/hAT-Tip100	38500162	38500463	1745	-	.	ID="DNA8-19_AP";Tend="373";Tstart="62";shortTE="F";uid="f402aa41-3bd5-4240-b28f-f48e00e70556"
CM034321.1	RepeatMasker	DNA/Kolobok-E	37013478	37013587	1316	-	.	ID="rnd-5_family-3451";Tend="1590";Tstart="881";shortTE="F";uid="0cb0536b-9d73-4e43-9685-75aed1683699"
CM034321.1	RepeatMasker	DNA/Kolobok-E	25836993	25838296	10385	-	.	ID="RND-1_FAMILY-388";Tend="5808";Tstart="4510";shortTE="F";uid="3569068d-bda0-46d3-9545-abe488f91f57"
CM034321.1	RepeatMasker	DNA/TcMar-Tc1	29422370	29423989	3390	-	.	ID="RND-6_FAMILY-7699";TEgroup="ctg_6%7CRND-6_FAMILY-7699%7C1";Tend="1468";Tstart="1";shortTE="F";uid="68705f71-4c62-4e2c-a8cb-002109f23f8f"
CM034321.1	RepeatMasker	Unknown	38467917	38468249	2290	-	.	ID="RND-6_FAMILY-1389";Tend="1855";Tstart="1529";shortTE="F";uid="c6356083-ccb8-4e97-99bd-3c36b4ae18d1"
CM034321.1	RepeatMasker	LINE/R1	30214508	30214997	486	-	.	ID="RND-1_FAMILY-110";TEgroup="ctg_6%7CRND-1_FAMILY-110%7C4";Tend="1647";Tstart="1012";shortTE="T";uid="b71b0965-492a-46d2-8701-3ee8102698e1"
CM034321.1	RepeatMasker	DNA/hAT	20315735	20320163	29257	-	.	ID="RND-1_FAMILY-90";Tend="4424";Tstart="1";shortTE="F";uid="fabb546d-d50b-4932-974f-e5d2e122789a"
CM034321.1	RepeatMasker	DNA/hAT-hAT19	15057816	15057965	449	-	.	ID="RND-6_FAMILY-12053";Tend="1540";Tstart="1392";shortTE="F";uid="fc9badf2-126a-4634-af38-9a7b6e814c9d"
CM034321.1	RepeatMasker	DNA/Kolobok-E	27582757	27583930	9926	-	.	ID="RND-1_FAMILY-238";Tend="2483";Tstart="1310";shortTE="F";uid="67bcd32d-5bcf-4b2c-91cd-9ba90d4c89cb"
CM034321.1	RepeatMasker	DNA/Kolobok-E	37586754	37587305	1300	-	.	ID="RND-5_FAMILY-77";Tend="1606";Tstart="1006";shortTE="F";uid="c160fa1f-1608-4e09-9bb5-679cdf70549f"
CM034321.1	RepeatMasker	Unknown	26654135	26654477	1082	-	.	ID="RND-5_FAMILY-2046";Tend="1159";Tstart="818";shortTE="F";uid="76861b6e-86ff-43d4-9916-49604a51b292"
CM034321.1	RepeatMasker	Unknown	38879496	38879669	406	-	.	ID="RND-6_FAMILY-30686";Tend="1361";Tstart="1182";shortTE="F";uid="931fef23-9c45-4639-8991-11112b81a496"
CM034321.1	RepeatMasker	Unknown	1153714	1153869	495	-	.	ID="RND-1_FAMILY-191";TEgroup="ctg_6%7CRND-1_FAMILY-191%7C1";Tend="1100";Tstart="947";shortTE="F";uid="c851eb7b-001e-481a-8421-ba4b5bafa07f"
CM034321.1	RepeatMasker	DNA/Ginger-1	17500144	17501210	6546	-	.	ID="RND-6_FAMILY-11006";Tend="2354";Tstart="1257";shortTE="F";uid="48f04dd1-4a14-425b-b4e4-0062172d942a"
CM034321.1	RepeatMasker	DNA/hAT-hAT19	15155936	15156327	931	-	.	ID="rnd-4_family-510";Tend="1048";Tstart="772";shortTE="F";uid="c66b0461-aae7-4e39-8a30-ee0b4b31eec8"
CM034321.1	RepeatMasker	Unknown	20127929	20128387	910	-	.	ID="RND-1_FAMILY-4";Tend="2700";Tstart="2205";shortTE="F";uid="08646224-ff68-4290-b2f3-0381268300c7"
CM034321.1	RepeatMasker	DNA/hAT-hAT19	6278564	6278763	724	-	.	ID="RND-6_FAMILY-8033";Tend="2684";Tstart="2021";shortTE="F";uid="e170bec3-0b2b-4250-a55c-79e83d74956f"
CM034321.1	RepeatMasker	DNA/PiggyBac	30631317	30631455	406	-	.	ID="RND-5_FAMILY-235";Tend="2127";Tstart="1997";shortTE="F";uid="0c96f094-8f76-4f27-8af2-49daa7a583b8"
CM034321.1	RepeatMasker	DNA/hAT-hAT19	17739241	17739819	927	-	.	ID="RND-6_FAMILY-8033";Tend="2659";Tstart="2088";shortTE="F";uid="f12ee012-94d5-4ecd-99a8-2c1497956346"
CM034321.1	RepeatMasker	DNA/hAT	32064114	32064694	2045	-	.	ID="RND-1_FAMILY-61";Tend="9963";Tstart="9280";shortTE="F";uid="04acb473-2134-4e4b-9943-166bb256e40f"
CM034321.1	RepeatMasker	DNA	11965938	11966202	1116	-	.	ID="TTAA14_AP";Tend="262";Tstart="1";shortTE="F";uid="168c4a06-c802-4514-93ea-42820cd75389"
CM034321.1	RepeatMasker	DNA/hAT-Charlie	3674020	3674863	499	-	.	ID="HAT-1_MMA";Tend="2119";Tstart="1273";shortTE="F";uid="d623fac1-c29a-4593-9144-44f0f02aba8c"
CM034321.1	RepeatMasker	DNA/hAT-Tip100	4154989	4155364	2663	-	.	ID="RND-6_FAMILY-9439";Tend="939";Tstart="586";shortTE="F";uid="fba0288e-3669-40f6-b7d4-1ff634d45d33"
CM034321.1	RepeatMasker	DNA	4229543	4234007	39507	-	.	ID="RND-6_FAMILY-1515";Tend="4459";Tstart="1";shortTE="F";uid="d2c810fb-3b0d-4afe-8752-f712f1210a04"
CM034321.1	RepeatMasker	DNA/Kolobok-E	17250135	17250429	1353	-	.	ID="rnd-6_family-21211";Tend="1704";Tstart="1433";shortTE="F";uid="ac582daf-e501-4661-ad54-365acb452dd3"
CM034321.1	RepeatMasker	DNA/MULE-MuDR	8195684	8197649	17373	-	.	ID="RND-6_FAMILY-11392";Tend="1966";Tstart="1";shortTE="F";uid="ad7f09f2-bcbb-4b37-9e53-ea712920d42f"
CM034321.1	RepeatMasker	DNA/Kolobok-E	31758257	31758633	1363	-	.	ID="rnd-1_family-388";Tend="4507";Tstart="4211";shortTE="F";uid="ccd413b5-19aa-4865-b017-9235f2bff3c5"
CM034321.1	RepeatMasker	DNA/Sola-1	17018435	17018536	425	-	.	ID="RND-6_FAMILY-688";Tend="1367";Tstart="1257";shortTE="F";uid="0ba3355b-b1dd-4446-bd23-936a74374216"
CM034321.1	RepeatMasker	DNA/Kolobok-E	8007521	8008496	7141	-	.	ID="RND-6_FAMILY-3814";Tend="1799";Tstart="818";shortTE="F";uid="026f6440-254a-44fe-a73f-01c4850e76cc"
CM034321.1	RepeatMasker	RC/Helitron	29307241	29309763	18095	-	.	ID="RND-6_FAMILY-12619";Tend="2447";Tstart="97";shortTE="F";uid="506049cc-bf02-409a-9a07-e62789f4bd68"
CM034321.1	RepeatMasker	RC/Helitron	11676183	11676606	1613	-	.	ID="RND-1_FAMILY-24";Tend="1328";Tstart="569";shortTE="F";uid="54c6dd59-02c2-4a12-bf62-d597eea76825"
CM034321.1	RepeatMasker	DNA/hAT-Tip100	12447761	12447880	739	-	.	ID="RND-5_FAMILY-1294";Tend="607";Tstart="288";shortTE="F";uid="73410e2b-b0a6-4761-9fd6-8b430830ebd5"
CM034321.1	RepeatMasker	Unknown	889438	889762	672	-	.	ID="RND-1_FAMILY-203";Tend="1536";Tstart="1183";shortTE="F";uid="58a6e4c5-e885-4044-91bd-dcc308fcf86b"
CM034321.1	RepeatMasker	DNA	8154153	8154268	785	-	.	ID="DNA3-1_AP";Tend="126";Tstart="16";shortTE="F";uid="08089192-0748-4a95-826f-c91f9385e990"
CM034321.1	RepeatMasker	Retroposon?	33468535	33468786	747	-	.	ID="RND-6_FAMILY-30965";Tend="1511";Tstart="1282";shortTE="F";uid="c646869e-f241-4914-acff-bdb001fece17"
CM034321.1	RepeatMasker	DNA/TcMar-m44?	29626040	29626239	437	-	.	ID="RND-6_FAMILY-10880";Tend="2153";Tstart="1953";shortTE="F";uid="4b1db9cc-5ff2-46ac-8b70-67dc8cac8732"
CM034321.1	RepeatMasker	DNA/hAT-Charlie	28969848	28970397	2093	-	.	ID="DNA8-86_AP";Tend="464";Tstart="1";shortTE="F";uid="382599fb-4a8d-44a8-aa94-65a22608c7b7"
CM034321.1	RepeatMasker	Unknown	20263631	20263809	1045	-	.	ID="RND-1_FAMILY-178";Tend="1115";Tstart="941";shortTE="F";uid="dd06ebd6-4343-451c-8629-725daefe9c7a"
CM034321.1	RepeatMasker	Unknown	38455771	38456125	1408	-	.	ID="RND-1_FAMILY-20";Tend="1248";Tstart="910";shortTE="F";uid="c1e8f69c-5931-48a8-a33b-ca11a985a556"
CM034321.1	RepeatMasker	DNA	32429869	32430002	1306	-	.	ID="RND-5_FAMILY-5610";Tend="1984";Tstart="1496";shortTE="F";uid="364b0aa6-2fc7-457d-a823-bb06183f1ccf"
CM034321.1	RepeatMasker	Unknown	16127404	16127535	942	-	.	ID="RND-1_FAMILY-55";Tend="1051";Tstart="866";shortTE="F";uid="1eaf924c-3799-45c6-a717-943722e761d5"
CM034321.1	RepeatMasker	DNA/Kolobok-E	20787254	20787375	423	-	.	ID="RND-6_FAMILY-675";Tend="3913";Tstart="3793";shortTE="F";uid="629c6acb-8c49-4502-9954-17b0439e5e65"
CM034321.1	RepeatMasker	DNA/hAT-hAT19	20965251	20965481	1604	-	.	ID="RND-1_FAMILY-224";Tend="1310";Tstart="1100";shortTE="F";uid="5b983ffd-7afc-4606-b58f-f8a474f37d4e"
CM034321.1	RepeatMasker	DNA/hAT-Tip100	38930431	38930531	582	-	.	ID="RND-1_FAMILY-456";Tend="642";Tstart="544";shortTE="F";uid="a5972b42-3968-4189-b07e-1ccec823d841"
CM034321.1	RepeatMasker	DNA/hAT	35035172	35038768	29699	-	.	ID="RND-6_FAMILY-5536";Tend="4472";Tstart="857";shortTE="F";uid="1bca05d3-1660-452b-98f4-613d57e67ef3"
CM034321.1	RepeatMasker	DNA/hAT?	39186991	39187322	1881	-	.	ID="rnd-6_family-7127";Tend="1226";Tstart="877";shortTE="F";uid="fbfa7ce1-9c02-4530-ab38-08d90ea5990d"
CM034321.1	RepeatMasker	DNA	8476744	8477179	2463	-	.	ID="TTAA3_AP";Tend="429";Tstart="3";shortTE="F";uid="955e51bb-6d53-4a9a-898e-1ad27afc5064"
CM034321.1	RepeatMasker	DNA/Kolobok-E	27938470	27941282	3446	-	.	ID="RND-1_FAMILY-104";TEgroup="ctg_6%7CRND-1_FAMILY-104%7C1";Tend="3592";Tstart="331";shortTE="F";uid="e3e6327a-1713-4778-9e62-37e960a85bb9"
CM034321.1	RepeatMasker	Unknown	27097033	27097726	3900	-	.	ID="RND-5_FAMILY-6521";Tend="1479";Tstart="868";shortTE="F";uid="3d53af4f-13f5-4c64-9303-d636e96ae891"
CM034321.1	RepeatMasker	DNA/Kolobok-E	17177735	17177848	582	-	.	ID="RND-6_FAMILY-12456";Tend="2199";Tstart="2092";shortTE="F";uid="91213662-f6c4-4082-b32e-df39ce05c9d7"
CM034321.1	RepeatMasker	Unknown	37351906	37352464	782	-	.	ID="RND-5_FAMILY-5655";Tend="873";Tstart="314";shortTE="F";uid="db311c39-e494-49b0-9eac-768cf17201d5"
CM034321.1	RepeatMasker	DNA/hAT-Tip100	36324475	36324718	1314	-	.	ID="RND-6_FAMILY-10387";Tend="1374";Tstart="1141";shortTE="F";uid="ac620d79-7169-45c2-8ffa-77eafbefba03"
CM034321.1	RepeatMasker	Unknown	21977941	21978102	992	-	.	ID="RND-6_FAMILY-24208";Tend="838";Tstart="682";shortTE="F";uid="6784ace1-0669-4956-9aed-51dd3db7006e"
CM034321.1	RepeatMasker	Retroposon?	22631071	22631339	918	-	.	ID="RND-6_FAMILY-13511";Tend="1264";Tstart="1003";shortTE="F";uid="b1cd3e6a-a3b4-49b5-b354-a9fecf1f4a9e"
CM034321.1	RepeatMasker	DNA/TcMar-Mariner	11144365	11144946	4637	-	.	ID="RND-6_FAMILY-7357";Tend="1519";Tstart="949";shortTE="F";uid="de3ae9b2-274b-4b22-b126-4761fae841e3"
CM034321.1	RepeatMasker	DNA	7000771	7001199	1872	-	.	ID="ttaa4_ap";Tend="433";Tstart="1";shortTE="F";uid="7c691c94-5158-4659-898b-a9c188cd0c53"
CM034321.1	RepeatMasker	DNA/hAT-hAT19	10807516	10807745	404	-	.	ID="HAT-N4_AP";Tend="243";Tstart="4";shortTE="F";uid="cf2e6660-f529-45ff-8f11-992be31fca50"
CM034321.1	RepeatMasker	DNA/hAT-hAT19	29339295	29339465	529	-	.	ID="HAT-N4_AP";Tend="210";Tstart="44";shortTE="F";uid="6816db26-8270-4f0a-bad3-2515f8a3bbd0"
CM034321.1	RepeatMasker	RC/Helitron	25597864	25598230	1140	-	.	ID="RND-6_FAMILY-22903";Tend="1709";Tstart="1351";shortTE="F";uid="f6707971-702b-4a6f-bd87-741a7587998b"
CM034321.1	RepeatMasker	DNA/Ginger-1	6771684	6771898	488	-	.	ID="RND-6_FAMILY-4450";Tend="2293";Tstart="2057";shortTE="F";uid="0d06f6be-6305-4e5b-8835-9655874ca81c"
CM034321.1	RepeatMasker	DNA/MULE-MuDR	36482642	36483467	2306	-	.	ID="MUDR2X_AP";TEgroup="ctg_6%7CMUDR2X_AP%7C7";Tend="1864";Tstart="39";shortTE="F";uid="149edd0b-7f13-4e34-b8aa-77f9dd75b6f3"
CM034321.1	RepeatMasker	DNA	36103902	36104152	1304	-	.	ID="RND-5_FAMILY-9909";Tend="403";Tstart="151";shortTE="F";uid="a1f365e5-83be-44c1-8726-e36ea372d10e"
CM034321.1	RepeatMasker	DNA/hAT-Tip100	13245039	13246077	4777	-	.	ID="RND-6_FAMILY-30286";Tend="1804";Tstart="774";shortTE="F";uid="fdc5a2fa-6568-4cd0-bc31-851da9f01a07"
CM034321.1	RepeatMasker	DNA/hAT-hAT19	16154263	16154440	559	-	.	ID="rnd-5_family-6552";Tend="1003";Tstart="819";shortTE="F";uid="9e901190-e4a0-4faa-b9ab-79ede4699450"
CM034321.1	RepeatMasker	DNA/TcMar-m44?	18064909	18065068	508	-	.	ID="rnd-6_family-10880";Tend="1893";Tstart="1768";shortTE="F";uid="194c6ca0-5136-4a57-8c9b-82cdf37149ca"
CM034321.1	RepeatMasker	Retroposon?	33938452	33938688	1063	-	.	ID="SINE2-1_AP";Tend="1464";Tstart="1237";shortTE="F";uid="45ec564f-303c-46b5-a645-59f2e016646b"
CM034321.1	RepeatMasker	Retroposon?	16605244	16605412	813	-	.	ID="RND-5_FAMILY-6251";Tend="1693";Tstart="1522";shortTE="F";uid="9b226f43-cef3-4dc1-a58e-34b9e408ea4b"
CM034321.1	RepeatMasker	Unknown	26240724	26241039	463	-	.	ID="RND-6_FAMILY-2261";Tend="1749";Tstart="1452";shortTE="F";uid="fb5ada2b-66a2-4868-a1f1-abeadf9f121a"
CM034321.1	RepeatMasker	DNA/hAT-Tip100	28602311	28602514	641	-	.	ID="RND-6_FAMILY-7839";TEgroup="ctg_6%7CRND-6_FAMILY-7839%7C2";Tend="1271";Tstart="1133";shortTE="F";uid="7294d012-944d-4ce4-ba79-b4c4a0cc4119"
CM034321.1	RepeatMasker	DNA/Kolobok-E	30171354	30177813	53858	-	.	ID="RND-1_FAMILY-50";Tend="6633";Tstart="194";shortTE="F";uid="fcb424f9-ce92-455f-aad2-c15c839309f8"
CM034321.1	RepeatMasker	DNA	23393036	23393870	2204	-	.	ID="DNA4-2_AP";Tend="769";Tstart="1";shortTE="F";uid="f3948694-9f91-4b59-afeb-65cb735591e5"
CM034321.1	RepeatMasker	DNA/Ginger-1	5274194	5275622	8940	-	.	ID="RND-5_FAMILY-6062";Tend="2102";Tstart="650";shortTE="F";uid="69f939e5-1878-4309-9e51-7c28a70b43dc"
CM034321.1	RepeatMasker	DNA/Ginger-1	17030847	17030975	870	-	.	ID="RND-5_FAMILY-4248";Tend="1003";Tstart="871";shortTE="F";uid="d69076c3-3ce7-4722-bfe7-ba9ae0868092"
CM034321.1	RepeatMasker	LINE/L2	33076493	33077114	440	-	.	ID="RND-5_FAMILY-2658";TEgroup="ctg_6%7CRND-5_FAMILY-2658%7C2";Tend="3121";Tstart="2213";shortTE="F";uid="39704c39-a018-4360-9613-4bedd0b3eb50"
CM034321.1	RepeatMasker	DNA/hAT-hATm	25462367	25462563	844	-	.	ID="RND-6_FAMILY-18223";Tend="2160";Tstart="1981";shortTE="F";uid="bad7b402-c5c5-4923-90eb-446e426098dc"
CM034321.1	RepeatMasker	DNA	13491592	13492022	3191	-	.	ID="RND-4_FAMILY-67";Tend="2414";Tstart="1967";shortTE="F";uid="207d6915-af51-42a7-afc9-8741ff11207c"
CM034321.1	RepeatMasker	Unknown	26882322	26882638	2287	-	.	ID="RND-6_FAMILY-10828";Tend="1315";Tstart="967";shortTE="F";uid="df42ec92-62e8-4ebc-b3b5-ffca07b3ca0b"
CM034321.1	RepeatMasker	DNA/hAT-Ac	31174257	31174714	2346	-	.	ID="RND-6_FAMILY-1327";Tend="1882";Tstart="1435";shortTE="F";uid="bc380a58-a905-476b-992f-df742fc89255"
CM034321.1	RepeatMasker	DNA/hAT-Tip100	3893018	3893188	981	-	.	ID="DNA8-6_AP";Tend="172";Tstart="1";shortTE="F";uid="fc66e4be-e76c-47b3-b218-ebb24c0f9f90"
CM034321.1	RepeatMasker	DNA/Kolobok-E	38938328	38938756	1900	-	.	ID="RND-5_FAMILY-3259";Tend="1456";Tstart="996";shortTE="F";uid="2823bd32-7e29-439b-a48a-7736b5bb711a"
CM034321.1	RepeatMasker	DNA/hAT-hAT19	12004675	12005255	3015	-	.	ID="DNA8-96_AP";Tend="662";Tstart="1";shortTE="F";uid="9236b31a-cde8-4532-9853-2f918bab88ea"
CM034321.1	RepeatMasker	DNA/Ginger-1	25058537	25059052	799	-	.	ID="RND-6_FAMILY-9942";Tend="1245";Tstart="710";shortTE="F";uid="b61dfc79-b29d-437b-b76a-e481a6162653"
CM034321.1	RepeatMasker	DNA	30010371	30014001	23526	-	.	ID="RND-6_FAMILY-3800";TEgroup="ctg_6%7CRND-6_FAMILY-3800%7C4";Tend="3275";Tstart="40";shortTE="F";uid="13bff4bb-d4d6-4bfe-9eb4-357a0d1fb789"
CM034321.1	RepeatMasker	DNA	32366231	32366402	825	-	.	ID="TTAA4B_AP";Tend="300";Tstart="139";shortTE="F";uid="ae5e38d9-d19e-4bc5-99f4-e7c69a0e18c3"
CM034321.1	RepeatMasker	DNA	32553806	32553924	444	-	.	ID="RND-4_FAMILY-67";Tend="902";Tstart="790";shortTE="F";uid="6fda4057-2973-46dd-bfcc-a96afbbdc974"
CM034321.1	RepeatMasker	DNA/Kolobok-E	38940208	38940897	3613	-	.	ID="RND-5_FAMILY-3259";Tend="999";Tstart="295";shortTE="F";uid="5e3c8355-0525-432e-9019-bce83477a82f"
CM034321.1	RepeatMasker	LINE/I-Jockey	188759	189396	2422	-	.	ID="RND-5_FAMILY-1184";Tend="2271";Tstart="1648";shortTE="F";uid="49c267ee-2b30-4d89-be0e-8e4f8612f86f"
CM034321.1	RepeatMasker	Retroposon?	29833007	29833576	4689	-	.	ID="RND-5_FAMILY-450";Tend="1801";Tstart="1232";shortTE="F";uid="b07c9788-3653-492b-abd0-79248073991d"
CM034321.1	RepeatMasker	DNA/Ginger-2	11384381	11384821	2982	-	.	ID="RND-6_FAMILY-3314";Tend="1545";Tstart="1121";shortTE="F";uid="e2d5f2d9-8fa8-4741-806b-92909471d712"
CM034321.1	RepeatMasker	Retroposon?	17067277	17067530	1204	-	.	ID="RND-6_FAMILY-10695";Tend="921";Tstart="652";shortTE="F";uid="a04fc802-7d68-4599-af82-52c93834513a"
CM034321.1	RepeatMasker	DNA/hAT-Charlie	32164386	32164711	1016	-	.	ID="RND-6_FAMILY-5354";Tend="1367";Tstart="1039";shortTE="F";uid="5b976a95-f600-48e6-ae81-a8737cabc7b4"
CM034321.1	RepeatMasker	DNA/Kolobok-E	37055743	37055986	875	-	.	ID="KOLOBOKE-3_AP";Tend="1948";Tstart="1737";shortTE="F";uid="36a6b671-bb81-46b0-975d-2ca5ebac199e"
CM034321.1	RepeatMasker	Unknown	1455064	1455295	1859	-	.	ID="RND-5_FAMILY-1723";Tend="1737";Tstart="1499";shortTE="F";uid="632414b7-d480-4987-896c-71c9ac1a1529"
CM034321.1	RepeatMasker	Unknown	35720614	35721496	2787	-	.	ID="RND-1_FAMILY-11";Tend="3454";Tstart="2099";shortTE="F";uid="23f73b1c-3d49-4844-a427-8833ce1b12e0"
CM034321.1	RepeatMasker	DNA/hAT-Ac	32175443	32175873	1851	-	.	ID="RND-5_FAMILY-5663";Tend="1396";Tstart="954";shortTE="F";uid="815ce5ea-0677-4020-a56c-f4a9c8a4b8fb"
CM034321.1	RepeatMasker	DNA/hAT-Tip100	31503569	31503712	676	-	.	ID="RND-6_FAMILY-17047";Tend="1490";Tstart="1361";shortTE="F";uid="eb739a78-652a-4d52-9ee6-8745b8ae5ae5"
CM034321.1	RepeatMasker	DNA/Kolobok-E	27188214	27188364	911	-	.	ID="RND-6_FAMILY-21211";Tend="1630";Tstart="1472";shortTE="F";uid="dba4a789-7a8e-47da-846f-3346bfe63c68"
CM034321.1	RepeatMasker	Unknown	26741262	26741424	776	-	.	ID="RND-6_FAMILY-6643";Tend="244";Tstart="89";shortTE="F";uid="b56c161c-06b3-4645-8641-1e5e65711ab9"
CM034321.1	RepeatMasker	DNA/hAT-hAT19	11311884	11312032	962	-	.	ID="RND-6_FAMILY-8033";Tend="2838";Tstart="2693";shortTE="F";uid="3f56ce65-d6cc-4ca2-bdbc-4e38d3a6731a"
CM034321.1	RepeatMasker	DNA/TcMar-m44	28936106	28936325	586	-	.	ID="dnax-7_ap";Tend="311";Tstart="1";shortTE="F";uid="8a9b9bde-ebe9-446e-8988-36b099fbe42d"
CM034321.1	RepeatMasker	DNA/TcMar-m44?	12253995	12254099	415	-	.	ID="RND-6_FAMILY-10880";Tend="2154";Tstart="2043";shortTE="F";uid="5e9d5f8b-a960-4dbf-8e63-cf8281ade759"
CM034321.1	RepeatMasker	Unknown	14606456	14606688	789	-	.	ID="RND-6_FAMILY-10500";TEgroup="ctg_6%7CRND-6_FAMILY-10500%7C1";Tend="1675";Tstart="130";shortTE="F";uid="7d162258-69a1-4185-bc8d-8c22072b9fea"
CM034321.1	RepeatMasker	Unknown	1438927	1439083	686	-	.	ID="RND-5_FAMILY-416";Tend="1127";Tstart="989";shortTE="F";uid="d685e939-337d-4c95-8d28-9e4c562f1e97"
CM034321.1	RepeatMasker	DNA	20509129	20509399	512	-	.	ID="rnd-6_family-8989";Tend="1195";Tstart="913";shortTE="F";uid="28ce6496-cdf0-4ef6-bdcf-83e08574cff1"
CM034321.1	RepeatMasker	Retroposon?	28147239	28149479	14053	-	.	ID="RND-6_FAMILY-8991";Tend="2937";Tstart="728";shortTE="F";uid="d7ce5a12-cafd-4595-a9f8-cb770a0801c7"
CM034321.1	RepeatMasker	DNA	9794883	9795323	2629	-	.	ID="TTAA4B_AP";Tend="430";Tstart="1";shortTE="F";uid="846fd7ed-e95d-4394-9243-a323c8568332"
CM034321.1	RepeatMasker	Retroposon?	26303862	26304602	3933	-	.	ID="RND-6_FAMILY-10695";Tend="2063";Tstart="1313";shortTE="F";uid="728bcd82-1695-429c-9030-83cd3bcfb5ae"
CM034321.1	RepeatMasker	DNA/Kolobok-E	20329590	20332081	12933	-	.	ID="RND-5_FAMILY-401";Tend="8735";Tstart="6345";shortTE="F";uid="24bc27f4-2cec-4159-a713-59ae76fac2aa"
CM034321.1	RepeatMasker	DNA/MULE-MuDR	29831870	29832995	1500	-	.	ID="RND-5_FAMILY-3139";Tend="1853";Tstart="741";shortTE="F";uid="deb98987-c79e-4a6e-975f-cbc43d07b4d2"
CM034321.1	RepeatMasker	DNA/hAT-Tip100	13572198	13572335	464	-	.	ID="RND-5_FAMILY-16653";Tend="808";Tstart="657";shortTE="F";uid="c2506281-ed6c-4d8e-8cbc-6d86a1370beb"
CM034321.1	RepeatMasker	DNA	35347909	35349672	5685	-	.	ID="rnd-6_family-690";Tend="4084";Tstart="775";shortTE="F";uid="1d32e91d-144a-4d8e-b8c7-033f666972eb"
CM034321.1	RepeatMasker	DNA/Ginger-1	15035835	15036244	1405	-	.	ID="RND-6_FAMILY-9942";Tend="1065";Tstart="655";shortTE="F";uid="8562ebf0-b038-4c9a-99d6-377b5db572ff"
CM034321.1	RepeatMasker	DNA/P	27392388	27392668	568	-	.	ID="RND-6_FAMILY-714";Tend="1046";Tstart="808";shortTE="F";uid="15ca4a41-7fc1-4392-ac0e-1b788c52e962"
CM034321.1	RepeatMasker	DNA/Kolobok-E	5239880	5240233	2766	-	.	ID="RND-1_FAMILY-339";Tend="1190";Tstart="836";shortTE="F";uid="ce249dc1-4ff7-492d-be76-c77be18d7338"
CM034321.1	RepeatMasker	DNA	35623764	35624114	1703	-	.	ID="RND-5_FAMILY-5139";Tend="1364";Tstart="1006";shortTE="F";uid="c29b1c05-a0cf-4d19-8ec7-e40aea2decf2"
CM034321.1	RepeatMasker	DNA/hAT	30360268	30361046	5285	-	.	ID="RND-6_FAMILY-901";Tend="2554";Tstart="1789";shortTE="F";uid="31c13d1e-1ccd-4882-b2f0-ebe2d502df8d"
CM034321.1	RepeatMasker	DNA/Ginger-1	35501068	35501224	678	-	.	ID="RND-6_FAMILY-5340";Tend="2251";Tstart="2105";shortTE="F";uid="cb2c4b93-da98-4f91-81ec-0e511be8359c"
CM034321.1	RepeatMasker	DNA	12625604	12625915	1749	-	.	ID="RND-6_FAMILY-38762";Tend="1121";Tstart="772";shortTE="F";uid="d902ef76-ece4-40e5-9d45-35641c2825a2"
CM034321.1	RepeatMasker	DNA	30980034	30980564	3452	-	.	ID="TTAA16_AP";Tend="569";Tstart="1";shortTE="F";uid="87663edf-ac7e-407b-8291-ea96daa07d07"
CM034321.1	RepeatMasker	DNA/Kolobok-E	14814414	14814809	785	-	.	ID="RND-6_FAMILY-1722";Tend="2215";Tstart="1804";shortTE="F";uid="6036adbb-d6c7-4700-a050-400edfb58fd4"
CM034321.1	RepeatMasker	RC/Helitron	12278691	12278868	544	-	.	ID="HELITRON-N4_PPO";Tend="123";Tstart="1";shortTE="F";uid="724588e9-4c30-4e35-9cbb-733c3c3f7ef0"
CM034321.1	RepeatMasker	DNA	26929975	26930407	2713	-	.	ID="TTAA7_AP";Tend="434";Tstart="1";shortTE="F";uid="2960659a-9f64-45f4-83fa-f45b95bcc519"
CM034321.1	RepeatMasker	DNA/Ginger-1	28864431	28864621	525	-	.	ID="RND-5_FAMILY-6062";Tend="1824";Tstart="1633";shortTE="F";uid="f1b08064-422c-4a37-9ab4-eb27db7a2e17"
CM034321.1	RepeatMasker	DNA/hAT-Ac	28740347	28740759	2638	-	.	ID="DNA8-54_AP";Tend="564";Tstart="137";shortTE="F";uid="e4287a74-3be7-4ea9-a189-9b16b2810174"
CM034321.1	RepeatMasker	DNA	24994618	24996006	965	-	.	ID="RND-5_FAMILY-985";TEgroup="ctg_6%7CRND-5_FAMILY-985%7C6";Tend="2095";Tstart="715";shortTE="F";uid="28e7b655-8246-45cf-9ea5-6b80c4f9d010"
CM034321.1	RepeatMasker	DNA	19233108	19233277	513	-	.	ID="DNA8-59_AP";Tend="216";Tstart="64";shortTE="F";uid="d383b4e8-bdee-4c8d-a1ef-ccfa840a6922"
CM034321.1	RepeatMasker	DNA	35651398	35651842	2891	-	.	ID="TTAA20_AP";Tend="663";Tstart="193";shortTE="F";uid="c7015d96-079f-4337-9ae2-aa13ac052779"
CM034321.1	RepeatMasker	DNA/MULE-MuDR	22687817	22688252	443	-	.	ID="MUDR7X_AP";Tend="1561";Tstart="1127";shortTE="F";uid="1d026e57-e045-4e5f-a155-bf05b2e3a87e"
CM034321.1	RepeatMasker	Retroposon?	18229183	18229562	502	-	.	ID="RND-6_FAMILY-6702";Tend="1512";Tstart="1138";shortTE="F";uid="39f15234-4eaa-469e-86e2-6625349cfd75"
CM034321.1	RepeatMasker	DNA/hAT	1031033	1031395	2160	-	.	ID="DNA8-53_AP";Tend="391";Tstart="2";shortTE="F";uid="ab544f52-ff86-48d0-bf21-04d9ab43466e"
CM034321.1	RepeatMasker	Unknown	19615785	19616055	654	-	.	ID="RND-5_FAMILY-3575";Tend="903";Tstart="644";shortTE="F";uid="2866c571-73f6-41b5-964c-ac500e2bdaca"
CM034321.1	RepeatMasker	DNA	20133446	20133582	613	-	.	ID="RND-5_FAMILY-985";Tend="2300";Tstart="2170";shortTE="F";uid="6c930f39-be22-4df4-bbf3-5bbe80b40e27"
CM034321.1	RepeatMasker	DNA/Kolobok-E	35221872	35221973	453	-	.	ID="RND-6_FAMILY-5088";Tend="1741";Tstart="1648";shortTE="F";uid="ffc8f1be-e433-4453-bb68-452ef0745a63"
CM034321.1	RepeatMasker	Unknown	25578360	25578590	594	-	.	ID="RND-5_FAMILY-1706";TEgroup="ctg_6%7CRND-5_FAMILY-1706%7C4";Tend="1662";Tstart="236";shortTE="F";uid="5ae1adba-ee83-401c-aabf-b2b0a65dd8d2"
CM034321.1	RepeatMasker	DNA/Kolobok-E	11730418	11730526	566	-	.	ID="RND-1_FAMILY-378";Tend="988";Tstart="880";shortTE="F";uid="59d0c3f2-085d-4dd8-aeae-1fa2e2b31e11"
CM034321.1	RepeatMasker	DNA/Kolobok-E	29056983	29057329	895	-	.	ID="RND-5_FAMILY-5644";TEgroup="ctg_6%7CRND-5_FAMILY-5644%7C1";Tend="1535";Tstart="959";shortTE="F";uid="5f6e49a3-cdca-4c98-8f41-88b2352c8384"
CM034321.1	RepeatMasker	Unknown	17986688	17986821	579	-	.	ID="RND-1_FAMILY-60";Tend="1115";Tstart="984";shortTE="F";uid="2a9a90fd-b9a6-4458-9609-c95d71aa7538"
CM034321.1	RepeatMasker	DNA/hAT-Tip100	37891032	37896420	43605	-	.	ID="rnd-1_family-323";Tend="4077";Tstart="5";shortTE="F";uid="1537fdb3-2079-4e78-a7aa-a6b99847c933"
CM034321.1	RepeatMasker	DNA	22892235	22892407	489	-	.	ID="RND-6_FAMILY-2126";Tend="1267";Tstart="1113";shortTE="F";uid="9b3a4f25-03e6-4e93-aced-a297c1cba0fe"
CM034321.1	RepeatMasker	DNA/Ginger-1	26144248	26144653	2466	-	.	ID="RND-6_FAMILY-1577";Tend="1420";Tstart="1005";shortTE="F";uid="e559745a-6c1c-4bef-88ac-1a18d8780f7a"
CM034321.1	RepeatMasker	DNA/Kolobok-E	1313328	1313446	502	-	.	ID="RND-6_FAMILY-5731";Tend="3452";Tstart="3343";shortTE="F";uid="8c273e7c-ef9a-468a-bb20-dae077a26641"
CM034321.1	RepeatMasker	DNA/hAT-hAT19	11722765	11723505	4176	-	.	ID="RND-6_FAMILY-8033";Tend="2414";Tstart="1695";shortTE="F";uid="2a143218-4cb4-438b-8f91-cab493eadcaa"
CM034321.1	RepeatMasker	Unknown	20725819	20725925	432	-	.	ID="RND-5_FAMILY-15506";Tend="1098";Tstart="978";shortTE="F";uid="3518c3fe-8344-4d7d-b63a-621b98f5eb46"
CM034321.1	RepeatMasker	Retroposon?	28983633	28983851	1388	-	.	ID="RND-6_FAMILY-2569";Tend="545";Tstart="328";shortTE="F";uid="0fa39b5b-7905-4ad4-8c36-429c4a1235d2"
CM034321.1	RepeatMasker	DNA/Kolobok-E	9355341	9356142	2461	-	.	ID="KOLOBOKE-4_AP";Tend="3200";Tstart="2469";shortTE="F";uid="89d5b031-83a2-43d1-acf7-db8e187ef5fa"
CM034321.1	RepeatMasker	DNA/Ginger-1	37456183	37456483	2078	-	.	ID="rnd-6_family-439";Tend="1065";Tstart="768";shortTE="F";uid="7d3dd860-55c2-43fc-8b2b-42cd22446ab9"
CM034321.1	RepeatMasker	Unknown	37140420	37140565	560	-	.	ID="RND-5_FAMILY-5456";Tend="1102";Tstart="968";shortTE="F";uid="b4db73e5-209e-4a31-ae7c-c31093b254aa"
CM034321.1	RepeatMasker	DNA	16250406	16250565	1091	-	.	ID="ttaa26b_ap";Tend="573";Tstart="413";shortTE="F";uid="5bb0f3a0-75fa-46f7-8cee-e23637aa69f2"
CM034321.1	RepeatMasker	RC/Helitron	23417335	23417539	900	-	.	ID="RND-5_FAMILY-874";Tend="1500";Tstart="1316";shortTE="F";uid="3ff427d8-a917-448e-8f37-301449e16704"
CM034321.1	RepeatMasker	DNA	25869339	25870781	2174	-	.	ID="RND-6_FAMILY-21791";TEgroup="ctg_6%7CRND-6_FAMILY-21791%7C1";Tend="2443";Tstart="459";shortTE="F";uid="2e3570e7-b3fb-4aa2-aa2e-1f2b289285bd"
CM034321.1	RepeatMasker	Unknown	18575015	18575247	533	-	.	ID="RND-5_FAMILY-18262";TEgroup="ctg_6%7CRND-5_FAMILY-18262%7C2";Tend="1332";Tstart="969";shortTE="F";uid="d1b9adc4-a57f-4bf7-92b7-1b34631c2e70"
CM034321.1	RepeatMasker	DNA/Ginger-1	22119366	22119512	952	-	.	ID="RND-4_FAMILY-586";Tend="2245";Tstart="2102";shortTE="F";uid="15a90931-f325-443c-bab0-b1b7a9a63711"
CM034321.1	RepeatMasker	Retroposon?	3810900	3811465	2548	-	.	ID="RND-6_FAMILY-10695";Tend="1911";Tstart="961";shortTE="F";uid="463e46d1-0e02-474b-bf6b-eeb8d4bff6af"
CM034321.1	RepeatMasker	DNA	971768	972333	3659	-	.	ID="TTAA18B_AP";Tend="575";Tstart="4";shortTE="F";uid="3058c4dc-812c-45ca-82ad-c7b469f06b10"
CM034321.1	RepeatMasker	DNA	2690848	2691223	2021	-	.	ID="RND-6_FAMILY-38762";Tend="1269";Tstart="871";shortTE="F";uid="6dcc0234-d719-4a2a-8263-cde72a857cec"
CM034321.1	RepeatMasker	Retroposon?	20793086	20793225	406	-	.	ID="RND-6_FAMILY-13193";Tend="1082";Tstart="938";shortTE="F";uid="424b8ce7-a5be-4fbc-b03c-fc371f232c2c"
CM034321.1	RepeatMasker	DNA/MULE-MuDR	3779119	3779345	422	-	.	ID="RND-6_FAMILY-1232";Tend="1722";Tstart="1494";shortTE="F";uid="989054c2-2058-491c-b220-5802a1b0b318"
CM034321.1	RepeatMasker	DNA	6635513	6635618	548	-	.	ID="RND-6_FAMILY-22705";Tend="950";Tstart="835";shortTE="F";uid="47594d48-f9bb-44d6-9e78-e5f90e32f697"
CM034321.1	RepeatMasker	Retroposon?	5425362	5426015	1890	-	.	ID="RND-6_FAMILY-13511";Tend="1452";Tstart="542";shortTE="F";uid="bcaaf446-f146-4e0e-979b-1eabea55c890"
CM034321.1	RepeatMasker	DNA/Sola-1	8764521	8764874	584	-	.	ID="RND-6_FAMILY-2819";Tend="4758";Tstart="4452";shortTE="F";uid="c3bffa66-d5d6-4416-98a7-e5b5c3a4e6e2"
CM034321.1	RepeatMasker	DNA/Ginger-1	11076983	11077133	556	-	.	ID="rnd-6_family-269";Tend="2306";Tstart="2161";shortTE="F";uid="6cde287e-3823-4101-b76a-d185c7bafceb"
CM034321.1	RepeatMasker	RC/Helitron	24895523	24896218	2540	-	.	ID="RND-6_FAMILY-3153";Tend="1901";Tstart="1377";shortTE="F";uid="29571350-64c0-4bd5-9bfa-842ecdee2725"
CM034321.1	RepeatMasker	LINE/L2	32209825	32209932	584	-	.	ID="RND-6_FAMILY-8593";Tend="1063";Tstart="952";shortTE="F";uid="bc82324e-78d1-44de-a907-df8c7170552c"
CM034321.1	RepeatMasker	Unknown	11604797	11605348	1947	-	.	ID="RND-1_FAMILY-60";Tend="1519";Tstart="951";shortTE="F";uid="0c5f68dd-d2c9-4fe4-a6d8-14b31726253d"
CM034321.1	RepeatMasker	DNA/hAT-Tip100	6963167	6963343	1302	-	.	ID="dna8-18_ap";Tend="206";Tstart="18";shortTE="F";uid="c584005b-e29b-4186-9229-cf6612bab0de"
CM034321.1	RepeatMasker	Unknown	37410225	37410505	1262	-	.	ID="RND-6_FAMILY-9105";Tend="1328";Tstart="1054";shortTE="F";uid="ced6aa07-45e3-4eb0-b6b4-1fa4d3b54740"
CM034321.1	RepeatMasker	Unknown	38313832	38314222	2409	-	.	ID="RND-1_FAMILY-225";Tend="1312";Tstart="925";shortTE="F";uid="c080a9ab-f4f3-4478-8080-f495370984ca"
CM034321.1	RepeatMasker	Unknown	33285628	33286134	1320	-	.	ID="RND-5_FAMILY-3187";Tend="1256";Tstart="728";shortTE="F";uid="c61587f5-6a24-44fd-8942-65fbf262006f"
CM034321.1	RepeatMasker	DNA/CMC-EnSpm	14809734	14809913	503	-	.	ID="RND-6_FAMILY-8813";Tend="1083";Tstart="894";shortTE="F";uid="07ced32e-4301-4b52-be06-11daf6701166"
CM034321.1	RepeatMasker	DNA	22473836	22473946	414	-	.	ID="RND-6_FAMILY-1863";Tend="2404";Tstart="2296";shortTE="F";uid="bf0d36c3-bf28-492c-8e1f-04915b7eb554"
CM034321.1	RepeatMasker	Unknown	25095404	25095612	1640	-	.	ID="RND-1_FAMILY-36";Tend="224";Tstart="1";shortTE="F";uid="6895785e-0980-4470-be91-678d6053b47c"
CM034321.1	RepeatMasker	Unknown	18987604	18987877	605	-	.	ID="RND-6_FAMILY-7715";Tend="998";Tstart="683";shortTE="F";uid="3d2e1a93-e6d9-4d6f-b1a9-98fef549220f"
CM034321.1	RepeatMasker	DNA/Kolobok-E	9537305	9537450	760	-	.	ID="RND-6_FAMILY-2379";Tend="1078";Tstart="927";shortTE="F";uid="309c7bde-f660-4f39-bb56-124e885295aa"
CM034321.1	RepeatMasker	DNA	15488772	15488956	413	-	.	ID="RND-5_FAMILY-1340";Tend="1155";Tstart="969";shortTE="F";uid="8864c13e-eaec-4a55-ba14-dfeee42acebb"
CM034321.1	RepeatMasker	DNA/MULE-MuDR	28027996	28028114	566	-	.	ID="MUDR-2X_AP";Tend="2480";Tstart="2364";shortTE="F";uid="d110b47b-4674-4bd7-8598-2250f5977384"
CM034321.1	RepeatMasker	Unknown	31415968	31416570	4096	-	.	ID="RND-6_FAMILY-15747";Tend="1544";Tstart="893";shortTE="F";uid="9c526df6-1211-40bd-8e81-3264f2d08116"
CM034321.1	RepeatMasker	LTR/Gypsy	25028477	25036075	66543	-	.	ID="RND-1_FAMILY-365";Tend="8295";Tstart="705";shortTE="F";uid="cc44a5c5-1f74-49b7-9180-f0f087980593"
CM034321.1	RepeatMasker	Retroposon?	9622486	9623213	3526	-	.	ID="SINE2-1_AP";Tend="747";Tstart="1";shortTE="F";uid="f612e95d-a2ab-4d28-8833-ba476ec5ea23"
CM034321.1	RepeatMasker	Retroposon?	20952326	20952662	1466	-	.	ID="RND-6_FAMILY-10695";Tend="978";Tstart="651";shortTE="F";uid="420b6da6-83f4-4144-8868-b2a5984fb64b"
CM034321.1	RepeatMasker	DNA/Ginger-1	33703506	33703637	527	-	.	ID="RND-6_FAMILY-3774";Tend="1274";Tstart="1135";shortTE="F";uid="5c715c67-110f-4611-b752-e4164458a1e5"
CM034321.1	RepeatMasker	DNA/hAT-Tip100	23711355	23711913	2775	-	.	ID="RND-6_FAMILY-30286";Tend="1617";Tstart="1065";shortTE="F";uid="844f393c-f6aa-4d1c-9de5-4c212a3f72f8"
CM034321.1	RepeatMasker	DNA/hAT?	13829190	13829402	1278	-	.	ID="RND-6_FAMILY-889";Tend="1487";Tstart="1279";shortTE="F";uid="23a789cb-ec0e-43ea-a73a-8ccc8a0ef931"
CM034321.1	RepeatMasker	RC/Helitron	13389057	13389940	6393	-	.	ID="RND-1_FAMILY-182";Tend="1781";Tstart="924";shortTE="F";uid="89625e36-0954-43b8-a59f-bcf4d84cfecd"
CM034321.1	RepeatMasker	DNA/TcMar-m44	18032049	18032201	1040	-	.	ID="DNAX-8_AP";Tend="152";Tstart="1";shortTE="F";uid="6f9423ab-e805-4455-aff5-76b9b1507fe0"
CM034321.1	RepeatMasker	Unknown	21036814	21036942	457	-	.	ID="RND-4_FAMILY-362";Tend="1080";Tstart="950";shortTE="F";uid="9bec69a9-1e7b-47de-861d-6a1e83f1297a"
CM034321.1	RepeatMasker	DNA/Ginger-1	35657648	35657979	2588	-	.	ID="RND-5_FAMILY-6062";Tend="2100";Tstart="1769";shortTE="F";uid="beabe453-f8bf-4838-b805-8eda1346a71e"
CM034321.1	RepeatMasker	Retroposon?	36432301	36433033	4621	-	.	ID="RND-6_FAMILY-10695";Tend="2104";Tstart="1370";shortTE="F";uid="3ee4b3f6-75d6-4cf5-931e-8cf1cccf65fa"
CM034321.1	RepeatMasker	Retroposon?	12444494	12444983	2632	-	.	ID="RND-6_FAMILY-10695";Tend="1965";Tstart="1463";shortTE="F";uid="b15544d3-f14f-4e7e-abb0-8f3d9f668d02"
CM034321.1	RepeatMasker	DNA/TcMar-Pogo	8483570	8483759	423	-	.	ID="RND-1_FAMILY-232";TEgroup="ctg_6%7CRND-1_FAMILY-232%7C1";Tend="1646";Tstart="927";shortTE="T";uid="fce3e8c1-148e-4120-8e52-3071dc38b441"
CM034321.1	RepeatMasker	DNA/hAT-Tip100	1067490	1067641	735	-	.	ID="RND-6_FAMILY-23709";Tend="1792";Tstart="1626";shortTE="F";uid="81aeaec2-57c0-42ca-8a83-504ed6be50d8"
CM034321.1	RepeatMasker	DNA	38704008	38704170	474	-	.	ID="RND-6_FAMILY-3085";Tend="921";Tstart="758";shortTE="F";uid="46d5700d-c506-4e2c-85ad-2dc8e7c64a45"
CM034321.1	RepeatMasker	Unknown	6264323	6264456	1108	-	.	ID="RND-1_FAMILY-191";Tend="1084";Tstart="947";shortTE="F";uid="dcb7e3e0-7325-47e3-8285-9694132f4177"
CM034321.1	RepeatMasker	DNA/MULE-MuDR	28512426	28512884	587	-	.	ID="RND-6_FAMILY-1232";Tend="1482";Tstart="1028";shortTE="F";uid="df90f631-880d-486b-8c46-7e75d5de7385"
CM034321.1	RepeatMasker	DNA/Ginger-1	34295197	34295351	819	-	.	ID="RND-6_FAMILY-1577";Tend="1412";Tstart="1272";shortTE="F";uid="aab95677-0aab-4491-83d9-c58f1a12ad5d"
CM034321.1	RepeatMasker	DNA	8532007	8532124	402	-	.	ID="DNA3-4_AP";Tend="118";Tstart="1";shortTE="F";uid="288c7867-f568-41dd-85fd-ca5381117af4"
CM034321.1	RepeatMasker	Unknown	30497075	30497214	452	-	.	ID="RND-6_FAMILY-14051";Tend="1538";Tstart="1404";shortTE="F";uid="2beddfbe-4018-4e11-abe3-6e78f386e1cd"
CM034321.1	RepeatMasker	DNA/hAT-Tip100	28782657	28782823	809	-	.	ID="dna8-18_ap";Tend="166";Tstart="1";shortTE="F";uid="707c3e11-c51c-414c-a05f-2cbe747cfc1e"
CM034321.1	RepeatMasker	DNA/MULE-MuDR	8935806	8935951	402	-	.	ID="RND-1_FAMILY-211";Tend="2667";Tstart="2528";shortTE="F";uid="4a019699-244e-482e-99f9-5fd61519f636"
CM034321.1	RepeatMasker	Unknown	36992510	36993185	2419	-	.	ID="RND-6_FAMILY-7241";Tend="1593";Tstart="919";shortTE="F";uid="79612762-602c-4d41-8418-ea2797975756"
CM034321.1	RepeatMasker	DNA/Ginger-1	13960920	13961405	3248	-	.	ID="RND-6_FAMILY-1577";Tend="1415";Tstart="937";shortTE="F";uid="e2d3721a-f0d0-42e7-b70b-37b4e74fcd0a"
CM034321.1	RepeatMasker	RC/Helitron	36408577	36408677	452	-	.	ID="RND-4_FAMILY-166";Tend="1484";Tstart="1371";shortTE="F";uid="1144f3ec-dd6f-47bb-8584-391893e6e4ca"
CM034321.1	RepeatMasker	RC/Helitron	33671947	33672403	3018	-	.	ID="RND-6_FAMILY-12854";Tend="2106";Tstart="1644";shortTE="F";uid="662aa74e-2332-4f50-b3ac-a6c1c3a6676a"
CM034321.1	RepeatMasker	DNA	13287010	13287442	1455	-	.	ID="TTAA3B_AP";Tend="436";Tstart="17";shortTE="F";uid="a086144c-a4b8-4e90-b4e5-334c7e415809"
CM034321.1	RepeatMasker	Unknown	351256	351373	603	-	.	ID="RND-1_FAMILY-380";Tend="1830";Tstart="1716";shortTE="F";uid="2468122d-0ec3-4b32-a809-3afd98511f72"
CM034321.1	RepeatMasker	DNA	36730639	36730845	1300	-	.	ID="TTAA3_AP";Tend="429";Tstart="219";shortTE="F";uid="5ee584ec-50f3-4c29-a491-beaed38caad9"
CM034321.1	RepeatMasker	Unknown	24137516	24138691	6239	-	.	ID="RND-6_FAMILY-4711";Tend="1219";Tstart="68";shortTE="F";uid="ab5f550c-03b3-4489-99ed-eb162e2effb1"
CM034321.1	RepeatMasker	DNA/hAT?	1379466	1379676	1100	-	.	ID="RND-1_FAMILY-123";Tend="2111";Tstart="1895";shortTE="F";uid="7b372b64-927a-457f-814e-4eaffea27f17"
CM034321.1	RepeatMasker	Unknown	18939489	18939878	923	-	.	ID="RND-6_FAMILY-17795";Tend="1149";Tstart="762";shortTE="F";uid="81829075-c3d0-48f0-b0a6-84f3f4467e90"
CM034321.1	RepeatMasker	Unknown	33778246	33779365	1649	-	.	ID="RND-5_FAMILY-472";Tend="1381";Tstart="371";shortTE="F";uid="cb05bf13-32d6-4ca4-b8b0-225382dec03a"
CM034321.1	RepeatMasker	DNA	38791257	38791597	1777	-	.	ID="DNA4-3_AP";Tend="635";Tstart="302";shortTE="F";uid="9a98de3d-8c97-4cf7-843e-2614bda436a1"
CM034321.1	RepeatMasker	Unknown	31714451	31714718	450	-	.	ID="RND-5_FAMILY-296";Tend="1502";Tstart="1243";shortTE="F";uid="3c830153-1b91-43a2-a2be-9bac7a2565ef"
CM034321.1	RepeatMasker	DNA/Kolobok-E	16776224	16776337	500	-	.	ID="RND-6_FAMILY-3102";Tend="2064";Tstart="1954";shortTE="F";uid="da23fdc5-85bf-466a-83e9-ac1ded485ab4"
CM034321.1	RepeatMasker	Unknown	38179566	38179677	900	-	.	ID="RND-6_FAMILY-6184";Tend="1576";Tstart="1464";shortTE="F";uid="f3111a7d-336c-4154-840f-b0f098cb05e2"
CM034321.1	RepeatMasker	LTR/Gypsy	36784620	36788115	30114	-	.	ID="RND-6_FAMILY-12321";Tend="3597";Tstart="84";shortTE="F";uid="a9a40db3-17bb-4dd8-b02e-616bf3438dd8"
CM034321.1	RepeatMasker	DNA/hAT	29286633	29287666	3794	-	.	ID="RND-6_FAMILY-735";Tend="5710";Tstart="4739";shortTE="F";uid="a9c2bb64-9fbc-4e45-9e0b-810a35605deb"
CM034321.1	RepeatMasker	DNA	12125405	12125818	2332	-	.	ID="TTAA2_AP";Tend="418";Tstart="1";shortTE="F";uid="a7ebf14e-ade4-4ea2-b1df-913012632f56"
CM034321.1	RepeatMasker	DNA/Ginger-1	27297518	27297761	1045	-	.	ID="RND-6_FAMILY-9942";Tend="1110";Tstart="869";shortTE="F";uid="9b5876f1-e319-4344-b002-2591e031b415"
CM034321.1	RepeatMasker	RC/Helitron	499074	499188	567	-	.	ID="RND-5_FAMILY-190";Tend="1071";Tstart="961";shortTE="F";uid="0a9b6fdf-3800-4728-a538-a4c1d75a8834"
CM034321.1	RepeatMasker	LTR/Gypsy	36366123	36367634	12043	-	.	ID="RND-1_FAMILY-117";Tend="2231";Tstart="728";shortTE="F";uid="ae48f4ee-65ba-4460-8915-eada62523a34"
CM034321.1	RepeatMasker	DNA	32963881	32963994	710	-	.	ID="dna4-3_ap";Tend="383";Tstart="266";shortTE="F";uid="d7d806ff-7324-4a28-aae0-690471cf52a2"
CM034321.1	RepeatMasker	DNA/Ginger-2	27188365	27189139	1392	-	.	ID="GINGER2-1_AP";Tend="2885";Tstart="2166";shortTE="F";uid="72ce7333-e287-43a3-b817-713d04a9b3b9"
CM034321.1	RepeatMasker	DNA/hAT	28446660	28446819	994	-	.	ID="RND-5_FAMILY-3005";Tend="584";Tstart="425";shortTE="F";uid="889409e3-0935-4c91-b845-3b40a0f5a7f1"
CM034321.1	RepeatMasker	DNA/Ginger-1	22006884	22007135	1830	-	.	ID="RND-6_FAMILY-11761";Tend="2265";Tstart="1984";shortTE="F";uid="9e4e5ab1-8f12-4808-a65c-1d3cca77d1c2"
CM034321.1	RepeatMasker	DNA	25490965	25491307	948	-	.	ID="ttaa2c_ap";Tend="405";Tstart="19";shortTE="F";uid="8408d728-a078-423b-b3e4-6d0f580037bb"
CM034321.1	RepeatMasker	DNA	26902038	26902495	1660	-	.	ID="TTAA18B_AP";Tend="481";Tstart="79";shortTE="F";uid="4dfead94-a340-423f-94d3-edf4adbe9d1d"
CM034321.1	RepeatMasker	DNA	26648616	26648773	499	-	.	ID="ttaa3c_ap";Tend="374";Tstart="217";shortTE="F";uid="bd0ade56-fa5e-4523-8ff4-392fab05d8be"
CM034321.1	RepeatMasker	Unknown	36129297	36129490	1037	-	.	ID="RND-1_FAMILY-115";Tend="1236";Tstart="1038";shortTE="F";uid="2d2f3c6e-1bca-4fa8-96b5-d4e3e828b230"
CM034321.1	RepeatMasker	DNA/Ginger-1	34753285	34753755	2455	-	.	ID="RND-5_FAMILY-6062";Tend="2112";Tstart="1644";shortTE="F";uid="a9576d0d-dc1e-4929-9224-665ce000ae3d"
CM034321.1	RepeatMasker	DNA	22892546	22892663	583	-	.	ID="ttaa3_ap";Tend="109";Tstart="15";shortTE="F";uid="f683fa67-15b5-4cb6-8422-1cfc24b43312"
CM034321.1	RepeatMasker	DNA/hAT	35442898	35443119	552	-	.	ID="RND-6_FAMILY-4018";Tend="1199";Tstart="973";shortTE="F";uid="59f45e43-fae7-4c82-ae87-c79e67485684"
CM034321.1	RepeatMasker	DNA/Sola-1	31405853	31406003	676	-	.	ID="RND-6_FAMILY-22019";Tend="910";Tstart="768";shortTE="F";uid="a9373470-bb08-4ae4-9db4-254d546ffc49"
CM034321.1	RepeatMasker	RC/Helitron	21562447	21562725	834	-	.	ID="RND-6_FAMILY-22903";Tend="1665";Tstart="1389";shortTE="F";uid="0f8e9938-807b-4236-a676-2ced1523e2ca"
CM034321.1	RepeatMasker	Retroposon?	31717447	31717896	2446	-	.	ID="SINE2-1_AP";Tend="495";Tstart="4";shortTE="F";uid="0c3a6c31-3bfd-4112-8e35-f85398629516"
CM034321.1	RepeatMasker	LINE/I	3612859	3613532	2101	-	.	ID="RND-6_FAMILY-6043";Tend="1569";Tstart="848";shortTE="F";uid="a19e81e9-9708-4286-96b1-1101bffb0108"
CM034321.1	RepeatMasker	Unknown	36425746	36426903	2877	-	.	ID="RND-6_FAMILY-16070";Tend="1894";Tstart="783";shortTE="F";uid="11fabe7b-5fd6-4e68-be84-5c638b8aee09"
CM034321.1	RepeatMasker	DNA/hAT-Ac	36243637	36244117	1035	-	.	ID="RND-6_FAMILY-8314";Tend="1654";Tstart="1147";shortTE="F";uid="e556691f-de2e-4f92-ae90-102bff7cb6bc"
CM034321.1	RepeatMasker	Unknown	29061693	29062594	1271	-	.	ID="RND-6_FAMILY-2857";Tend="1171";Tstart="345";shortTE="F";uid="0def116d-bebf-4c95-aecb-010acc10ccf9"
CM034321.1	RepeatMasker	DNA/Ginger-1	17628414	17629596	6056	-	.	ID="RND-5_FAMILY-6062";Tend="2100";Tstart="879";shortTE="F";uid="865072e8-5e8a-499b-b77e-550f4bffbc25"
CM034321.1	RepeatMasker	LTR/Pao	36798348	36798676	831	-	.	ID="RND-1_FAMILY-310";Tend="1210";Tstart="862";shortTE="F";uid="3be68012-e240-4d4c-9015-30f802bc41b4"
CM034321.1	RepeatMasker	DNA/hAT-Tip100	11237887	11238573	5719	-	.	ID="RND-1_FAMILY-230";Tend="1609";Tstart="922";shortTE="F";uid="ddfbbd11-44e4-4197-bf5b-bd157ed67a0c"
CM034321.1	RepeatMasker	LTR/Copia	30473147	30473493	521	-	.	ID="RND-6_FAMILY-1727";Tend="1063";Tstart="849";shortTE="F";uid="5eca0bef-927e-4407-b4f8-51b95819a39b"
CM034321.1	RepeatMasker	DNA/Kolobok-E	32051150	32051362	993	-	.	ID="RND-6_FAMILY-13779";Tend="5368";Tstart="5147";shortTE="F";uid="bd0af2f8-c4be-4f00-ae8a-f64ad292ba6d"
CM034321.1	RepeatMasker	DNA/hAT-Tip100	1335621	1335840	1473	-	.	ID="DNA8-18_AP";Tend="820";Tstart="575";shortTE="F";uid="297e30de-5905-430f-b368-c22cca846518"
CM034321.1	RepeatMasker	DNA/Ginger-1	16314601	16315889	9372	-	.	ID="RND-5_FAMILY-6062";Tend="2098";Tstart="804";shortTE="F";uid="6adbdb74-0f82-4ee7-b789-949ebea65fc8"
CM034321.1	RepeatMasker	DNA/hAT-hAT19	33361307	33361477	979	-	.	ID="RND-6_FAMILY-4525";Tend="1487";Tstart="1308";shortTE="F";uid="7312bb2a-9829-4b3b-8520-bfaf90e23ff2"
CM034321.1	RepeatMasker	Unknown	29248056	29259280	45700	-	.	ID="RND-1_FAMILY-0";Tend="3117";Tstart="1";shortTE="F";uid="5eb7488b-e20e-4928-99a1-16ff8cb75a1c"
CM034321.1	RepeatMasker	DNA/hAT-Tip100	24325728	24326222	3032	-	.	ID="RND-6_FAMILY-10387";Tend="1615";Tstart="1136";shortTE="F";uid="e488838a-02d4-4ae5-b3c7-1b51b5c92b73"
CM034321.1	RepeatMasker	Unknown	33411807	33412065	1342	-	.	ID="RND-1_FAMILY-22";Tend="1281";Tstart="1004";shortTE="F";uid="6c8c9da5-8c22-448d-bd0e-fcbc74ab54be"
CM034321.1	RepeatMasker	Unknown	4214427	4214535	752	-	.	ID="RND-5_FAMILY-1292";Tend="1318";Tstart="1207";shortTE="F";uid="eb2ac35d-e7e8-4315-94c3-ef0bc2d272a6"
CM034321.1	RepeatMasker	DNA/hAT-Ac	9606379	9606987	2847	-	.	ID="RND-6_FAMILY-1153";Tend="1857";Tstart="1300";shortTE="F";uid="58c19f69-3790-450b-a485-5b0311ddafb9"
CM034321.1	RepeatMasker	DNA	14471915	14472684	2671	-	.	ID="DNA4-2_AP";Tend="769";Tstart="5";shortTE="F";uid="fb515626-517d-40a4-9110-be43a2a86aa6"
CM034321.1	RepeatMasker	DNA/MULE-MuDR	29867368	29867688	1469	-	.	ID="MUDR2X_AP";Tend="1168";Tstart="853";shortTE="F";uid="8ad01bfc-dc54-4373-b29d-10b23d457343"
CM034321.1	RepeatMasker	DNA	32026512	32026856	2000	-	.	ID="RND-5_FAMILY-463";Tend="1335";Tstart="998";shortTE="F";uid="b6e0781b-01ac-4a2b-b807-9301659e103c"
CM034321.1	RepeatMasker	DNA/Kolobok-E	3589777	3590689	5045	-	.	ID="RND-6_FAMILY-1722";Tend="2568";Tstart="1636";shortTE="F";uid="ebf8693e-6945-45b9-8533-2f334d22a3fb"
CM034321.1	RepeatMasker	DNA/MULE-MuDR	12122057	12122687	3237	-	.	ID="RND-4_FAMILY-125";Tend="1555";Tstart="888";shortTE="F";uid="cbcfee67-e8c3-43a4-8771-a4e02fca6eb7"
CM034321.1	RepeatMasker	DNA/MULE-MuDR	12544369	12544615	1401	-	.	ID="RND-6_FAMILY-9904";Tend="1322";Tstart="1079";shortTE="F";uid="a9ecacee-92c8-433d-ab2f-0a52cfba6c80"
CM034321.1	RepeatMasker	Retroposon?	20585468	20585772	740	-	.	ID="RND-6_FAMILY-26162";Tend="1282";Tstart="934";shortTE="F";uid="5fb8d0a6-462b-4e36-a77a-c47107eabe72"
CM034321.1	RepeatMasker	Unknown	2209671	2209791	622	-	.	ID="RND-1_FAMILY-66";Tend="1174";Tstart="1058";shortTE="F";uid="cd7aeac9-2840-4c32-a003-34f72c0bf1da"
CM034321.1	RepeatMasker	DNA	9856904	9857310	537	-	.	ID="DNA8-75_AP";TEgroup="ctg_6%7CDNA8-75_AP%7C1";Tend="667";Tstart="77";shortTE="F";uid="2856e405-013b-4935-83c3-928dd75cddde"
CM034321.1	RepeatMasker	DNA/hAT-Ac	26997088	26997834	3636	-	.	ID="RND-5_FAMILY-4411";Tend="1637";Tstart="945";shortTE="F";uid="fc2ed171-145f-42a4-9485-9a2e32be3662"
CM034321.1	RepeatMasker	DNA/TcMar-m44?	30132717	30133950	9161	-	.	ID="RND-6_FAMILY-10880";Tend="1761";Tstart="514";shortTE="F";uid="8c7bbc4c-6f67-444e-b5ab-ab6e5ae55c16"
CM034321.1	RepeatMasker	DNA/Ginger-1	27427472	27427710	1344	-	.	ID="RND-6_FAMILY-9942";Tend="852";Tstart="618";shortTE="F";uid="439be35a-84f8-4e9c-9864-594f066ee471"
CM034321.1	RepeatMasker	DNA/hAT-hAT19	1007958	1008549	2648	-	.	ID="RND-6_FAMILY-17061";Tend="1198";Tstart="660";shortTE="F";uid="92f68f0a-5009-4caa-8ff7-46ff6de7dc73"
CM034321.1	RepeatMasker	DNA	25260643	25260760	965	-	.	ID="DNA3-4_AP";Tend="126";Tstart="9";shortTE="F";uid="39232f64-e942-4dcc-8a11-05dedbd4d449"
CM034321.1	RepeatMasker	Retroposon?	24884166	24884413	533	-	.	ID="RND-5_FAMILY-958";Tend="389";Tstart="144";shortTE="F";uid="395a9bf6-1c61-4203-9086-e7e0828fef8b"
CM034321.1	RepeatMasker	RC/Helitron	1672228	1672430	739	-	.	ID="RND-6_FAMILY-1978";Tend="1396";Tstart="1185";shortTE="F";uid="ca8801c7-2180-4969-bbf6-2cf0051e7a98"
CM034321.1	RepeatMasker	DNA/hAT-Charlie	26593462	26593741	954	-	.	ID="RND-5_FAMILY-6446";Tend="1649";Tstart="1367";shortTE="F";uid="a96051b6-6b1d-4021-92f0-bea90cdc6e94"
CM034321.1	RepeatMasker	Unknown	9713510	9713633	820	-	.	ID="RND-6_FAMILY-55311";Tend="1127";Tstart="1005";shortTE="F";uid="a8a46c58-05f9-40d3-b7e0-871e8b66c994"
CM034321.1	RepeatMasker	Unknown	38954249	38954402	494	-	.	ID="RND-5_FAMILY-8107";Tend="1638";Tstart="1474";shortTE="F";uid="d25ace16-8064-4199-9dea-1c2d5ba17929"
CM034321.1	RepeatMasker	DNA/hAT	26929033	26929150	620	-	.	ID="RND-6_FAMILY-4018";Tend="1201";Tstart="1084";shortTE="F";uid="2bce1d6e-ee08-4b84-9fe4-57cc0508fd77"
CM034321.1	RepeatMasker	DNA/Kolobok-E	32255844	32256202	468	-	.	ID="rnd-6_family-2379";Tend="3238";Tstart="2911";shortTE="F";uid="a72db89a-c2a4-4aab-a93b-78ce0c8ac29b"
CM034321.1	RepeatMasker	DNA/Ginger-1	37010600	37010730	804	-	.	ID="RND-5_FAMILY-6062";Tend="1071";Tstart="940";shortTE="F";uid="99fafee3-1dfa-4c6f-9a19-e775f21eed20"
CM034321.1	RepeatMasker	Unknown	39040560	39042455	3210	-	.	ID="RND-5_FAMILY-6437";Tend="2245";Tstart="328";shortTE="F";uid="7cf298c8-5082-47ac-902a-e775f818b874"
CM034321.1	RepeatMasker	Unknown	30411924	30412155	1704	-	.	ID="RND-1_FAMILY-288";Tend="1173";Tstart="945";shortTE="F";uid="05945f83-157d-4a54-9314-c00986919637"
CM034321.1	RepeatMasker	DNA/Kolobok-E	20888210	20888830	802	-	.	ID="RND-5_FAMILY-3259";TEgroup="ctg_6%7CRND-5_FAMILY-3259%7C3";Tend="1434";Tstart="367";shortTE="F";uid="efd91ab2-68dd-4dd0-ba6a-d8b3e9c16ef0"
CM034321.1	RepeatMasker	DNA/hAT	37505061	37505535	1048	-	.	ID="RND-6_FAMILY-6678";Tend="1198";Tstart="749";shortTE="F";uid="0bfa9186-4676-4133-879a-8c6b48c68c4e"
CM034321.1	RepeatMasker	LINE/I	25408662	25408959	2253	-	.	ID="RND-1_FAMILY-404";Tend="1163";Tstart="863";shortTE="F";uid="aa596f63-778c-417d-ad41-c8092a62df2f"
CM034321.1	RepeatMasker	Unknown	20544534	20547410	4265	-	.	ID="RND-6_FAMILY-2131";TEgroup="ctg_6%7CRND-6_FAMILY-2131%7C1";Tend="2398";Tstart="1045";shortTE="F";uid="9bff29c2-f172-4424-b79d-b5b7706cbc0b"
CM034321.1	RepeatMasker	DNA/hAT-hAT19	12774634	12774831	932	-	.	ID="RND-6_FAMILY-8033";Tend="2599";Tstart="1782";shortTE="F";uid="2eeb5d6e-857e-4170-b8d7-3d4bb3a97573"
CM034321.1	RepeatMasker	Retroposon?	32596374	32596866	3098	-	.	ID="RND-6_FAMILY-13777";Tend="7284";Tstart="6771";shortTE="F";uid="3478d82e-f166-4cc7-b98d-69570563a6dc"
CM034321.1	RepeatMasker	DNA/hAT	34941953	34942271	1834	-	.	ID="DNA8-40_AP";Tend="388";Tstart="94";shortTE="F";uid="85a840ba-bee3-41ac-9a80-69b237329621"
CM034321.1	RepeatMasker	Retroposon?	4832091	4832329	554	-	.	ID="RND-1_FAMILY-146";Tend="2708";Tstart="2472";shortTE="F";uid="0d3aec4b-b003-47b1-9d73-dfc1a15c260e"
CM034321.1	RepeatMasker	Unknown	28912777	28912887	763	-	.	ID="RND-6_FAMILY-35764";Tend="166";Tstart="56";shortTE="F";uid="052e254f-c098-4502-ab2c-5dc523fb2120"
CM034321.1	RepeatMasker	DNA/Maverick	31886828	31886930	458	-	.	ID="RND-6_FAMILY-10791";Tend="9150";Tstart="9047";shortTE="F";uid="1f156016-33d0-48a4-b433-aa91c91e3abc"
CM034321.1	RepeatMasker	DNA/Kolobok-E	26161071	26163664	21742	-	.	ID="RND-5_FAMILY-2113";Tend="3502";Tstart="890";shortTE="F";uid="8bce3831-e3ce-4163-bb1c-87c6e9528e10"
CM034321.1	RepeatMasker	DNA/hAT	14348670	14349251	2313	-	.	ID="RND-1_FAMILY-45";Tend="1429";Tstart="858";shortTE="F";uid="62bc0131-67ba-4945-8a55-16cd26c5be04"
CM034321.1	RepeatMasker	DNA/Ginger-1	23586435	23586675	564	-	.	ID="RND-6_FAMILY-22637";Tend="4579";Tstart="4360";shortTE="F";uid="f2472e28-3bad-45bc-9699-6fe3bbf09829"
CM034321.1	RepeatMasker	LINE/L2	34217413	34218534	6532	-	.	ID="RND-5_FAMILY-97";Tend="1837";Tstart="736";shortTE="F";uid="b6f20f90-aa28-41cd-9492-dde40ed1d59f"
CM034321.1	RepeatMasker	DNA/Kolobok-E	27525624	27538804	21490	-	.	ID="rnd-1_family-238";Tend="3674";Tstart="153";shortTE="F";uid="4741a4fd-acda-4cfb-a306-fdf8dae28f02"
CM034321.1	RepeatMasker	Retroposon?	25956186	25956792	3393	-	.	ID="RND-5_FAMILY-1549";Tend="1231";Tstart="672";shortTE="F";uid="8949ecb3-aca2-4087-9bcc-d8a9dd32b8f9"
CM034321.1	RepeatMasker	Unknown	29854694	29855242	2619	-	.	ID="RND-5_FAMILY-296";Tend="715";Tstart="195";shortTE="F";uid="7de607ae-f741-43d9-b395-bb9666617f3a"
CM034321.1	RepeatMasker	RC/Helitron	26445741	26445906	962	-	.	ID="RND-5_FAMILY-14182";Tend="1582";Tstart="1419";shortTE="F";uid="1bd075fe-a581-49d9-8b05-2e6c56f75945"
CM034321.1	RepeatMasker	DNA	24282960	24283267	1966	-	.	ID="ttaa3b_ap";Tend="347";Tstart="21";shortTE="F";uid="4d4bf183-ab0b-4a2a-a539-d1c83274c92f"
CM034321.1	RepeatMasker	RC/Helitron	17477063	17477569	2500	-	.	ID="RND-1_FAMILY-24";Tend="1378";Tstart="951";shortTE="F";uid="4923599f-d9d4-46da-9474-0415e078b117"
CM034321.1	RepeatMasker	Unknown	34481826	34482045	462	-	.	ID="RND-6_FAMILY-4091";Tend="1257";Tstart="1069";shortTE="F";uid="8f3dc7d6-be77-4d26-b154-03067e8fdea3"
CM034321.1	RepeatMasker	DNA/Kolobok-E	36157929	36158629	3865	-	.	ID="RND-4_FAMILY-674";Tend="1547";Tstart="858";shortTE="F";uid="dd143575-ad10-4cba-8228-0ce6228abd75"
CM034321.1	RepeatMasker	Unknown	14731026	14731216	1307	-	.	ID="RND-6_FAMILY-13059";Tend="1067";Tstart="880";shortTE="F";uid="70cc1f46-9b31-4136-a6cb-390869311244"
CM034321.1	RepeatMasker	DNA/Academ-1	36070369	36070528	713	-	.	ID="RND-5_FAMILY-1002";Tend="1497";Tstart="1330";shortTE="F";uid="16d47653-5dd1-4fdb-9b19-f7e812530f0c"
CM034321.1	RepeatMasker	Retroposon?	1374071	1374550	2908	-	.	ID="RND-6_FAMILY-10695";Tend="2529";Tstart="1639";shortTE="F";uid="b19ada96-3a04-4d66-90fe-165d5fed730f"
CM034321.1	RepeatMasker	RC/Helitron	3360932	3361282	2290	-	.	ID="RND-1_FAMILY-454";Tend="1293";Tstart="950";shortTE="F";uid="a11975f3-6a70-41cc-8854-c9577a3408b4"
CM034321.1	RepeatMasker	DNA	15470219	15470481	2161	-	.	ID="RND-5_FAMILY-754";Tend="1175";Tstart="916";shortTE="F";uid="619c7410-d3c2-4206-8f94-fec53d535668"
CM034321.1	RepeatMasker	Retroposon?	6837060	6838835	5332	-	.	ID="RND-6_FAMILY-2975";Tend="2805";Tstart="979";shortTE="F";uid="cb1e37f6-ebcc-40a3-accf-cb54626a867c"
CM034321.1	RepeatMasker	DNA/hAT-Tip100	36327362	36327605	1314	-	.	ID="RND-6_FAMILY-10387";Tend="1374";Tstart="1141";shortTE="F";uid="f2b3304b-6b0f-4a13-8b69-117d4d9caf1e"
CM034321.1	RepeatMasker	DNA/hAT-Ac	36091475	36091685	922	-	.	ID="RND-6_FAMILY-8314";Tend="1332";Tstart="1144";shortTE="F";uid="f3ca3ddc-c89c-4fe3-9ced-cd840b68456e"
CM034321.1	RepeatMasker	Retroposon?	24785524	24785661	4623	-	.	ID="SINE2-1_AP";Tend="1411";Tstart="258";shortTE="F";uid="93a18e53-6194-4d96-a7c5-a2fe230e9d8d"
CM034321.1	RepeatMasker	DNA/Ginger-1	36573443	36573651	741	-	.	ID="RND-6_FAMILY-1478";Tend="610";Tstart="409";shortTE="F";uid="55a164ba-57e7-4d85-ac93-b7ce2d4df1a6"
CM034321.1	RepeatMasker	DNA/Kolobok-E	15497797	15498092	1773	-	.	ID="RND-6_FAMILY-1722";Tend="1908";Tstart="1589";shortTE="F";uid="d467dd82-2471-47e9-9f7f-d3c599dd3bf8"
CM034321.1	RepeatMasker	DNA/Ginger-1	18071939	18072132	489	-	.	ID="GINGER1-1_AP";Tend="4380";Tstart="4183";shortTE="F";uid="d9661953-fd87-4b8c-82a1-14a6f11b8fe1"
CM034321.1	RepeatMasker	DNA	18844914	18845327	2884	-	.	ID="RND-6_FAMILY-38762";Tend="1260";Tstart="838";shortTE="F";uid="27f8fd3b-76f4-46f0-abe8-7f8681705bfa"
CM034321.1	RepeatMasker	DNA/Ginger-1	23781912	23782313	2672	-	.	ID="RND-6_FAMILY-1577";Tend="1409";Tstart="979";shortTE="F";uid="2b0399d5-504c-4322-bb9d-bba9d6946c74"
CM034321.1	RepeatMasker	Unknown	18836164	18837061	1976	-	.	ID="RND-6_FAMILY-17119";Tend="1178";Tstart="258";shortTE="F";uid="f1b87555-629f-4b36-a1ea-c1890a90a70e"
CM034321.1	RepeatMasker	DNA/Kolobok-E	27149064	27149173	710	-	.	ID="RND-4_FAMILY-674";Tend="1665";Tstart="1556";shortTE="F";uid="390e767f-09c7-4091-ac2b-a7f2341bc25c"
CM034321.1	RepeatMasker	DNA/hAT-Tip100	26226947	26230678	16986	-	.	ID="RND-6_FAMILY-3565";Tend="4450";Tstart="504";shortTE="F";uid="8cb52367-b9d7-472a-9585-6848ec19a6b9"
CM034321.1	RepeatMasker	Unknown	10999606	10999728	421	-	.	ID="TE-X-4_NVI";Tend="305";Tstart="183";shortTE="F";uid="c8267837-1f91-4182-a883-8bf4ccdae01a"
CM034321.1	RepeatMasker	DNA	15878692	15879039	1182	-	.	ID="dna4-2_ap";Tend="303";Tstart="1";shortTE="F";uid="498147ec-8da1-4a89-bede-654143a0686e"
CM034321.1	RepeatMasker	DNA/hAT-hAT19	36854659	36854793	435	-	.	ID="RND-6_FAMILY-8033";Tend="1872";Tstart="1749";shortTE="F";uid="255f3f8c-a95d-484e-989c-3b3b72c2961c"
CM034321.1	RepeatMasker	DNA/Kolobok-E	32785217	32785525	1032	-	.	ID="RND-5_FAMILY-9232";Tend="710";Tstart="419";shortTE="F";uid="c768704a-a040-41da-b3e3-b973c79a04fb"
CM034321.1	RepeatMasker	Retroposon?	4679933	4680260	480	-	.	ID="RND-6_FAMILY-3746";Tend="372";Tstart="85";shortTE="F";uid="07fd81ae-f0b8-4a7d-9e25-49036924b0bf"
CM034321.1	RepeatMasker	DNA/CMC-EnSpm	3725109	3726170	8478	-	.	ID="RND-6_FAMILY-5596";Tend="1081";Tstart="35";shortTE="F";uid="7a9bc503-cdca-4504-b060-8290ad5f6b59"
CM034321.1	RepeatMasker	DNA/TcMar-Fot1	30958652	30959021	2571	-	.	ID="RND-6_FAMILY-682";Tend="1885";Tstart="1507";shortTE="F";uid="1b1c1903-cb43-49b2-9588-67a740611168"
CM034321.1	RepeatMasker	RC/Helitron	29801307	29801640	1293	-	.	ID="RND-6_FAMILY-20164";Tend="261";Tstart="1";shortTE="F";uid="1e884268-ae1c-4150-a5af-211bd604c4d4"
CM034321.1	RepeatMasker	DNA/Kolobok-E	26630806	26631453	1882	-	.	ID="KOLOBOKE-4_AP";Tend="3206";Tstart="2524";shortTE="F";uid="e1834879-146a-4556-bae0-d982aa48961c"
CM034321.1	RepeatMasker	DNA/Ginger-1	32792658	32794134	10978	-	.	ID="RND-6_FAMILY-646";Tend="2312";Tstart="847";shortTE="F";uid="18b41b9a-d0e1-4752-931d-0c9212a23655"
CM034321.1	RepeatMasker	DNA/Kolobok-E	27550434	27553252	21695	-	.	ID="RND-1_FAMILY-238";Tend="2856";Tstart="153";shortTE="F";uid="61ca2d34-bb38-4b85-8524-48610ea92334"
CM034321.1	RepeatMasker	DNA/Ginger-1	28843408	28843510	463	-	.	ID="rnd-6_family-9565";Tend="523";Tstart="460";shortTE="F";uid="def89d25-d97a-489f-84b0-57e2c9c99251"
CM034321.1	RepeatMasker	DNA/hAT-Ac	21979119	21979348	491	-	.	ID="DNA8-54_AP";Tend="551";Tstart="343";shortTE="F";uid="fcc5e003-6af3-48ca-9db9-0983bce64a29"
CM034321.1	RepeatMasker	DNA/hAT?	32927828	32928000	545	-	.	ID="RND-5_FAMILY-8340";Tend="1139";Tstart="961";shortTE="F";uid="b12cdda7-8252-4ebd-bed9-58a930f20492"
CM034321.1	RepeatMasker	Unknown	1701985	1702367	2636	-	.	ID="RND-5_FAMILY-10690";Tend="1324";Tstart="947";shortTE="F";uid="a8a8861f-f02a-4c42-a724-f7170c368fdf"
CM034321.1	RepeatMasker	DNA/Kolobok-E	25415690	25416072	2963	-	.	ID="RND-5_FAMILY-540";Tend="1490";Tstart="1078";shortTE="F";uid="c362a0f1-7d4d-4b25-9303-66d7d89e6fda"
CM034321.1	RepeatMasker	DNA/hAT-Tip100	24807895	24808549	4662	-	.	ID="RND-6_FAMILY-11757";Tend="1846";Tstart="1155";shortTE="F";uid="08739a20-5a88-4da1-95b0-4663f48b65a3"
CM034321.1	RepeatMasker	Unknown	21672996	21673219	731	-	.	ID="RND-1_FAMILY-178";Tend="1167";Tstart="955";shortTE="F";uid="3e709e89-aeaf-4bb6-a96e-f6b4d43cdb87"
CM034321.1	RepeatMasker	DNA/hAT-Tip100	10669316	10669446	490	-	.	ID="DNA8-18_AP";Tend="820";Tstart="689";shortTE="F";uid="5895fba0-cec2-45bf-9578-227e42a5d420"
CM034321.1	RepeatMasker	Unknown	18630697	18631901	6195	-	.	ID="RND-6_FAMILY-16070";Tend="1891";Tstart="775";shortTE="F";uid="e7136cad-1e96-4569-a0bb-f5817081fc52"
CM034321.1	RepeatMasker	Retroposon?	28761091	28761791	2866	-	.	ID="RND-6_FAMILY-2975";Tend="2809";Tstart="2105";shortTE="F";uid="c287cbc3-451c-45fc-a031-a6ec122dfdb7"
CM034321.1	RepeatMasker	Unknown	13928145	13928351	472	-	.	ID="RND-6_FAMILY-9434";Tend="996";Tstart="830";shortTE="F";uid="5678cfdc-a390-4fd0-a309-58c15e3db6cf"
CM034321.1	RepeatMasker	Retroposon?	25479959	25480604	3473	-	.	ID="RND-5_FAMILY-1549";Tend="1996";Tstart="1338";shortTE="F";uid="41201ec8-a1e8-4978-8961-2b8050999377"
CM034321.1	RepeatMasker	DNA	37653024	37653617	716	-	.	ID="DNA4-2B_AP";TEgroup="ctg_6%7CDNA4-2B_AP%7C1";Tend="773";Tstart="482";shortTE="F";uid="0af56722-4c64-453b-9bac-8a85d9260539"
CM034321.1	RepeatMasker	Unknown	22417328	22417940	535	-	.	ID="RND-6_FAMILY-5607";Tend="1597";Tstart="1007";shortTE="F";uid="c4f01149-0c45-405c-ac5f-c52e404e547f"
CM034321.1	RepeatMasker	DNA/PIF-Spy	112882	113001	401	-	.	ID="ISL2EU-3N1_CFL";Tend="355";Tstart="241";shortTE="F";uid="0b8663a5-3c68-4c07-b6e6-e9a398a79e46"
CM034321.1	RepeatMasker	Retroposon?	13291922	13292081	693	-	.	ID="RND-6_FAMILY-13193";Tend="1012";Tstart="848";shortTE="F";uid="29273623-c5b0-4266-86fd-318c77e3fa57"
CM034321.1	RepeatMasker	Retroposon?	38629194	38629903	3741	-	.	ID="RND-6_FAMILY-10695";Tend="2101";Tstart="1393";shortTE="F";uid="2c7aaa88-1a0c-4038-9389-5be7905b093e"
CM034321.1	RepeatMasker	Retroposon?	35106037	35107592	2961	-	.	ID="RND-1_FAMILY-170";Tend="1872";Tstart="3";shortTE="F";uid="678a1fdc-05ea-42bb-8f87-f99ec9b85d40"
CM034321.1	RepeatMasker	Unknown	967112	967240	1525	-	.	ID="RND-1_FAMILY-18";Tend="1251";Tstart="985";shortTE="F";uid="08c96281-e78d-4cb2-baaf-1c6291cc0bd3"
CM034321.1	RepeatMasker	DNA/hAT-hAT19	24516270	24516431	709	-	.	ID="DNA8-78_AP";Tend="173";Tstart="1";shortTE="F";uid="cd2c0871-4d3f-40ab-be4d-894de37c6e18"
CM034321.1	RepeatMasker	DNA/hAT?	26534160	26534548	1077	-	.	ID="RND-1_FAMILY-123";TEgroup="ctg_6%7CRND-1_FAMILY-123%7C2";Tend="1957";Tstart="786";shortTE="F";uid="3000c20e-e575-4e14-9125-a88895aaba34"
CM034321.1	RepeatMasker	DNA/TcMar-Tigger	32110620	32110739	514	-	.	ID="RND-6_FAMILY-17459";Tend="1892";Tstart="1771";shortTE="F";uid="ec0f6b16-d3aa-4ca6-accc-53b155791156"
CM034321.1	RepeatMasker	Unknown	16282003	16282320	2485	-	.	ID="RND-1_FAMILY-415";Tend="1261";Tstart="934";shortTE="F";uid="e42a719f-52c1-4ab4-a6e3-40e5ad924fa0"
CM034321.1	RepeatMasker	DNA	29672552	29672796	1440	-	.	ID="dnax-2_ap";Tend="370";Tstart="125";shortTE="F";uid="17405c63-b7a4-487e-b01c-fbc186dfab3a"
CM034321.1	RepeatMasker	DNA/hAT	34628420	34628647	721	-	.	ID="RND-6_FAMILY-901";Tend="3255";Tstart="3030";shortTE="F";uid="1405d4c8-200e-43ab-bfa5-1e482df3ff42"
CM034321.1	RepeatMasker	DNA/hAT-hAT19	38970121	38970735	2107	-	.	ID="DNA8-78_AP";Tend="624";Tstart="1";shortTE="F";uid="2d3beaf5-b130-4051-8891-86aead7eb6d8"
CM034321.1	RepeatMasker	RC/Helitron	26817040	26817205	476	-	.	ID="HELITRON-8_DRH";Tend="2692";Tstart="2527";shortTE="F";uid="99af6e2e-3e4e-45d7-8ab6-d2ad465f3d21"
CM034321.1	RepeatMasker	Retroposon?	20337581	20348783	96971	-	.	ID="RND-1_FAMILY-32";Tend="11186";Tstart="1";shortTE="F";uid="74ea8452-6be6-4ece-af22-c6c852f7f38c"
CM034321.1	RepeatMasker	DNA	6025928	6026073	453	-	.	ID="RND-6_FAMILY-2684";Tend="2005";Tstart="1870";shortTE="F";uid="53b478f3-f992-48e4-bae4-f189c0f7f65c"
CM034321.1	RepeatMasker	DNA	11740975	11741390	2256	-	.	ID="TTAA3_AP";Tend="428";Tstart="1";shortTE="F";uid="2e40cf2d-2c72-45a8-bad3-a1bb70632834"
CM034321.1	RepeatMasker	DNA/Sola-1	37711666	37711910	1248	-	.	ID="DNA4-8_AP";Tend="247";Tstart="1";shortTE="F";uid="25ea9baf-3c6c-45bc-9104-c734f1ede867"
CM034321.1	RepeatMasker	DNA	5865710	5865971	719	-	.	ID="dna4-2_ap";Tend="218";Tstart="1";shortTE="F";uid="bf34d6ec-628f-45e4-b01c-3d0fb55c7a29"
CM034321.1	RepeatMasker	DNA	20119076	20120755	877	-	.	ID="RND-5_FAMILY-985";TEgroup="ctg_6%7CRND-5_FAMILY-985%7C2";Tend="2116";Tstart="604";shortTE="F";uid="fb77de9a-4639-4999-adad-58be696b4e28"
CM034321.1	RepeatMasker	RC/Helitron	25806715	25806981	1838	-	.	ID="RND-6_FAMILY-22903";Tend="1045";Tstart="768";shortTE="F";uid="715a0fe2-5f05-47c7-bc92-68c15da8dc0e"
CM034321.1	RepeatMasker	Retroposon?	23137178	23137342	67074	-	.	ID="RND-1_FAMILY-32";Tend="4153";Tstart="3965";shortTE="F";uid="152dbdee-5920-4199-aaf0-20ea5a9693f8"
CM034321.1	RepeatMasker	Retroposon?	25001218	25002300	5166	-	.	ID="RND-6_FAMILY-10695";Tend="3137";Tstart="1080";shortTE="F";uid="b8e344e3-a1a9-4709-97a5-f743b9fd6054"
CM034321.1	RepeatMasker	DNA	34001919	34002400	4247	-	.	ID="RND-5_FAMILY-5610";Tend="2837";Tstart="2356";shortTE="F";uid="34976a7e-43af-4310-9bee-67039cdc52f1"
CM034321.1	RepeatMasker	DNA/hAT-Tip100	13481910	13482070	593	-	.	ID="RND-6_FAMILY-9985";Tend="2123";Tstart="1969";shortTE="F";uid="877655ab-b1c5-43c9-94b9-9ebdd0aaceb1"
CM034321.1	RepeatMasker	DNA	32150733	32152832	3845	-	.	ID="RND-6_FAMILY-21791";TEgroup="ctg_6%7CRND-6_FAMILY-21791%7C8";Tend="2443";Tstart="580";shortTE="F";uid="5e6aeb9a-0160-4b67-ba0b-32de306d8fdb"
CM034321.1	RepeatMasker	DNA/hAT-Tip100	9784182	9785216	7228	-	.	ID="RND-6_FAMILY-5938";Tend="1707";Tstart="667";shortTE="F";uid="f685db23-1915-4838-aae6-84d3c36e9981"
CM034321.1	RepeatMasker	DNA/Kolobok-E	32085453	32085767	1470	-	.	ID="RND-6_FAMILY-2620";Tend="922";Tstart="593";shortTE="F";uid="e496bc9d-a96a-4526-90d2-3452487a608d"
CM034321.1	RepeatMasker	RC/Helitron	9724383	9724507	780	-	.	ID="RND-1_FAMILY-24";Tend="1088";Tstart="965";shortTE="F";uid="8123683e-ca12-4e53-9744-80ac6a2824e0"
CM034321.1	RepeatMasker	DNA/hAT	37452833	37453136	840	-	.	ID="RND-6_FAMILY-16527";Tend="1643";Tstart="1313";shortTE="F";uid="caa8a8de-ec30-4024-be77-7212268c894d"
CM034321.1	RepeatMasker	DNA/Ginger-1	21046842	21048298	11379	-	.	ID="RND-6_FAMILY-439";Tend="2248";Tstart="780";shortTE="F";uid="6daddb05-ad98-4c4d-bf96-9ae995d7b68d"
CM034321.1	RepeatMasker	Unknown	5605769	5606077	1839	-	.	ID="RND-1_FAMILY-21";Tend="1270";Tstart="937";shortTE="F";uid="af9f7e13-e0b5-4071-8701-4759a4900ea0"
CM034321.1	RepeatMasker	LINE/R1	27478552	27478850	1216	-	.	ID="RND-6_FAMILY-31266";Tend="1348";Tstart="1051";shortTE="F";uid="6524ec39-45f3-41d0-b162-e5ff11e0d834"
CM034321.1	RepeatMasker	LTR/Gypsy	33862440	33863067	4405	-	.	ID="RND-1_FAMILY-269";Tend="6480";Tstart="5849";shortTE="F";uid="889679f6-5bdd-4294-8e75-31e1becbc629"
CM034321.1	RepeatMasker	DNA/Kolobok-E	38856385	38856658	1098	-	.	ID="RND-5_FAMILY-2113";Tend="2460";Tstart="2190";shortTE="F";uid="ef809b12-e989-4e2e-a5e1-fbb7c77983fc"
CM034321.1	RepeatMasker	DNA	13318649	13319070	794	-	.	ID="DNA8-29_AP";TEgroup="ctg_6%7CDNA8-29_AP%7C2";Tend="771";Tstart="1";shortTE="F";uid="2b989a69-0811-432c-94e9-4c7339a4410b"
CM034321.1	RepeatMasker	DNA/Kolobok-E	9330243	9330640	1105	-	.	ID="RND-6_FAMILY-24844";Tend="1608";Tstart="1255";shortTE="F";uid="8f5fe820-e017-4b6f-abf1-a686f23dc54e"
CM034321.1	RepeatMasker	DNA/Kolobok-E	1996935	1997822	3932	-	.	ID="RND-5_FAMILY-540";Tend="2304";Tstart="1427";shortTE="F";uid="f0c206fb-7b10-4c03-9222-7c22b24edc71"
CM034321.1	RepeatMasker	Unknown	3233714	3234880	4974	-	.	ID="RND-5_FAMILY-3073";Tend="2451";Tstart="709";shortTE="F";uid="8d047f2d-4d63-430a-a6bd-722452584260"
CM034321.1	RepeatMasker	DNA	32079650	32080025	1798	-	.	ID="TTAA4B_AP";Tend="373";Tstart="1";shortTE="F";uid="c5dc6f9b-3716-4681-a2b7-db4c6f534ad5"
CM034321.1	RepeatMasker	DNA/Kolobok-E	9860358	9860645	737	-	.	ID="RND-6_FAMILY-4448";Tend="2060";Tstart="1804";shortTE="F";uid="7a78d6c1-2725-4c3c-821f-080972d95134"
CM034321.1	RepeatMasker	DNA	35745815	35745949	692	-	.	ID="RND-4_FAMILY-1023";Tend="1838";Tstart="1708";shortTE="F";uid="875a8a9e-b72e-4490-bda9-1ac3f7dc08b3"
CM034321.1	RepeatMasker	Unknown	35270205	35270315	5309	-	.	ID="RND-1_FAMILY-0";Tend="6860";Tstart="6760";shortTE="F";uid="7565e6ab-0153-484f-885e-0571e7ec8a41"
CM034321.1	RepeatMasker	Unknown	15634010	15634219	990	-	.	ID="RND-4_FAMILY-362";Tend="1105";Tstart="866";shortTE="F";uid="ed88d04b-6dd2-4762-a9a3-1cb51c3fa3c1"
CM034321.1	RepeatMasker	DNA/hAT-Tip100	37572278	37572448	1072	-	.	ID="RND-5_FAMILY-1961";Tend="1123";Tstart="940";shortTE="F";uid="b336c967-649e-46b9-8dd3-ab7ba9beba26"
CM034321.1	RepeatMasker	DNA/hAT-Charlie	30484499	30484719	433	-	.	ID="DNA8-86_AP";Tend="466";Tstart="285";shortTE="F";uid="16a4c76b-3bf4-49f8-a772-e1a884ca634f"
CM034321.1	RepeatMasker	LINE/Tad1	25088349	25088527	543	-	.	ID="RND-5_FAMILY-156";Tend="1231";Tstart="1059";shortTE="F";uid="f7861cc0-771a-45fa-bae1-2bad2919605d"
CM034321.1	RepeatMasker	DNA	30866292	30866714	1849	-	.	ID="RND-6_FAMILY-12287";Tend="3268";Tstart="2894";shortTE="F";uid="f29b34c3-04ea-4786-b264-bfed0a5ff397"
CM034321.1	RepeatMasker	DNA	6143186	6143625	2738	-	.	ID="TTAA5_AP";Tend="442";Tstart="1";shortTE="F";uid="67d0fe95-7c9e-4df7-9fe4-145eee7783e0"
CM034321.1	RepeatMasker	Retroposon?	18969334	18969588	755	-	.	ID="RND-6_FAMILY-13511";Tend="1331";Tstart="1076";shortTE="F";uid="819ac516-7b27-4235-9587-73873ed8b2f4"
CM034321.1	RepeatMasker	DNA/hAT-Tip100	5941762	5942013	879	-	.	ID="RND-6_FAMILY-1163";Tend="1175";Tstart="918";shortTE="F";uid="44aef883-36bb-415d-a5b9-f1c518ccfdc3"
CM034321.1	RepeatMasker	DNA	14668462	14668674	1345	-	.	ID="DNA8-57B_AP";Tend="214";Tstart="4";shortTE="F";uid="c8b8f563-93a8-462e-ae17-a8fa01e3b7ab"
CM034321.1	RepeatMasker	DNA/Academ-1	28907324	28907601	527	-	.	ID="RND-6_FAMILY-7620";Tend="1136";Tstart="862";shortTE="F";uid="be723d41-f1ff-4d08-85ae-0e0cd56cfb95"
CM034321.1	RepeatMasker	DNA	37499862	37500534	2040	-	.	ID="DNA4-1_AP";Tend="814";Tstart="101";shortTE="F";uid="7b734635-70d5-4d73-9796-52387de70a08"
CM034321.1	RepeatMasker	DNA/Kolobok-E	27076836	27076946	410	-	.	ID="RND-5_FAMILY-3259";Tend="1457";Tstart="1352";shortTE="F";uid="1651e5f5-cb1f-4577-b722-f16990e06723"
CM034321.1	RepeatMasker	DNA/Kolobok-E	31967273	31967496	1238	-	.	ID="RND-5_FAMILY-3722";Tend="5809";Tstart="5565";shortTE="F";uid="57dcf1d2-e5b6-486c-ad20-e4e168f5150e"
CM034321.1	RepeatMasker	DNA/Kolobok-E	28478645	28478834	400	-	.	ID="RND-6_FAMILY-17429";Tend="1202";Tstart="1007";shortTE="F";uid="afee2918-e78e-437c-8479-3fb95167f72d"
CM034321.1	RepeatMasker	Retroposon?	9437867	9438207	549	-	.	ID="RND-6_FAMILY-20820";Tend="1232";Tstart="854";shortTE="F";uid="1d83381e-8d84-40bb-8067-528478202ad6"
CM034321.1	RepeatMasker	LINE/I	643665	644281	1834	-	.	ID="RND-6_FAMILY-2364";Tend="1527";Tstart="895";shortTE="F";uid="c14a83e4-209e-4f2b-a97a-eb41ecfba6ae"
CM034321.1	RepeatMasker	DNA	22292965	22293407	1326	-	.	ID="DNA4-1_AP";Tend="503";Tstart="1";shortTE="F";uid="02ce37a9-8e4c-4c94-9ace-1148e311a941"
CM034321.1	RepeatMasker	Retroposon?	31906778	31907069	1254	-	.	ID="RND-4_FAMILY-853";Tend="1723";Tstart="1472";shortTE="F";uid="a16a3b9c-e4e8-4a43-a518-733748204fc7"
CM034321.1	RepeatMasker	RC/Helitron	35499037	35499231	1721	-	.	ID="RND-6_FAMILY-3153";Tend="1876";Tstart="1682";shortTE="F";uid="38a8e9cc-4c75-4032-85a3-0efff7261cb4"
CM034321.1	RepeatMasker	DNA	20983632	20983809	631	-	.	ID="dna4-2_ap";Tend="187";Tstart="1";shortTE="F";uid="ede0f137-c155-483a-a885-0688b2051084"
CM034321.1	RepeatMasker	DNA/hAT	19329628	19329742	440	-	.	ID="RND-1_FAMILY-215";Tend="2032";Tstart="1896";shortTE="F";uid="7ced22fa-df35-4004-9e84-bc63b18c1520"
CM034321.1	RepeatMasker	DNA/Kolobok-E	3174372	3174537	420	-	.	ID="RND-6_FAMILY-8911";Tend="1431";Tstart="1276";shortTE="F";uid="75f33ba2-47bb-49de-8620-9775f353a5ef"
CM034321.1	RepeatMasker	Unknown	34076418	34076821	1094	-	.	ID="RND-1_FAMILY-313";Tend="2074";Tstart="1694";shortTE="F";uid="ffd8837c-07a4-400e-9c86-a36d0860480b"
CM034321.1	RepeatMasker	DNA	35650834	35651396	4025	-	.	ID="RND-5_FAMILY-3782";Tend="1491";Tstart="906";shortTE="F";uid="ab7e0ce2-9cc1-4da2-bc5d-190f51c48164"
CM034321.1	RepeatMasker	DNA/hAT-hAT19	28600868	28601467	3822	-	.	ID="dna8-71_ap";Tend="551";Tstart="1";shortTE="F";uid="72b3c91b-60e5-4dee-b66a-44583b194c46"
CM034321.1	RepeatMasker	DNA	10413370	10413783	1904	-	.	ID="TTAA5_AP";Tend="436";Tstart="1";shortTE="F";uid="d83b081a-d730-490a-8d28-5081bc177c86"
CM034321.1	RepeatMasker	DNA/Ginger-1	37445590	37445822	1700	-	.	ID="RND-6_FAMILY-11761";Tend="1005";Tstart="772";shortTE="F";uid="c7596322-37ee-45bc-a034-128802ab613b"
CM034321.1	RepeatMasker	Unknown	32900981	32901206	1201	-	.	ID="RND-1_FAMILY-252";Tend="1183";Tstart="967";shortTE="F";uid="e0732759-8735-4cc5-96b4-cf9ab8d5cc25"
CM034321.1	RepeatMasker	DNA	6549548	6549832	1895	-	.	ID="TTAA4B_AP";Tend="283";Tstart="1";shortTE="F";uid="7f198306-826c-4632-a044-8ccc7ae76996"
CM034321.1	RepeatMasker	DNA	20640727	20641304	502	-	.	ID="DNA4-2_AP";Tend="769";Tstart="185";shortTE="F";uid="ac09d637-6781-47e9-88b6-8533f3fe1f56"
CM034321.1	RepeatMasker	Unknown	19582766	19583036	1326	-	.	ID="RND-6_FAMILY-103";Tend="1183";Tstart="892";shortTE="F";uid="45bc7eca-5a5f-4ae6-93ca-7e3869031d3d"
CM034321.1	RepeatMasker	Unknown	23495958	23496276	1701	-	.	ID="RND-1_FAMILY-17";Tend="1221";Tstart="914";shortTE="F";uid="91326e60-ed03-4084-ad2b-0130a6afda1b"
CM034321.1	RepeatMasker	DNA/Kolobok-E	15822612	15822745	630	-	.	ID="RND-6_FAMILY-5088";Tend="1734";Tstart="1599";shortTE="F";uid="4659e103-4ebc-4946-b5e3-48e6ced5b146"
CM034321.1	RepeatMasker	DNA	9030515	9031022	1214	-	.	ID="DNA4-3_AP";Tend="517";Tstart="1";shortTE="F";uid="b95e55e8-db42-4a40-884b-8e7532e3b4dc"
CM034321.1	RepeatMasker	Unknown	30928487	30929777	10267	-	.	ID="RND-6_FAMILY-367";Tend="1728";Tstart="452";shortTE="F";uid="9227c772-a017-4b64-a162-ba9a654c1625"
CM034321.1	RepeatMasker	DNA/hAT	28735898	28736514	1710	-	.	ID="RND-1_FAMILY-376";Tend="2678";Tstart="2137";shortTE="F";uid="e3ccf4fc-dd8f-424c-b1c7-9b060d178737"
CM034321.1	RepeatMasker	DNA/Kolobok-E	30626734	30627334	3362	-	.	ID="RND-5_FAMILY-5644";Tend="1534";Tstart="956";shortTE="F";uid="6862eb6a-b1ad-496d-a270-392f16bcb767"
CM034321.1	RepeatMasker	DNA/Ginger-1	36358293	36359920	10931	-	.	ID="rnd-6_family-13191";Tend="2388";Tstart="402";shortTE="F";uid="8579677a-4930-4835-8259-8d29ed46f4d4"
CM034321.1	RepeatMasker	Unknown	13093196	13093315	446	-	.	ID="RND-6_FAMILY-5769";Tend="1289";Tstart="1177";shortTE="F";uid="85fbb9f0-cceb-4b3b-bc11-fb78a693a7b0"
CM034321.1	RepeatMasker	Retroposon?	35011350	35012711	7573	-	.	ID="RND-5_FAMILY-8059";Tend="1600";Tstart="338";shortTE="F";uid="824cfaef-f917-4e95-8a29-08a2924cab8c"
CM034321.1	RepeatMasker	DNA/hAT-Tip100	17020266	17020424	541	-	.	ID="DNA8-6_AP";Tend="172";Tstart="1";shortTE="F";uid="3e582bf5-77b3-4a81-a64d-4eebd89df7ba"
CM034321.1	RepeatMasker	DNA/Ginger-1	6894388	6894711	1128	-	.	ID="RND-6_FAMILY-9942";Tend="1331";Tstart="968";shortTE="F";uid="c233f828-1ef4-429c-99c3-c04b00a5ecc4"
CM034321.1	RepeatMasker	DNA/hAT-Tip100	730039	730165	770	-	.	ID="DNA8-89_AP";Tend="196";Tstart="68";shortTE="F";uid="1e9f33c0-2e8b-414d-b582-0637db585538"
CM034321.1	RepeatMasker	LTR/Pao	37551931	37552213	455	-	.	ID="RND-6_FAMILY-9264";Tend="875";Tstart="586";shortTE="F";uid="15af9b22-0f74-48d5-aff5-24a6470b8b89"
CM034321.1	RepeatMasker	LINE/R1	29644938	29645427	486	-	.	ID="RND-1_FAMILY-110";TEgroup="ctg_6%7CRND-1_FAMILY-110%7C2";Tend="1647";Tstart="1012";shortTE="T";uid="3da6f036-8f47-40e1-a00f-649cfd6713b1"
CM034321.1	RepeatMasker	DNA/Ginger-1	31783428	31784072	2632	-	.	ID="RND-5_FAMILY-6062";Tend="2097";Tstart="1401";shortTE="F";uid="4d8bf25b-3ac8-41e4-92e9-035bca11b1c4"
CM034321.1	RepeatMasker	DNA/Ginger-1	20821673	20823115	10207	-	.	ID="RND-6_FAMILY-439";Tend="2264";Tstart="772";shortTE="F";uid="73d0b40b-d341-4caa-a0bc-84a0cbd37e70"
CM034321.1	RepeatMasker	DNA/hAT-hAT19	25953029	25953255	810	-	.	ID="RND-5_FAMILY-7214";Tend="1572";Tstart="1362";shortTE="F";uid="97a59103-7b81-4940-80da-3bdbafc46945"
CM034321.1	RepeatMasker	LINE/CR1	26964611	26964907	547	-	.	ID="RND-6_FAMILY-2035";Tend="2180";Tstart="1876";shortTE="F";uid="295a7324-4ec1-4642-9808-4e88384d10ed"
CM034321.1	RepeatMasker	LINE/I	11522404	11522639	661	-	.	ID="RND-6_FAMILY-6043";Tend="1035";Tstart="806";shortTE="F";uid="8a3bfb27-e572-4dc7-994c-a96456de23a1"
CM034321.1	RepeatMasker	Retroposon?	33667856	33668465	3856	-	.	ID="RND-6_FAMILY-2569";Tend="888";Tstart="296";shortTE="F";uid="3e42059d-571e-46b2-adc1-cb95d4206da8"
CM034321.1	RepeatMasker	Unknown	36905881	36906470	4418	-	.	ID="RND-6_FAMILY-4023";Tend="1502";Tstart="908";shortTE="F";uid="2bae0260-869b-4171-b0f5-739990c0d316"
CM034321.1	RepeatMasker	DNA/hAT-Ac	38491459	38491709	554	-	.	ID="DNA8-11_AP";Tend="667";Tstart="410";shortTE="F";uid="d432652a-d9a8-4123-affd-901bfabfaede"
CM034321.1	RepeatMasker	DNA/Ginger-1	14628252	14628500	564	-	.	ID="RND-6_FAMILY-3774";Tend="1465";Tstart="1220";shortTE="F";uid="c8a610bd-17cc-4ed1-a07a-620360680f8d"
CM034321.1	RepeatMasker	Unknown	22157436	22157594	729	-	.	ID="RND-6_FAMILY-10224";Tend="1187";Tstart="1020";shortTE="F";uid="6ba4d670-53a5-47d2-a515-8d4c42aa42e1"
CM034321.1	RepeatMasker	DNA	13288391	13288505	463	-	.	ID="RND-6_FAMILY-2933";Tend="1061";Tstart="953";shortTE="F";uid="f6a82b68-b624-4b73-940b-41523c33d8de"
CM034321.1	RepeatMasker	DNA/hAT-Tip100	35759780	35760208	986	-	.	ID="DNA8-28_AP";TEgroup="ctg_6%7CDNA8-28_AP%7C3";Tend="1034";Tstart="1";shortTE="F";uid="0a323cda-74d2-438a-a270-121c9b638b23"
CM034321.1	RepeatMasker	DNA/Ginger-2	33744497	33745034	1555	-	.	ID="GINGER2-N2_AP";TEgroup="ctg_6%7CGINGER2-N2_AP%7C2";Tend="1275";Tstart="258";shortTE="F";uid="f1f88da4-df27-4103-9b86-84fa3611c17f"
CM034321.1	RepeatMasker	RC/Helitron	13231445	13231654	713	-	.	ID="RND-5_FAMILY-14182";Tend="967";Tstart="781";shortTE="F";uid="907c0c9a-2e9e-4648-ab59-1f9ed5822eb6"
CM034321.1	RepeatMasker	DNA	27050501	27051276	3011	-	.	ID="RND-5_FAMILY-2251";Tend="1774";Tstart="1018";shortTE="F";uid="761fd72c-7834-4cd6-8bf9-efb9662c18e4"
CM034321.1	RepeatMasker	DNA/Ginger-1	20029935	20030338	430	-	.	ID="RND-4_FAMILY-586";TEgroup="ctg_6%7CRND-4_FAMILY-586%7C1";Tend="1302";Tstart="617";shortTE="F";uid="509ce122-9c8f-4f84-954c-2ec674a76dd3"
CM034321.1	RepeatMasker	RC/Helitron	9571003	9571267	726	-	.	ID="RND-1_FAMILY-448";Tend="910";Tstart="664";shortTE="F";uid="a2207304-3809-41e3-8e84-d331f38b2b3d"
CM034321.1	RepeatMasker	DNA/hAT-Ac	28467757	28468100	1874	-	.	ID="RND-6_FAMILY-5285";Tend="1362";Tstart="1032";shortTE="F";uid="33023c08-54d8-4d92-8dc1-a445a9db37f6"
CM034321.1	RepeatMasker	DNA	37390904	37391082	509	-	.	ID="DNA4-3_AP";Tend="619";Tstart="419";shortTE="F";uid="03b69edd-6d47-4a46-be8b-670cc97d03ae"
CM034321.1	RepeatMasker	Unknown	36498274	36498716	787	-	.	ID="RND-6_FAMILY-39186";Tend="1587";Tstart="1140";shortTE="F";uid="662d7752-9bd1-470b-b80e-6d2d8deefb01"
CM034321.1	RepeatMasker	DNA/Kolobok-E	32842065	32842242	880	-	.	ID="RND-5_FAMILY-680";Tend="1362";Tstart="1197";shortTE="F";uid="9d7f588c-f5bd-46c4-b2f8-cab218870923"
CM034321.1	RepeatMasker	DNA/Ginger-1	29059426	29059908	2059	-	.	ID="RND-5_FAMILY-4248";Tend="2315";Tstart="1762";shortTE="F";uid="402b2061-9379-4103-925c-66f3a6eb9cc0"
CM034321.1	RepeatMasker	Retroposon?	31408921	31409099	488	-	.	ID="RND-5_FAMILY-3226";Tend="1125";Tstart="953";shortTE="F";uid="ea37dd5e-fe1f-4bc4-af46-c64db4033b63"
CM034321.1	RepeatMasker	DNA/hAT?	8130332	8131028	5013	-	.	ID="RND-6_FAMILY-7127";Tend="1635";Tstart="917";shortTE="F";uid="f1f6249f-849d-4c21-8d7b-ad4e6b6089e9"
CM034321.1	RepeatMasker	RC/Helitron	36567449	36567683	959	-	.	ID="RND-5_FAMILY-190";Tend="1740";Tstart="1497";shortTE="F";uid="ba0b6ac1-4f08-45db-af98-b039c8cc13cd"
CM034321.1	RepeatMasker	LINE/R1	28815319	28815509	640	-	.	ID="RND-6_FAMILY-33494";Tend="1059";Tstart="867";shortTE="F";uid="465d5b77-13b3-4143-b367-269fe611ee21"
CM034321.1	RepeatMasker	DNA/hAT	37385311	37385462	452	-	.	ID="RND-5_FAMILY-6413";Tend="1732";Tstart="1607";shortTE="F";uid="de397cbd-f213-4109-8871-e7c2ec739e30"
CM034321.1	RepeatMasker	DNA	38694788	38694959	425	-	.	ID="ttaa3c_ap";Tend="425";Tstart="250";shortTE="F";uid="becb4246-2561-48d0-9ddb-91183705c0f8"
CM034321.1	RepeatMasker	Retroposon?	1024470	1024685	523	-	.	ID="RND-6_FAMILY-11938";Tend="1644";Tstart="1442";shortTE="F";uid="4590e459-588d-45a7-a70c-f588a0d99a82"
CM034321.1	RepeatMasker	Retroposon?	5145570	5146151	3721	-	.	ID="RND-6_FAMILY-10695";Tend="1876";Tstart="1300";shortTE="F";uid="19286638-7a29-4dd3-b481-94fbb0725fad"
CM034321.1	RepeatMasker	Unknown	6997116	6997291	676	-	.	ID="RND-6_FAMILY-35374";Tend="1171";Tstart="993";shortTE="F";uid="5d275d7e-e040-46e9-9da3-496fcf7ae6fb"
CM034321.1	RepeatMasker	DNA/TcMar-m44?	24593195	24593502	958	-	.	ID="RND-6_FAMILY-10880";Tend="2214";Tstart="1918";shortTE="F";uid="aca795cf-31f8-4e11-b0f8-3b69ac1e4f05"
CM034321.1	RepeatMasker	Retroposon?	31068563	31069060	1509	-	.	ID="RND-5_FAMILY-1463";Tend="1270";Tstart="739";shortTE="F";uid="5b95f2ea-934c-43e1-9fd0-b7f0083e5c46"
CM034321.1	RepeatMasker	Unknown	36893520	36894330	3348	-	.	ID="RND-6_FAMILY-2452";Tend="1715";Tstart="890";shortTE="F";uid="e53f1be6-d741-4682-9192-d79175aa67f8"
CM034321.1	RepeatMasker	DNA/hAT-Ac	31191066	31192406	3310	-	.	ID="RND-5_FAMILY-4912";Tend="2176";Tstart="861";shortTE="F";uid="82bf4869-d108-43d0-8042-ef925c154bf9"
CM034321.1	RepeatMasker	Unknown	20102463	20102886	2687	-	.	ID="RND-5_FAMILY-1122";Tend="1384";Tstart="941";shortTE="F";uid="107ec67c-3602-497c-a9df-70ce9be76d17"
CM034321.1	RepeatMasker	DNA	9170051	9170367	1838	-	.	ID="RND-6_FAMILY-16113";Tend="1778";Tstart="1465";shortTE="F";uid="58d43ef3-cc45-4562-a1cf-be195e216432"
CM034321.1	RepeatMasker	Unknown	29270181	29270394	1334	-	.	ID="RND-2_FAMILY-76";Tend="1217";Tstart="981";shortTE="F";uid="e6fc0933-8edc-4ada-a915-535bfeebc54d"
CM034321.1	RepeatMasker	DNA/Kolobok-E	23188004	23188185	873	-	.	ID="RND-6_FAMILY-5088";Tend="511";Tstart="330";shortTE="F";uid="e19e4690-b2a1-4aa3-b27d-6c600d00e7da"
CM034321.1	RepeatMasker	Unknown	3297486	3297987	4093	-	.	ID="RND-1_FAMILY-332";Tend="5034";Tstart="4553";shortTE="F";uid="7debc4b6-f61e-4556-a446-ba5a646566b3"
CM034321.1	RepeatMasker	DNA/Ginger-1	8096498	8096754	1025	-	.	ID="RND-6_FAMILY-13191";Tend="2215";Tstart="1932";shortTE="F";uid="2aa27202-d8b2-465c-9117-a7bdd5d87d8b"
CM034321.1	RepeatMasker	LTR/Gypsy	27177331	27179707	19817	-	.	ID="RND-6_FAMILY-14466";Tend="2694";Tstart="317";shortTE="F";uid="b3111304-a6f5-45e4-8fd1-125dd80e61b6"
CM034321.1	RepeatMasker	DNA/hAT	31554266	31554436	623	-	.	ID="RND-6_FAMILY-507";TEgroup="ctg_6%7CRND-6_FAMILY-507%7C5";Tend="1580";Tstart="768";shortTE="T";uid="aabfffe9-bb0a-466e-beee-7aa52f10ee57"
CM034321.1	RepeatMasker	RC/Helitron	9881665	9881823	1252	-	.	ID="RND-6_FAMILY-78";Tend="1393";Tstart="966";shortTE="F";uid="66913992-7ee0-4efb-b6b1-0e8a2a878efd"
CM034321.1	RepeatMasker	Retroposon?	30872546	30873951	3383	-	.	ID="RND-6_FAMILY-17962";TEgroup="ctg_6%7CRND-6_FAMILY-17962%7C5";Tend="2281";Tstart="1035";shortTE="F";uid="7e77e1a3-f455-4242-b977-8c5dfaa29f53"
CM034321.1	RepeatMasker	DNA/hAT-hAT19	32748321	32748506	458	-	.	ID="RND-6_FAMILY-7624";Tend="1235";Tstart="1029";shortTE="F";uid="379c4906-e4ac-46b1-8576-8d57071469d4"
CM034321.1	RepeatMasker	Unknown	25378004	25378953	2059	-	.	ID="RND-6_FAMILY-12397";TEgroup="ctg_6%7CRND-6_FAMILY-12397%7C1";Tend="1188";Tstart="91";shortTE="F";uid="e52eb73f-febc-489c-a9cb-4d3df9f592c4"
CM034321.1	RepeatMasker	Retroposon?	33674205	33674693	1582	-	.	ID="RND-6_FAMILY-2569";Tend="1853";Tstart="1450";shortTE="F";uid="26ab1519-d0f7-4d2d-9896-48a7952e8ebf"
CM034321.1	RepeatMasker	Retroposon?	25146554	25147362	692	-	.	ID="RND-6_FAMILY-17962";TEgroup="ctg_6%7CRND-6_FAMILY-17962%7C3";Tend="1006";Tstart="347";shortTE="F";uid="7ff34552-9c21-423d-b45b-30244b1bc533"
CM034321.1	RepeatMasker	Retroposon?	20639073	20639491	633	-	.	ID="RND-6_FAMILY-20820";Tend="1824";Tstart="1329";shortTE="F";uid="c2cd59d6-4604-4ac2-a706-65039ff9a927"
CM034321.1	RepeatMasker	DNA/hAT-Tip100	27244940	27245575	4285	-	.	ID="DNA8-18_AP";Tend="646";Tstart="1";shortTE="F";uid="95b05b74-f3d1-46f5-b492-b5668b9442a4"
CM034321.1	RepeatMasker	RC/Helitron	3165074	3165342	1041	-	.	ID="RND-4_FAMILY-166";Tend="1464";Tstart="1215";shortTE="F";uid="03742ed6-4891-4b67-b364-9c1fdf78c6b5"
CM034321.1	RepeatMasker	DNA/hAT?	36948577	36948756	498	-	.	ID="RND-5_FAMILY-8340";TEgroup="ctg_6%7CRND-5_FAMILY-8340%7C4";Tend="1338";Tstart="1212";shortTE="T";uid="0f3142a3-0aa7-445c-aae1-1b43f6383819"
CM034321.1	RepeatMasker	LTR/Gypsy	31449317	31449712	3459	-	.	ID="RND-6_FAMILY-21616";Tend="1052";Tstart="658";shortTE="F";uid="27ac30dd-b47e-457b-b5b1-55e508e48796"
CM034321.1	RepeatMasker	DNA	29310367	29310630	1895	-	.	ID="DNA8-30_AP";Tend="270";Tstart="1";shortTE="F";uid="4b3a090f-4c0f-492e-b6f5-3de55596cdcf"
CM034321.1	RepeatMasker	DNA/Kolobok-E	3785952	3786250	1877	-	.	ID="RND-6_FAMILY-6479";Tend="1691";Tstart="1395";shortTE="F";uid="dc24effe-bd63-413c-8828-d53deaeb5739"
CM034321.1	RepeatMasker	DNA/hAT-hAT19	33639483	33639602	660	-	.	ID="RND-5_FAMILY-6552";Tend="1250";Tstart="1134";shortTE="F";uid="1a9d3f44-375c-4205-9648-6bc56edc0faf"
CM034321.1	RepeatMasker	RC/Helitron	30892162	30892381	661	-	.	ID="RND-5_FAMILY-960";Tend="1327";Tstart="1133";shortTE="F";uid="9d99cabb-a5e2-4f78-bdda-b55db849ab60"
CM034321.1	RepeatMasker	DNA/hAT	39009153	39009699	3550	-	.	ID="RND-1_FAMILY-45";Tend="1430";Tstart="826";shortTE="F";uid="9e0f651f-df9f-4c38-98e8-7f0c04193e06"
CM034321.1	RepeatMasker	DNA/hAT-hAT19	3909356	3909610	556	-	.	ID="RND-6_FAMILY-8418";Tend="2168";Tstart="1903";shortTE="F";uid="57558a91-b3f3-480f-8de9-19e7c15afe74"
CM034321.1	RepeatMasker	Retroposon?	30783261	30783428	733	-	.	ID="RND-6_FAMILY-2569";Tend="2238";Tstart="2070";shortTE="F";uid="4a4cd0a9-d5ce-4fc4-b7c0-be1c53ba335e"
CM034321.1	RepeatMasker	Unknown	38649861	38650019	1055	-	.	ID="RND-6_FAMILY-8511";Tend="1629";Tstart="1472";shortTE="F";uid="4bcefe0b-1c02-45fc-a517-1d4c3c70dcdd"
CM034321.1	RepeatMasker	DNA/Kolobok-E	20790853	20791846	5613	-	.	ID="RND-6_FAMILY-24844";Tend="1267";Tstart="352";shortTE="F";uid="51cf3377-150d-4153-ab8e-c50ad6b6077c"
CM034321.1	RepeatMasker	DNA/hAT-Ac	32193519	32193751	665	-	.	ID="RND-5_FAMILY-2407";Tend="1193";Tstart="968";shortTE="F";uid="62da7bd3-4209-434e-9d54-6c0b7d5e9a97"
CM034321.1	RepeatMasker	Unknown	10418118	10418280	737	-	.	ID="RND-1_FAMILY-178";Tend="1170";Tstart="987";shortTE="F";uid="b487aca4-c004-4baf-92a4-51d8fd08e191"
CM034321.1	RepeatMasker	DNA/hAT-Tip100	8048314	8048616	1191	-	.	ID="DNA8-19_AP";Tend="373";Tstart="49";shortTE="F";uid="b02ec579-d91a-42d2-89b0-e149197ce0d4"
CM034321.1	RepeatMasker	DNA/hAT-hAT19	18068539	18069079	2457	-	.	ID="RND-6_FAMILY-8033";Tend="2560";Tstart="1992";shortTE="F";uid="73b514eb-1611-4ce0-a7c2-146fff2564c9"
CM034321.1	RepeatMasker	Retroposon?	2694813	2694924	697	-	.	ID="RND-5_FAMILY-377";Tend="700";Tstart="593";shortTE="F";uid="8ea8dfe4-4550-4ec2-95ce-6a08c3f10818"
CM034321.1	RepeatMasker	DNA/Ginger-1	34823054	34823332	425	-	.	ID="RND-6_FAMILY-58578";Tend="1301";Tstart="1020";shortTE="F";uid="4e994ab0-8301-4f96-bd34-fc56a1167eb9"
CM034321.1	RepeatMasker	DNA/hAT	8590381	8590765	710	-	.	ID="rnd-1_family-61";Tend="873";Tstart="581";shortTE="F";uid="c153f7f2-ef14-48ab-9860-70f3f9ae8f1f"
CM034321.1	RepeatMasker	LINE/R1-LOA	14607888	14608130	2105	-	.	ID="RND-6_FAMILY-34240";Tend="738";Tstart="496";shortTE="F";uid="d8bc6975-db20-487e-baa7-d2ab4def65e0"
CM034321.1	RepeatMasker	DNA/hAT	39165288	39165678	2322	-	.	ID="DNA8-53_AP";Tend="391";Tstart="1";shortTE="F";uid="48eeff60-cb4c-47f1-9b81-c07af86b1525"
CM034321.1	RepeatMasker	Retroposon?	32391575	32392096	1289	-	.	ID="RND-6_FAMILY-622";Tend="1156";Tstart="447";shortTE="F";uid="9b1633f7-f591-4317-8674-71ffbcb93a62"
CM034321.1	RepeatMasker	DNA	16498781	16499431	2351	-	.	ID="DNA4-1_AP";Tend="822";Tstart="232";shortTE="F";uid="ac884a35-bdc4-40d8-8ec7-78c2b79ea14a"
CM034321.1	RepeatMasker	LTR/Gypsy	31692898	31693124	1132	-	.	ID="RND-6_FAMILY-1730";Tend="5076";Tstart="4856";shortTE="F";uid="d8312d3d-45f4-400c-81e9-c56090fff93e"
CM034321.1	RepeatMasker	Unknown	9505647	9505778	573	-	.	ID="RND-1_FAMILY-440";Tend="2602";Tstart="2449";shortTE="F";uid="f8b66af1-c864-4678-9298-66787d9a2845"
CM034321.1	RepeatMasker	DNA/Kolobok-E	33231650	33231868	1084	-	.	ID="RND-5_FAMILY-3451";Tend="2138";Tstart="1924";shortTE="F";uid="c87f9e97-78cf-4ace-8154-07858992c3d2"
CM034321.1	RepeatMasker	DNA/MULE-MuDR	34481047	34481312	477	-	.	ID="RND-6_FAMILY-2548";Tend="856";Tstart="505";shortTE="F";uid="ccaf79e6-f79b-4da6-88c3-ffe1b2d2c004"
CM034321.1	RepeatMasker	DNA/hAT-Ac	24586806	24586931	698	-	.	ID="RND-5_FAMILY-5663";Tend="1383";Tstart="1246";shortTE="F";uid="1a4af654-3057-40a2-90a3-58299eef845b"
CM034321.1	RepeatMasker	Retroposon?	3077779	3078021	695	-	.	ID="RND-5_FAMILY-1743";Tend="1142";Tstart="927";shortTE="F";uid="1fc1bc36-3815-4ec3-a205-1f48e9a70455"
CM034321.1	RepeatMasker	DNA	36155257	36156084	2118	-	.	ID="RND-6_FAMILY-3559";TEgroup="ctg_6%7CRND-6_FAMILY-3559%7C12";Tend="1754";Tstart="1134";shortTE="F";uid="6a591ba3-e342-414f-a32c-68a2c4b9c940"
CM034321.1	RepeatMasker	DNA/Kolobok-E	24543397	24543612	615	-	.	ID="KOLOBOKE-4_AP";Tend="2597";Tstart="2382";shortTE="F";uid="c43f914f-4fb3-4fbc-85ef-76fbd8f3ddb0"
CM034321.1	RepeatMasker	Unknown	36919293	36919466	560	-	.	ID="RND-6_FAMILY-7241";Tend="1607";Tstart="1446";shortTE="F";uid="1823c1d1-0ac9-4669-91ec-2825204a29cb"
CM034321.1	RepeatMasker	DNA	31694331	31694548	1370	-	.	ID="RND-6_FAMILY-374";Tend="4053";Tstart="3839";shortTE="F";uid="7f9fbb10-9a7e-4587-a51d-bafffbae4b3f"
CM034321.1	RepeatMasker	LINE/L2	16376278	16376393	593	-	.	ID="RND-6_FAMILY-455";Tend="1430";Tstart="1308";shortTE="F";uid="b04c7322-ebef-40b1-9a36-940cc4e2ec8a"
CM034321.1	RepeatMasker	Unknown	26909157	26909364	1218	-	.	ID="RND-1_FAMILY-4";Tend="3542";Tstart="3347";shortTE="F";uid="2b99590b-fa69-4617-a3f9-4492ed131030"
CM034321.1	RepeatMasker	RC/Helitron	25257981	25258102	450	-	.	ID="RND-6_FAMILY-22903";Tend="1741";Tstart="1523";shortTE="F";uid="d519b7c3-3037-4074-a5d3-f5451d511894"
CM034321.1	RepeatMasker	DNA/Ginger-1	39246668	39247243	2645	-	.	ID="RND-5_FAMILY-6062";Tend="1257";Tstart="650";shortTE="F";uid="3bb4a65b-6589-4074-a961-0fb1939742e5"
CM034321.1	RepeatMasker	DNA	37406700	37406827	650	-	.	ID="RND-6_FAMILY-3654";Tend="1068";Tstart="943";shortTE="F";uid="6e42077c-08ad-4a75-9dc3-8fffbb92f8fc"
CM034321.1	RepeatMasker	DNA/Ginger-1	5057406	5058911	12198	-	.	ID="RND-6_FAMILY-11006";Tend="2286";Tstart="812";shortTE="F";uid="48718ead-1777-421d-9070-2d862b35c1c3"
CM034321.1	RepeatMasker	DNA/MULE-MuDR	9693949	9694069	440	-	.	ID="MUDR5X_AP";Tend="2680";Tstart="2555";shortTE="F";uid="5f1068b0-3b28-4422-93e2-247f21cf11e5"
CM034321.1	RepeatMasker	DNA/hAT-Ac	27657430	27657561	696	-	.	ID="RND-6_FAMILY-1247";Tend="1148";Tstart="1021";shortTE="F";uid="207d2f6e-654a-464d-889e-29bd755244a2"
CM034321.1	RepeatMasker	Retroposon?	1356360	1356533	492	-	.	ID="RND-6_FAMILY-10695";Tend="1046";Tstart="827";shortTE="F";uid="a6d00a61-8884-45e8-b024-0ee294831e44"
CM034321.1	RepeatMasker	DNA	21661202	21664509	4323	-	.	ID="RND-6_FAMILY-690";TEgroup="ctg_6%7CRND-6_FAMILY-690%7C2";Tend="4084";Tstart="699";shortTE="F";uid="a87c2d76-9a01-4f5d-93c7-b9f6b5bae4df"
CM034321.1	RepeatMasker	DNA/MULE-MuDR	31975050	31975362	1800	-	.	ID="RND-6_FAMILY-13873";Tend="1662";Tstart="1371";shortTE="F";uid="8f0947af-a8fb-415a-9b8b-63f63312a180"
CM034321.1	RepeatMasker	DNA/Ginger-1	9257742	9259252	12063	-	.	ID="rnd-6_family-13191";Tend="3398";Tstart="838";shortTE="F";uid="45989e38-3dee-4216-bebb-c6908d9d73cd"
CM034321.1	RepeatMasker	DNA/hAT	32709561	32709784	418	-	.	ID="RND-6_FAMILY-14132";Tend="586";Tstart="357";shortTE="F";uid="1fe5ed79-ba4a-44ea-bf20-57a3514a5b0b"
CM034321.1	RepeatMasker	Unknown	33500556	33502309	4031	-	.	ID="RND-5_FAMILY-12030";Tend="1743";Tstart="2";shortTE="F";uid="cf8a08a9-c973-411b-beb4-a8bab6950d52"
CM034321.1	RepeatMasker	Unknown	28891755	28892022	1851	-	.	ID="RND-6_FAMILY-597";Tend="1259";Tstart="968";shortTE="F";uid="075292e3-9a10-4169-b85e-58eedfdd21c3"
CM034321.1	RepeatMasker	DNA/Ginger-1	35851915	35852285	2206	-	.	ID="RND-6_FAMILY-4572";Tend="1138";Tstart="770";shortTE="F";uid="ba9cb945-f572-44ed-aef1-8f994cc31a91"
CM034321.1	RepeatMasker	Unknown	25159349	25159710	2147	-	.	ID="RND-1_FAMILY-373";Tend="1253";Tstart="893";shortTE="F";uid="f600afb8-bf7a-45c0-afcd-31c07b246c22"
CM034321.1	RepeatMasker	Unknown	19996576	19996845	796	-	.	ID="RND-4_FAMILY-266";Tend="1266";Tstart="1023";shortTE="F";uid="2757c765-be81-4131-b603-9e629464111f"
CM034321.1	RepeatMasker	DNA/hAT-Ac	26304602	26304870	1277	-	.	ID="DNA8-99_AP";Tend="289";Tstart="1";shortTE="F";uid="2cfcf590-b5a7-4724-82b9-cd17d4167713"
CM034321.1	RepeatMasker	RC/Helitron	12345970	12346196	864	-	.	ID="RND-1_FAMILY-29";Tend="1067";Tstart="876";shortTE="F";uid="6cccbd6b-c0eb-4340-bbef-38df8f514acb"
CM034321.1	RepeatMasker	Retroposon?	7270483	7270651	512	-	.	ID="RND-1_FAMILY-146";Tend="3760";Tstart="3570";shortTE="F";uid="1843f6d9-e529-4351-aa96-328da0d5a023"
CM034321.1	RepeatMasker	DNA	138575	138704	971	-	.	ID="DNA3-4_AP";Tend="127";Tstart="1";shortTE="F";uid="16a7681a-402b-4080-ab8c-1de1da2ad2c8"
CM034321.1	RepeatMasker	DNA/MULE-MuDR	2650044	2650525	1684	-	.	ID="MUDR3X_AP";Tend="2411";Tstart="1913";shortTE="F";uid="90117e6b-f1bc-462f-94d6-6b801fba5b04"
CM034321.1	RepeatMasker	DNA	31311431	31311632	1658	-	.	ID="RND-5_FAMILY-10801";Tend="1202";Tstart="1001";shortTE="F";uid="4ca19a22-e147-4492-9c3f-61289cfd6040"
CM034321.1	RepeatMasker	Unknown	13326493	13326915	1801	-	.	ID="RND-6_FAMILY-17119";Tend="1190";Tstart="783";shortTE="F";uid="41d89f23-9d3d-4cbe-8e1a-4f9bb55cce66"
CM034321.1	RepeatMasker	DNA/hAT	38540377	38540507	788	-	.	ID="DNA8-105_AP";Tend="650";Tstart="522";shortTE="F";uid="e9f7cc27-7a06-4220-82a0-05224ffe86d2"
CM034321.1	RepeatMasker	DNA	38271704	38272279	3878	-	.	ID="RND-5_FAMILY-3782";Tend="1489";Tstart="910";shortTE="F";uid="712dd337-b9da-43e2-acfe-b6cd69c8a548"
CM034321.1	RepeatMasker	LINE/L2	31752443	31753842	8278	-	.	ID="RND-5_FAMILY-2415";Tend="1539";Tstart="193";shortTE="F";uid="18b1877c-fc47-4937-a45b-7d7569346ffa"
CM034321.1	RepeatMasker	DNA	37518125	37518498	828	-	.	ID="rnd-6_family-7078";Tend="1353";Tstart="908";shortTE="F";uid="cfc14aff-169d-4181-b434-cb2de549125d"
CM034321.1	RepeatMasker	DNA/Kolobok-E	21151510	21152062	2851	-	.	ID="RND-5_FAMILY-5644";Tend="1534";Tstart="946";shortTE="F";uid="882b5fb1-d065-4ce1-8b68-0d9620e259ca"
CM034321.1	RepeatMasker	DNA/MULE-MuDR	14791276	14791516	954	-	.	ID="RND-5_FAMILY-6541";Tend="2232";Tstart="2015";shortTE="F";uid="fd534669-63e6-4b1c-b6d5-f71c44343073"
CM034321.1	RepeatMasker	Retroposon?	20167685	20167856	1173	-	.	ID="RND-6_FAMILY-621";Tend="169";Tstart="1";shortTE="F";uid="3a504b22-52d3-400b-99f4-dc0f5bb20ee6"
CM034321.1	RepeatMasker	DNA	38798807	38799201	1853	-	.	ID="TTAA3_AP";Tend="429";Tstart="1";shortTE="F";uid="4081f0e1-e32d-403a-b8ff-d80f021434de"
CM034321.1	RepeatMasker	Retroposon?	26957061	26957344	438	-	.	ID="RND-6_FAMILY-2210";Tend="886";Tstart="604";shortTE="F";uid="93f0e268-4a77-4134-9f0d-f559b1881ea2"
CM034321.1	RepeatMasker	RC/Helitron	8764924	8765101	1013	-	.	ID="RND-1_FAMILY-24";Tend="1197";Tstart="1020";shortTE="F";uid="26e239dd-dc19-43ad-9f48-e23f23e0203f"
CM034321.1	RepeatMasker	DNA/hAT-Ac	26207176	26207407	2118	-	.	ID="DNA8-99_AP";Tend="258";Tstart="1";shortTE="F";uid="70347a42-8579-4249-a0cd-1f28ff418aa8"
CM034321.1	RepeatMasker	DNA/Kolobok-E	34110994	34111455	2662	-	.	ID="RND-6_FAMILY-13779";Tend="4689";Tstart="4186";shortTE="F";uid="7bd27720-530d-40f4-81ed-7fa5c4e08876"
CM034321.1	RepeatMasker	LTR/Gypsy	36931910	36932273	758	-	.	ID="RND-1_FAMILY-111";Tend="2224";Tstart="1886";shortTE="F";uid="3b71e3df-1ce0-47b9-9ad6-bc1833282961"
CM034321.1	RepeatMasker	Retroposon?	27965111	27965663	3917	-	.	ID="RND-5_FAMILY-8059";Tend="3142";Tstart="2591";shortTE="F";uid="e7fe3995-ef66-42d4-9a76-92ee672f6527"
CM034321.1	RepeatMasker	Unknown	12605180	12607532	7076	-	.	ID="RND-4_FAMILY-266";Tend="2364";Tstart="92";shortTE="F";uid="55e39e25-1d0f-4a5f-96ad-fff453a24a2e"
CM034321.1	RepeatMasker	Unknown	12851560	12851683	471	-	.	ID="RND-6_FAMILY-731";Tend="1193";Tstart="1081";shortTE="F";uid="882d16a6-e5fc-4e0b-918e-81c851f4b937"
CM034321.1	RepeatMasker	Retroposon?	26291359	26291514	560	-	.	ID="RND-6_FAMILY-13193";Tend="1159";Tstart="978";shortTE="F";uid="bbf92b6e-4c81-46bb-b642-287a738354b9"
CM034321.1	RepeatMasker	DNA/hAT-hAT19	34849469	34850333	4848	-	.	ID="RND-6_FAMILY-8033";Tend="2692";Tstart="1760";shortTE="F";uid="8314a9f4-f453-4e0e-b759-952a9347cc10"
CM034321.1	RepeatMasker	DNA/hAT-hAT19	32912637	32912847	557	-	.	ID="RND-6_FAMILY-10627";Tend="1560";Tstart="1381";shortTE="F";uid="a0b19aeb-ba39-4f2b-bfda-1ffbb3cb2825"
CM034321.1	RepeatMasker	DNA/hAT-Tip100	23702187	23702298	2359	-	.	ID="rnd-6_family-11757";Tend="1754";Tstart="1375";shortTE="F";uid="fbacea69-abfd-4bc2-8916-9d0351ac01ab"
CM034321.1	RepeatMasker	LTR/Gypsy	34016318	34016880	4814	-	.	ID="RND-1_FAMILY-512";Tend="2210";Tstart="1648";shortTE="F";uid="860e43e0-f48a-40ce-9e3d-f972dd52eac8"
CM034321.1	RepeatMasker	Retroposon	30661266	30661376	649	-	.	ID="RND-1_FAMILY-10";Tend="1867";Tstart="1757";shortTE="F";uid="9b2a1df3-f1cc-457d-ad3e-c30cc7667cfb"
CM034321.1	RepeatMasker	LINE/I	18583609	18584200	2820	-	.	ID="RND-6_FAMILY-4913";Tend="3171";Tstart="2568";shortTE="F";uid="b89ae6e2-5574-4259-8d6a-c7e922794eee"
CM034321.1	RepeatMasker	Retroposon?	32180188	32180541	1709	-	.	ID="RND-6_FAMILY-10695";Tend="1238";Tstart="866";shortTE="F";uid="f9772f92-567a-48c3-ad70-a7241245f420"
CM034321.1	RepeatMasker	DNA/hAT-Ac	25952315	25952485	1058	-	.	ID="RND-5_FAMILY-5663";Tend="1395";Tstart="1227";shortTE="F";uid="630834b3-3805-49e7-bd9b-364263fa64fd"
CM034321.1	RepeatMasker	DNA	24999539	24999857	1473	-	.	ID="RND-5_FAMILY-985";Tend="447";Tstart="142";shortTE="F";uid="88693ff0-7133-4994-99a9-ea406b13b5fd"
CM034321.1	RepeatMasker	DNA/Maverick	34695505	34696061	4478	-	.	ID="RND-1_FAMILY-425";Tend="739";Tstart="177";shortTE="F";uid="e9a1d0aa-3f73-46f5-8451-e29646daa33f"
CM034321.1	RepeatMasker	DNA/Ginger-1	2564428	2565906	11745	-	.	ID="RND-6_FAMILY-13191";Tend="2325";Tstart="836";shortTE="F";uid="c52925d2-7144-4d21-a2fb-31521412946f"
CM034321.1	RepeatMasker	DNA/Ginger-2	12987764	12988938	475	-	.	ID="RND-6_FAMILY-13316";TEgroup="ctg_6%7CRND-6_FAMILY-13316%7C2";Tend="2035";Tstart="354";shortTE="T";uid="87ed8c29-6825-4762-880b-694fe9e78d1b"
CM034321.1	RepeatMasker	DNA/hAT?	2395553	2395930	2364	-	.	ID="RND-6_FAMILY-889";Tend="1667";Tstart="1279";shortTE="F";uid="0921d358-a6a0-4c0b-bd3b-b1e1b11930ce"
CM034321.1	RepeatMasker	Unknown	5219070	5219412	1268	-	.	ID="RND-1_FAMILY-20";Tend="1248";Tstart="897";shortTE="F";uid="4035dce0-6e7c-4430-8e27-b157c1ef41b3"
CM034321.1	RepeatMasker	DNA/Kolobok-E	16699043	16703859	41104	-	.	ID="RND-5_FAMILY-40";Tend="5453";Tstart="641";shortTE="F";uid="17565c37-239d-49b9-ba7b-3da0887c13dd"
CM034321.1	RepeatMasker	DNA/Ginger-1	29402308	29402688	1269	-	.	ID="RND-6_FAMILY-9942";Tend="1085";Tstart="705";shortTE="F";uid="5982842c-8911-4487-83dc-9f461544f3a2"
CM034321.1	RepeatMasker	DNA/PiggyBac	197913	198060	459	-	.	ID="RND-6_FAMILY-7976";Tend="888";Tstart="742";shortTE="F";uid="83ec6de7-94ad-4b6c-b9a3-ea6c44ea22ee"
CM034321.1	RepeatMasker	Retroposon?	37127275	37127623	434	-	.	ID="RND-6_FAMILY-2210";Tend="2864";Tstart="2563";shortTE="F";uid="fecd40af-af18-4335-aa7c-2353087fd95c"
CM034321.1	RepeatMasker	Unknown	35072339	35072628	15008	-	.	ID="RND-5_FAMILY-3998";Tend="4578";Tstart="3706";shortTE="F";uid="ff16e40f-0623-497d-b027-81591c6c61e9"
CM034321.1	RepeatMasker	DNA/hAT-Ac	34167077	34167736	1376	-	.	ID="RND-5_FAMILY-5407";TEgroup="ctg_6%7CRND-5_FAMILY-5407%7C3";Tend="2057";Tstart="686";shortTE="F";uid="1e6b92ca-3b42-40b9-92e9-50944f636ff1"
CM034321.1	RepeatMasker	Unknown	34078908	34079064	523	-	.	ID="RND-6_FAMILY-98";Tend="2756";Tstart="2613";shortTE="F";uid="412aae72-74b0-4b1c-a79e-d519056c08cc"
CM034321.1	RepeatMasker	DNA/Sola-1	7417998	7418382	448	-	.	ID="SOLA1-2_AP";Tend="392";Tstart="1";shortTE="F";uid="8fb6dac9-844f-41b1-8743-11523293c349"
CM034321.1	RepeatMasker	DNA/MULE-MuDR	12614331	12614453	411	-	.	ID="MUDR12X_AP";Tend="778";Tstart="656";shortTE="F";uid="349a0ca5-0c6b-4d39-b520-dd3c2403d7ed"
CM034321.1	RepeatMasker	DNA/hAT-Ac	38493536	38493676	457	-	.	ID="DNA8-11_AP";Tend="143";Tstart="1";shortTE="F";uid="455313a6-7b02-48ef-8560-24d541ab1882"
CM034321.1	RepeatMasker	DNA	4055026	4055370	481	-	.	ID="TTAA25_AP";Tend="355";Tstart="35";shortTE="F";uid="38fa8ccd-962d-4af8-ac25-d5edc61ede68"
CM034321.1	RepeatMasker	LTR/Gypsy	25722377	25722541	620	-	.	ID="RND-5_FAMILY-1267";Tend="3140";Tstart="2985";shortTE="F";uid="5be1b9ec-7230-4cec-961b-f55214eec99f"
CM034321.1	RepeatMasker	DNA/Ginger-1	39313199	39314682	11724	-	.	ID="RND-6_FAMILY-13191";Tend="2325";Tstart="840";shortTE="F";uid="2f6ababe-9a76-4fe7-addd-8ee2bc629944"
CM034321.1	RepeatMasker	DNA/hAT-Tip100	7012534	7012695	544	-	.	ID="RND-6_FAMILY-23475";TEgroup="ctg_6%7CRND-6_FAMILY-23475%7C1";Tend="1379";Tstart="664";shortTE="T";uid="0cb4d5c5-e037-4b42-b458-5b8977c1267a"
CM034321.1	RepeatMasker	DNA	29916430	29916835	1289	-	.	ID="RND-1_FAMILY-421";Tend="3569";Tstart="3148";shortTE="F";uid="5aeb4ceb-e470-486e-a544-ccb53a89bcb2"
CM034321.1	RepeatMasker	Unknown	2648664	2648775	612	-	.	ID="RND-4_FAMILY-2173";Tend="2740";Tstart="2632";shortTE="F";uid="c6149452-a62c-4fb1-b379-8f01cfb6651c"
CM034321.1	RepeatMasker	LINE/RTE-BovB	36825728	36826179	479	-	.	ID="RND-6_FAMILY-19406";Tend="1582";Tstart="1115";shortTE="F";uid="002dfb2b-f891-4fdf-9a3f-9aad7ee1530e"
CM034321.1	RepeatMasker	Retroposon?	9391827	9391941	456	-	.	ID="RND-6_FAMILY-13777";Tend="6902";Tstart="6791";shortTE="F";uid="ef1a6e61-d3e7-4672-88bf-6cdcd5c2b56c"
CM034321.1	RepeatMasker	DNA/Kolobok-E	28358173	28358546	570	-	.	ID="RND-6_FAMILY-675";Tend="3574";Tstart="3221";shortTE="F";uid="cfea43c3-4a7c-427e-9f24-757a7643b426"
CM034321.1	RepeatMasker	Unknown	24157480	24157704	688	-	.	ID="RND-1_FAMILY-178";Tend="1162";Tstart="931";shortTE="F";uid="82033e41-ff70-4751-b9ad-230d6fed48ce"
CM034321.1	RepeatMasker	DNA	11383153	11383503	433	-	.	ID="DNA4-3_AP";Tend="327";Tstart="3";shortTE="F";uid="5f93be1b-3270-4e38-8af0-075aadd7c43f"
CM034321.1	RepeatMasker	DNA	27654636	27654960	1515	-	.	ID="RND-6_FAMILY-12216";Tend="1096";Tstart="772";shortTE="F";uid="1f551f5f-9a4a-4e5c-919f-cf276476ebaa"
CM034321.1	RepeatMasker	DNA/Kolobok-E	30274667	30277735	24848	-	.	ID="RND-1_FAMILY-339";Tend="4292";Tstart="1188";shortTE="F";uid="7afd33af-3eb5-4332-aec4-e82cca17c2be"
CM034321.1	RepeatMasker	DNA/Ginger-1	9610594	9610729	516	-	.	ID="RND-6_FAMILY-9942";Tend="1140";Tstart="1006";shortTE="F";uid="139616fe-911c-453c-a7a9-edb2030b8930"
CM034321.1	RepeatMasker	DNA/PiggyBac	33304631	33304801	423	-	.	ID="RND-6_FAMILY-16632";Tend="1477";Tstart="1284";shortTE="F";uid="2b9a40a9-8888-4edb-a4e4-d8d3e2e288a1"
CM034321.1	RepeatMasker	DNA	33203631	33204852	504	-	.	ID="RND-6_FAMILY-24544";TEgroup="ctg_6%7CRND-6_FAMILY-24544%7C1";Tend="2826";Tstart="551";shortTE="F";uid="cddf2c3e-3bd2-4e3b-9f54-92b4e42e063b"
CM034321.1	RepeatMasker	DNA	15173776	15174015	454	-	.	ID="DNA4-3_AP";Tend="628";Tstart="356";shortTE="F";uid="a230bf04-4493-48c3-9452-ac8b1a463220"
CM034321.1	RepeatMasker	DNA	25955732	25956178	1630	-	.	ID="RND-6_FAMILY-374";Tend="4256";Tstart="3830";shortTE="F";uid="ab27b1a1-8994-452d-929e-4b82c58ba8b0"
CM034321.1	RepeatMasker	DNA	9614041	9614429	2316	-	.	ID="TTAA2C_AP";Tend="405";Tstart="2";shortTE="F";uid="2ac2416d-1472-4b73-a3a8-e5a404e400be"
CM034321.1	RepeatMasker	Retroposon?	24184781	24185022	420	-	.	ID="RND-6_FAMILY-35321";Tend="1500";Tstart="1266";shortTE="F";uid="72059b4c-e10e-4574-9101-19cf60b932c5"
CM034321.1	RepeatMasker	DNA/Kolobok-E	24728719	24728899	929	-	.	ID="RND-6_FAMILY-5088";Tend="513";Tstart="329";shortTE="F";uid="614d9abf-b039-4c93-a5d9-90230c941a9c"
CM034321.1	RepeatMasker	Retroposon?	33323997	33324299	516	-	.	ID="RND-6_FAMILY-30965";Tend="1443";Tstart="1126";shortTE="F";uid="094a3551-a426-45cd-8f84-3d779b826ac4"
CM034321.1	RepeatMasker	Retroposon	12708904	12709054	525	-	.	ID="RND-6_FAMILY-700";Tend="1089";Tstart="940";shortTE="F";uid="45e6eb13-db3a-41ee-b3d5-255c6d40f698"
CM034321.1	RepeatMasker	Unknown	17859778	17859904	415	-	.	ID="RND-5_FAMILY-963";Tend="1281";Tstart="1157";shortTE="F";uid="c58baff1-eb57-4a5e-b605-db6a159fd245"
CM034321.1	RepeatMasker	DNA/Kolobok-E	13703187	13703740	2094	-	.	ID="rnd-5_family-9232";Tend="948";Tstart="363";shortTE="F";uid="c2c7903d-f7bc-418b-9304-efddd2e00d5e"
CM034321.1	RepeatMasker	DNA/hAT	33379219	33379647	2813	-	.	ID="DNA8-94_AP";Tend="419";Tstart="1";shortTE="F";uid="e7fc6f05-a3cd-48ac-a65b-8200e676415e"
CM034321.1	RepeatMasker	LINE/R1	16469265	16471502	4010	-	.	ID="RND-6_FAMILY-30531";TEgroup="ctg_6%7CRND-6_FAMILY-30531%7C2";Tend="3685";Tstart="771";shortTE="F";uid="4edb9295-68b1-4114-b90b-61027b06b15b"
CM034321.1	RepeatMasker	Retroposon?	29022401	29022527	419	-	.	ID="RND-5_FAMILY-2698";Tend="3039";Tstart="2914";shortTE="F";uid="a72958cd-949f-4223-b574-dec5247fe8e3"
CM034321.1	RepeatMasker	DNA/Kolobok-E	31296696	31297189	508	-	.	ID="RND-6_FAMILY-1004";Tend="3054";Tstart="2613";shortTE="F";uid="6ca38258-b9ae-4ece-a78b-8db710c27074"
CM034321.1	RepeatMasker	DNA	31367484	31367696	1008	-	.	ID="TTAA13B_AP";Tend="594";Tstart="374";shortTE="F";uid="24d83087-01ec-4c58-885b-32a028fa485d"
CM034321.1	RepeatMasker	DNA/Ginger-1	28983891	28985273	10007	-	.	ID="RND-6_FAMILY-439";Tend="2191";Tstart="776";shortTE="F";uid="5d9b4a65-700f-4425-8d81-b03ca2d5cbe0"
CM034321.1	RepeatMasker	DNA/hAT-Tip100	37495151	37495847	3766	-	.	ID="RND-6_FAMILY-705";Tend="1742";Tstart="1127";shortTE="F";uid="f34a8045-7c15-4b42-9ff1-16bbb2088a38"
CM034321.1	RepeatMasker	DNA/Kolobok-E	24352383	24352517	437	-	.	ID="RND-6_FAMILY-5088";Tend="1748";Tstart="1618";shortTE="F";uid="0b73b4b7-626a-4921-af15-6211ddee3606"
CM034321.1	RepeatMasker	DNA/Kolobok-E	19622597	19622723	432	-	.	ID="RND-6_FAMILY-5088";Tend="1759";Tstart="1641";shortTE="F";uid="e3611690-13ce-4ddd-9f7e-10be6781ebd6"
CM034321.1	RepeatMasker	Unknown	15756221	15756406	1013	-	.	ID="RND-1_FAMILY-157";Tend="1275";Tstart="1090";shortTE="F";uid="cddc3a41-eadf-4800-8ba8-be31d3b7ea12"
CM034321.1	RepeatMasker	Unknown	13070586	13070721	469	-	.	ID="RND-6_FAMILY-6675";Tend="1568";Tstart="1434";shortTE="F";uid="9b277362-60ee-4a20-897e-d06d906526b1"
CM034321.1	RepeatMasker	Retroposon?	37055589	37055766	405	-	.	ID="RND-5_FAMILY-1463";Tend="1431";Tstart="1259";shortTE="F";uid="65485b4d-3033-44fc-acbb-14077bc827bc"
CM034321.1	RepeatMasker	DNA/hAT-Charlie	27042246	27042405	653	-	.	ID="RND-6_FAMILY-674";Tend="624";Tstart="465";shortTE="F";uid="59f21612-9292-4880-8ea6-49a995eb5c35"
CM034321.1	RepeatMasker	DNA/Kolobok-E	19510154	19510355	982	-	.	ID="RND-6_FAMILY-3486";Tend="1807";Tstart="1626";shortTE="F";uid="c3136256-d6a5-4335-8869-6270bd1866b0"
CM034321.1	RepeatMasker	DNA/hAT-Tip100	26593961	26594814	3857	-	.	ID="RND-5_FAMILY-813";Tend="1691";Tstart="846";shortTE="F";uid="9f02c0b9-1bb1-49d1-b518-0b72f441c819"
CM034321.1	RepeatMasker	DNA/hAT	38284761	38285322	4058	-	.	ID="RND-1_FAMILY-45";Tend="1428";Tstart="861";shortTE="F";uid="fdc02caf-69f5-415f-a83e-60e20758004e"
CM034321.1	RepeatMasker	Retroposon?	14356241	14356361	610	-	.	ID="SINE2-1_AP";Tend="782";Tstart="654";shortTE="F";uid="d7bd9dd6-38b3-486c-9074-9585a0718464"
CM034321.1	RepeatMasker	DNA/hAT?	5493472	5493693	924	-	.	ID="rnd-6_family-889";Tend="1631";Tstart="1279";shortTE="F";uid="a8169b58-a1d8-4d62-9959-0586e3f944b6"
CM034321.1	RepeatMasker	DNA/hAT-Tip100	17356379	17357996	11187	-	.	ID="RND-1_FAMILY-262";Tend="2459";Tstart="825";shortTE="F";uid="f0cdec46-7ab9-491f-b73c-392202aebddb"
CM034321.1	RepeatMasker	RC/Helitron	39044425	39044587	599	-	.	ID="RND-5_FAMILY-874";Tend="1054";Tstart="876";shortTE="F";uid="49a021bb-4b1d-4bc2-87b8-d69803389c32"
CM034321.1	RepeatMasker	DNA	31900416	31900566	1144	-	.	ID="ttaa13_ap";Tend="475";Tstart="324";shortTE="F";uid="a4bc0f21-167a-401d-92cf-0262e79be0e9"
CM034321.1	RepeatMasker	DNA/hAT-Ac	35834320	35834533	706	-	.	ID="RND-6_FAMILY-8314";Tend="1723";Tstart="1541";shortTE="F";uid="a18541a8-df62-4924-b541-011b252c6a12"
CM034321.1	RepeatMasker	Unknown	22240138	22240642	427	-	.	ID="RND-6_FAMILY-3509";TEgroup="ctg_6%7CRND-6_FAMILY-3509%7C1";Tend="1713";Tstart="780";shortTE="F";uid="6ec04869-1b42-4630-bdbc-a3b09d1cd923"
CM034321.1	RepeatMasker	DNA/hAT	7882103	7882396	407	-	.	ID="DNA8-1_AP";Tend="477";Tstart="140";shortTE="F";uid="73bfe80d-72a0-4bdc-8dd3-0263607c4f12"
CM034321.1	RepeatMasker	LINE/L2	23774369	23775303	1381	-	.	ID="RND-5_FAMILY-97";Tend="1662";Tstart="736";shortTE="F";uid="8bf371a8-8cf1-4f86-962f-d013ba3c3555"
CM034321.1	RepeatMasker	DNA	35638630	35638771	895	-	.	ID="ttaa3b_ap";Tend="141";Tstart="1";shortTE="F";uid="d69e2d73-5ad1-4038-9bc9-50f1b17ce861"
CM034321.1	RepeatMasker	DNA	36270103	36270570	2696	-	.	ID="RND-6_FAMILY-2944";Tend="1504";Tstart="981";shortTE="F";uid="daa8b245-97aa-4b3f-a83a-95c59b39f0b1"
CM034321.1	RepeatMasker	LINE/L2	12307156	12307705	3107	-	.	ID="RND-6_FAMILY-8593";Tend="1113";Tstart="563";shortTE="F";uid="bac7f3b4-4534-4b72-b2c9-cfb2f8c4cfb7"
CM034321.1	RepeatMasker	Unknown	23613287	23613534	636	-	.	ID="RND-1_FAMILY-239";Tend="1136";Tstart="887";shortTE="F";uid="e4f41260-bea0-40d2-be2a-6a1c3f0847e3"
CM034321.1	RepeatMasker	DNA/Kolobok-E	34296790	34299016	18407	-	.	ID="RND-4_FAMILY-811";Tend="3165";Tstart="929";shortTE="F";uid="df9bfed8-afaf-4890-acd3-161f6769e8d2"
CM034321.1	RepeatMasker	DNA/Ginger-1	16255547	16255863	834	-	.	ID="RND-6_FAMILY-9942";Tend="1371";Tstart="1073";shortTE="F";uid="c6b1e915-c885-48e2-9800-2c074c508e09"
CM034321.1	RepeatMasker	DNA/Kolobok-E	23151901	23152126	969	-	.	ID="RND-5_FAMILY-3451";Tend="2183";Tstart="1957";shortTE="F";uid="e72fd758-0a34-429b-8d8d-e4acf9c56b6d"
CM034321.1	RepeatMasker	Unknown	12280421	12280662	1142	-	.	ID="RND-1_FAMILY-178";Tend="1120";Tstart="915";shortTE="F";uid="18e79f30-0dff-4e2b-a668-9ac378c5da59"
CM034321.1	RepeatMasker	DNA	3174087	3174375	462	-	.	ID="RND-6_FAMILY-37489";Tend="2558";Tstart="2344";shortTE="F";uid="5b1d6e38-61db-4c72-9838-39cda761ed09"
CM034321.1	RepeatMasker	Retroposon?	23019715	23020508	4236	-	.	ID="SINE2-1_AP";Tend="910";Tstart="106";shortTE="F";uid="dd8f1452-3d58-4085-bea7-bc56e356e506"
CM034321.1	RepeatMasker	DNA/hAT	30540078	30540431	1869	-	.	ID="DNA8-94_AP";Tend="403";Tstart="1";shortTE="F";uid="17748c75-6e0a-4370-bd86-cd296277cc78"
CM034321.1	RepeatMasker	Retroposon?	26723818	26724013	514	-	.	ID="RND-5_FAMILY-3118";Tend="1603";Tstart="1392";shortTE="F";uid="5fd40057-2416-499a-b782-d99ced506c64"
CM034321.1	RepeatMasker	DNA	15658204	15658640	2711	-	.	ID="TTAA3B_AP";Tend="436";Tstart="1";shortTE="F";uid="81b3c2dd-688f-40c1-ae3d-d05fdb3b7464"
CM034321.1	RepeatMasker	LTR/Gypsy	35363812	35366441	22018	-	.	ID="RND-1_FAMILY-138";Tend="6685";Tstart="4057";shortTE="F";uid="23acaf0f-ec10-4de9-815f-62a43d4e17f9"
CM034321.1	RepeatMasker	DNA/Ginger-1	16535770	16536025	497	-	.	ID="RND-6_FAMILY-9942";TEgroup="ctg_6%7CRND-6_FAMILY-9942%7C2";Tend="903";Tstart="653";shortTE="F";uid="22393b8b-a6f1-4e35-93a1-ce1118460959"
CM034321.1	RepeatMasker	DNA/Sola-1	14394086	14394319	747	-	.	ID="RND-1_FAMILY-80";Tend="2264";Tstart="2018";shortTE="F";uid="02233837-fd5c-4de9-bea3-76cf24e3aa2b"
CM034321.1	RepeatMasker	DNA/Maverick	1995831	1996050	526	-	.	ID="rnd-6_family-1729";Tend="211";Tstart="39";shortTE="F";uid="7579172d-4df3-4961-b68b-64a5d9958656"
CM034321.1	RepeatMasker	Retroposon?	36920961	36921469	1116	-	.	ID="RND-6_FAMILY-10695";TEgroup="ctg_6%7CRND-6_FAMILY-10695%7C16";Tend="1694";Tstart="838";shortTE="F";uid="1065ff7b-8ea5-4cb1-a6f2-0108f84c1d8b"
CM034321.1	RepeatMasker	DNA/Kolobok-E	13671311	13672384	644	-	.	ID="KOLOBOKE-2_AP";Tend="2211";Tstart="1120";shortTE="F";uid="075cb6ad-f2f0-4753-b5f8-395cbfe93f1a"
CM034321.1	RepeatMasker	DNA/hAT	32780426	32780957	3820	-	.	ID="RND-1_FAMILY-45";Tend="1428";Tstart="863";shortTE="F";uid="632f06a4-36f0-4ebc-9631-18da62d264af"
CM034321.1	RepeatMasker	LTR/Pao	1087792	1087927	531	-	.	ID="RND-6_FAMILY-4364";Tend="1453";Tstart="1306";shortTE="F";uid="358b46e2-eb09-4eda-ab41-83b2bf458307"
CM034321.1	RepeatMasker	DNA/hAT	39311181	39311575	757	-	.	ID="RND-6_FAMILY-6678";Tend="1105";Tstart="726";shortTE="F";uid="d82eaf48-e446-4bba-9313-ad1f90cae43f"
CM034321.1	RepeatMasker	Retroposon?	4961710	4962586	915	-	.	ID="RND-6_FAMILY-35990";Tend="2447";Tstart="1575";shortTE="F";uid="2ae284a1-06d6-4477-8aae-297ecd331d9e"
CM034321.1	RepeatMasker	DNA	38641130	38641379	1375	-	.	ID="TTAA2C_AP";Tend="258";Tstart="4";shortTE="F";uid="fcac485c-2748-4139-9287-02e65c098841"
CM034321.1	RepeatMasker	Retroposon?	31561300	31561658	2211	-	.	ID="SINE2-1_AP";Tend="571";Tstart="213";shortTE="F";uid="515fa624-232b-4824-9e53-83c9d0a2956b"
CM034321.1	RepeatMasker	Unknown	5333406	5333720	519	-	.	ID="RND-5_FAMILY-5655";Tend="1412";Tstart="1108";shortTE="F";uid="286ac342-a8d3-45a8-a659-d1d164ad9c57"
CM034321.1	RepeatMasker	Retroposon?	24679900	24683888	17246	-	.	ID="RND-6_FAMILY-510";Tend="3517";Tstart="18";shortTE="F";uid="e9149c3e-ede7-4e04-82e1-bf67a5c085b8"
CM034321.1	RepeatMasker	DNA/Kolobok-E	26242990	26243780	5731	-	.	ID="RND-5_FAMILY-3451";Tend="2311";Tstart="1495";shortTE="F";uid="025a0eaf-d22a-404f-ab79-8ab4c8856d42"
CM034321.1	RepeatMasker	LTR/Pao	7040102	7047640	8565	-	.	ID="RND-6_FAMILY-7111";TEgroup="ctg_6%7CRND-6_FAMILY-7111%7C1";Tend="7315";Tstart="768";shortTE="F";uid="eba18140-8282-4381-9038-07dd0d10b17e"
CM034321.1	RepeatMasker	DNA/Kolobok-E	27984197	27984422	479	-	.	ID="RND-1_FAMILY-104";TEgroup="ctg_6%7CRND-1_FAMILY-104%7C2";Tend="4500";Tstart="3849";shortTE="T";uid="3778401d-b53e-42d2-bcf0-9cd6a51a298f"
CM034321.1	RepeatMasker	DNA/hAT	21777871	21778009	653	-	.	ID="RND-5_FAMILY-1120";Tend="1214";Tstart="1073";shortTE="F";uid="d02c8453-d104-4321-87cf-2ebd70989ef4"
CM034321.1	RepeatMasker	DNA	15506180	15506624	1139	-	.	ID="DNA4-3_AP";Tend="618";Tstart="167";shortTE="F";uid="df676cf1-0848-448a-bf71-ac77d87c8d95"
CM034321.1	RepeatMasker	DNA/Kolobok-E	26198736	26201884	10442	-	.	ID="RND-1_FAMILY-388";TEgroup="ctg_6%7CRND-1_FAMILY-388%7C4";Tend="5808";Tstart="1893";shortTE="F";uid="d34f175b-66a4-448d-9631-649e3275e0d2"
CM034321.1	RepeatMasker	DNA/hAT-hAT19	31649809	31650043	449	-	.	ID="RND-6_FAMILY-5277";Tend="1795";Tstart="1521";shortTE="F";uid="6f9f9a9d-d6a3-4458-8cdb-028d63080945"
CM034321.1	RepeatMasker	Retroposon?	30559382	30560073	2572	-	.	ID="RND-5_FAMILY-1549";Tend="1908";Tstart="1188";shortTE="F";uid="ea45dd1f-b460-44e0-893d-c19ec34aa2a0"
CM034321.1	RepeatMasker	Retroposon?	13201839	13202125	999	-	.	ID="RND-6_FAMILY-6210";TEgroup="ctg_6%7CRND-6_FAMILY-6210%7C1";Tend="4705";Tstart="4159";shortTE="F";uid="91fe30da-ef9c-445d-a324-8f75eeafe3c8"
CM034321.1	RepeatMasker	DNA	1285640	1285980	1843	-	.	ID="TTAA3_AP";Tend="370";Tstart="18";shortTE="F";uid="f00d0a12-442e-4cba-8367-fbed94e751b8"
CM034321.1	RepeatMasker	Retroposon?	8039147	8039423	1193	-	.	ID="RND-6_FAMILY-9545";Tend="2010";Tstart="1752";shortTE="F";uid="e9e0d92c-09b2-4951-8d3b-ee799c606307"
CM034321.1	RepeatMasker	DNA/MULE-NOF	36622451	36622933	2544	-	.	ID="RND-6_FAMILY-2563";Tend="2171";Tstart="1294";shortTE="F";uid="55ebe814-e0d9-4d70-856b-f117313b3a88"
CM034321.1	RepeatMasker	DNA/hAT-hAT19	21225259	21225635	708	-	.	ID="RND-6_FAMILY-17061";Tend="1535";Tstart="1173";shortTE="F";uid="e4aa95b0-76fb-4918-b8d3-a6cf30bbc8a0"
CM034321.1	RepeatMasker	DNA/hAT-hAT19	29288466	29290106	12640	-	.	ID="RND-1_FAMILY-168";Tend="2751";Tstart="4";shortTE="F";uid="57313822-3817-415c-a832-3c2d770dca6d"
CM034321.1	RepeatMasker	Unknown	3089326	3089593	1787	-	.	ID="RND-4_FAMILY-362";Tend="1126";Tstart="858";shortTE="F";uid="b22eb832-5065-4e13-bcdb-c27e588d41e4"
CM034321.1	RepeatMasker	DNA/hAT-Tip100	38588021	38588199	750	-	.	ID="DNA8-63_AP";Tend="168";Tstart="1";shortTE="F";uid="d7500656-9101-4e69-9775-c6fbe9ea1c3e"
CM034321.1	RepeatMasker	DNA	30201941	30202073	1032	-	.	ID="DNA8-7_AP";Tend="129";Tstart="1";shortTE="F";uid="baa62cc3-f989-432b-862d-95dd2186b22e"
CM034321.1	RepeatMasker	DNA	16194615	16194918	675	-	.	ID="DNA4-3_AP";Tend="330";Tstart="53";shortTE="F";uid="885c2adf-fbce-48c1-83fd-8e32903114d5"
CM034321.1	RepeatMasker	DNA/hAT-hAT19	31350210	31350587	650	-	.	ID="HAT-4_LMI";Tend="1478";Tstart="1101";shortTE="F";uid="0fecf121-f7c4-4543-9203-c23e057b700d"
CM034321.1	RepeatMasker	LINE/RTE-BovB	36826390	36826557	495	-	.	ID="RND-6_FAMILY-19406";Tend="483";Tstart="339";shortTE="F";uid="8ec6b160-4ca3-43db-a0cc-02f60d0ab605"
CM034321.1	RepeatMasker	DNA/hAT-hAT19	32473043	32473283	559	-	.	ID="RND-6_FAMILY-13216";Tend="1063";Tstart="801";shortTE="F";uid="a696ba62-8c3e-4884-a737-2f538aaa169e"
CM034321.1	RepeatMasker	Unknown	34924622	34924962	775	-	.	ID="RND-6_FAMILY-12397";Tend="596";Tstart="267";shortTE="F";uid="57666419-8e0d-41ac-b1fe-1c404d902057"
CM034321.1	RepeatMasker	DNA/hAT-Tip100	22518907	22519077	758	-	.	ID="DNA8-6_AP";Tend="172";Tstart="1";shortTE="F";uid="489a826d-4d9e-48b9-9967-edd917aa58c0"
CM034321.1	RepeatMasker	Unknown	26060880	26061428	3780	-	.	ID="RND-1_FAMILY-419";Tend="1510";Tstart="962";shortTE="F";uid="561ff34e-a126-429c-8b8a-39a6b7ae8cdc"
CM034321.1	RepeatMasker	LINE/I-Jockey	27524945	27525311	3089	-	.	ID="RND-5_FAMILY-635";Tend="3293";Tstart="2927";shortTE="F";uid="945cc75d-cf71-4d2c-9e83-ad5d53a79e5f"
CM034321.1	RepeatMasker	LINE/L2	26886061	26886983	2184	-	.	ID="RND-1_FAMILY-81";TEgroup="ctg_6%7CRND-1_FAMILY-81%7C3";Tend="7662";Tstart="6847";shortTE="F";uid="075a3cd0-9ce2-4b29-9c60-a0875f7ea97f"
CM034321.1	RepeatMasker	Retroposon?	26184238	26184841	3566	-	.	ID="RND-5_FAMILY-1549";Tend="1231";Tstart="672";shortTE="F";uid="47cc33ee-00d9-4b6c-b380-ced48bddd2b4"
CM034321.1	RepeatMasker	Retroposon?	25658579	25659847	5200	-	.	ID="RND-6_FAMILY-13076";Tend="2104";Tstart="952";shortTE="F";uid="6acb24b8-104b-472a-8e37-7d8b548977d6"
CM034321.1	RepeatMasker	Unknown	39319790	39320131	485	-	.	ID="RND-5_FAMILY-11308";Tend="1881";Tstart="1457";shortTE="F";uid="5145e004-d390-42f7-980b-6ae2ed294b68"
CM034321.1	RepeatMasker	Retroposon?	13383849	13384172	791	-	.	ID="RND-6_FAMILY-13511";Tend="1169";Tstart="853";shortTE="F";uid="9ec53df2-9dcd-452e-8250-029339ba1a03"
CM034321.1	RepeatMasker	DNA	5526590	5527064	909	-	.	ID="RND-6_FAMILY-37489";Tend="2554";Tstart="2154";shortTE="F";uid="90d0053e-9d26-446f-b355-f41c3fd4a3d9"
CM034321.1	RepeatMasker	Retroposon?	32090241	32090449	1144	-	.	ID="RND-6_FAMILY-3337";Tend="842";Tstart="623";shortTE="F";uid="a36d6769-81f7-4fc8-9be1-40dd7e7e59a5"
CM034321.1	RepeatMasker	DNA/Ginger-1	25198911	25199431	3176	-	.	ID="RND-6_FAMILY-1577";Tend="1414";Tstart="900";shortTE="F";uid="4971ff2d-7c90-4b48-afb8-651cb01c91fb"
CM034321.1	RepeatMasker	DNA	32386180	32386541	1507	-	.	ID="TTAA2_AP";Tend="396";Tstart="1";shortTE="F";uid="e3fb85b5-2e1e-4121-8deb-d08a8a8b3f22"
CM034321.1	RepeatMasker	DNA/Kolobok-E	26305262	26308919	31083	-	.	ID="RND-5_FAMILY-540";Tend="4399";Tstart="705";shortTE="F";uid="f0a3a0a1-2738-4015-a1dc-004ed41d68d7"
CM034321.1	RepeatMasker	RC/Helitron	24216528	24216792	484	-	.	ID="RND-6_FAMILY-20164";Tend="1112";Tstart="891";shortTE="F";uid="c95e92e0-527a-4032-98c5-2e9eb8082404"
CM034321.1	RepeatMasker	Unknown	24603507	24603625	503	-	.	ID="RND-6_FAMILY-7589";Tend="1619";Tstart="1501";shortTE="F";uid="fef50117-4a58-4a85-b2e2-c0360f50e266"
CM034321.1	RepeatMasker	DNA/Ginger-1	26749948	26751413	11956	-	.	ID="RND-6_FAMILY-11006";Tend="2279";Tstart="814";shortTE="F";uid="269ed7fc-7761-4ca1-9b4e-a5b3e91dd386"
CM034321.1	RepeatMasker	DNA/hAT	32000848	32001096	1322	-	.	ID="RND-5_FAMILY-6413";Tend="1635";Tstart="1365";shortTE="F";uid="e3c1913f-e043-47d1-a10a-ca19156f547f"
CM034321.1	RepeatMasker	DNA/Ginger-1	30956593	30956952	2059	-	.	ID="RND-6_FAMILY-1577";Tend="1273";Tstart="912";shortTE="F";uid="48f125d0-fb2b-49cf-a1e5-6d050d08f702"
CM034321.1	RepeatMasker	Retroposon?	30764864	30765031	748	-	.	ID="RND-6_FAMILY-2569";Tend="2238";Tstart="2070";shortTE="F";uid="f8afaaf9-8618-4ef4-95e9-ada09076aeb5"
CM034321.1	RepeatMasker	DNA	37185444	37185680	478	-	.	ID="RND-5_FAMILY-5610";Tend="1768";Tstart="1527";shortTE="F";uid="c5525453-ae13-4b42-8faf-2fc9b2c9f092"
CM034321.1	RepeatMasker	DNA	12468946	12469164	792	-	.	ID="DNA8-3_AP";Tend="225";Tstart="1";shortTE="F";uid="7a1315fe-6cc4-4a52-a237-4ced35e86adf"
CM034321.1	RepeatMasker	Unknown	25377720	25377838	635	-	.	ID="RND-5_FAMILY-261";Tend="1210";Tstart="1096";shortTE="F";uid="aa46e158-e6db-4a2f-87d6-19bfb65e4d75"
CM034321.1	RepeatMasker	DNA/hAT	13978518	13979088	4596	-	.	ID="RND-6_FAMILY-6755";Tend="1277";Tstart="707";shortTE="F";uid="ed5ce8f8-aa97-4688-9373-2be918a93042"
CM034321.1	RepeatMasker	DNA/hAT	20036537	20046397	78215	-	.	ID="rnd-1_family-61";Tend="9966";Tstart="247";shortTE="F";uid="3d6301ff-b84f-4bdb-834b-0b6ddeb76d27"
CM034321.1	RepeatMasker	DNA/Ginger-2	4587723	4588778	5991	-	.	ID="RND-6_FAMILY-18748";Tend="1620";Tstart="543";shortTE="F";uid="58f5ce7d-7e89-4e23-b79e-092378aa85c6"
CM034321.1	RepeatMasker	DNA/Ginger-1	25327308	25327646	1094	-	.	ID="RND-6_FAMILY-9942";Tend="1302";Tstart="947";shortTE="F";uid="c2a59ecd-c4ca-489c-b53d-6330e23c8606"
CM034321.1	RepeatMasker	DNA	18137716	18137949	1283	-	.	ID="TTAA2_AP";Tend="425";Tstart="192";shortTE="F";uid="43ce443c-d8e0-4e6f-a629-af0828ac607e"
CM034321.1	RepeatMasker	Retroposon?	18920395	18920737	974	-	.	ID="RND-5_FAMILY-3118";Tend="799";Tstart="463";shortTE="F";uid="5b0aa51e-7996-4b28-83b4-ed0742397fa0"
CM034321.1	RepeatMasker	DNA/Ginger-1	36949910	36950039	410	-	.	ID="RND-6_FAMILY-58578";Tend="704";Tstart="591";shortTE="F";uid="75078626-e1c0-4bfd-af95-ffa8307283f3"
CM034321.1	RepeatMasker	DNA	7092941	7093550	4179	-	.	ID="ttaa18b_ap";Tend="576";Tstart="1";shortTE="F";uid="4279f106-704d-4e83-ba4c-a094c0c4298c"
CM034321.1	RepeatMasker	Unknown	6695856	6696068	1002	-	.	ID="RND-5_FAMILY-177";Tend="1124";Tstart="940";shortTE="F";uid="1321219c-bc4f-47af-bfdf-7c15fa7f6b2a"
CM034321.1	RepeatMasker	DNA/Ginger-1	26248204	26248609	2466	-	.	ID="RND-6_FAMILY-1577";Tend="1420";Tstart="1005";shortTE="F";uid="b84bb0b7-5a8a-4c4e-9918-5f8b7982ed15"
CM034321.1	RepeatMasker	Retroposon?	37396782	37397132	1859	-	.	ID="RND-6_FAMILY-10695";Tend="2067";Tstart="1761";shortTE="F";uid="b6dafc3f-9b63-4c8b-a0ec-d5a0e1c2d2c3"
CM034321.1	RepeatMasker	DNA/Kolobok-E	25005816	25006066	539	-	.	ID="RND-6_FAMILY-4444";Tend="250";Tstart="5";shortTE="F";uid="07f028be-fdab-4a1a-8c0f-d8f6ef5efa74"
CM034321.1	RepeatMasker	Unknown	10731535	10731729	816	-	.	ID="RND-6_FAMILY-7408";Tend="450";Tstart="256";shortTE="F";uid="bc734362-02f6-4cd7-afd9-aca17fe7f8b3"
CM034321.1	RepeatMasker	Retroposon?	34717753	34717873	531	-	.	ID="RND-6_FAMILY-2975";Tend="3336";Tstart="3210";shortTE="F";uid="b3dca8b7-e1b7-447c-a182-0c39730fbfaa"
CM034321.1	RepeatMasker	DNA/Ginger-1	1368504	1368923	2410	-	.	ID="RND-6_FAMILY-3774";Tend="2274";Tstart="1828";shortTE="F";uid="6b5dab98-66b8-4f3c-a53b-126eb54b908f"
CM034321.1	RepeatMasker	DNA/Ginger-1	23423455	23423807	2924	-	.	ID="RND-6_FAMILY-8806";Tend="1199";Tstart="847";shortTE="F";uid="48772275-955c-492f-95fc-cb09d1edb72e"
CM034321.1	RepeatMasker	Unknown	30210362	30210893	4309	-	.	ID="RND-1_FAMILY-415";Tend="1410";Tstart="867";shortTE="F";uid="a2a72161-bd7e-4455-9246-9cf5c4c728fa"
CM034321.1	RepeatMasker	DNA/Kolobok-E	34046783	34047359	550	-	.	ID="RND-5_FAMILY-2296";TEgroup="ctg_6%7CRND-5_FAMILY-2296%7C1";Tend="1322";Tstart="867";shortTE="T";uid="dd0ede43-d740-468a-9042-54fa98d72288"
CM034321.1	RepeatMasker	RC/Helitron	17051613	17051787	742	-	.	ID="RND-1_FAMILY-329";Tend="1376";Tstart="1039";shortTE="F";uid="ee32aa38-a4e5-42de-afbf-4f927121f00c"
CM034321.1	RepeatMasker	DNA/hAT-Tip100	29275946	29276156	1192	-	.	ID="HAT-N16_AP";Tend="236";Tstart="1";shortTE="F";uid="8896c19b-65d7-4e9b-a3fc-e970c1cb5922"
CM034321.1	RepeatMasker	DNA	13672517	13672905	1610	-	.	ID="DNA4-2_AP";Tend="390";Tstart="10";shortTE="F";uid="72bd87ac-3539-4467-bc9c-cb2888f337cc"
CM034321.1	RepeatMasker	DNA/hAT-Tip100	28268826	28269469	607	-	.	ID="RND-5_FAMILY-3143";TEgroup="ctg_6%7CRND-5_FAMILY-3143%7C7";Tend="2668";Tstart="1434";shortTE="F";uid="49654924-80a5-49ab-980b-69baca4db871"
CM034321.1	RepeatMasker	DNA/hAT-hAT19	5053994	5054111	766	-	.	ID="RND-5_FAMILY-6552";Tend="1248";Tstart="1134";shortTE="F";uid="7ef07628-a117-4a08-93b9-7996e799d55f"
CM034321.1	RepeatMasker	Unknown	21501763	21502055	1405	-	.	ID="RND-1_FAMILY-178";Tend="1275";Tstart="945";shortTE="F";uid="09ec012a-eddb-459a-b1df-742a7e0a4722"
CM034321.1	RepeatMasker	Retroposon?	34843416	34843565	536	-	.	ID="RND-6_FAMILY-13193";Tend="1006";Tstart="859";shortTE="F";uid="d5ec969b-423d-44b3-bcf7-acbca94cab3a"
CM034321.1	RepeatMasker	DNA	39175936	39176150	819	-	.	ID="DNA4-2_AP";Tend="443";Tstart="214";shortTE="F";uid="d1e1a0fe-2083-4c1a-aaf0-0d4bfaf0d1ef"
CM034321.1	RepeatMasker	LINE/RTE-BovB	29665175	29665374	1055	-	.	ID="RND-6_FAMILY-25993";Tend="511";Tstart="103";shortTE="F";uid="d3cf4810-192d-4f08-99e0-4488568f9766"
CM034321.1	RepeatMasker	DNA/Kolobok-E	36249459	36249598	765	-	.	ID="RND-4_FAMILY-674";Tend="1523";Tstart="1382";shortTE="F";uid="af79c8a1-ca29-4360-a4e6-ac5a1aef234a"
CM034321.1	RepeatMasker	DNA	17409648	17410265	846	-	.	ID="DNA4-2_AP";Tend="606";Tstart="9";shortTE="F";uid="9f3f58db-8ec7-4ef8-a1d6-d873efb95a93"
CM034321.1	RepeatMasker	Retroposon?	3103028	3103698	3942	-	.	ID="RND-6_FAMILY-13511";Tend="1590";Tstart="857";shortTE="F";uid="09bbfc33-e95a-476b-95de-a33e0664fb16"
CM034321.1	RepeatMasker	DNA	22212343	22212713	1018	-	.	ID="dna4-3_ap";Tend="504";Tstart="1";shortTE="F";uid="585a9812-0c77-4295-ad12-de72bb6a597f"
CM034321.1	RepeatMasker	Unknown	10351205	10351408	720	-	.	ID="RND-6_FAMILY-5162";Tend="1424";Tstart="1225";shortTE="F";uid="9b6ea802-93ad-4fd0-9360-9d056e2c7cd7"
CM034321.1	RepeatMasker	DNA/hAT?	28389717	28389846	1010	-	.	ID="RND-6_FAMILY-5014";Tend="1798";Tstart="1669";shortTE="F";uid="79f4e822-fc45-4260-bd87-cc1578e61888"
CM034321.1	RepeatMasker	Unknown	36141130	36141777	5028	-	.	ID="RND-1_FAMILY-199";Tend="1007";Tstart="370";shortTE="F";uid="73f11c52-9af3-40d3-b060-dcfc3d4deb98"
CM034321.1	RepeatMasker	Unknown	35753328	35753614	1532	-	.	ID="RND-1_FAMILY-20";Tend="1187";Tstart="909";shortTE="F";uid="3a2a5533-1d06-41e6-bed2-cdb322cb7cea"
CM034321.1	RepeatMasker	Unknown	6382603	6382863	1471	-	.	ID="RND-1_FAMILY-18";Tend="1250";Tstart="988";shortTE="F";uid="be85382b-e22d-4e1a-86c5-6b58191f1c65"
CM034321.1	RepeatMasker	DNA/Kolobok-E	28777021	28777167	1182	-	.	ID="RND-6_FAMILY-4444";Tend="2232";Tstart="2087";shortTE="F";uid="cb4330de-a96c-4563-ad59-3b35207c4f83"
CM034321.1	RepeatMasker	Unknown	29322973	29323440	1614	-	.	ID="RND-6_FAMILY-2857";Tend="620";Tstart="101";shortTE="F";uid="64712fd0-e605-425b-a0c9-c7f563983eac"
CM034321.1	RepeatMasker	Unknown	8055962	8056199	482	-	.	ID="RND-5_FAMILY-3125";TEgroup="ctg_6%7CRND-5_FAMILY-3125%7C3";Tend="1606";Tstart="1441";shortTE="F";uid="99944a47-db33-4926-85a9-bbcbaf5ed7cd"
CM034321.1	RepeatMasker	DNA/hAT?	27046798	27047191	2706	-	.	ID="RND-6_FAMILY-889";Tend="1461";Tstart="1059";shortTE="F";uid="a584c3f3-31be-4a08-a368-f74a8ac40a59"
CM034321.1	RepeatMasker	DNA	24099118	24099513	1457	-	.	ID="RND-6_FAMILY-38762";Tend="1256";Tstart="836";shortTE="F";uid="558d4f01-8f33-4062-a158-a328b8bf8221"
CM034321.1	RepeatMasker	DNA/TcMar-m44?	18208274	18208431	400	-	.	ID="RND-6_FAMILY-10880";Tend="2229";Tstart="2093";shortTE="F";uid="afe76448-2185-41ad-94cf-35621bda3c63"
CM034321.1	RepeatMasker	DNA/hAT-Charlie	2778496	2778605	781	-	.	ID="RND-6_FAMILY-33476";Tend="1214";Tstart="1105";shortTE="F";uid="700d047e-aea5-412c-a9a8-12a9149fd1a7"
CM034321.1	RepeatMasker	DNA/Kolobok-E	10010694	10011053	1876	-	.	ID="RND-5_FAMILY-680";Tend="1342";Tstart="965";shortTE="F";uid="0cc8a65a-0d40-474e-878c-a61d14343a22"
CM034321.1	RepeatMasker	DNA/hAT?	23416768	23417131	769	-	.	ID="RND-6_FAMILY-7631";Tend="1589";Tstart="1233";shortTE="F";uid="e9281719-420e-4ac0-9ce4-9e11a9a49b5e"
CM034321.1	RepeatMasker	DNA/Ginger-1	22742705	22742945	1125	-	.	ID="RND-6_FAMILY-3774";Tend="2271";Tstart="2042";shortTE="F";uid="177fea80-5786-4bef-a8e5-81f41d16327a"
CM034321.1	RepeatMasker	Retroposon?	39291887	39292023	509	-	.	ID="RND-6_FAMILY-10695";Tend="916";Tstart="773";shortTE="F";uid="cc06229b-0738-42cf-88a1-5c9b34f473eb"
CM034321.1	RepeatMasker	Retroposon?	5256458	5256563	534	-	.	ID="RND-6_FAMILY-13076";Tend="1117";Tstart="793";shortTE="F";uid="dd29c128-888d-4262-9d3e-e40f8876ab1f"
CM034321.1	RepeatMasker	Unknown	24118076	24120218	10611	-	.	ID="RND-6_FAMILY-12399";Tend="1874";Tstart="5";shortTE="F";uid="5824e268-57a5-4726-9dfd-6536e2e4fbe4"
CM034321.1	RepeatMasker	Unknown	33755354	33756507	3276	-	.	ID="RND-6_FAMILY-2340";Tend="2132";Tstart="977";shortTE="F";uid="8506a1a7-192a-4f76-abb2-b16e3335d31f"
CM034321.1	RepeatMasker	Unknown	14123568	14124033	2619	-	.	ID="RND-1_FAMILY-66";Tend="1517";Tstart="1050";shortTE="F";uid="31506b98-e48b-4aba-9bd9-4a6e0fe298ea"
CM034321.1	RepeatMasker	RC/Helitron	23183575	23184024	2716	-	.	ID="RND-6_FAMILY-12854";Tend="2079";Tstart="1657";shortTE="F";uid="2d014cf0-0984-46b5-b0f8-02a111f42abb"
CM034321.1	RepeatMasker	Unknown	23856154	23856359	1279	-	.	ID="RND-5_FAMILY-177";Tend="1170";Tstart="945";shortTE="F";uid="4598fbf0-a5c9-495f-a753-b3cc66c579cc"
CM034321.1	RepeatMasker	Unknown	21548596	21548779	1009	-	.	ID="RND-4_FAMILY-362";Tend="1124";Tstart="942";shortTE="F";uid="b1ec64f7-0458-4764-89fa-6b07fecf837c"
CM034321.1	RepeatMasker	DNA/MULE-MuDR	22796635	22797926	2343	-	.	ID="RND-5_FAMILY-8996";Tend="1661";Tstart="160";shortTE="F";uid="a5265242-c601-4a94-b0e3-408a25b02446"
CM034321.1	RepeatMasker	DNA	7258878	7259306	2090	-	.	ID="ttaa3_ap";Tend="429";Tstart="1";shortTE="F";uid="84c802c3-8af4-48f5-b0ed-366a7c7ff5e9"
CM034321.1	RepeatMasker	DNA/hAT-Tip100	17543513	17543694	660	-	.	ID="RND-5_FAMILY-1749";Tend="1221";Tstart="1043";shortTE="F";uid="c59fd551-10c1-4c9e-94f6-cd20c5d2507c"
CM034321.1	RepeatMasker	DNA/hAT?	12708485	12708663	770	-	.	ID="RND-6_FAMILY-5014";Tend="1821";Tstart="1618";shortTE="F";uid="72cd29f2-feea-4d88-b1f9-697575778c87"
CM034321.1	RepeatMasker	LTR/Pao	33654908	33655158	1638	-	.	ID="RND-1_FAMILY-310";Tend="2214";Tstart="1528";shortTE="F";uid="6740f170-30cd-475d-a11d-a35c1aad6423"
CM034321.1	RepeatMasker	Unknown	37737935	37738179	1507	-	.	ID="RND-6_FAMILY-3037";Tend="1179";Tstart="944";shortTE="F";uid="69523400-f24a-4caf-9eec-dff9ad54ec0d"
CM034321.1	RepeatMasker	Retroposon?	17166577	17166992	1627	-	.	ID="RND-6_FAMILY-26162";Tend="1393";Tstart="931";shortTE="F";uid="6accaa6c-d9e3-40be-bbe0-b832aedd39ae"
CM034321.1	RepeatMasker	DNA	11338804	11340115	9564	-	.	ID="RND-6_FAMILY-374";Tend="4215";Tstart="2899";shortTE="F";uid="88ca4049-c3e9-43a9-a779-2da0e5d0b0b6"
CM034321.1	RepeatMasker	LINE/L1	28140171	28140941	600	-	.	ID="RND-6_FAMILY-9761";Tend="2284";Tstart="1513";shortTE="F";uid="ee53fd75-2019-44f1-9736-5827cd3f7148"
CM034321.1	RepeatMasker	DNA	38915600	38916892	6385	-	.	ID="RND-6_FAMILY-374";Tend="4235";Tstart="2957";shortTE="F";uid="b95a83f1-c891-4e25-a350-b9fb3ead4c19"
CM034321.1	RepeatMasker	DNA/Ginger-1	28664197	28664469	1476	-	.	ID="RND-5_FAMILY-4248";Tend="1144";Tstart="870";shortTE="F";uid="a3ffe9be-d28b-4f83-9cc9-cb6c3f30fcef"
CM034321.1	RepeatMasker	DNA	25118099	25118303	1559	-	.	ID="DNA8-57B_AP";Tend="215";Tstart="14";shortTE="F";uid="5b9cfb96-9328-4c62-8451-7ad564f5c947"
CM034321.1	RepeatMasker	LINE/I-Jockey	4702782	4703022	628	-	.	ID="RND-4_FAMILY-559";Tend="2245";Tstart="2037";shortTE="F";uid="a65f4661-6de4-49bb-9f4e-436d0feb9548"
CM034321.1	RepeatMasker	DNA	8540001	8540130	556	-	.	ID="RND-6_FAMILY-37489";Tend="1113";Tstart="969";shortTE="F";uid="2dd3965d-d99a-4851-99cd-33599cf18c4f"
CM034321.1	RepeatMasker	Unknown	29732427	29733749	4960	-	.	ID="RND-6_FAMILY-1789";Tend="1950";Tstart="627";shortTE="F";uid="d0bd99b2-9d0a-4719-8b80-5c4101f6ae21"
CM034321.1	RepeatMasker	LINE/I-Jockey	30416836	30417534	414	-	.	ID="RND-6_FAMILY-5239";TEgroup="ctg_6%7CRND-6_FAMILY-5239%7C1";Tend="1885";Tstart="1286";shortTE="F";uid="d72f5a94-afee-49e5-940e-801e6de6e198"
CM034321.1	RepeatMasker	DNA/Ginger-1	2584600	2584704	798	-	.	ID="RND-6_FAMILY-1577";Tend="1413";Tstart="1309";shortTE="F";uid="f06cb007-5ed9-403e-b999-f58063ac1053"
CM034321.1	RepeatMasker	DNA	35742617	35744227	2203	-	.	ID="RND-6_FAMILY-3559";TEgroup="ctg_6%7CRND-6_FAMILY-3559%7C3";Tend="1754";Tstart="321";shortTE="F";uid="6f0b7697-a134-415a-bbe9-b4cd5c6e0985"
CM034321.1	RepeatMasker	DNA/hAT-hAT19	38565171	38565543	800	-	.	ID="DNA8-52B_AP";Tend="527";Tstart="152";shortTE="F";uid="b050b8a9-2560-4b0d-b86a-36814fd9d91d"
CM034321.1	RepeatMasker	DNA	37054960	37055143	625	-	.	ID="TTAA2D_AP";Tend="387";Tstart="198";shortTE="F";uid="d35aaca0-82c7-4e51-80de-bbaf5d589ecd"
CM034321.1	RepeatMasker	Retroposon?	33079560	33080070	1711	-	.	ID="RND-6_FAMILY-10695";Tend="1417";Tstart="828";shortTE="F";uid="9668d2a6-e563-490c-a43b-ae3d4bd0ba5a"
CM034321.1	RepeatMasker	DNA/Kolobok-E	16858192	16860909	23710	-	.	ID="RND-5_FAMILY-540";Tend="3395";Tstart="674";shortTE="F";uid="f132756a-51df-4d1c-b301-d419222c0d66"
CM034321.1	RepeatMasker	DNA	13204518	13204800	1503	-	.	ID="RND-1_FAMILY-188";Tend="2082";Tstart="1800";shortTE="F";uid="8b2a3d3b-eed7-4e2f-bfcd-bb922560fb1b"
CM034321.1	RepeatMasker	DNA	5954673	5955299	3907	-	.	ID="DNA8-60_AP";Tend="911";Tstart="294";shortTE="F";uid="701df9e7-bfa2-47f4-9055-1146d5735391"
CM034321.1	RepeatMasker	DNA	27612312	27612607	1723	-	.	ID="TTAAC_AP";Tend="301";Tstart="1";shortTE="F";uid="45959e5a-9d8e-4cf9-96d5-45aff0f1830f"
CM034321.1	RepeatMasker	Retroposon?	34086746	34086963	499	-	.	ID="RND-6_FAMILY-13511";Tend="1022";Tstart="810";shortTE="F";uid="0db2c7fc-2ae8-4c93-b3e4-cbf7e2095769"
CM034321.1	RepeatMasker	DNA/Kolobok-T2	36810918	36811232	1542	-	.	ID="RND-1_FAMILY-169";Tend="1380";Tstart="1037";shortTE="F";uid="28cbfb91-c291-4aba-bbb5-8c36f753c24d"
CM034321.1	RepeatMasker	DNA/Kolobok-E	27576489	27578940	18283	-	.	ID="RND-1_FAMILY-238";Tend="2479";Tstart="153";shortTE="F";uid="a2a7f4d1-262b-4954-82dd-8b4ccfab7906"
CM034321.1	RepeatMasker	DNA/Ginger-1	11608467	11609231	1492	-	.	ID="rnd-6_family-13191";Tend="2326";Tstart="1479";shortTE="F";uid="7b15e3f2-86de-4871-a012-377729f2af2e"
CM034321.1	RepeatMasker	DNA/hAT-hAT19	33649979	33650892	5161	-	.	ID="RND-6_FAMILY-2496";Tend="1818";Tstart="819";shortTE="F";uid="80f98e57-2780-4842-9df7-b143e5eaa394"
CM034321.1	RepeatMasker	DNA/hAT?	2574261	2574407	1067	-	.	ID="RND-1_FAMILY-123";Tend="1281";Tstart="1143";shortTE="F";uid="b1e558ab-6d20-4946-8463-8058e3ce086c"
CM034321.1	RepeatMasker	DNA/hAT	33171449	33173226	21139	-	.	ID="rnd-6_family-5536";Tend="4058";Tstart="2275";shortTE="F";uid="57ff3764-453d-4e25-838e-7cbd7a394e6a"
CM034321.1	RepeatMasker	DNA	26689611	26690307	5404	-	.	ID="RND-6_FAMILY-3654";Tend="1598";Tstart="910";shortTE="F";uid="df7b9692-4c14-48d7-a4cb-e797bd31bf01"
CM034321.1	RepeatMasker	DNA/Kolobok-E	30292735	30293177	1051	-	.	ID="RND-5_FAMILY-1670";Tend="2226";Tstart="1813";shortTE="F";uid="34384905-83c2-46cc-a71a-f72561616468"
CM034321.1	RepeatMasker	DNA	12478063	12478318	771	-	.	ID="ttaa2d_ap";Tend="287";Tstart="1";shortTE="F";uid="7585947c-79f0-451c-9b96-84767748e46a"
CM034321.1	RepeatMasker	DNA/Ginger-1	33661637	33663113	10882	-	.	ID="RND-6_FAMILY-439";Tend="2260";Tstart="780";shortTE="F";uid="4a930fd0-db99-4445-9531-9770b096f18f"
CM034321.1	RepeatMasker	DNA/Ginger-1	27868560	27868769	1441	-	.	ID="RND-5_FAMILY-4248";Tend="1074";Tstart="869";shortTE="F";uid="60533d83-a655-4c59-9acc-fe3585758cf6"
CM034321.1	RepeatMasker	LINE/CR1	37480861	37481182	1176	-	.	ID="RND-6_FAMILY-9540";Tend="1841";Tstart="1496";shortTE="F";uid="aebfca39-1c58-48fe-b284-5f6d4c3b1fbb"
CM034321.1	RepeatMasker	Retroposon?	25954639	25954801	489	-	.	ID="RND-6_FAMILY-13076";Tend="1766";Tstart="1180";shortTE="F";uid="8c7fad22-a2c9-41ce-8dbe-05054779fedc"
CM034321.1	RepeatMasker	DNA/hAT-hAT19	16387815	16388121	1406	-	.	ID="RND-4_FAMILY-510";Tend="1458";Tstart="1136";shortTE="F";uid="d7632383-9b1f-43cc-ab49-1c90485f822b"
CM034321.1	RepeatMasker	Retroposon?	35729351	35730834	10037	-	.	ID="RND-6_FAMILY-10695";Tend="2104";Tstart="645";shortTE="F";uid="27951c87-b8fd-45f7-8372-f90d6adbb807"
CM034321.1	RepeatMasker	Retroposon?	26448190	26449643	5821	-	.	ID="RND-6_FAMILY-10695";Tend="2115";Tstart="677";shortTE="F";uid="a9625ad2-4ad6-41d9-bc83-6f2cb20dab9e"
CM034321.1	RepeatMasker	DNA	24661391	24662822	7462	-	.	ID="RND-6_FAMILY-374";Tend="4256";Tstart="2903";shortTE="F";uid="f99c77ac-36c6-4bdb-b63f-18c72d83b53c"
CM034321.1	RepeatMasker	DNA/hAT-hATm	37549519	37549649	736	-	.	ID="RND-6_FAMILY-18223";Tend="2627";Tstart="2502";shortTE="F";uid="728a5b13-964c-4643-af42-8e46ab26750b"
CM034321.1	RepeatMasker	Retroposon?	28813807	28814574	3641	-	.	ID="RND-6_FAMILY-10695";Tend="1397";Tstart="631";shortTE="F";uid="2a73e49b-733c-4ae4-9921-1d4d73e9acce"
CM034321.1	RepeatMasker	DNA/Kolobok-E	10384685	10384950	686	-	.	ID="RND-6_FAMILY-3486";Tend="1350";Tstart="1096";shortTE="F";uid="aefa1722-39e6-43a3-90d6-2cc70d7901cd"
CM034321.1	RepeatMasker	LTR/Pao	36566255	36566953	646	-	.	ID="BEL2-I_AP";Tend="1706";Tstart="1249";shortTE="F";uid="55e19f62-9f16-4b39-8d27-c28217594682"
CM034321.1	RepeatMasker	Unknown	25820401	25820533	972	-	.	ID="RND-6_FAMILY-9055";Tend="1073";Tstart="942";shortTE="F";uid="ba9255c3-58f4-4cb6-964f-0af4943126dd"
CM034321.1	RepeatMasker	DNA	30508315	30508541	1166	-	.	ID="TTAA16_AP";Tend="254";Tstart="1";shortTE="F";uid="5135d64b-2669-4f16-a222-03424d6d9dc7"
CM034321.1	RepeatMasker	DNA	35637256	35637489	824	-	.	ID="TTAA4B_AP";Tend="383";Tstart="161";shortTE="F";uid="89162667-008a-4658-8190-09766b548f8c"
CM034321.1	RepeatMasker	DNA/hAT-hAT19	5961753	5961960	488	-	.	ID="RND-5_FAMILY-7214";Tend="1590";Tstart="1372";shortTE="F";uid="6e29169a-6d09-4bd1-9c8a-19e343344c9a"
CM034321.1	RepeatMasker	Unknown	28709054	28709307	1074	-	.	ID="RND-1_FAMILY-4";Tend="1782";Tstart="1526";shortTE="F";uid="5afba661-4f94-423c-9df8-618e8db54513"
CM034321.1	RepeatMasker	DNA/hAT-Ac	23209791	23210519	2271	-	.	ID="RND-5_FAMILY-1015";Tend="1703";Tstart="936";shortTE="F";uid="6ce99ead-e272-45ea-a0ab-4f28d6c8c94f"
CM034321.1	RepeatMasker	DNA/Kolobok-E	11553568	11553717	543	-	.	ID="RND-6_FAMILY-5088";Tend="1748";Tstart="1611";shortTE="F";uid="1c5a9399-9815-49e4-985a-449f901fd8bf"
CM034321.1	RepeatMasker	Retroposon?	34181712	34181881	2625	-	.	ID="RND-6_FAMILY-10695";Tend="1389";Tstart="952";shortTE="F";uid="23461bc2-b5fa-41cf-8b9c-6476e2a082f7"
CM034321.1	RepeatMasker	DNA	32550364	32550681	603	-	.	ID="TTAA14_AP";TEgroup="ctg_6%7CTTAA14_AP%7C3";Tend="552";Tstart="204";shortTE="F";uid="36828fdf-1e0e-49cc-992b-d6477419c344"
CM034321.1	RepeatMasker	LINE/I-Jockey	27713986	27714264	2315	-	.	ID="RND-6_FAMILY-13667";Tend="1600";Tstart="1322";shortTE="F";uid="fc07d5fb-0c12-4422-96f7-2a0c57d9fe0c"
CM034321.1	RepeatMasker	LINE/I	38345649	38345821	770	-	.	ID="RND-1_FAMILY-357";Tend="1593";Tstart="1426";shortTE="F";uid="5d02f201-fe75-4385-a35b-c2c81bcce81c"
CM034321.1	RepeatMasker	DNA/MULE-MuDR	17212381	17212629	469	-	.	ID="DNA8-110_AP";TEgroup="ctg_6%7CDNA8-110_AP%7C3";Tend="681";Tstart="9";shortTE="T";uid="506082a8-b26b-4707-b57e-dfa2d8db4ada"
CM034321.1	RepeatMasker	DNA/Kolobok-E	14798139	14798618	698	-	.	ID="KOLOBOKE-3_AP";Tend="5198";Tstart="4754";shortTE="F";uid="82583f2a-2937-4ea1-9d7f-1a6537e673b4"
CM034321.1	RepeatMasker	LINE/I-Jockey	2885797	2886003	583	-	.	ID="RND-6_FAMILY-1654";Tend="828";Tstart="251";shortTE="F";uid="78432920-b2d6-427d-9bc1-9e8100722883"
CM034321.1	RepeatMasker	DNA/Ginger-2	36819248	36819404	492	-	.	ID="RND-6_FAMILY-3703";Tend="1038";Tstart="883";shortTE="F";uid="f6673a76-35d7-4819-9b84-0859a0c515ad"
CM034321.1	RepeatMasker	DNA/Kolobok-E	36942922	36943364	873	-	.	ID="KOLOBOKE-3_AP";Tend="2641";Tstart="2230";shortTE="F";uid="89d974fb-34dc-45a6-8fc2-88aa15fe44ae"
CM034321.1	RepeatMasker	DNA/Ginger-1	5922346	5922538	747	-	.	ID="RND-6_FAMILY-13916";Tend="2057";Tstart="1861";shortTE="F";uid="ca22ee77-4896-48d8-aeb9-b9bfc067ce4d"
CM034321.1	RepeatMasker	Retroposon?	10266519	10267023	1404	-	.	ID="SINE2-1_AP";Tend="1422";Tstart="819";shortTE="F";uid="cd892a4d-03d2-4164-bc7e-42ff505fa261"
CM034321.1	RepeatMasker	RC/Helitron	9744199	9744529	2052	-	.	ID="RND-1_FAMILY-24";Tend="1299";Tstart="965";shortTE="F";uid="d36d8baa-f4dd-4f75-8be4-3d26b0a1a94a"
CM034321.1	RepeatMasker	Unknown	771180	771421	750	-	.	ID="RND-6_FAMILY-35374";Tend="1234";Tstart="984";shortTE="F";uid="de2338a7-52ff-4403-b421-c60f1403e651"
CM034321.1	RepeatMasker	DNA/hAT-hAT19	8974919	8975098	647	-	.	ID="RND-4_FAMILY-600";Tend="2417";Tstart="2240";shortTE="F";uid="c08689ba-6d31-42f3-9322-0291c65705d9"
CM034321.1	RepeatMasker	DNA	36138829	36139127	1249	-	.	ID="RND-6_FAMILY-3559";Tend="2008";Tstart="1755";shortTE="F";uid="1337f2f1-77ec-46d9-abe7-65c2c82bc75d"
CM034321.1	RepeatMasker	Retroposon?	29390691	29390903	990	-	.	ID="RND-6_FAMILY-13777";Tend="7951";Tstart="7730";shortTE="F";uid="2cf06869-4c1c-4526-9b45-4633bf9d3c07"
CM034321.1	RepeatMasker	DNA	39300732	39300953	841	-	.	ID="ttaa4_ap";Tend="342";Tstart="93";shortTE="F";uid="89871dfa-f50d-4a5f-b592-31772dc2dfd0"
CM034321.1	RepeatMasker	Unknown	17571103	17571302	716	-	.	ID="RND-6_FAMILY-21395";Tend="1068";Tstart="849";shortTE="F";uid="56b7c4c6-ab7c-4947-8134-21f45a275dd8"
CM034321.1	RepeatMasker	DNA/hAT	20460488	20460623	539	-	.	ID="DNA8-1_AP";Tend="274";Tstart="131";shortTE="F";uid="4728330a-7fc6-4d79-8df0-d9861269bd1c"
CM034321.1	RepeatMasker	Unknown	25040292	25040474	669	-	.	ID="RND-6_FAMILY-6763";Tend="1505";Tstart="1141";shortTE="F";uid="aa829aec-ad20-4997-90e3-f79ddb0773e1"
CM034321.1	RepeatMasker	DNA/Ginger-1	24650181	24650606	2152	-	.	ID="RND-6_FAMILY-1577";Tend="1414";Tstart="978";shortTE="F";uid="ff8e42ab-56db-48f6-9438-b2e07c73c3df"
CM034321.1	RepeatMasker	Unknown	33680576	33681607	8395	-	.	ID="RND-6_FAMILY-13059";Tend="1876";Tstart="842";shortTE="F";uid="ddaf409d-ef31-45b4-8172-63830ef66285"
CM034321.1	RepeatMasker	DNA/hAT-hAT19	26398761	26399042	1742	-	.	ID="DNA8-109_AP";Tend="299";Tstart="4";shortTE="F";uid="4f9cd10a-7568-4793-bf9f-395fcf2acea8"
CM034321.1	RepeatMasker	DNA/Kolobok-E	12253891	12254065	536	-	.	ID="RND-6_FAMILY-5088";Tend="1936";Tstart="1612";shortTE="F";uid="12a1c0ba-27c3-401b-9e4a-8000b02eec64"
CM034321.1	RepeatMasker	DNA/hAT-Ac	2947814	2948382	2755	-	.	ID="dna8-11_ap";Tend="667";Tstart="1";shortTE="F";uid="b457a90e-dfff-4bee-8c41-fc51a3c573fb"
CM034321.1	RepeatMasker	Retroposon?	25162546	25166243	27787	-	.	ID="RND-6_FAMILY-17962";Tend="3775";Tstart="245";shortTE="F";uid="ccb3caa8-9651-4a7a-9c4c-b4a540c3921a"
CM034321.1	RepeatMasker	DNA/Ginger-1	36394835	36396295	11739	-	.	ID="RND-6_FAMILY-439";Tend="2240";Tstart="778";shortTE="F";uid="ee9df1c4-ddfc-4ef8-8ccb-dbe183c419d4"
CM034321.1	RepeatMasker	DNA	34123181	34123367	873	-	.	ID="DNA8-31_AP";Tend="308";Tstart="97";shortTE="F";uid="949b13bb-b3e7-4a37-9f01-38b020bb116c"
CM034321.1	RepeatMasker	DNA/Ginger-1	10663561	10663813	2155	-	.	ID="RND-6_FAMILY-439";Tend="1032";Tstart="780";shortTE="F";uid="1677ad95-860d-4674-a651-cd310e89a8fe"
CM034321.1	RepeatMasker	DNA/Kolobok-E	3908562	3908985	696	-	.	ID="rnd-6_family-8088";Tend="1076";Tstart="706";shortTE="F";uid="642833ec-6756-480c-a98b-44c48eb36e8b"
CM034321.1	RepeatMasker	DNA/Kolobok-T2	27959591	27959759	492	-	.	ID="RND-1_FAMILY-169";Tend="1718";Tstart="1553";shortTE="F";uid="7c67334c-a9f5-41a2-bcf0-20c795b30258"
CM034321.1	RepeatMasker	LTR/Copia	38063058	38067814	41975	-	.	ID="RND-1_FAMILY-229";Tend="5596";Tstart="858";shortTE="F";uid="41b991d3-a4f1-4cf4-9bc3-05c0df6b1210"
CM034321.1	RepeatMasker	DNA/Ginger-1	13667662	13669145	11782	-	.	ID="RND-6_FAMILY-13191";Tend="2325";Tstart="823";shortTE="F";uid="323da26f-cc9a-4d7a-bb64-bcc3cd0dc2ff"
CM034321.1	RepeatMasker	DNA/Kolobok-E	26837651	26837985	1427	-	.	ID="RND-5_FAMILY-10510";Tend="1329";Tstart="996";shortTE="F";uid="61629475-de80-4f38-8141-e371c487dd39"
CM034321.1	RepeatMasker	DNA/MULE-MuDR	12065966	12066181	580	-	.	ID="RND-6_FAMILY-2359";Tend="4460";Tstart="4250";shortTE="F";uid="4340c75c-b863-4e9d-929a-8ee19231e423"
CM034321.1	RepeatMasker	DNA/hAT	4868780	4869305	1196	-	.	ID="RND-1_FAMILY-61";Tend="9548";Tstart="9042";shortTE="F";uid="eacb01af-16bf-469c-bbe8-55fe9efa9fc0"
CM034321.1	RepeatMasker	DNA	2608511	2608963	2089	-	.	ID="RND-5_FAMILY-463";Tend="1337";Tstart="881";shortTE="F";uid="689f9b1d-31c1-4f90-be3a-202a2d851384"
CM034321.1	RepeatMasker	DNA	6382463	6382615	558	-	.	ID="ttaac_ap";Tend="363";Tstart="91";shortTE="F";uid="760416f6-ad84-4e8d-babd-e75217dd2302"
CM034321.1	RepeatMasker	DNA/Ginger-1	28318473	28319201	1588	-	.	ID="RND-5_FAMILY-6062";Tend="1438";Tstart="650";shortTE="F";uid="f35a6c01-9ef9-41d4-a006-34805d0a8e33"
CM034321.1	RepeatMasker	Unknown	38435766	38436094	1657	-	.	ID="RND-1_FAMILY-225";Tend="1306";Tstart="931";shortTE="F";uid="ec11cfab-73b4-486e-b03c-235eb1a49a79"
CM034321.1	RepeatMasker	DNA/TcMar-m44	8466396	8466549	533	-	.	ID="dnax-3c_ap";Tend="144";Tstart="1";shortTE="F";uid="1f1b3166-8847-47cc-845f-26392ad1d557"
CM034321.1	RepeatMasker	DNA/Kolobok-E	15468683	15468890	423	-	.	ID="RND-6_FAMILY-8921";Tend="337";Tstart="156";shortTE="F";uid="5dd68906-e6df-4976-85a9-abd3ffe13dd9"
CM034321.1	RepeatMasker	DNA/PIF-Spy	10805842	10805981	559	-	.	ID="ISL2EU-3N1_CFL";Tend="344";Tstart="204";shortTE="F";uid="1ff51aef-4232-4b8c-9f7a-293b359bde55"
CM034321.1	RepeatMasker	DNA/TcMar-Pogo	31022229	31022393	751	-	.	ID="RND-6_FAMILY-3912";Tend="1112";Tstart="951";shortTE="F";uid="2d5de201-c1d2-4566-97ef-083423b0240e"
CM034321.1	RepeatMasker	DNA/Ginger-1	20823232	20824312	8338	-	.	ID="RND-6_FAMILY-8806";Tend="1974";Tstart="909";shortTE="F";uid="0b14eca6-b02b-48a8-9329-63998f52d8fa"
CM034321.1	RepeatMasker	Unknown	6299638	6299796	707	-	.	ID="RND-5_FAMILY-3073";Tend="1648";Tstart="1483";shortTE="F";uid="182ba6c8-6b77-4324-bcab-c6cacb0866f2"
CM034321.1	RepeatMasker	DNA/MULE-MuDR	27265451	27265584	864	-	.	ID="RND-5_FAMILY-2258";Tend="1036";Tstart="888";shortTE="F";uid="bf189a2d-ff37-41f7-bc85-9dfb8709c489"
CM034321.1	RepeatMasker	Unknown	25621518	25621864	658	-	.	ID="RND-1_FAMILY-288";Tend="1317";Tstart="927";shortTE="F";uid="3158ee45-fee5-453c-b6f3-e8e2384915ca"
CM034321.1	RepeatMasker	LINE/R1	14903640	14903796	865	-	.	ID="RND-6_FAMILY-30531";Tend="763";Tstart="606";shortTE="F";uid="8160fe01-0058-4822-aba0-ae440084fd30"
CM034321.1	RepeatMasker	DNA	29066124	29066491	1579	-	.	ID="RND-5_FAMILY-4913";Tend="1782";Tstart="1403";shortTE="F";uid="c1ab7034-724e-4d1c-b64a-d1219740b328"
CM034321.1	RepeatMasker	Unknown	17080817	17081917	9513	-	.	ID="RND-6_FAMILY-5964";Tend="1578";Tstart="478";shortTE="F";uid="bc28537c-b48e-46ea-b220-a7b18be7ced2"
CM034321.1	RepeatMasker	DNA/Ginger-1	18753139	18753361	1033	-	.	ID="rnd-6_family-58578";Tend="369";Tstart="173";shortTE="F";uid="a48cf9dd-3091-44e7-8a7d-f6f9ddcbfb2b"
CM034321.1	RepeatMasker	Retroposon?	32169599	32169827	1399	-	.	ID="RND-6_FAMILY-26162";Tend="839";Tstart="610";shortTE="F";uid="d332225a-119d-4cb8-a70a-4a959a43177f"
CM034321.1	RepeatMasker	DNA	37211109	37211697	2609	-	.	ID="RND-6_FAMILY-21791";Tend="2362";Tstart="1794";shortTE="F";uid="b3bf9720-ac67-4cbc-b0ed-cab0eb754e65"
CM034321.1	RepeatMasker	Retroposon?	24295793	24295997	470	-	.	ID="RND-6_FAMILY-20820";Tend="2137";Tstart="1921";shortTE="F";uid="5eace8b4-7f22-4632-a061-bfdffba73950"
CM034321.1	RepeatMasker	Unknown	23313167	23313508	2381	-	.	ID="RND-1_FAMILY-21";Tend="1270";Tstart="896";shortTE="F";uid="d61472f8-59bf-4a65-a1a8-3b026bab38f4"
CM034321.1	RepeatMasker	DNA	25773470	25773727	533	-	.	ID="DNAX-2_AP";Tend="294";Tstart="4";shortTE="F";uid="a8179004-55c3-40c0-9909-80cb0e9ba133"
CM034321.1	RepeatMasker	Unknown	14803819	14805070	7702	-	.	ID="RND-1_FAMILY-15";TEgroup="ctg_6%7CRND-1_FAMILY-15%7C1";Tend="2462";Tstart="829";shortTE="F";uid="e03a3520-1a2c-4fdf-89bd-ce3141e6d32b"
CM034321.1	RepeatMasker	DNA/hAT	9811847	9812079	425	-	.	ID="RND-1_FAMILY-215";Tend="904";Tstart="691";shortTE="F";uid="2e72308f-7852-4e6c-82b1-b53b4364a2ee"
CM034321.1	RepeatMasker	DNA/Maverick	31807874	31808558	3622	-	.	ID="RND-5_FAMILY-7864";TEgroup="ctg_6%7CRND-5_FAMILY-7864%7C1";Tend="907";Tstart="481";shortTE="F";uid="0ae34988-10a4-463f-bff1-142a3d40f48b"
CM034321.1	RepeatMasker	LINE/R1-LOA	10135311	10135856	4538	-	.	ID="RND-6_FAMILY-34240";Tend="1665";Tstart="1120";shortTE="F";uid="794decbd-7546-4246-abe6-c4afd2edaff0"
CM034321.1	RepeatMasker	DNA/hAT?	6062173	6062314	697	-	.	ID="RND-6_FAMILY-5014";Tend="978";Tstart="833";shortTE="F";uid="47579f72-fc35-42b4-8504-64b28485ce99"
CM034321.1	RepeatMasker	Unknown	34634570	34635867	9941	-	.	ID="RND-6_FAMILY-8597";Tend="1470";Tstart="190";shortTE="F";uid="f33a144a-d361-4a47-bf95-c9d3ddc2e578"
CM034321.1	RepeatMasker	Retroposon?	30356665	30356962	1686	-	.	ID="RND-6_FAMILY-13777";Tend="4498";Tstart="4185";shortTE="F";uid="53df7eba-05de-4d93-8596-9b81ede74c70"
CM034321.1	RepeatMasker	RC/Helitron	7454907	7455349	2503	-	.	ID="RND-6_FAMILY-5077";Tend="2230";Tstart="1773";shortTE="F";uid="379e1035-9699-4193-bd43-bece8b0f826c"
CM034321.1	RepeatMasker	Retroposon?	33477033	33477683	2218	-	.	ID="RND-6_FAMILY-11938";Tend="1597";Tstart="1000";shortTE="F";uid="3571ef42-e6f9-40c4-ab30-eb1ebdd33238"
CM034321.1	RepeatMasker	Retroposon?	29332141	29332755	1915	-	.	ID="RND-6_FAMILY-10695";Tend="2042";Tstart="1361";shortTE="F";uid="c471cdd0-6c13-4d06-a0d1-2780326aa9af"
CM034321.1	RepeatMasker	DNA/hAT-hAT19	3882365	3882537	495	-	.	ID="RND-5_FAMILY-7214";Tend="1574";Tstart="1413";shortTE="F";uid="714fd1a1-29ca-461f-83bc-67e8a6b4238a"
CM034321.1	RepeatMasker	Unknown	31728405	31728888	2646	-	.	ID="RND-5_FAMILY-177";Tend="1692";Tstart="944";shortTE="F";uid="89dcff8f-7a6f-4282-b953-0d56edf72113"
CM034321.1	RepeatMasker	DNA/Ginger-1	16279633	16280097	3272	-	.	ID="RND-6_FAMILY-646";Tend="2315";Tstart="1849";shortTE="F";uid="5b8d5ea4-aa53-4b12-99b7-d9006625f894"
CM034321.1	RepeatMasker	Unknown	33655961	33656362	1061	-	.	ID="RND-6_FAMILY-39186";Tend="1304";Tstart="931";shortTE="F";uid="9a91b3c0-5693-45d7-8970-45f1c1eefd77"
CM034321.1	RepeatMasker	DNA	18298748	18299293	3157	-	.	ID="ttaa26b_ap";Tend="572";Tstart="1";shortTE="F";uid="b5425041-4c42-4db8-80eb-4608bbb0fb00"
CM034321.1	RepeatMasker	DNA/hAT-Tip100	35733043	35733406	2601	-	.	ID="RND-5_FAMILY-1538";Tend="1263";Tstart="902";shortTE="F";uid="caedae1b-47a3-4448-ad56-984a0563a48a"
CM034321.1	RepeatMasker	Unknown	8582752	8583067	2526	-	.	ID="RND-1_FAMILY-265";Tend="1226";Tstart="911";shortTE="F";uid="c24fcc3b-309a-4b92-ae2e-ea4f42d5b554"
CM034321.1	RepeatMasker	DNA/Ginger-1	20887600	20887907	1366	-	.	ID="RND-6_FAMILY-9942";Tend="1314";Tstart="1008";shortTE="F";uid="9c1e1800-970a-4a1f-995b-acff891e0632"
CM034321.1	RepeatMasker	DNA/hAT-Tip100	34114642	34115146	657	-	.	ID="RND-6_FAMILY-473";Tend="1814";Tstart="1326";shortTE="F";uid="97579250-c1e1-418e-875c-dd19343dfaf6"
CM034321.1	RepeatMasker	DNA	37798046	37798741	1686	-	.	ID="DNA4-2_AP";Tend="680";Tstart="1";shortTE="F";uid="2dffb27c-fa6e-46a3-8fda-59570e5f8189"
CM034321.1	RepeatMasker	DNA/Kolobok-E	19397500	19398389	3292	-	.	ID="RND-6_FAMILY-22267";Tend="2512";Tstart="1618";shortTE="F";uid="8632f8bb-d837-4c4b-9aa0-e205163aa1c1"
CM034321.1	RepeatMasker	DNA	11284895	11285345	1968	-	.	ID="ttaa4_ap";Tend="415";Tstart="1";shortTE="F";uid="e5ab4945-d9ae-4db9-a452-958afbb3bab7"
CM034321.1	RepeatMasker	DNA	9970963	9971270	515	-	.	ID="DNA4-2_AP";Tend="769";Tstart="501";shortTE="F";uid="4b7744dd-3c82-429f-a0b4-94c77d133136"
CM034321.1	RepeatMasker	DNA	35512827	35513515	2398	-	.	ID="DNA4-1_AP";Tend="823";Tstart="54";shortTE="F";uid="47ca3e3d-ef97-4842-a495-0f89284244d2"
CM034321.1	RepeatMasker	DNA	24525892	24526107	762	-	.	ID="dna4-2_ap";Tend="218";Tstart="1";shortTE="F";uid="7870c351-9738-4e0d-baa8-ecaeaa205be0"
CM034321.1	RepeatMasker	Retroposon?	25633341	25633464	406	-	.	ID="RND-6_FAMILY-13193";Tend="1538";Tstart="1417";shortTE="F";uid="a3d2b987-8867-447c-a2fd-71dfe80c52ab"
CM034321.1	RepeatMasker	Retroposon?	27706272	27706646	3056	-	.	ID="RND-6_FAMILY-10695";Tend="2010";Tstart="1192";shortTE="F";uid="bf960685-e989-452a-bae3-e53be04f037c"
CM034321.1	RepeatMasker	DNA	30599656	30599846	1076	-	.	ID="TTAA20_AP";Tend="663";Tstart="483";shortTE="F";uid="f10cbdde-2af2-4e72-8bb6-d3ec763f5e3f"
CM034321.1	RepeatMasker	Unknown	37517273	37517456	854	-	.	ID="RND-5_FAMILY-11308";Tend="1135";Tstart="957";shortTE="F";uid="20a1c862-23a1-4d6e-a2e2-3d088c6eaeed"
CM034321.1	RepeatMasker	Unknown	29944210	29944360	402	-	.	ID="RND-6_FAMILY-24208";Tend="619";Tstart="468";shortTE="F";uid="8bc8734d-47c6-48ff-8e1b-1efb2e3b6599"
CM034321.1	RepeatMasker	LINE/CR1	16087203	16087452	412	-	.	ID="RND-6_FAMILY-22407";Tend="1306";Tstart="1043";shortTE="F";uid="2744baac-4cec-4fbe-bdc2-32e7c72828d5"
CM034321.1	RepeatMasker	Retroposon?	25652476	25652589	411	-	.	ID="RND-5_FAMILY-8059";Tend="2124";Tstart="2011";shortTE="F";uid="4a6336c0-d0fc-4903-9d90-50371fe60ed3"
CM034321.1	RepeatMasker	DNA/MULE-MuDR	27393303	27393500	1114	-	.	ID="DNA8-28B_AP";Tend="219";Tstart="1";shortTE="F";uid="8444b206-50ae-47e6-b07a-48a1ff87adb7"
CM034321.1	RepeatMasker	DNA/MULE-MuDR	29895344	29895634	1046	-	.	ID="RND-6_FAMILY-13873";TEgroup="ctg_6%7CRND-6_FAMILY-13873%7C2";Tend="1663";Tstart="1214";shortTE="F";uid="e2856efc-9161-4a90-b0f7-b5abdcad3d4a"
CM034321.1	RepeatMasker	Retroposon?	25462511	25464050	9679	-	.	ID="RND-5_FAMILY-1549";Tend="2098";Tstart="674";shortTE="F";uid="00e98f50-2c8c-40b3-a198-23cc18d0d046"
CM034321.1	RepeatMasker	DNA/hAT-hAT19	17351607	17351712	419	-	.	ID="DNA8-84_AP";Tend="101";Tstart="2";shortTE="F";uid="c19e1a03-e623-4411-bf44-877af4e0fe8f"
CM034321.1	RepeatMasker	DNA	24515510	24515855	1206	-	.	ID="RND-6_FAMILY-6258";TEgroup="ctg_6%7CRND-6_FAMILY-6258%7C2";Tend="1567";Tstart="1111";shortTE="F";uid="5f5e5f88-d81b-4ce7-9e78-c02eb8fd538c"
CM034321.1	RepeatMasker	DNA	21892966	21893206	701	-	.	ID="dna4-1_ap";Tend="299";Tstart="56";shortTE="F";uid="cb660631-a87b-4b3e-87f9-4eebd4171541"
CM034321.1	RepeatMasker	DNA/hAT	13042710	13042816	525	-	.	ID="RND-6_FAMILY-901";Tend="103";Tstart="2";shortTE="F";uid="ea142288-13f1-4b17-810d-8a8c6ea404fe"
CM034321.1	RepeatMasker	DNA/Kolobok-E	26988841	26991432	11926	-	.	ID="rnd-6_family-1722";Tend="3674";Tstart="376";shortTE="F";uid="956135d2-5cf0-4101-9102-07a94c7176a5"
CM034321.1	RepeatMasker	Retroposon?	31622146	31622591	1575	-	.	ID="RND-6_FAMILY-10695";Tend="1165";Tstart="650";shortTE="F";uid="d4c8341d-5a6c-433a-837c-593ab04f3b92"
CM034321.1	RepeatMasker	Unknown	29216218	29218133	15928	-	.	ID="RND-6_FAMILY-21397";Tend="2682";Tstart="787";shortTE="F";uid="e07c0c8e-a28a-4333-816c-87e2ec2189f2"
CM034321.1	RepeatMasker	Unknown	29224817	29224983	1217	-	.	ID="RND-1_FAMILY-193";Tend="1106";Tstart="940";shortTE="F";uid="67d612ee-314c-4d74-8a2f-9fde54c3524b"
CM034321.1	RepeatMasker	LINE/I-Jockey	7922806	7922951	991	-	.	ID="RND-6_FAMILY-13667";Tend="1611";Tstart="1462";shortTE="F";uid="f31c2f6c-404e-4291-8bcb-a0ced0dd9bbb"
CM034321.1	RepeatMasker	LTR/Pao	18578637	18579206	832	-	.	ID="BEL3-I_AP";Tend="5903";Tstart="5425";shortTE="F";uid="59b446c9-e117-43e4-a1a6-70001b77ae49"
CM034321.1	RepeatMasker	Retroposon?	2689794	2689914	494	-	.	ID="RND-6_FAMILY-20820";Tend="1034";Tstart="909";shortTE="F";uid="8ad600dd-2685-4005-ab35-d0fc5cdd1962"
CM034321.1	RepeatMasker	DNA/hAT-Tip100	38637440	38637555	944	-	.	ID="RND-5_FAMILY-11327";Tend="2026";Tstart="1911";shortTE="F";uid="5df63787-a622-42f7-b998-e71ec1cd661c"
CM034321.1	RepeatMasker	Unknown	5818412	5818679	937	-	.	ID="RND-1_FAMILY-178";Tend="1201";Tstart="932";shortTE="F";uid="8ec6f44d-9b5c-4266-8e63-e8ffab9ffb53"
CM034321.1	RepeatMasker	DNA	20032	20614	1820	-	.	ID="DNA4-2_AP";Tend="564";Tstart="1";shortTE="F";uid="50a72985-95e8-4956-946d-74829918e61d"
CM034321.1	RepeatMasker	DNA/Kolobok-E	11705222	11705407	939	-	.	ID="RND-6_FAMILY-14298";Tend="1190";Tstart="1010";shortTE="F";uid="624c9960-8a37-4568-8249-86fe259209b8"
CM034321.1	RepeatMasker	DNA	29441556	29441858	1266	-	.	ID="RND-6_FAMILY-12216";Tend="1096";Tstart="799";shortTE="F";uid="73812f9e-aed3-448e-986d-9979f9268802"
CM034321.1	RepeatMasker	DNA	26141062	26141332	2035	-	.	ID="RND-5_FAMILY-754";Tend="1186";Tstart="919";shortTE="F";uid="ca109210-0559-4268-85ff-d808678f641f"
CM034321.1	RepeatMasker	DNA/hAT	38950139	38950521	1675	-	.	ID="RND-6_FAMILY-901";Tend="3359";Tstart="2989";shortTE="F";uid="1ecd8ce8-85f3-4c7c-9d63-669ac5eb99cb"
CM034321.1	RepeatMasker	Unknown	10402309	10402655	1770	-	.	ID="RND-5_FAMILY-2217";Tend="1142";Tstart="793";shortTE="F";uid="1c3050f1-80dc-4934-833b-4c332f4c6034"
CM034321.1	RepeatMasker	Unknown	29863665	29863848	994	-	.	ID="RND-5_FAMILY-1163";Tend="930";Tstart="746";shortTE="F";uid="9c00d3f1-8b02-4c09-82ec-53cc969dc8b8"
CM034321.1	RepeatMasker	RC/Helitron	12369517	12369677	514	-	.	ID="RND-6_FAMILY-2011";Tend="1093";Tstart="934";shortTE="F";uid="07dc5827-a8a7-43bf-ac2a-caa305440a58"
CM034321.1	RepeatMasker	DNA	4521069	4521340	1487	-	.	ID="RND-6_FAMILY-38762";TEgroup="ctg_6%7CRND-6_FAMILY-38762%7C1";Tend="1260";Tstart="818";shortTE="F";uid="6ba520de-e441-4b18-9a5b-740bd95ec566"
CM034321.1	RepeatMasker	DNA/Kolobok-E	2572295	2573045	1021	-	.	ID="rnd-1_family-238";Tend="3250";Tstart="1795";shortTE="F";uid="2c2eceac-d5fa-46fa-b842-acf618c904d5"
CM034321.1	RepeatMasker	DNA/hAT-hAT19	17632366	17632499	486	-	.	ID="RND-6_FAMILY-8033";Tend="1848";Tstart="1714";shortTE="F";uid="67c04261-b6db-49fd-bc0a-9c44b0dac720"
CM034321.1	RepeatMasker	DNA/hAT-hAT19	29674539	29674776	622	-	.	ID="RND-6_FAMILY-2496";TEgroup="ctg_6%7CRND-6_FAMILY-2496%7C1";Tend="1323";Tstart="951";shortTE="T";uid="26711e1f-11d9-4e93-bd7a-c7077b33e8fe"
CM034321.1	RepeatMasker	Unknown	27427661	27428202	4656	-	.	ID="RND-6_FAMILY-1600";Tend="1206";Tstart="664";shortTE="F";uid="afeac90e-1d88-4272-a3a3-175b365b320f"
CM034321.1	RepeatMasker	Unknown	5072194	5072478	677	-	.	ID="RND-1_FAMILY-178";Tend="1169";Tstart="870";shortTE="F";uid="f3137386-e77d-4897-b161-399af2b1790e"
CM034321.1	RepeatMasker	DNA	29904051	29904314	443	-	.	ID="DNAX-2_AP";Tend="334";Tstart="62";shortTE="F";uid="b35e837e-2e90-4c62-b5bc-d0da8c5f75bb"
CM034321.1	RepeatMasker	DNA	28146974	28147244	1560	-	.	ID="DNAX-2_AP";Tend="467";Tstart="168";shortTE="F";uid="393f5c46-295d-4e82-8c49-26b75ab90642"
CM034321.1	RepeatMasker	DNA	31669904	31670180	1734	-	.	ID="ttaa3b_ap";Tend="290";Tstart="1";shortTE="F";uid="5bdf46ca-4882-4bc7-9f54-c3054fdd1e60"
CM034321.1	RepeatMasker	DNA/hAT-Tip100	922714	922821	481	-	.	ID="RND-6_FAMILY-2893";Tend="1079";Tstart="960";shortTE="F";uid="d861c130-9108-41f8-ae75-e21aff4477d6"
CM034321.1	RepeatMasker	DNA/Kolobok-E	18566197	18567203	7025	-	.	ID="RND-6_FAMILY-16983";Tend="5325";Tstart="4314";shortTE="F";uid="3c0d140f-943e-4e95-891d-6eb2a7fffb3a"
CM034321.1	RepeatMasker	Unknown	26745312	26745654	2147	-	.	ID="RND-6_FAMILY-13325";Tend="1835";Tstart="1513";shortTE="F";uid="9ad7937e-6657-48ea-9af7-2c64cac6ba4c"
CM034321.1	RepeatMasker	DNA/hAT	36587383	36587558	773	-	.	ID="RND-1_FAMILY-61";Tend="9457";Tstart="9285";shortTE="F";uid="c5eef385-f60a-4506-8e36-74ad6e066d92"
CM034321.1	RepeatMasker	Unknown	36946443	36947103	2418	-	.	ID="RND-6_FAMILY-7241";Tend="1593";Tstart="929";shortTE="F";uid="3e4d9b64-988c-4f29-aafa-040136bb5ed9"
CM034321.1	RepeatMasker	DNA	36976963	36977356	2101	-	.	ID="DNA4-3_AP";Tend="635";Tstart="244";shortTE="F";uid="0924ddc1-802b-4b94-b53f-87a30fc1c0c8"
CM034321.1	RepeatMasker	Unknown	22114824	22115060	1915	-	.	ID="RND-5_FAMILY-1207";Tend="1207";Tstart="971";shortTE="F";uid="d1749e88-db49-4ed9-a68e-9a14a0b0eabb"
CM034321.1	RepeatMasker	DNA/hAT	6240279	6240403	624	-	.	ID="RND-1_FAMILY-61";Tend="9166";Tstart="9034";shortTE="F";uid="58150117-fc75-4e9f-8e5a-e543ccfc38b5"
CM034321.1	RepeatMasker	DNA/hAT-Charlie	752857	753512	3755	-	.	ID="HAT-N11_AP";Tend="631";Tstart="1";shortTE="F";uid="68d79e2b-78c1-4585-bdb4-39acba4150be"
CM034321.1	RepeatMasker	DNA	13688642	13689341	851	-	.	ID="DNA4-2_AP";Tend="724";Tstart="14";shortTE="F";uid="2759c8fb-4e37-4912-8e91-ad4980479be1"
CM034321.1	RepeatMasker	Unknown	28071177	28072198	6655	-	.	ID="RND-5_FAMILY-998";Tend="1947";Tstart="954";shortTE="F";uid="2006dcfd-c61e-46d2-982d-09f82e603f33"
CM034321.1	RepeatMasker	DNA	15145476	15145834	592	-	.	ID="TTAA22_AP";Tend="435";Tstart="76";shortTE="F";uid="b87beea9-45b5-4458-918f-11b6b9a94d6e"
CM034321.1	RepeatMasker	DNA/hAT	29244809	29248055	37462	-	.	ID="RND-1_FAMILY-90";Tend="3181";Tstart="1";shortTE="F";uid="edd76a5d-d685-4ba3-b4cd-752ea5617ec8"
CM034321.1	RepeatMasker	DNA/Kolobok-E	38545940	38546309	1115	-	.	ID="RND-6_FAMILY-1722";Tend="2042";Tstart="1669";shortTE="F";uid="8800548c-cbec-4f28-85b7-597cde63c5c3"
CM034321.1	RepeatMasker	Unknown	31819859	31819977	838	-	.	ID="RND-6_FAMILY-9503";Tend="1592";Tstart="1473";shortTE="F";uid="fe63d36c-365e-4a76-a94d-d0e47717727a"
CM034321.1	RepeatMasker	DNA/Kolobok-E	8688932	8697925	79696	-	.	ID="RND-6_FAMILY-34676";Tend="9368";Tstart="396";shortTE="F";uid="5d5eacee-8a54-4f11-9e76-0dbf1c3f94e3"
CM034321.1	RepeatMasker	DNA	28407156	28407410	636	-	.	ID="RND-6_FAMILY-1011";Tend="2522";Tstart="2264";shortTE="F";uid="0db0879d-0727-4465-876c-dfcebe70fb68"
CM034321.1	RepeatMasker	DNA/hAT-Tip100	34520086	34520789	1382	-	.	ID="RND-5_FAMILY-3143";TEgroup="ctg_6%7CRND-5_FAMILY-3143%7C8";Tend="2653";Tstart="1574";shortTE="F";uid="c6101e4a-cbbf-4ec4-81af-d739b9e85bed"
CM034321.1	RepeatMasker	DNA/Ginger-1	10345390	10345915	1387	-	.	ID="RND-5_FAMILY-6062";Tend="1488";Tstart="966";shortTE="F";uid="44d3bcaf-7d46-4920-8e24-481ee3dd9efe"
CM034321.1	RepeatMasker	DNA/Kolobok-E	26367883	26368395	2062	-	.	ID="KOLOBOKE-3_AP";Tend="2176";Tstart="1636";shortTE="F";uid="3db654a7-130d-442b-9f11-5975e8e1a723"
CM034321.1	RepeatMasker	DNA	21186839	21186986	810	-	.	ID="DNA4-1_AP";Tend="155";Tstart="1";shortTE="F";uid="3db33356-4d58-4faa-b79d-19d23a4766c3"
CM034321.1	RepeatMasker	DNA	27329527	27329975	3436	-	.	ID="RND-5_FAMILY-463";Tend="1334";Tstart="885";shortTE="F";uid="8ba94bb7-7a82-4402-aebe-e63260df3629"
CM034321.1	RepeatMasker	DNA/MULE-MuDR	13173582	13173697	717	-	.	ID="RND-6_FAMILY-127";TEgroup="ctg_6%7CRND-6_FAMILY-127%7C1";Tend="1996";Tstart="849";shortTE="T";uid="cbed0023-ef62-460c-a599-772f6658541d"
CM034321.1	RepeatMasker	DNA/MULE-MuDR	36405602	36405768	515	-	.	ID="RND-5_FAMILY-8084";Tend="1769";Tstart="1602";shortTE="F";uid="57bd386d-9527-4fef-86f3-47b63173fee7"
CM034321.1	RepeatMasker	DNA/Ginger-1	27309525	27309961	1379	-	.	ID="RND-5_FAMILY-6062";Tend="1147";Tstart="682";shortTE="F";uid="593c016a-3373-4b51-bc97-f24886f65887"
CM034321.1	RepeatMasker	Retroposon?	28060560	28060787	620	-	.	ID="RND-6_FAMILY-20820";Tend="2137";Tstart="1905";shortTE="F";uid="14f3331c-c336-477f-9242-7bafecf0f3f7"
CM034321.1	RepeatMasker	LINE/I-Jockey	29260188	29260380	410	-	.	ID="RND-6_FAMILY-13667";Tend="1614";Tstart="1416";shortTE="F";uid="56473b5d-70aa-4eba-bb0e-ae0c4279943c"
CM034321.1	RepeatMasker	DNA/Kolobok-E	34117506	34117650	435	-	.	ID="RND-6_FAMILY-8088";Tend="547";Tstart="389";shortTE="F";uid="81d073cc-b80d-406a-a5d4-415e26466cbc"
CM034321.1	RepeatMasker	DNA/Ginger-1	21365271	21365981	5120	-	.	ID="RND-5_FAMILY-4248";Tend="2089";Tstart="1380";shortTE="F";uid="258b7bdb-4eec-4949-98fb-f7b19f15fc61"
CM034321.1	RepeatMasker	Retroposon?	37057134	37057603	2247	-	.	ID="RND-6_FAMILY-10695";Tend="1162";Tstart="652";shortTE="F";uid="8b97060c-abbd-479b-9384-013278c8cad1"
CM034321.1	RepeatMasker	DNA/Ginger-1	19041321	19042775	9745	-	.	ID="RND-5_FAMILY-4248";Tend="2315";Tstart="876";shortTE="F";uid="2d2715b1-8bc9-4bd6-9ea9-c56669eeebd0"
CM034321.1	RepeatMasker	Retroposon?	35238957	35239314	954	-	.	ID="RND-6_FAMILY-9545";Tend="508";Tstart="196";shortTE="F";uid="2120cd9c-e593-45f7-b612-f662c79368f2"
CM034321.1	RepeatMasker	DNA/Ginger-1	2343963	2344240	915	-	.	ID="RND-5_FAMILY-6062";Tend="1148";Tstart="870";shortTE="F";uid="6d82b181-67ea-4e4d-bc15-e1294810ab40"
CM034321.1	RepeatMasker	DNA/Kolobok-E	5834659	5834778	400	-	.	ID="RND-5_FAMILY-77";Tend="1577";Tstart="1457";shortTE="F";uid="2f04898d-2e7a-4b03-a9ca-65894bfefbeb"
CM034321.1	RepeatMasker	DNA/Ginger-1	38775927	38777391	11168	-	.	ID="RND-6_FAMILY-646";Tend="2343";Tstart="844";shortTE="F";uid="3450a62a-c215-4a4f-9393-d1c45d19da2f"
CM034321.1	RepeatMasker	DNA/TcMar-Tc1	35933023	35933951	3205	-	.	ID="RND-6_FAMILY-499";Tend="3556";Tstart="2575";shortTE="F";uid="8b699463-401e-43e0-ad3c-e51c0f1c614c"
CM034321.1	RepeatMasker	Unknown	33999009	33999241	975	-	.	ID="RND-5_FAMILY-5484";Tend="1194";Tstart="960";shortTE="F";uid="bc7552c1-0b62-4186-896f-91744ab0dbf3"
CM034321.1	RepeatMasker	DNA	12545784	12545955	770	-	.	ID="TTAA3_AP";Tend="429";Tstart="272";shortTE="F";uid="46fdf294-e488-40a7-91d7-666d34ef9f4e"
CM034321.1	RepeatMasker	DNA	12041042	12041440	1782	-	.	ID="TTAA5_AP";Tend="426";Tstart="1";shortTE="F";uid="9db73e27-ce56-4fa0-a4ee-a5d92c862260"
CM034321.1	RepeatMasker	Unknown	26864331	26866165	14111	-	.	ID="RND-1_FAMILY-4";Tend="2646";Tstart="812";shortTE="F";uid="bbd91cc9-0117-4e65-ba13-b0cab702d3df"
CM034321.1	RepeatMasker	DNA/MULE-MuDR	13697968	13698206	995	-	.	ID="RND-6_FAMILY-12217";Tend="1685";Tstart="1470";shortTE="F";uid="eeee9133-3322-4c5e-8fcc-5c0b0ee968e3"
CM034321.1	RepeatMasker	DNA/MULE-MuDR	7703761	7704182	876	-	.	ID="DNA8-110_AP";TEgroup="ctg_6%7CDNA8-110_AP%7C1";Tend="688";Tstart="79";shortTE="F";uid="f1f4852c-764c-405d-8bdc-6ab29e07e4f2"
CM034321.1	RepeatMasker	DNA/Kolobok-E	16193872	16194285	435	-	.	ID="RND-1_FAMILY-388";Tend="3504";Tstart="3073";shortTE="F";uid="be5c12ed-c3df-49c5-a8cd-8fc1e2111102"
CM034321.1	RepeatMasker	Retroposon?	32046798	32047078	813	-	.	ID="RND-6_FAMILY-5919";Tend="1453";Tstart="930";shortTE="F";uid="41896c2f-f878-4ee8-85ba-91331bcb7750"
CM034321.1	RepeatMasker	DNA/Kolobok-E	25167498	25167603	482	-	.	ID="RND-6_FAMILY-6479";Tend="1545";Tstart="1417";shortTE="F";uid="1bb708cf-f70f-4354-995d-a0d572c9adc4"
CM034321.1	RepeatMasker	DNA/hAT-Ac	26370314	26371676	3243	-	.	ID="RND-5_FAMILY-4912";Tend="2502";Tstart="1182";shortTE="F";uid="180c1aac-7c4c-4c6a-95ea-db41f4edad60"
CM034321.1	RepeatMasker	DNA/hAT-Tip100	18570957	18571850	2284	-	.	ID="RND-6_FAMILY-23716";Tend="2101";Tstart="1312";shortTE="F";uid="3b38ef45-7b9b-4335-a2f1-acf7600da810"
CM034321.1	RepeatMasker	DNA/hAT-Charlie	29996949	29999622	22443	-	.	ID="RND-6_FAMILY-29124";Tend="3574";Tstart="909";shortTE="F";uid="626e8390-95d3-4065-992a-4d794c291c2c"
CM034321.1	RepeatMasker	LTR/Copia	38159255	38159394	1069	-	.	ID="RND-6_FAMILY-5734";Tend="5546";Tstart="5407";shortTE="F";uid="41e35ebc-f6f2-4787-ad49-94350afdeb1b"
CM034321.1	RepeatMasker	DNA	38975696	38975807	579	-	.	ID="RND-6_FAMILY-3654";Tend="1065";Tstart="956";shortTE="F";uid="ac6d3073-7b32-43ed-84f7-d174c1dff97f"
CM034321.1	RepeatMasker	DNA/hAT-Tip100	35605471	35605902	1782	-	.	ID="RND-6_FAMILY-24765";Tend="1304";Tstart="876";shortTE="F";uid="8fee73c6-7ac6-43c0-a24c-1531f1df1b68"
CM034321.1	RepeatMasker	DNA/TcMar-Fot1	31565046	31565542	3373	-	.	ID="RND-1_FAMILY-510";Tend="2223";Tstart="1720";shortTE="F";uid="d0682672-5da9-4278-9a1e-db1278b939f8"
CM034321.1	RepeatMasker	RC/Helitron	38121214	38121647	953	-	.	ID="RND-6_FAMILY-22903";Tend="1726";Tstart="1319";shortTE="F";uid="6a1c68f7-d2aa-4d02-bbb0-c249e271e969"
CM034321.1	RepeatMasker	DNA/Kolobok-E	12174111	12174355	730	-	.	ID="RND-6_FAMILY-624";Tend="1414";Tstart="1091";shortTE="F";uid="dcd8439a-78fe-4f7d-acfa-c1a9944968e5"
CM034321.1	RepeatMasker	LTR/Gypsy	38026131	38027691	12299	-	.	ID="RND-6_FAMILY-2009";Tend="2388";Tstart="840";shortTE="F";uid="5c47218e-a7ed-4e7f-936e-95e01a38d259"
CM034321.1	RepeatMasker	DNA/hAT-Ac	29269216	29269989	1419	-	.	ID="RND-5_FAMILY-4912";Tend="1666";Tstart="861";shortTE="F";uid="c99977be-4ffa-4125-9825-729269697e33"
CM034321.1	RepeatMasker	DNA/hAT	19282844	19285134	5106	-	.	ID="RND-6_FAMILY-23698";Tend="2322";Tstart="72";shortTE="F";uid="8b7f022a-6204-4874-899a-1bd73636e93e"
CM034321.1	RepeatMasker	DNA/hAT-hAT19	25409494	25410555	4719	-	.	ID="RND-5_FAMILY-6552";TEgroup="ctg_6%7CRND-5_FAMILY-6552%7C4";Tend="3976";Tstart="1360";shortTE="F";uid="c04ed75e-f7c5-4883-baf1-8b906ed104a7"
CM034321.1	RepeatMasker	Unknown	7101263	7102554	10336	-	.	ID="RND-6_FAMILY-30686";Tend="1948";Tstart="711";shortTE="F";uid="e966dd44-eef3-4422-bef5-9c742e93b3d3"
CM034321.1	RepeatMasker	DNA/TcMar-m44	24483644	24483859	1270	-	.	ID="RND-6_FAMILY-18339";Tend="1228";Tstart="1019";shortTE="F";uid="382462b9-a6c8-404d-9c3a-aa362953f634"
CM034321.1	RepeatMasker	DNA/hAT-Charlie	25295637	25295745	518	-	.	ID="RND-5_FAMILY-3168";Tend="1069";Tstart="956";shortTE="F";uid="165b6034-86a2-4d22-9876-24a5ee5b1dec"
CM034321.1	RepeatMasker	Retroposon?	7369169	7369446	419	-	.	ID="RND-1_FAMILY-146";Tend="2738";Tstart="2458";shortTE="F";uid="175abc4c-9b8b-4c86-be53-21e2b7f95bcd"
CM034321.1	RepeatMasker	Retroposon?	6513279	6513936	558	-	.	ID="RND-6_FAMILY-8212";TEgroup="ctg_6%7CRND-6_FAMILY-8212%7C1";Tend="1207";Tstart="689";shortTE="F";uid="7dde5e95-8d6c-4de1-8ddb-de1c0f46fa29"
CM034321.1	RepeatMasker	Retroposon?	36097359	36097546	872	-	.	ID="RND-5_FAMILY-9558";Tend="164";Tstart="1";shortTE="F";uid="8aeee327-204c-4531-bdef-be0f443916a7"
CM034321.1	RepeatMasker	DNA/hAT-hAT19	27963472	27963636	441	-	.	ID="RND-4_FAMILY-510";Tend="1488";Tstart="1339";shortTE="F";uid="3559982e-e87a-4154-b789-9dfd564b2895"
CM034321.1	RepeatMasker	DNA/TcMar-Pogo	21110133	21110256	530	-	.	ID="RND-6_FAMILY-3912";Tend="1094";Tstart="970";shortTE="F";uid="7dd8d294-4484-4456-aa74-c69f4907a86a"
CM034321.1	RepeatMasker	DNA/Kolobok-E	18801799	18802682	6658	-	.	ID="RND-1_FAMILY-235";Tend="1791";Tstart="904";shortTE="F";uid="1eac6b45-cc60-4353-bf12-11b09f1f9ced"
CM034321.1	RepeatMasker	DNA/Sola-1	34431951	34432208	1600	-	.	ID="SOLA1N-1_AP";Tend="331";Tstart="90";shortTE="F";uid="22292b0b-1e6d-431f-ae8a-9d12f04a7e5b"
CM034321.1	RepeatMasker	Retroposon?	29263673	29264247	3031	-	.	ID="RND-6_FAMILY-10695";Tend="1553";Tstart="984";shortTE="F";uid="0e8b9701-3411-4661-bb6c-e9523a09d54b"
CM034321.1	RepeatMasker	RC/Helitron	33472752	33472906	527	-	.	ID="RND-6_FAMILY-78";Tend="1619";Tstart="1468";shortTE="F";uid="e9772399-2e09-4835-a3ae-565211523340"
CM034321.1	RepeatMasker	Unknown	31258674	31258800	685	-	.	ID="RND-6_FAMILY-15763";Tend="1142";Tstart="1017";shortTE="F";uid="9e0b0642-d91d-44ff-bbd5-bdd75233a798"
CM034321.1	RepeatMasker	Unknown	23856861	23857158	2246	-	.	ID="RND-1_FAMILY-64";Tend="1219";Tstart="926";shortTE="F";uid="505ec9b6-88ff-436f-a4ee-e4df71b4bae2"
CM034321.1	RepeatMasker	DNA/Kolobok-E	17068205	17068394	964	-	.	ID="RND-5_FAMILY-680";Tend="1389";Tstart="1186";shortTE="F";uid="ecc4ce85-902e-41e4-81a8-ecaa6fcb9c9e"
CM034321.1	RepeatMasker	DNA/hAT-Tip100	28608887	28609181	794	-	.	ID="RND-6_FAMILY-33794";Tend="535";Tstart="255";shortTE="F";uid="14516d47-c09a-4be7-afe5-33105c9ffdd4"
CM034321.1	RepeatMasker	Retroposon?	36335186	36336228	5801	-	.	ID="RND-6_FAMILY-10695";Tend="2139";Tstart="1085";shortTE="F";uid="29f7bf15-8ecd-4fff-bf09-0814c0f576df"
CM034321.1	RepeatMasker	LINE/I-Jockey	16507778	16508668	1715	-	.	ID="RND-4_FAMILY-559";Tend="1562";Tstart="675";shortTE="F";uid="ee0d0d60-ae6e-479d-8fb5-37d1db091bf8"
CM034321.1	RepeatMasker	RC/Helitron	14985493	14986207	4322	-	.	ID="RND-6_FAMILY-78";Tend="1608";Tstart="890";shortTE="F";uid="b68070c8-6f77-4243-9eb1-3e9121404901"
CM034321.1	RepeatMasker	DNA	28242941	28243221	777	-	.	ID="DNA4-3_AP";Tend="635";Tstart="361";shortTE="F";uid="1a21840c-eced-4001-98bf-f70da1b1130a"
CM034321.1	RepeatMasker	DNA/hAT-Tip100	30082741	30084929	3761	-	.	ID="RND-6_FAMILY-9985";Tend="4982";Tstart="2798";shortTE="F";uid="ee84ce2c-c23e-457f-a8e6-582116abaa8a"
CM034321.1	RepeatMasker	DNA/hAT-Tip100	36840582	36840839	1456	-	.	ID="DNA8-87_AP";Tend="281";Tstart="36";shortTE="F";uid="dc4256a3-8e88-4eee-86a1-a95c2bdbfff8"
CM034321.1	RepeatMasker	DNA/TcMar-m44?	33634426	33634701	725	-	.	ID="RND-6_FAMILY-10880";Tend="2236";Tstart="1953";shortTE="F";uid="17d594f0-7b7f-469f-ba53-741d56735825"
CM034321.1	RepeatMasker	RC/Helitron	24132581	24132789	740	-	.	ID="RND-6_FAMILY-22903";Tend="1669";Tstart="1463";shortTE="F";uid="0e17aea4-78e9-410f-a009-a30d4792b18d"
CM034321.1	RepeatMasker	Unknown	25408964	25409184	763	-	.	ID="RND-6_FAMILY-7893";Tend="807";Tstart="572";shortTE="F";uid="f9387c1b-a8cc-41d0-9891-4ed70ab7e2c8"
CM034321.1	RepeatMasker	Retroposon?	1156756	1157612	1392	-	.	ID="RND-6_FAMILY-13511";Tend="1839";Tstart="859";shortTE="F";uid="371a0978-5e2d-4369-bc2a-7ea9bec1b319"
CM034321.1	RepeatMasker	DNA	21387018	21387493	2622	-	.	ID="ttaa3_ap";Tend="799";Tstart="1";shortTE="F";uid="56e182bb-6b77-4018-b31d-7c7a3ab59cae"
CM034321.1	RepeatMasker	DNA/hAT-Tip100	38022681	38022871	696	-	.	ID="RND-5_FAMILY-5755";Tend="1680";Tstart="1485";shortTE="F";uid="1a6568d6-20c5-4f7b-a99e-476100d75b15"
CM034321.1	RepeatMasker	DNA/hAT-hAT19	1006350	1007412	8406	-	.	ID="RND-5_FAMILY-6552";Tend="2743";Tstart="1675";shortTE="F";uid="d1e4ac3e-13ee-472a-8e82-fde0ebd4a6e1"
CM034321.1	RepeatMasker	DNA	31420280	31420443	559	-	.	ID="RND-6_FAMILY-21791";Tend="2296";Tstart="2136";shortTE="F";uid="200f72e7-4dfc-4cad-b7eb-e36c02489099"
CM034321.1	RepeatMasker	DNA/Kolobok-E	38863445	38863838	487	-	.	ID="RND-6_FAMILY-2379";Tend="4395";Tstart="4001";shortTE="F";uid="6f0c45e0-b4c9-4fab-8170-799902a2b20d"
CM034321.1	RepeatMasker	RC/Helitron	27647894	27648588	2903	-	.	ID="RND-6_FAMILY-23";Tend="998";Tstart="312";shortTE="F";uid="e14bddc9-fad5-462a-8c26-3bd8ea126780"
CM034321.1	RepeatMasker	Unknown	8168150	8168346	608	-	.	ID="RND-1_FAMILY-322";Tend="1088";Tstart="955";shortTE="F";uid="469d136f-6b23-45ee-9777-09213bd230c3"
CM034321.1	RepeatMasker	DNA/hAT-hAT19	16912580	16913480	5927	-	.	ID="RND-6_FAMILY-8033";Tend="2692";Tstart="1782";shortTE="F";uid="8aab797a-efde-45ad-8b7f-dd1d7207584c"
CM034321.1	RepeatMasker	DNA/Kolobok-E	36607516	36607965	1448	-	.	ID="RND-5_FAMILY-2113";Tend="4088";Tstart="3632";shortTE="F";uid="884a7f9f-11ca-4298-9e98-fb5f0213494a"
CM034321.1	RepeatMasker	Retroposon?	4250780	4251071	962	-	.	ID="RND-6_FAMILY-2197";Tend="2739";Tstart="2397";shortTE="F";uid="2890fc95-99b1-42a8-9603-084a3ab28fca"
CM034321.1	RepeatMasker	DNA/Ginger-1	36407622	36407739	615	-	.	ID="RND-6_FAMILY-58578";Tend="763";Tstart="658";shortTE="F";uid="97e3da83-1d27-4553-9730-ef09be157d77"
CM034321.1	RepeatMasker	Unknown	34060550	34065791	44697	-	.	ID="RND-1_FAMILY-199";Tend="5613";Tstart="397";shortTE="F";uid="7a5eb609-35d4-48ef-8e8f-442dbf21ffd6"
CM034321.1	RepeatMasker	DNA/hAT	26920998	26921659	2016	-	.	ID="RND-6_FAMILY-901";Tend="1724";Tstart="1039";shortTE="F";uid="5b779c2d-7bcd-4ae4-9ae4-a1274a048071"
CM034321.1	RepeatMasker	Retroposon?	31867992	31868431	2093	-	.	ID="RND-6_FAMILY-10695";Tend="1360";Tstart="1053";shortTE="F";uid="c89d89fd-e1c9-4f37-af20-d2462ed564c3"
CM034321.1	RepeatMasker	DNA/hAT-hAT19	33289446	33289650	1177	-	.	ID="DNA8-64B_AP";Tend="920";Tstart="692";shortTE="F";uid="fe748872-8a8e-4955-96d4-87089bfdc2c7"
CM034321.1	RepeatMasker	Retroposon?	37289968	37290388	809	-	.	ID="RND-6_FAMILY-10695";Tend="1522";Tstart="647";shortTE="F";uid="de7d1be1-9cb9-4d48-a046-9be0cbebf25c"
CM034321.1	RepeatMasker	DNA/Kolobok-E	34519128	34519485	1154	-	.	ID="RND-1_FAMILY-388";Tend="5357";Tstart="5017";shortTE="F";uid="6323a8a7-a4d1-46cd-88c9-460e4aa665d9"
CM034321.1	RepeatMasker	DNA	28537708	28539116	10634	-	.	ID="RND-1_FAMILY-351";Tend="2058";Tstart="612";shortTE="F";uid="baf77d17-37fd-40f0-b79a-0dd527a4eb9e"
CM034321.1	RepeatMasker	DNA	6727326	6727730	926	-	.	ID="DNA4-3_AP";Tend="578";Tstart="209";shortTE="F";uid="59ce067a-1ea9-4589-8cc0-3b17b9503b85"
CM034321.1	RepeatMasker	DNA/hAT-hAT19	25379247	25379778	3287	-	.	ID="DNA8-71_AP";Tend="551";Tstart="1";shortTE="F";uid="e1d60a88-72c5-4869-9883-dddf2420b6af"
CM034321.1	RepeatMasker	Retroposon?	10539391	10539704	2152	-	.	ID="RND-6_FAMILY-6769";Tend="6517";Tstart="6205";shortTE="F";uid="4f865f8a-bd58-4a14-a3f7-3c8874574864"
CM034321.1	RepeatMasker	RC/Helitron	17956837	17957033	471	-	.	ID="RND-1_FAMILY-73";Tend="1703";Tstart="1478";shortTE="F";uid="2a6bef1e-13b3-401e-986e-a5bac3c8ddf9"
CM034321.1	RepeatMasker	DNA/hAT-Tip100	20095934	20097476	6761	-	.	ID="RND-5_FAMILY-3720";Tend="2572";Tstart="963";shortTE="F";uid="a59a937f-9d4a-4dd9-8051-8a18cde981cc"
CM034321.1	RepeatMasker	Unknown	28215655	28223384	34558	-	.	ID="RND-6_FAMILY-3430";Tend="9269";Tstart="1";shortTE="F";uid="3f031a8a-8c84-4010-984b-cabf5638beec"
CM034321.1	RepeatMasker	DNA/hAT	20514251	20514796	4113	-	.	ID="RND-6_FAMILY-8509";Tend="1394";Tstart="839";shortTE="F";uid="77e37c56-a681-453e-856f-2201902b0468"
CM034321.1	RepeatMasker	DNA/Ginger-1	25104891	25105635	1386	-	.	ID="RND-5_FAMILY-6062";TEgroup="ctg_6%7CRND-5_FAMILY-6062%7C10";Tend="2095";Tstart="746";shortTE="F";uid="3d60f481-8e9b-4af0-8321-cd0f432e93d1"
CM034321.1	RepeatMasker	Retroposon?	31973413	31973815	2603	-	.	ID="RND-6_FAMILY-9729";Tend="1737";Tstart="1334";shortTE="F";uid="05bbf0a7-7cf5-4eba-85ea-96ef2df8d525"
CM034321.1	RepeatMasker	Retroposon?	29715302	29716889	10960	-	.	ID="SINE2-1_AP";Tend="1977";Tstart="1";shortTE="F";uid="22f3cebe-e40d-4a7b-9f1e-25f3f1155d4e"
CM034321.1	RepeatMasker	DNA/hAT-hAT19	9650791	9650983	743	-	.	ID="RND-6_FAMILY-8033";Tend="1932";Tstart="1742";shortTE="F";uid="e04a7bb9-eb9b-4618-824b-2890ad3fd7a7"
CM034321.1	RepeatMasker	Unknown	26190116	26190713	3002	-	.	ID="RND-5_FAMILY-296";Tend="1958";Tstart="1406";shortTE="F";uid="8acba9e7-bb3e-4f12-9aec-31fd84a06664"
CM034321.1	RepeatMasker	DNA	18970183	18970302	424	-	.	ID="RND-6_FAMILY-3085";Tend="4592";Tstart="4477";shortTE="F";uid="441f2a76-e0b2-414f-8c53-53baa6f4097d"
CM034321.1	RepeatMasker	DNA/MULE-NOF	18312538	18312666	437	-	.	ID="RND-6_FAMILY-2524";Tend="1610";Tstart="1485";shortTE="F";uid="4af93378-5980-4f5a-a721-59432c389948"
CM034321.1	RepeatMasker	DNA/Ginger-1	210207	211714	12087	-	.	ID="rnd-6_family-447";Tend="2274";Tstart="729";shortTE="F";uid="f43499d8-3cc2-4181-9c31-35c5933c78f7"
CM034321.1	RepeatMasker	DNA/hAT-Ac	9710059	9710827	5266	-	.	ID="RND-5_FAMILY-1746";Tend="1666";Tstart="912";shortTE="F";uid="9ca0f5c8-9ca7-46e9-909d-4aa71d285e03"
CM034321.1	RepeatMasker	DNA/hAT-Tip100	28767146	28767879	5512	-	.	ID="RND-6_FAMILY-10387";Tend="1801";Tstart="1069";shortTE="F";uid="cb10d2fa-99e5-4255-9013-eea618b9d110"
CM034321.1	RepeatMasker	DNA	37205769	37206224	550	-	.	ID="DNAX-2_AP";Tend="463";Tstart="7";shortTE="F";uid="0fa822b6-a85f-427b-826e-f816c94c63ea"
CM034321.1	RepeatMasker	Unknown	36523394	36523859	1358	-	.	ID="RND-1_FAMILY-20";Tend="1252";Tstart="776";shortTE="F";uid="0a1ac0a5-588c-4b67-8b54-bd67b3f66db8"
CM034321.1	RepeatMasker	DNA	1964538	1964880	1245	-	.	ID="DNA4-2_AP";Tend="344";Tstart="1";shortTE="F";uid="970a8e75-7398-4131-bcd0-7b59f53fc75b"
CM034321.1	RepeatMasker	DNA	35418482	35418639	693	-	.	ID="RND-6_FAMILY-690";Tend="3937";Tstart="3822";shortTE="F";uid="22e51429-471b-4d90-8c17-1d423bcffeb2"
CM034321.1	RepeatMasker	Unknown	22407343	22407597	1521	-	.	ID="RND-2_FAMILY-76";Tend="1258";Tstart="984";shortTE="F";uid="27ea0a57-ed5e-46cb-9257-cfc3d20f3129"
CM034321.1	RepeatMasker	DNA/hAT-Tip100	13909004	13909147	448	-	.	ID="DNA8-16B_AP";Tend="167";Tstart="37";shortTE="F";uid="151d17a4-058f-4750-a144-ebc99aacfaae"
CM034321.1	RepeatMasker	DNA/Ginger-2	24026183	24026660	2230	-	.	ID="RND-6_FAMILY-3703";Tend="1586";Tstart="1113";shortTE="F";uid="23c8891d-afa1-4215-a9cb-da022b6c3c70"
CM034321.1	RepeatMasker	LTR/Gypsy	30755720	30756152	1425	-	.	ID="RND-1_FAMILY-519";Tend="8085";Tstart="7677";shortTE="F";uid="86e50e53-08c9-4393-b383-02c310b417af"
CM034321.1	RepeatMasker	Retroposon?	13838923	13839282	1182	-	.	ID="RND-5_FAMILY-934";Tend="2331";Tstart="1993";shortTE="F";uid="b4710e90-2736-41cb-ac9c-b25aa4b627f3"
CM034321.1	RepeatMasker	DNA	414057	414272	575	-	.	ID="TTAA3_AP";Tend="429";Tstart="207";shortTE="F";uid="6bb1eb73-4c41-425d-9918-c57bef21185c"
CM034321.1	RepeatMasker	DNA	9662775	9662913	932	-	.	ID="RND-5_FAMILY-10801";Tend="1092";Tstart="956";shortTE="F";uid="3a7d7845-e74e-4a42-aff0-060d0d9193c9"
CM034321.1	RepeatMasker	Retroposon?	18134831	18135819	5835	-	.	ID="SINE2-1_AP";Tend="1422";Tstart="392";shortTE="F";uid="db1136c3-4041-4547-b0b7-f72f0ae95f58"
CM034321.1	RepeatMasker	DNA/hAT-hAT19	9162910	9163303	582	-	.	ID="rnd-4_family-510";Tend="1092";Tstart="738";shortTE="F";uid="6a77c187-6eea-4cb7-b2d6-24ace65e5045"
CM034321.1	RepeatMasker	Unknown	33731852	33732142	1278	-	.	ID="RND-1_FAMILY-252";TEgroup="ctg_6%7CRND-1_FAMILY-252%7C5";Tend="1184";Tstart="969";shortTE="F";uid="a0157da1-538b-488f-83a3-07e292afe73f"
CM034321.1	RepeatMasker	DNA/TcMar-Tc1	28463877	28464124	917	-	.	ID="RND-6_FAMILY-6751";Tend="1159";Tstart="910";shortTE="F";uid="cd619fdb-2dd3-475d-95d0-958a25cd5aac"
CM034321.1	RepeatMasker	DNA/hAT-Tip100	34358297	34358533	927	-	.	ID="RND-5_FAMILY-813";Tend="1320";Tstart="1071";shortTE="F";uid="eae3acc1-a320-4daf-8c02-7f337c41520f"
CM034321.1	RepeatMasker	DNA	7567853	7567989	404	-	.	ID="ttaa18_ap";Tend="157";Tstart="20";shortTE="F";uid="9c386699-e137-4bef-ad9a-64f4b866c111"
CM034321.1	RepeatMasker	DNA	37384287	37384414	601	-	.	ID="RND-6_FAMILY-1515";Tend="384";Tstart="262";shortTE="F";uid="486b111b-6e26-400a-bc42-f9b73ad2f0e1"
CM034321.1	RepeatMasker	LINE/I-Jockey	1252371	1252756	737	-	.	ID="RND-6_FAMILY-3754";Tend="1441";Tstart="1052";shortTE="F";uid="70f672e8-3562-4834-af00-a762e37b4993"
CM034321.1	RepeatMasker	DNA	26057546	26057990	3410	-	.	ID="RND-5_FAMILY-463";Tend="1332";Tstart="887";shortTE="F";uid="edfc58f0-608b-476b-8e24-f76ce4e9f714"
CM034321.1	RepeatMasker	DNA	28442038	28442259	975	-	.	ID="ttaa2c_ap";Tend="356";Tstart="142";shortTE="F";uid="53691fa9-8972-4801-8e80-c5a871fbbf07"
CM034321.1	RepeatMasker	Unknown	28887275	28887438	677	-	.	ID="RND-6_FAMILY-779";Tend="1762";Tstart="1597";shortTE="F";uid="fea51477-7c84-48f4-adb8-932a84abb6d9"
CM034321.1	RepeatMasker	DNA/hAT-Tip100	1299320	1299713	2211	-	.	ID="HAT-N16_AP";Tend="499";Tstart="57";shortTE="F";uid="d3695e47-6ccb-4662-be74-e14096db5800"
CM034321.1	RepeatMasker	LINE/I-Jockey	38149500	38153447	32548	-	.	ID="RND-1_FAMILY-181";Tend="5393";Tstart="1430";shortTE="F";uid="6e90def6-6e54-4d9e-bdfd-8cf2ff7455e1"
CM034321.1	RepeatMasker	Unknown	23817937	23818728	5129	-	.	ID="RND-6_FAMILY-4980";Tend="1728";Tstart="977";shortTE="F";uid="d252aeb7-875e-4d74-b55d-c9d3a550ad65"
CM034321.1	RepeatMasker	DNA/hAT	36978664	36979836	5913	-	.	ID="RND-5_FAMILY-6413";Tend="1736";Tstart="591";shortTE="F";uid="9634f0e1-5596-46f6-8cbd-97e7aa5797a7"
CM034321.1	RepeatMasker	Unknown	34393856	34393980	470	-	.	ID="RND-6_FAMILY-7408";Tend="330";Tstart="215";shortTE="F";uid="704ac750-a2da-4054-bb12-a6da2cbbf3a6"
CM034321.1	RepeatMasker	Unknown	32446901	32447376	2769	-	.	ID="RND-5_FAMILY-5655";Tend="1415";Tstart="966";shortTE="F";uid="755f99f1-7268-4a11-a999-4530b33fba21"
CM034321.1	RepeatMasker	Unknown	9566014	9566124	640	-	.	ID="RND-6_FAMILY-731";Tend="1194";Tstart="1073";shortTE="F";uid="5999f8a4-d109-4638-a6ae-9d63704869d4"
CM034321.1	RepeatMasker	Unknown	32786626	32786731	469	-	.	ID="RND-6_FAMILY-409";Tend="1035";Tstart="933";shortTE="F";uid="79a4fb9d-c769-4b69-8b3e-065f54e6242d"
CM034321.1	RepeatMasker	DNA/MULE-MuDR	30242887	30243304	2274	-	.	ID="RND-6_FAMILY-13873";Tend="1663";Tstart="1214";shortTE="F";uid="e21f065f-e7cd-4342-a17d-ddd0ffec0c0c"
CM034321.1	RepeatMasker	DNA	1091495	1091654	1082	-	.	ID="RND-6_FAMILY-2839";Tend="1183";Tstart="1022";shortTE="F";uid="13f774f7-75a4-4506-9efe-e81aab68ff70"
CM034321.1	RepeatMasker	DNA	36067056	36067363	1390	-	.	ID="RND-6_FAMILY-3559";Tend="2008";Tstart="1755";shortTE="F";uid="37beeb1b-6e4d-43f9-8b3f-b5a1c666e9c1"
CM034321.1	RepeatMasker	Unknown	38102256	38102573	1389	-	.	ID="RND-5_FAMILY-2990";Tend="837";Tstart="528";shortTE="F";uid="4eb951b5-8f90-4d86-b190-53c91e530ea9"
CM034321.1	RepeatMasker	DNA/hAT	23529029	23529306	884	-	.	ID="RND-4_FAMILY-18";Tend="1213";Tstart="958";shortTE="F";uid="1e8fb8f8-ce0f-40e0-b524-97fa9ff37779"
CM034321.1	RepeatMasker	Unknown	28570014	28570288	1271	-	.	ID="RND-1_FAMILY-17";Tend="1215";Tstart="934";shortTE="F";uid="30d1dd57-81f1-4300-99bb-83d3c7c33fc1"
CM034321.1	RepeatMasker	DNA/hAT-Tip100	18318668	18320315	13330	-	.	ID="rnd-6_family-12800";Tend="2358";Tstart="786";shortTE="F";uid="ee8a97cd-6092-4050-b390-6e99b5bf7227"
CM034321.1	RepeatMasker	Retroposon?	15000708	15000994	1460	-	.	ID="RND-6_FAMILY-9545";Tend="867";Tstart="573";shortTE="F";uid="4156cf19-0ef3-4077-b2e2-e79dcccd7a6f"
CM034321.1	RepeatMasker	DNA/hAT	1033480	1033742	1449	-	.	ID="DNA8-53_AP";Tend="274";Tstart="1";shortTE="F";uid="7ffc6d3d-cf27-426b-ad97-2917f032ddad"
CM034321.1	RepeatMasker	Unknown	29862217	29863177	6624	-	.	ID="RND-5_FAMILY-1163";Tend="2212";Tstart="1261";shortTE="F";uid="dd2f61a2-2cb5-4d66-8039-ff833218fb56"
CM034321.1	RepeatMasker	LINE/CR1	19788767	19789222	403	-	.	ID="RND-6_FAMILY-3806";Tend="1711";Tstart="1269";shortTE="F";uid="89d1bd9e-4bca-4850-9ebd-1de0980e548b"
CM034321.1	RepeatMasker	Unknown	18860286	18860717	814	-	.	ID="RND-6_FAMILY-3190";Tend="1333";Tstart="912";shortTE="F";uid="13020cf6-b28d-4872-9a45-81564bbae71b"
CM034321.1	RepeatMasker	DNA/MULE-MuDR	27388223	27388339	647	-	.	ID="DNA8-28B_AP";Tend="516";Tstart="400";shortTE="F";uid="53afedc8-310d-4da5-8bba-fecc28fd07cd"
CM034321.1	RepeatMasker	DNA/hAT-Tip100	27889662	27890008	693	-	.	ID="RND-1_FAMILY-132";Tend="1446";Tstart="1111";shortTE="F";uid="3253df26-9a7b-4046-a7a1-c0a6376eb431"
CM034321.1	RepeatMasker	LINE/R1	25511584	25511979	761	-	.	ID="SART-2_API";Tend="438";Tstart="1";shortTE="F";uid="ba97c68b-96fe-44a8-892a-b4e85d567a26"
CM034321.1	RepeatMasker	DNA	36245136	36245554	2358	-	.	ID="DNA8-31_AP";Tend="426";Tstart="1";shortTE="F";uid="8b6aa3c5-e9e0-4241-95c9-740f94515723"
CM034321.1	RepeatMasker	LTR/Gypsy	32074798	32074948	423	-	.	ID="GYPSY-24_DEL-I";Tend="2743";Tstart="2592";shortTE="F";uid="a988c6da-f2f1-4935-9c2f-753f1278c4ae"
CM034321.1	RepeatMasker	DNA	34523754	34523861	731	-	.	ID="DNA8-75_AP";Tend="107";Tstart="1";shortTE="F";uid="ce0ac2fa-63b8-49d7-9094-ef34b671c41a"
CM034321.1	RepeatMasker	Retroposon?	19822568	19822707	424	-	.	ID="RND-6_FAMILY-2584";Tend="842";Tstart="694";shortTE="F";uid="e520e07f-2636-4897-8059-da72a23f7584"
CM034321.1	RepeatMasker	Retroposon?	17674511	17674859	1751	-	.	ID="RND-6_FAMILY-30528";Tend="5377";Tstart="4999";shortTE="F";uid="02a46f19-571e-4ee8-b753-08db3094a8a8"
CM034321.1	RepeatMasker	DNA/Kolobok-E	23225286	23225447	698	-	.	ID="RND-5_FAMILY-3259";Tend="1233";Tstart="1061";shortTE="F";uid="9536159a-86c8-4762-82f8-80257762478a"
CM034321.1	RepeatMasker	DNA/hAT-Tip100	6420561	6420703	630	-	.	ID="DNA8-16_AP";Tend="177";Tstart="1";shortTE="F";uid="0cbc2cf6-2523-43f9-8486-8121b958c837"
CM034321.1	RepeatMasker	DNA/hAT	20880922	20881681	2180	-	.	ID="RND-1_FAMILY-61";Tend="9861";Tstart="9115";shortTE="F";uid="44280b3f-9a00-448b-b511-0532f51b50d7"
CM034321.1	RepeatMasker	DNA/TcMar-Pogo	27475213	27475332	741	-	.	ID="RND-6_FAMILY-9234";Tend="756";Tstart="636";shortTE="F";uid="e32c2479-4433-4243-abf0-c34ad8287a6e"
CM034321.1	RepeatMasker	DNA/MULE-MuDR	4068909	4069027	522	-	.	ID="RND-5_FAMILY-6544";TEgroup="ctg_6%7CRND-5_FAMILY-6544%7C1";Tend="575";Tstart="454";shortTE="T";uid="f613f9d2-3844-4a7b-b3cd-b4663eb73086"
CM034321.1	RepeatMasker	DNA	25480605	25481097	1553	-	.	ID="RND-6_FAMILY-20279";Tend="2321";Tstart="1851";shortTE="F";uid="20835221-0afc-4ef8-9c98-d65558300177"
CM034321.1	RepeatMasker	DNA/TcMar-m44?	773647	773968	1138	-	.	ID="RND-6_FAMILY-10880";Tend="2230";Tstart="1908";shortTE="F";uid="7b618d1a-1821-49b6-90f0-f0402a3e364e"
CM034321.1	RepeatMasker	Retroposon?	12039274	12039554	455	-	.	ID="SINE2-1_AP";Tend="1409";Tstart="1088";shortTE="F";uid="6eaf51b2-ca3e-4c2c-860e-3e7d35b38c38"
CM034321.1	RepeatMasker	DNA/Maverick	425921	426092	441	-	.	ID="RND-5_FAMILY-1599";Tend="616";Tstart="447";shortTE="F";uid="b748a52d-3ee3-4e7a-9455-ab210e303684"
CM034321.1	RepeatMasker	Unknown	24122246	24123179	1042	-	.	ID="RND-6_FAMILY-5188";Tend="1320";Tstart="397";shortTE="F";uid="a47bbf31-3d03-4806-abb9-155a0ba11f7f"
CM034321.1	RepeatMasker	DNA/MULE-MuDR	31388933	31389777	401	-	.	ID="RND-6_FAMILY-2559";TEgroup="ctg_6%7CRND-6_FAMILY-2559%7C1";Tend="1788";Tstart="833";shortTE="T";uid="1e163501-900d-4264-b118-38e58d3fa274"
CM034321.1	RepeatMasker	DNA/Ginger-1	27832174	27832456	646	-	.	ID="RND-6_FAMILY-4450";Tend="2360";Tstart="2071";shortTE="F";uid="03347c33-bbbf-4c88-bfd5-286fa4d0339a"
CM034321.1	RepeatMasker	RC/Helitron	14758305	14758475	671	-	.	ID="RND-6_FAMILY-5245";Tend="1455";Tstart="1295";shortTE="F";uid="cca09d3c-5606-4db4-bb37-6f26ee01febf"
CM034321.1	RepeatMasker	DNA	36047990	36049053	2304	-	.	ID="RND-6_FAMILY-3559";TEgroup="ctg_6%7CRND-6_FAMILY-3559%7C8";Tend="1754";Tstart="891";shortTE="F";uid="ae90e478-eef7-4a49-a500-3be0b4f1b28c"
CM034321.1	RepeatMasker	DNA/Kolobok-E	29851763	29851869	591	-	.	ID="RND-5_FAMILY-680";Tend="1342";Tstart="1241";shortTE="F";uid="7e93a4d8-4426-48cd-a762-923f2d50f330"
CM034321.1	RepeatMasker	DNA	12462578	12462764	619	-	.	ID="RND-6_FAMILY-9092";Tend="1333";Tstart="1162";shortTE="F";uid="d02cf818-6a8b-446d-b0d9-100ed6f7a3c4"
CM034321.1	RepeatMasker	Retroposon?	30856277	30856536	1320	-	.	ID="RND-6_FAMILY-10695";Tend="996";Tstart="726";shortTE="F";uid="e4794e75-410a-4f18-a397-65b5ae565b70"
CM034321.1	RepeatMasker	DNA	8014576	8014978	1659	-	.	ID="TTAA3_AP";Tend="428";Tstart="12";shortTE="F";uid="bf125932-b8d6-4ffe-8524-b36164c81a61"
CM034321.1	RepeatMasker	Retroposon?	12773462	12773676	648	-	.	ID="RND-5_FAMILY-3118";Tend="1630";Tstart="1398";shortTE="F";uid="352fbb13-d7e9-46f7-8dd1-3483267848b9"
CM034321.1	RepeatMasker	DNA	15206540	15206926	1213	-	.	ID="DNA4-2_AP";Tend="769";Tstart="384";shortTE="F";uid="ee1699d8-8b60-470d-a65c-e3b8ec91d955"
CM034321.1	RepeatMasker	DNA/hAT-Ac	34182056	34182302	1016	-	.	ID="RND-5_FAMILY-2407";Tend="1101";Tstart="851";shortTE="F";uid="8f813e46-8e87-40de-b7fd-73959688a70b"
CM034321.1	RepeatMasker	DNA/hAT-Tip100	4329912	4330079	577	-	.	ID="rnd-6_family-1163";Tend="1653";Tstart="1531";shortTE="F";uid="d7012b87-3bda-4a39-9f07-7cbc4f5767fd"
CM034321.1	RepeatMasker	Unknown	34568736	34569015	774	-	.	ID="RND-1_FAMILY-440";Tend="1129";Tstart="857";shortTE="F";uid="0548fcb1-ab67-4063-ace7-3ec709380d82"
CM034321.1	RepeatMasker	DNA/hAT?	2194578	2194997	677	-	.	ID="RND-6_FAMILY-889";TEgroup="ctg_6%7CRND-6_FAMILY-889%7C1";Tend="1568";Tstart="875";shortTE="F";uid="41d909e1-0318-48c0-a750-cab265e01726"
CM034321.1	RepeatMasker	DNA/hAT-hAT19	38828771	38829669	5915	-	.	ID="RND-6_FAMILY-8033";Tend="2684";Tstart="1782";shortTE="F";uid="95b18304-b76b-4be9-b2d6-13348fa9704f"
CM034321.1	RepeatMasker	DNA	20970182	20970823	417	-	.	ID="DNA4-2_AP";TEgroup="ctg_6%7CDNA4-2_AP%7C7";Tend="769";Tstart="1";shortTE="F";uid="9a8fd2dc-b969-4f76-8b66-b714d14263d0"
CM034321.1	RepeatMasker	DNA/Ginger-1	17663545	17663646	459	-	.	ID="RND-6_FAMILY-11006";Tend="2376";Tstart="2277";shortTE="F";uid="f00a13ff-5660-43c2-960f-2be9fb157c4e"
CM034321.1	RepeatMasker	Retroposon?	31176130	31176332	956	-	.	ID="RND-1_FAMILY-184";Tend="424";Tstart="215";shortTE="F";uid="899c46b8-5d40-47c9-ba13-af85b4f7e0c8"
CM034321.1	RepeatMasker	Retroposon?	32366421	32366559	6959	-	.	ID="RND-6_FAMILY-10695";Tend="2667";Tstart="2415";shortTE="F";uid="9178ced9-25f9-4e92-b061-ee702d8426fb"
CM034321.1	RepeatMasker	Unknown	32801039	32801174	819	-	.	ID="RND-6_FAMILY-8511";Tend="918";Tstart="780";shortTE="F";uid="c22ef725-790d-4ee4-afdc-d865636bafbb"
CM034321.1	RepeatMasker	DNA	36261879	36262008	791	-	.	ID="DNA8-31_AP";Tend="595";Tstart="463";shortTE="F";uid="8cf7f4a5-477d-49f4-bfa6-c57c436d826c"
CM034321.1	RepeatMasker	Retroposon?	37453681	37454088	1851	-	.	ID="RND-6_FAMILY-2975";Tend="3519";Tstart="3172";shortTE="F";uid="9a2b5f4a-2d4d-417b-ac98-6c127eed3e52"
CM034321.1	RepeatMasker	DNA	33344626	33344941	476	-	.	ID="DNA4-2_AP";Tend="560";Tstart="160";shortTE="F";uid="b9c4af00-d7bd-4154-9a7d-8be13673719c"
CM034321.1	RepeatMasker	DNA/Ginger-1	29025007	29025279	1524	-	.	ID="RND-5_FAMILY-6062";Tend="1861";Tstart="1584";shortTE="F";uid="c08a6649-a44a-4587-95cd-5c370758cc64"
CM034321.1	RepeatMasker	DNA/Ginger-1	22050250	22051540	9131	-	.	ID="RND-6_FAMILY-11761";Tend="2056";Tstart="768";shortTE="F";uid="ccf2fcd1-8607-4086-9eff-b1b64602d590"
CM034321.1	RepeatMasker	Retroposon?	17134779	17134988	1207	-	.	ID="RND-6_FAMILY-621";Tend="218";Tstart="1";shortTE="F";uid="e3d8bda6-44f4-4c5f-a231-bc15eac5e6d7"
CM034321.1	RepeatMasker	DNA/MULE-MuDR	15397097	15397238	723	-	.	ID="DNA8-28B_AP";Tend="479";Tstart="340";shortTE="F";uid="113757c4-823f-480e-bc7a-ba5ceb1a2ed3"
CM034321.1	RepeatMasker	DNA/hAT-Tip100	3171312	3171444	455	-	.	ID="RND-6_FAMILY-23709";Tend="757";Tstart="613";shortTE="F";uid="bfb3e233-7d15-4dca-abf3-6e9054cb1e0a"
CM034321.1	RepeatMasker	DNA	32013444	32013879	2818	-	.	ID="TTAA3B_AP";Tend="436";Tstart="1";shortTE="F";uid="e08f5683-8021-4ef8-87be-e0ed25accfb4"
CM034321.1	RepeatMasker	DNA	30307403	30308858	1248	-	.	ID="RND-6_FAMILY-21791";TEgroup="ctg_6%7CRND-6_FAMILY-21791%7C7";Tend="1727";Tstart="125";shortTE="F";uid="c848a700-8626-43ae-bc30-15505420ccc6"
CM034321.1	RepeatMasker	DNA	33871252	33871468	845	-	.	ID="RND-6_FAMILY-6756";Tend="1660";Tstart="1454";shortTE="F";uid="8dab8ccd-3413-4797-b702-797edc09d285"
CM034321.1	RepeatMasker	Unknown	3417434	3417856	1689	-	.	ID="RND-4_FAMILY-266";Tend="1383";Tstart="938";shortTE="F";uid="cc888854-2fbe-4577-9b2a-9592856bd628"
CM034321.1	RepeatMasker	Retroposon?	6239357	6239729	630	-	.	ID="RND-5_FAMILY-3118";Tend="533";Tstart="184";shortTE="F";uid="1b3fefa0-28aa-4975-ae55-d804aa4d6466"
CM034321.1	RepeatMasker	DNA/hAT-Ac	33334582	33336955	12803	-	.	ID="RND-5_FAMILY-2407";Tend="3172";Tstart="851";shortTE="F";uid="85250c2a-63f3-44de-95d0-7d2fcbc694f5"
CM034321.1	RepeatMasker	DNA/Kolobok-E	28172166	28172534	1089	-	.	ID="RND-6_FAMILY-19218";Tend="979";Tstart="565";shortTE="F";uid="a2a8cef2-2477-4166-a202-5c11655ee671"
CM034321.1	RepeatMasker	DNA/hAT-Tip100	31594476	31595467	5138	-	.	ID="RND-6_FAMILY-3565";Tend="2944";Tstart="1657";shortTE="F";uid="3f25b1a0-2278-4d89-afb0-8cf89c0b59e7"
CM034321.1	RepeatMasker	DNA/Kolobok-E	37589526	37590452	6822	-	.	ID="RND-6_FAMILY-1722";Tend="2569";Tstart="1635";shortTE="F";uid="619c4a07-5dd3-47f5-8429-347cabcd18a0"
CM034321.1	RepeatMasker	DNA/Kolobok-E	7397098	7397302	600	-	.	ID="RND-6_FAMILY-2379";Tend="2704";Tstart="2487";shortTE="F";uid="3a607b9f-f756-484f-8319-c8c3f4cda398"
CM034321.1	RepeatMasker	DNA	13665834	13666093	635	-	.	ID="dna4-2_ap";Tend="467";Tstart="253";shortTE="F";uid="0b5d0db8-6c0b-4112-83b1-cc221736a620"
CM034321.1	RepeatMasker	Unknown	7057756	7057965	1550	-	.	ID="RND-1_FAMILY-17";Tend="1221";Tstart="1017";shortTE="F";uid="53abf3d4-270b-49f7-be7b-1f4d319cb405"
CM034321.1	RepeatMasker	Retroposon?	25156396	25156508	27787	-	.	ID="RND-6_FAMILY-17962";Tend="244";Tstart="136";shortTE="F";uid="cbc518a1-74b6-48a1-9b29-bca29817ade9"
CM034321.1	RepeatMasker	DNA/Kolobok-E	1182478	1182607	512	-	.	ID="RND-6_FAMILY-5088";Tend="1725";Tstart="1607";shortTE="F";uid="c42c8f9a-2db3-4b88-9327-fef554ad8874"
CM034321.1	RepeatMasker	DNA	25951504	25951663	1289	-	.	ID="RND-1_FAMILY-351";Tend="2479";Tstart="2318";shortTE="F";uid="c19ee61c-3f7b-496e-acfb-1a4f1a9fce6d"
CM034321.1	RepeatMasker	RC/Helitron	12505200	12505522	811	-	.	ID="RND-1_FAMILY-448";Tend="2289";Tstart="1974";shortTE="F";uid="50ce4941-c2c1-44c9-a1b6-f5d0ac860bc9"
CM034321.1	RepeatMasker	DNA	31188575	31188700	404	-	.	ID="RND-6_FAMILY-3085";Tend="7577";Tstart="7461";shortTE="F";uid="41731e66-23bb-4074-a424-a5567042aa0e"
CM034321.1	RepeatMasker	Unknown	30541497	30541661	1227	-	.	ID="RND-5_FAMILY-296";Tend="451";Tstart="286";shortTE="F";uid="7a35a93f-4d13-4928-9ba2-1b69eef4d27b"
CM034321.1	RepeatMasker	DNA/Kolobok-E	22721384	22722150	4324	-	.	ID="RND-6_FAMILY-17429";Tend="2106";Tstart="1295";shortTE="F";uid="e4e69bab-17fe-4a93-a62b-98fa65a0e58d"
CM034321.1	RepeatMasker	DNA/MULE-MuDR	35333275	35334218	2350	-	.	ID="RND-1_FAMILY-211";TEgroup="ctg_6%7CRND-1_FAMILY-211%7C1";Tend="5531";Tstart="4283";shortTE="F";uid="320ebedb-d72f-4681-bdd8-e33144bde31a"
CM034321.1	RepeatMasker	DNA/TcMar-Tc4	15105036	15105713	1800	-	.	ID="RND-5_FAMILY-1518";Tend="2117";Tstart="1482";shortTE="F";uid="b632c7fb-42d6-4d6d-ad34-78af445eed24"
CM034321.1	RepeatMasker	Retroposon?	28994532	28995099	1858	-	.	ID="RND-5_FAMILY-277";Tend="1868";Tstart="1289";shortTE="F";uid="db75b53f-52d2-43fd-be29-e0df21fd5733"
CM034321.1	RepeatMasker	DNA/TcMar-m44?	15418248	15418421	1219	-	.	ID="dnax-4b_ap";Tend="173";Tstart="1";shortTE="F";uid="69d80578-b191-4ba9-9375-e63a6e97e73e"
CM034321.1	RepeatMasker	DNA/Kolobok-E	30995670	30996216	2704	-	.	ID="RND-5_FAMILY-21794";Tend="908";Tstart="356";shortTE="F";uid="dcd4ad4b-1b59-4324-ab0e-2c147c6a75c9"
CM034321.1	RepeatMasker	DNA/hAT?	26576101	26576238	811	-	.	ID="RND-6_FAMILY-5014";Tend="1803";Tstart="1664";shortTE="F";uid="03d52f3b-ad5c-444d-89a1-bafbc74c3743"
CM034321.1	RepeatMasker	Unknown	23591061	23591212	597	-	.	ID="RND-5_FAMILY-963";Tend="975";Tstart="828";shortTE="F";uid="3b04507c-3ece-4545-951b-634354018b17"
CM034321.1	RepeatMasker	DNA/Kolobok-E	249413	249941	3146	-	.	ID="RND-6_FAMILY-13779";Tend="4702";Tstart="4182";shortTE="F";uid="fa7ab7da-88b8-4f88-a651-a80e0f8cb072"
CM034321.1	RepeatMasker	DNA/Kolobok-E	35658158	35658382	1152	-	.	ID="RND-5_FAMILY-3451";Tend="2139";Tstart="1907";shortTE="F";uid="664df877-a63c-4c5a-91cd-ecb5c66780d8"
CM034321.1	RepeatMasker	DNA	3819559	3819978	2068	-	.	ID="TTAA3_AP";Tend="429";Tstart="1";shortTE="F";uid="e6dffa88-33e6-44a3-ae3e-feb35eda3f46"
CM034321.1	RepeatMasker	DNA/Ginger-1	23716601	23717728	7050	-	.	ID="RND-5_FAMILY-6062";Tend="2100";Tstart="998";shortTE="F";uid="a860cda8-fd24-45d3-b633-c86b792631fc"
CM034321.1	RepeatMasker	RC/Helitron	2319840	2320741	4154	-	.	ID="RND-1_FAMILY-73";Tend="2118";Tstart="1155";shortTE="F";uid="726cd692-5109-4760-b730-3bdffbb2cbc4"
CM034321.1	RepeatMasker	LINE/I-Jockey	2876284	2876419	651	-	.	ID="RND-4_FAMILY-2067";Tend="1657";Tstart="1525";shortTE="F";uid="fba49de5-739d-40b5-b18c-29bed384f531"
CM034321.1	RepeatMasker	DNA	1060238	1060408	1140	-	.	ID="ttaa3c_ap";Tend="424";Tstart="254";shortTE="F";uid="e5d18f68-9ed7-48f6-8ee0-d5575784f32d"
CM034321.1	RepeatMasker	DNA	31500887	31500997	520	-	.	ID="RND-6_FAMILY-48655";Tend="1229";Tstart="1125";shortTE="F";uid="cf8d4b45-2e25-4743-a0bc-4766b818d81c"
CM034321.1	RepeatMasker	Retroposon?	4672161	4673012	2569	-	.	ID="RND-5_FAMILY-934";TEgroup="ctg_6%7CRND-5_FAMILY-934%7C1";Tend="3077";Tstart="2376";shortTE="F";uid="4e8332f2-be79-4198-acf1-d5e4af0bd8c7"
CM034321.1	RepeatMasker	DNA/hAT-Tip100	8870334	8871340	8586	-	.	ID="RND-1_FAMILY-201";Tend="1848";Tstart="841";shortTE="F";uid="db4373a1-ea0f-4a13-a4be-9e1d6b8424a3"
CM034321.1	RepeatMasker	DNA/Kolobok-E	32211490	32213310	2806	-	.	ID="RND-6_FAMILY-2379";Tend="4751";Tstart="2911";shortTE="F";uid="e4858a70-7b62-433e-9e20-7e6af8ecd7a9"
CM034321.1	RepeatMasker	DNA/MULE-MuDR	36683081	36683623	583	-	.	ID="RND-6_FAMILY-713";Tend="1093";Tstart="544";shortTE="F";uid="9d8e1529-c438-44e4-9dce-ad75b11d90c9"
CM034321.1	RepeatMasker	DNA/Ginger-1	11908387	11908757	2119	-	.	ID="RND-5_FAMILY-6062";Tend="1059";Tstart="668";shortTE="F";uid="da8d8605-f853-4ae1-83ce-628103751cff"
CM034321.1	RepeatMasker	RC/Helitron	12712103	12712594	1131	-	.	ID="RND-1_FAMILY-73";Tend="1692";Tstart="1225";shortTE="F";uid="998717ea-382e-49dd-9fc8-cbd8cf2a85f4"
CM034321.1	RepeatMasker	DNA	37264890	37265243	1279	-	.	ID="DNAX-2_AP";Tend="382";Tstart="1";shortTE="F";uid="3dcc0627-cb4a-4675-93ab-bbc0f62b666d"
CM034321.1	RepeatMasker	DNA/Ginger-1	20900492	20900840	2149	-	.	ID="RND-5_FAMILY-6062";Tend="2118";Tstart="1762";shortTE="F";uid="292eca78-9512-4631-b602-881c1021ec53"
CM034321.1	RepeatMasker	DNA	31621452	31621649	1159	-	.	ID="RND-6_FAMILY-21791";Tend="840";Tstart="649";shortTE="F";uid="762fcc57-c28b-4fec-8884-f1ffcd4bc0bc"
CM034321.1	RepeatMasker	DNA/hAT-hAT19	35142054	35142243	976	-	.	ID="RND-4_FAMILY-600";Tend="2417";Tstart="2241";shortTE="F";uid="7ae78a70-bd68-4ebb-9528-abc5d79875f2"
CM034321.1	RepeatMasker	LTR/Pao	36862155	36864651	2341	-	.	ID="RND-6_FAMILY-20684";Tend="3974";Tstart="1464";shortTE="F";uid="a0310166-bcc4-42fc-a7ba-b7292d6d98c4"
CM034321.1	RepeatMasker	LINE/I-Jockey	9686282	9686978	685	-	.	ID="RND-5_FAMILY-3445";Tend="1777";Tstart="1081";shortTE="F";uid="20ab54ef-812d-4711-9c2c-17d55699e55c"
CM034321.1	RepeatMasker	Retroposon?	35655428	35655616	849	-	.	ID="RND-6_FAMILY-11938";Tend="1791";Tstart="1611";shortTE="F";uid="1439c258-87ed-4c78-b02b-756075be510a"
CM034321.1	RepeatMasker	Unknown	25055628	25056137	3230	-	.	ID="RND-6_FAMILY-2231";Tend="618";Tstart="139";shortTE="F";uid="07b44bea-c3a7-4da9-ab4b-095f2d7028f9"
CM034321.1	RepeatMasker	DNA	18258744	18258977	1155	-	.	ID="DNA-TTAA-1_AP";Tend="423";Tstart="194";shortTE="F";uid="0bcb2b88-5734-453d-aee2-4e5327bbc356"
CM034321.1	RepeatMasker	LTR/Gypsy	29103248	29103390	666	-	.	ID="RND-6_FAMILY-10007";Tend="1868";Tstart="1727";shortTE="F";uid="e9937082-88ff-4005-8b94-132e68b725ba"
CM034321.1	RepeatMasker	Unknown	8231321	8231595	1728	-	.	ID="RND-6_FAMILY-9312";Tend="1123";Tstart="855";shortTE="F";uid="1b72c6b2-70b3-4cdc-b467-e69bd28180ac"
CM034321.1	RepeatMasker	Unknown	4794124	4794729	4066	-	.	ID="RND-6_FAMILY-4980";Tend="1624";Tstart="982";shortTE="F";uid="14c84429-7cb5-484a-9502-71bd878d7467"
CM034321.1	RepeatMasker	Unknown	5567727	5568018	1407	-	.	ID="RND-1_FAMILY-17";Tend="1216";Tstart="922";shortTE="F";uid="b739fc0b-01f9-440a-8fa9-d902ab1c1f8a"
CM034321.1	RepeatMasker	LINE/L2	32176585	32176716	423	-	.	ID="RND-5_FAMILY-97";Tend="861";Tstart="736";shortTE="F";uid="95e07882-bff0-41ac-b384-a85a3552a348"
CM034321.1	RepeatMasker	DNA	20555823	20556128	544	-	.	ID="rnd-6_family-2126";Tend="733";Tstart="490";shortTE="F";uid="b2e25a4d-5cba-4617-945c-3efc912b8b41"
CM034321.1	RepeatMasker	DNA	35102476	35102587	554	-	.	ID="TTAA3_AP";Tend="126";Tstart="6";shortTE="F";uid="44bcaa40-0f01-4a4c-8127-430ced5afa2c"
CM034321.1	RepeatMasker	Unknown	16528100	16528275	773	-	.	ID="RND-1_FAMILY-420";Tend="1408";Tstart="1239";shortTE="F";uid="1e16fd93-d541-4507-808b-2d56e95e472b"
CM034321.1	RepeatMasker	DNA/Ginger-1	24745560	24745783	1140	-	.	ID="rnd-6_family-3774";Tend="1034";Tstart="844";shortTE="F";uid="d720f3ac-6325-4c05-a607-be514326f866"
CM034321.1	RepeatMasker	DNA	14221910	14222413	1436	-	.	ID="DNA4-2_AP";Tend="769";Tstart="298";shortTE="F";uid="f1c49330-fc55-4d31-9c94-8f1f05fe5a16"
CM034321.1	RepeatMasker	LTR/Copia	26300039	26300317	2408	-	.	ID="RND-6_FAMILY-1727";Tend="5578";Tstart="5300";shortTE="F";uid="797d2992-24d9-40c6-b3d0-cbbb96bbb17b"
CM034321.1	RepeatMasker	Unknown	9042026	9042270	1331	-	.	ID="RND-1_FAMILY-30";Tend="1235";Tstart="962";shortTE="F";uid="eeef75a8-a494-49bb-a6f7-a7fbd330751b"
CM034321.1	RepeatMasker	LINE/L2	31693328	31693614	639	-	.	ID="RND-1_FAMILY-344";Tend="781";Tstart="557";shortTE="F";uid="71f88a55-226f-4ba7-9e48-008af50e5f28"
CM034321.1	RepeatMasker	DNA/hAT?	9385530	9385838	773	-	.	ID="RND-6_FAMILY-7631";Tend="1549";Tstart="1262";shortTE="F";uid="485ef39b-4fcb-4c2b-9bf3-25fb6cbc89d5"
CM034321.1	RepeatMasker	RC/Helitron	26085817	26087234	10929	-	.	ID="RND-6_FAMILY-5077";Tend="2239";Tstart="853";shortTE="F";uid="dd96dd04-144c-44e4-b3bf-b83feb0dff98"
CM034321.1	RepeatMasker	DNA	21442833	21442994	443	-	.	ID="RND-6_FAMILY-3444";Tend="2157";Tstart="2015";shortTE="F";uid="23ecff05-8a78-43c6-94d8-d862bc5214d1"
CM034321.1	RepeatMasker	DNA/hAT-Tip100	7429280	7429432	802	-	.	ID="RND-5_FAMILY-4031";Tend="1127";Tstart="994";shortTE="F";uid="ef17aad7-b3ee-47c2-ac14-620e26350e4f"
CM034321.1	RepeatMasker	DNA/hAT-hAT19	9382315	9382416	631	-	.	ID="DNA8-96_AP";Tend="104";Tstart="3";shortTE="F";uid="03498fb9-c98b-4a3f-ba51-8b5a17d3394c"
CM034321.1	RepeatMasker	DNA/Ginger-1	32668750	32669145	688	-	.	ID="RND-6_FAMILY-24084";Tend="768";Tstart="414";shortTE="F";uid="bb1cc4ce-f0cb-4f7d-8775-a58bb37895cd"
CM034321.1	RepeatMasker	DNA/Ginger-1	13969153	13969423	1703	-	.	ID="RND-6_FAMILY-1577";Tend="1202";Tstart="915";shortTE="F";uid="ccdee6e7-c34d-4dbd-ac9b-5ddcc5f65ac6"
CM034321.1	RepeatMasker	Unknown	27941599	27941922	1315	-	.	ID="RND-1_FAMILY-17";Tend="1265";Tstart="908";shortTE="F";uid="fa129fb2-ec50-4eb9-97bd-6d7fd9dbafb5"
CM034321.1	RepeatMasker	DNA/Ginger-2	33745375	33745901	1954	-	.	ID="GINGER2-N2_AP";Tend="468";Tstart="1";shortTE="F";uid="466789a1-058d-4a85-92bc-4eec3ae23418"
CM034321.1	RepeatMasker	LINE/L2	19535381	19535706	879	-	.	ID="RND-6_FAMILY-8593";Tend="939";Tstart="606";shortTE="F";uid="ecadf6b0-ca5e-401c-9d67-fb018b30f3bd"
CM034321.1	RepeatMasker	DNA/hAT-hAT19	31739590	31739811	1081	-	.	ID="DNA8-109_AP";Tend="243";Tstart="1";shortTE="F";uid="7fd5bbe2-1917-4ddb-9f31-4d1b270f9906"
CM034321.1	RepeatMasker	DNA/Kolobok-E	31619588	31620572	6627	-	.	ID="RND-6_FAMILY-6479";Tend="1691";Tstart="759";shortTE="F";uid="66b53659-185a-44f4-90ef-3771fb1221e4"
CM034321.1	RepeatMasker	DNA/Ginger-1	22799383	22799560	1213	-	.	ID="RND-6_FAMILY-1577";Tend="1068";Tstart="897";shortTE="F";uid="f104ba36-6396-42d9-9165-d981526959f1"
CM034321.1	RepeatMasker	RC/Helitron	13445339	13445527	670	-	.	ID="RND-1_FAMILY-24";Tend="1261";Tstart="1074";shortTE="F";uid="38a55f69-dd4a-41f0-882b-26659b5a5f59"
CM034321.1	RepeatMasker	Retroposon?	21423188	21423551	1582	-	.	ID="SINE2-1_AP";Tend="1407";Tstart="1029";shortTE="F";uid="65ca5513-a388-4a79-9097-282f862d8e05"
CM034321.1	RepeatMasker	DNA	12570399	12570666	1897	-	.	ID="RND-5_FAMILY-754";Tend="1182";Tstart="915";shortTE="F";uid="9a8fc981-133a-4fea-9e30-fb08dd8ec634"
CM034321.1	RepeatMasker	Unknown	7072845	7073099	735	-	.	ID="RND-6_FAMILY-24222";Tend="668";Tstart="435";shortTE="F";uid="204a5bbf-b7db-4c0e-8b33-6e5e4b46f6ba"
CM034321.1	RepeatMasker	DNA	22401616	22401720	412	-	.	ID="dna4-2_ap";Tend="769";Tstart="661";shortTE="F";uid="108fc24f-a32c-4d94-bac0-11e4bc19446e"
CM034321.1	RepeatMasker	DNA/hAT-hAT19	13062815	13063104	1030	-	.	ID="RND-6_FAMILY-14804";Tend="1365";Tstart="1098";shortTE="F";uid="7d96ad62-65ed-43c4-bf4f-fca100919897"
CM034321.1	RepeatMasker	Unknown	37414396	37415134	5462	-	.	ID="RND-1_FAMILY-315";Tend="1737";Tstart="999";shortTE="F";uid="8d6583d3-e61e-44c4-999d-5800546ed651"
CM034321.1	RepeatMasker	DNA/Ginger-1	21440573	21442069	10910	-	.	ID="rnd-6_family-13191";Tend="2325";Tstart="128";shortTE="F";uid="bf9ab5c2-5b44-4c0b-b33f-1a6b90a233fe"
CM034321.1	RepeatMasker	DNA/Kolobok-E	36983637	36984046	567	-	.	ID="RND-6_FAMILY-8088";Tend="1009";Tstart="627";shortTE="F";uid="002b4888-a54d-4110-9d1e-8ba6308a9400"
CM034321.1	RepeatMasker	DNA/Kolobok-E	21336718	21336880	1052	-	.	ID="RND-6_FAMILY-21211";Tend="1651";Tstart="1485";shortTE="F";uid="a247be1f-a2b4-4b3b-9782-6295d5626b39"
CM034321.1	RepeatMasker	DNA/Ginger-1	24622112	24622419	410	-	.	ID="RND-6_FAMILY-646";Tend="2378";Tstart="2058";shortTE="F";uid="ffa7a73d-5096-426c-a629-fe4d64d28ada"
CM034321.1	RepeatMasker	Unknown	16348548	16350357	13828	-	.	ID="RND-1_FAMILY-411";Tend="2529";Tstart="711";shortTE="F";uid="ec57f9e1-b100-41d6-a817-cc792bb1425a"
CM034321.1	RepeatMasker	Unknown	25556231	25557076	1964	-	.	ID="RND-6_FAMILY-12397";TEgroup="ctg_6%7CRND-6_FAMILY-12397%7C6";Tend="1159";Tstart="205";shortTE="F";uid="5377773e-cefb-4948-a0b7-8fd7f9bd7ca4"
CM034321.1	RepeatMasker	Unknown	29826947	29827940	9914	-	.	ID="RND-6_FAMILY-20662";Tend="3572";Tstart="268";shortTE="F";uid="c1d4ea2e-0019-49a2-aeb2-84af28b7071b"
CM034321.1	RepeatMasker	Retroposon?	9621039	9621546	2907	-	.	ID="RND-6_FAMILY-10695";Tend="2105";Tstart="1596";shortTE="F";uid="002e9d45-076f-4b40-90e9-acc0d6a8910c"
CM034321.1	RepeatMasker	DNA/hAT?	25258103	25258205	506	-	.	ID="RND-5_FAMILY-8340";Tend="1142";Tstart="1040";shortTE="F";uid="85accd67-0d9c-4826-a6a4-dad23fb68256"
CM034321.1	RepeatMasker	DNA/hAT-hAT19	30652478	30653102	4391	-	.	ID="RND-6_FAMILY-13216";Tend="1450";Tstart="814";shortTE="F";uid="60b341b7-f465-497d-8fde-813d04a2994a"
CM034321.1	RepeatMasker	DNA/Ginger-1	8831955	8832645	962	-	.	ID="RND-6_FAMILY-9942";Tend="1377";Tstart="707";shortTE="F";uid="2e2e15b6-641e-445e-a8a5-28320e96bd0c"
CM034321.1	RepeatMasker	Retroposon?	34832083	34833403	5809	-	.	ID="RND-6_FAMILY-10695";Tend="2099";Tstart="651";shortTE="F";uid="d1e8fe9e-c6b9-4080-9396-eea4932578fa"
CM034321.1	RepeatMasker	DNA/Kolobok-E	8113408	8113790	471	-	.	ID="RND-5_FAMILY-9232";Tend="947";Tstart="551";shortTE="F";uid="7c5a55ce-b34c-4fbe-823e-f71bb9f88319"
CM034321.1	RepeatMasker	DNA/hAT-hAT19	11479760	11480091	893	-	.	ID="RND-6_FAMILY-8033";Tend="2649";Tstart="2313";shortTE="F";uid="157521a8-e509-4019-acec-1fe99ed97e5f"
CM034321.1	RepeatMasker	Retroposon?	35098605	35098997	3469	-	.	ID="RND-1_FAMILY-130";Tend="851";Tstart="460";shortTE="F";uid="5d57cbbb-ce91-42d6-8e7e-4a8678309620"
CM034321.1	RepeatMasker	RC/Helitron	5307419	5307588	862	-	.	ID="RND-5_FAMILY-960";Tend="1523";Tstart="1332";shortTE="F";uid="5a76ff03-3ee2-4df9-95e2-3fb3ee22880c"
CM034321.1	RepeatMasker	DNA/TcMar-Tc1	27688934	27689093	875	-	.	ID="RND-6_FAMILY-7699";Tend="1877";Tstart="1713";shortTE="F";uid="117891e4-ae2d-445b-9833-e699d2082ce0"
CM034321.1	RepeatMasker	DNA	37304495	37304644	422	-	.	ID="DNA4-3_AP";Tend="170";Tstart="3";shortTE="F";uid="fa94092a-9341-4419-8627-5aaf9d563799"
CM034321.1	RepeatMasker	LTR/Gypsy	31884039	31884339	1387	-	.	ID="RND-6_FAMILY-1005";Tend="2432";Tstart="2134";shortTE="F";uid="61aabe0e-439a-4b05-a80d-dbf46f952ba6"
CM034321.1	RepeatMasker	Unknown	30650223	30650812	2627	-	.	ID="RND-6_FAMILY-1389";Tend="2361";Tstart="1814";shortTE="F";uid="3a568dfa-b3a8-4627-911d-ca916e24e3ba"
CM034321.1	RepeatMasker	DNA/Ginger-1	1329636	1330131	3330	-	.	ID="RND-6_FAMILY-1577";Tend="1417";Tstart="912";shortTE="F";uid="56120e26-ae5b-47ec-9a3d-14aaaddc6df9"
CM034321.1	RepeatMasker	LINE/I-Jockey	30768473	30768778	1468	-	.	ID="RND-6_FAMILY-13667";Tend="1912";Tstart="1601";shortTE="F";uid="560f79d1-3344-473f-a7ca-241a92a52069"
CM034321.1	RepeatMasker	DNA	4697517	4697957	2836	-	.	ID="RND-5_FAMILY-463";Tend="1332";Tstart="887";shortTE="F";uid="f25e4709-dddb-4574-a85c-394ab5b3afc1"
CM034321.1	RepeatMasker	Retroposon?	38033782	38034188	2288	-	.	ID="RND-6_FAMILY-10695";Tend="1082";Tstart="651";shortTE="F";uid="be95b733-952e-4de8-a9c7-1e62099a8bef"
CM034321.1	RepeatMasker	DNA	5498087	5498245	584	-	.	ID="RND-6_FAMILY-9118";Tend="939";Tstart="787";shortTE="F";uid="a142d637-4a6b-41a0-9113-e3a126785d08"
CM034321.1	RepeatMasker	DNA/hAT	32002322	32002472	663	-	.	ID="RND-5_FAMILY-6413";Tend="1374";Tstart="1239";shortTE="F";uid="a8fa45ed-73b4-4359-bd02-df78e0b01397"
CM034321.1	RepeatMasker	DNA	23360828	23361230	1913	-	.	ID="TTAA3_AP";Tend="413";Tstart="1";shortTE="F";uid="704c679c-477c-4c68-b7cb-9a099400745f"
CM034321.1	RepeatMasker	Unknown	39047217	39047528	1418	-	.	ID="RND-1_FAMILY-4";Tend="3030";Tstart="2729";shortTE="F";uid="fc6cff5c-4d76-4bef-8103-207518cdd44b"
CM034321.1	RepeatMasker	Retroposon?	32053963	32054239	758	-	.	ID="RND-6_FAMILY-30528";Tend="5770";Tstart="5522";shortTE="F";uid="98bcd477-7318-4a86-9c15-40c61ac48b75"
CM034321.1	RepeatMasker	LTR/Gypsy	37287961	37288183	1221	-	.	ID="RND-5_FAMILY-4253";Tend="1594";Tstart="1363";shortTE="F";uid="a3e9bbc3-e663-4ced-9dc6-a662bdd5c42f"
CM034321.1	RepeatMasker	DNA/Ginger-1	4832523	4832682	472	-	.	ID="RND-6_FAMILY-9942";Tend="1224";Tstart="1067";shortTE="F";uid="58331ed1-ba6a-4afd-aa04-10ab219cc17c"
CM034321.1	RepeatMasker	Retroposon?	1353500	1354035	2952	-	.	ID="RND-6_FAMILY-10695";Tend="1951";Tstart="1405";shortTE="F";uid="1962322b-2c26-479d-a4b3-56a5f4a568ae"
CM034321.1	RepeatMasker	DNA/TcMar-m44	36253131	36253261	654	-	.	ID="marinern-2_ap";Tend="452";Tstart="321";shortTE="F";uid="b57fbb27-7617-4678-a3b2-1e7270572a96"
CM034321.1	RepeatMasker	Retroposon?	16324617	16325006	479	-	.	ID="RND-6_FAMILY-1097";Tend="1108";Tstart="719";shortTE="F";uid="07554b6a-edb7-405c-aec9-59089980ac8e"
CM034321.1	RepeatMasker	LINE/I-Jockey	6559342	6562546	28078	-	.	ID="RND-6_FAMILY-2399";Tend="4063";Tstart="857";shortTE="F";uid="892b7a9f-0d0e-4d99-ba14-e2ad18c9decb"
CM034321.1	RepeatMasker	Unknown	26192117	26193687	11146	-	.	ID="RND-5_FAMILY-296";Tend="1680";Tstart="151";shortTE="F";uid="2cd30ae7-d363-4655-85c3-ce81ea23397b"
CM034321.1	RepeatMasker	Retroposon?	29092351	29092857	1800	-	.	ID="SINE2-1_AP";Tend="1375";Tstart="858";shortTE="F";uid="d70c96c6-486b-4bd8-899a-e0103f0c5896"
CM034321.1	RepeatMasker	Retroposon?	26381638	26381906	558	-	.	ID="RND-6_FAMILY-13777";Tend="7279";Tstart="6964";shortTE="F";uid="5f13262c-805d-4126-b84a-b410b1ed27a9"
CM034321.1	RepeatMasker	DNA	24256790	24257183	2638	-	.	ID="ttaa26b_ap";Tend="572";Tstart="183";shortTE="F";uid="fa82c40d-3c6d-4860-ae7b-8ccb85db86be"
CM034321.1	RepeatMasker	DNA/Kolobok-E	20870104	20879472	75338	-	.	ID="RND-5_FAMILY-4371";Tend="9821";Tstart="397";shortTE="F";uid="09aaaedc-f73d-462a-b7fd-90f14fbbca10"
CM034321.1	RepeatMasker	DNA/Kolobok-E	1392363	1392485	1254	-	.	ID="rnd-6_family-12456";Tend="563";Tstart="5";shortTE="F";uid="61285cf2-8949-4457-95fe-8e3558eda6a6"
CM034321.1	RepeatMasker	DNA/hAT-Tip100	21816880	21817106	1312	-	.	ID="DNA8-62_AP";Tend="223";Tstart="1";shortTE="F";uid="7a28108c-dbb7-4396-bcf9-dd2c004e5fa8"
CM034321.1	RepeatMasker	DNA	8039837	8040106	936	-	.	ID="ttaa3_ap";Tend="429";Tstart="172";shortTE="F";uid="39d5e5cc-058f-44e8-9515-d556097db247"
CM034321.1	RepeatMasker	DNA	9881307	9881623	923	-	.	ID="rnd-6_family-7036";Tend="4267";Tstart="4059";shortTE="F";uid="8843ffb3-9106-49fe-851c-fc9e10b997f4"
CM034321.1	RepeatMasker	Retroposon?	23305093	23305369	535	-	.	ID="RND-6_FAMILY-8991";Tend="2921";Tstart="2684";shortTE="F";uid="4c0b2c0b-13dd-4b10-bd6f-dd3314da4771"
CM034321.1	RepeatMasker	DNA	5927521	5927724	898	-	.	ID="RND-6_FAMILY-3093";Tend="1390";Tstart="1127";shortTE="F";uid="3c0345b0-cdb0-4bc4-90a7-734e44354d51"
CM034321.1	RepeatMasker	DNA/hAT-Tip100	24266164	24266367	840	-	.	ID="RND-5_FAMILY-1507";Tend="1214";Tstart="1007";shortTE="F";uid="a9c0e5d4-8a89-4715-9ff2-5da9fdbca297"
CM034321.1	RepeatMasker	Unknown	27765907	27766662	866	-	.	ID="RND-6_FAMILY-6763";Tend="1628";Tstart="981";shortTE="F";uid="7afc4b4f-1bc0-45f2-a9bb-fd665beb3fe3"
CM034321.1	RepeatMasker	DNA/Ginger-1	13456140	13456477	463	-	.	ID="RND-6_FAMILY-4450";Tend="2399";Tstart="2037";shortTE="F";uid="acb11f16-9fd2-4b0e-a063-45b071ec1110"
CM034321.1	RepeatMasker	DNA/hAT-hAT19	33333997	33334597	1883	-	.	ID="RND-6_FAMILY-4525";TEgroup="ctg_6%7CRND-6_FAMILY-4525%7C1";Tend="1591";Tstart="913";shortTE="F";uid="1796f92f-e6f1-401e-8557-21cd2f138f00"
CM034321.1	RepeatMasker	DNA/hAT-Tip100	31125856	31125959	697	-	.	ID="RND-6_FAMILY-7839";Tend="1271";Tstart="1167";shortTE="F";uid="ad4fe1e6-310f-4a4a-93e2-06b7ac0c142a"
CM034321.1	RepeatMasker	DNA	34191873	34191974	517	-	.	ID="RND-4_FAMILY-1023";Tend="1663";Tstart="1571";shortTE="F";uid="c8d96842-e26c-4f0f-b5b5-10cf391c0c86"
CM034321.1	RepeatMasker	DNA	18653781	18654077	447	-	.	ID="ttaa3c_ap";Tend="362";Tstart="6";shortTE="F";uid="8bf42408-9851-4bb1-92d4-9aaab7a59af8"
CM034321.1	RepeatMasker	Retroposon?	6444620	6444815	810	-	.	ID="RND-6_FAMILY-13193";Tend="1056";Tstart="857";shortTE="F";uid="9d0dfb0e-a57c-4d09-b932-7dcfb91bb502"
CM034321.1	RepeatMasker	DNA/P	28073667	28073777	769	-	.	ID="P-3_AP";Tend="1443";Tstart="1333";shortTE="F";uid="b697f77a-1ad4-41b9-a543-025426bbcf38"
CM034321.1	RepeatMasker	DNA/Ginger-1	18368586	18368993	535	-	.	ID="RND-5_FAMILY-4248";Tend="1448";Tstart="1101";shortTE="F";uid="11a9474a-473e-46de-8712-db3a8ad2e38f"
CM034321.1	RepeatMasker	DNA/hAT-Tip100	34347662	34347840	902	-	.	ID="DNA8-19_AP";Tend="373";Tstart="183";shortTE="F";uid="aa714f86-c22b-4f49-ad23-65041db744bc"
CM034321.1	RepeatMasker	DNA	14126973	14127409	3013	-	.	ID="TTAA6_AP";Tend="431";Tstart="1";shortTE="F";uid="368fa138-1681-4610-93b4-7922aa7fcb47"
CM034321.1	RepeatMasker	DNA/Ginger-1	1952174	1952274	415	-	.	ID="RND-6_FAMILY-11006";Tend="2380";Tstart="2284";shortTE="F";uid="3f4e55fc-35cb-41d6-89a9-5772644c79a9"
CM034321.1	RepeatMasker	RC/Helitron	20260876	20261179	1506	-	.	ID="RND-1_FAMILY-329";Tend="1786";Tstart="1501";shortTE="F";uid="0f298bb5-e432-4182-aa82-78f50cf2bf41"
CM034321.1	RepeatMasker	DNA/hAT-hAT19	27271919	27272096	1151	-	.	ID="HAT-N2_AP";Tend="375";Tstart="191";shortTE="F";uid="89b2f7b8-3bad-4e8a-bc3b-56d6ab52eaad"
CM034321.1	RepeatMasker	Unknown	4374497	4374743	651	-	.	ID="RND-6_FAMILY-10500";Tend="1703";Tstart="1438";shortTE="F";uid="02c98d86-6367-4945-9455-75f0b60f94d1"
CM034321.1	RepeatMasker	Unknown	37535660	37535815	811	-	.	ID="RND-1_FAMILY-247";Tend="1313";Tstart="1156";shortTE="F";uid="8026adc7-fda9-49d0-b9d9-c92505bd0138"
CM034321.1	RepeatMasker	Retroposon?	35615779	35616149	955	-	.	ID="SINE2-1_AP";Tend="1394";Tstart="941";shortTE="F";uid="2f4e4acb-9363-4d54-a878-eb78d550cbc3"
CM034321.1	RepeatMasker	Unknown	38780563	38780723	571	-	.	ID="RND-6_FAMILY-24222";Tend="615";Tstart="436";shortTE="F";uid="76edd024-8d47-4d23-9a49-788e14beb072"
CM034321.1	RepeatMasker	DNA/Sola-1	2865495	2865867	1342	-	.	ID="SOLA1-4_AP";TEgroup="ctg_6%7CSOLA1-4_AP%7C1";Tend="3041";Tstart="2763";shortTE="F";uid="f91fe387-7e4d-4370-bab5-36b6c365a458"
CM034321.1	RepeatMasker	DNA/Merlin	26905017	26905378	890	-	.	ID="RND-5_FAMILY-932";TEgroup="ctg_6%7CRND-5_FAMILY-932%7C1";Tend="900";Tstart="286";shortTE="F";uid="8643870d-9ff8-4884-946a-59395291bb46"
CM034321.1	RepeatMasker	Unknown	21374333	21374625	2397	-	.	ID="RND-1_FAMILY-22";Tend="1271";Tstart="977";shortTE="F";uid="5e5339ad-0f93-4b7a-b34b-746824bbada4"
CM034321.1	RepeatMasker	DNA	33600933	33601322	1438	-	.	ID="TTAA2C_AP";Tend="397";Tstart="1";shortTE="F";uid="46f291f7-ec5f-450a-9d57-3fcb7d3508d0"
CM034321.1	RepeatMasker	DNA	35483418	35483621	712	-	.	ID="dna4-2_ap";Tend="244";Tstart="18";shortTE="F";uid="4a01360d-cb41-4ce0-b713-1e27439757f2"
CM034321.1	RepeatMasker	DNA/Kolobok-E	25923809	25924106	2023	-	.	ID="RND-5_FAMILY-3451";Tend="2332";Tstart="2035";shortTE="F";uid="aa19de06-04dc-4d38-8c63-49dada73999d"
CM034321.1	RepeatMasker	Unknown	28610004	28610163	610	-	.	ID="RND-6_FAMILY-680";Tend="399";Tstart="224";shortTE="F";uid="16f4313a-621a-4460-b24d-a07f869bf636"
CM034321.1	RepeatMasker	DNA/MULE-MuDR	31824030	31824373	837	-	.	ID="RND-5_FAMILY-2967";TEgroup="ctg_6%7CRND-5_FAMILY-2967%7C3";Tend="1163";Tstart="1011";shortTE="F";uid="34fbfa65-f682-497f-b986-7f44334d47c6"
CM034321.1	RepeatMasker	RC/Helitron	36519937	36520195	2017	-	.	ID="RND-6_FAMILY-5683";Tend="1763";Tstart="1505";shortTE="F";uid="35b0e55d-9d44-40ee-a92b-d937e7d955c2"
CM034321.1	RepeatMasker	LINE/L2	71437	74897	3699	-	.	ID="RND-5_FAMILY-97";Tend="4498";Tstart="1088";shortTE="F";uid="a6ac1f2b-f63d-4e2f-92ba-491c58213c03"
CM034321.1	RepeatMasker	DNA/Kolobok-E	29762435	29763936	11593	-	.	ID="RND-5_FAMILY-401";Tend="7256";Tstart="5785";shortTE="F";uid="51b781e2-fe72-4878-a06b-1e5d7cf2a772"
CM034321.1	RepeatMasker	DNA/hAT	37737184	37737753	4388	-	.	ID="RND-1_FAMILY-45";Tend="1431";Tstart="861";shortTE="F";uid="f0370136-5cf9-409a-a19f-e95ad0aed90b"
CM034321.1	RepeatMasker	DNA	32904048	32904357	805	-	.	ID="TTAA11_AP";Tend="374";Tstart="1";shortTE="F";uid="59fce85e-cf27-473e-ab70-9f44766981f2"
CM034321.1	RepeatMasker	DNA	21521576	21522098	1509	-	.	ID="TTAA19_AP";Tend="513";Tstart="1";shortTE="F";uid="86ca0550-54eb-4d93-9bed-6f79c395937c"
CM034321.1	RepeatMasker	LINE/RTE-BovB	32663636	32663828	1103	-	.	ID="RND-6_FAMILY-25993";Tend="511";Tstart="99";shortTE="F";uid="d35a240f-af3b-4d73-8ef2-6548a588b309"
CM034321.1	RepeatMasker	DNA/hAT-Tip100	1279305	1279461	1121	-	.	ID="RND-1_FAMILY-262";Tend="983";Tstart="824";shortTE="F";uid="2e49d43f-bd13-4f70-832b-616295939bbf"
CM034321.1	RepeatMasker	RC/Helitron	1416401	1416517	925	-	.	ID="RND-5_FAMILY-4634";Tend="1229";Tstart="1118";shortTE="F";uid="44e0aabe-bf89-4be4-8b15-17a0d8072e8b"
CM034321.1	RepeatMasker	Unknown	1674853	1675020	926	-	.	ID="RND-6_FAMILY-17795";Tend="1096";Tstart="930";shortTE="F";uid="96fa5308-c535-4751-ab72-455b61ef58ec"
CM034321.1	RepeatMasker	Unknown	31237695	31237840	1007	-	.	ID="RND-1_FAMILY-216";Tend="1008";Tstart="866";shortTE="F";uid="886da2f4-41e8-43df-9972-3ca457102208"
CM034321.1	RepeatMasker	DNA	36105207	36105347	623	-	.	ID="RND-6_FAMILY-2126";Tend="1100";Tstart="962";shortTE="F";uid="89521433-a37b-44aa-bfe6-8f118e662ca4"
CM034321.1	RepeatMasker	Retroposon?	24670052	24670256	1060	-	.	ID="RND-5_FAMILY-8059";Tend="1224";Tstart="1025";shortTE="F";uid="e886febd-1feb-4cb0-876a-db658bee57f0"
CM034321.1	RepeatMasker	Unknown	30849609	30849772	951	-	.	ID="RND-6_FAMILY-9105";Tend="963";Tstart="794";shortTE="F";uid="af03db4e-8d0e-46ba-b8d8-b7b5598aae39"
CM034321.1	RepeatMasker	DNA/Ginger-1	26683056	26683356	1988	-	.	ID="RND-6_FAMILY-1577";Tend="1221";Tstart="912";shortTE="F";uid="7527eeb3-72b6-4a8b-abda-e9cfaed6cdb5"
CM034321.1	RepeatMasker	RC/Helitron	22263354	22263517	793	-	.	ID="RND-5_FAMILY-960";Tend="1062";Tstart="886";shortTE="F";uid="c38aaf91-c8a6-417b-bf6c-2d31ea4186d3"
CM034321.1	RepeatMasker	DNA/hAT	25691671	25693821	7583	-	.	ID="RND-6_FAMILY-22819";Tend="2137";Tstart="4";shortTE="F";uid="e8686f44-0df2-4b0c-868a-81e4b0f438b8"
CM034321.1	RepeatMasker	Unknown	4148651	4148973	578	-	.	ID="RND-6_FAMILY-2452";Tend="1245";Tstart="954";shortTE="F";uid="1a00565f-e8db-4d77-bff7-59b799e9ff2c"
CM034321.1	RepeatMasker	DNA/hAT-Tip100	31108031	31108305	790	-	.	ID="RND-6_FAMILY-33794";Tend="535";Tstart="264";shortTE="F";uid="88c723a6-44b8-46fc-b1b4-9fa640a24236"
CM034321.1	RepeatMasker	DNA/Maverick	32036237	32036937	1392	-	.	ID="RND-5_FAMILY-7864";Tend="3149";Tstart="2445";shortTE="F";uid="237edd63-d30a-424d-af23-6923b8c70dc5"
CM034321.1	RepeatMasker	DNA/hAT	35251809	35257714	2269	-	.	ID="RND-1_FAMILY-61";TEgroup="ctg_6%7CRND-1_FAMILY-61%7C9";Tend="9270";Tstart="2686";shortTE="F";uid="91986399-d28e-412e-bc74-66a6f449200b"
CM034321.1	RepeatMasker	LTR/Gypsy	34979224	34979695	3059	-	.	ID="RND-6_FAMILY-13605";Tend="1978";Tstart="1477";shortTE="F";uid="2b282d47-8678-4910-9002-3909057abc18"
CM034321.1	RepeatMasker	DNA	38769912	38770356	2955	-	.	ID="TTAA6_AP";Tend="431";Tstart="1";shortTE="F";uid="a46681a1-e7ac-4e76-8cd4-3284606cb0e7"
CM034321.1	RepeatMasker	Retroposon?	28062936	28063267	1461	-	.	ID="RND-6_FAMILY-11938";Tend="1571";Tstart="1249";shortTE="F";uid="9bdf735b-2a0a-456e-a9dc-bff356fc8ea0"
CM034321.1	RepeatMasker	DNA	2896049	2896272	598	-	.	ID="dna4-2_ap";Tend="231";Tstart="1";shortTE="F";uid="54b9e7e7-bc17-40e0-a8e3-048b5de9797c"
CM034321.1	RepeatMasker	DNA/hAT-Tip100	35133739	35135345	7540	-	.	ID="RND-6_FAMILY-14073";Tend="2066";Tstart="527";shortTE="F";uid="7268206f-3203-42ca-a7a2-0c194c30530c"
CM034321.1	RepeatMasker	DNA/hAT-Tip100	8542312	8542462	624	-	.	ID="DNA8-6_AP";Tend="172";Tstart="1";shortTE="F";uid="ec7036d3-410b-407e-bd25-808f2fd66b23"
CM034321.1	RepeatMasker	DNA	1180753	1181188	3462	-	.	ID="RND-6_FAMILY-38762";Tend="1259";Tstart="815";shortTE="F";uid="ddef1777-9937-4654-8a98-6d9ed176cf2a"
CM034321.1	RepeatMasker	LTR/Gypsy	38558387	38558777	1447	-	.	ID="RND-6_FAMILY-565";Tend="5169";Tstart="4765";shortTE="F";uid="480651a0-d357-4fc3-b8f0-b3ad6be122df"
CM034321.1	RepeatMasker	Retroposon?	38703495	38703796	716	-	.	ID="RND-6_FAMILY-20820";Tend="2261";Tstart="1961";shortTE="F";uid="0b84b75f-d7eb-435c-abbc-dbe0e641e5de"
CM034321.1	RepeatMasker	DNA	24991959	24992148	719	-	.	ID="RND-5_FAMILY-985";Tend="2316";Tstart="2156";shortTE="F";uid="82bea6f2-af1d-42c1-9da8-306be8621089"
CM034321.1	RepeatMasker	LINE/I-Jockey	9798322	9798638	704	-	.	ID="RND-6_FAMILY-5239";Tend="1888";Tstart="1601";shortTE="F";uid="eb8a6b38-442a-42aa-88de-c2b04e447b27"
CM034321.1	RepeatMasker	DNA/hAT	14350135	14350501	2144	-	.	ID="RND-1_FAMILY-45";Tend="1296";Tstart="940";shortTE="F";uid="e3eac8d7-8828-448b-99ea-78c644743514"
CM034321.1	RepeatMasker	Unknown	32569044	32569293	430	-	.	ID="RND-5_FAMILY-3125";TEgroup="ctg_6%7CRND-5_FAMILY-3125%7C6";Tend="1606";Tstart="1444";shortTE="F";uid="68349627-39a5-45ec-909d-a165e6601bc3"
CM034321.1	RepeatMasker	DNA	23906182	23906645	2463	-	.	ID="RND-4_FAMILY-67";Tend="2434";Tstart="1942";shortTE="F";uid="0c49041e-94ff-42ab-9794-4d2cd67470f6"
CM034321.1	RepeatMasker	Unknown	30853124	30853389	1138	-	.	ID="RND-6_FAMILY-7761";Tend="1317";Tstart="1035";shortTE="F";uid="644f2c3c-1e71-4855-9b26-dfc4a051d2cd"
CM034321.1	RepeatMasker	Unknown	31465487	31465863	1636	-	.	ID="RND-5_FAMILY-6437";Tend="1219";Tstart="866";shortTE="F";uid="95265c09-495a-44f5-ae1d-b34936a4df2d"
CM034321.1	RepeatMasker	Unknown	1283813	1284088	631	-	.	ID="RND-6_FAMILY-98";Tend="2140";Tstart="1861";shortTE="F";uid="8d03105b-8c6d-41aa-843d-755378493a1d"
CM034321.1	RepeatMasker	Unknown	38115385	38117039	4990	-	.	ID="RND-1_FAMILY-28";TEgroup="ctg_6%7CRND-1_FAMILY-28%7C4";Tend="5463";Tstart="3243";shortTE="F";uid="601eb1a0-d760-41ed-8359-b39842d8feba"
CM034321.1	RepeatMasker	DNA/Ginger-1	31747667	31747915	411	-	.	ID="RND-6_FAMILY-3774";Tend="1874";Tstart="1623";shortTE="F";uid="bdcbb6f5-55dd-431e-81be-fe1b9c58a488"
CM034321.1	RepeatMasker	Unknown	1319819	1319953	955	-	.	ID="RND-1_FAMILY-163";Tend="1220";Tstart="1087";shortTE="F";uid="8aec57e5-ca4a-478f-919e-cc02f5bafe4f"
CM034321.1	RepeatMasker	DNA/Kolobok-T2	35447245	35447571	1722	-	.	ID="RND-5_FAMILY-3197";Tend="1253";Tstart="930";shortTE="F";uid="9154ad94-45c4-4fb7-b152-1ed40785d4a9"
CM034321.1	RepeatMasker	DNA/Ginger-1	37211792	37212233	3103	-	.	ID="RND-5_FAMILY-4248";Tend="1950";Tstart="1504";shortTE="F";uid="e910a44e-64c3-4bc8-8ef2-cac091ea6e80"
CM034321.1	RepeatMasker	DNA/hAT?	10503421	10503756	681	-	.	ID="RND-6_FAMILY-7631";Tend="1504";Tstart="1186";shortTE="F";uid="cc846e15-afba-48fc-9c72-6b1c24b59118"
CM034321.1	RepeatMasker	DNA/Maverick	27223231	27223434	1089	-	.	ID="RND-5_FAMILY-2762";Tend="867";Tstart="665";shortTE="F";uid="df11f055-15a7-41ea-9639-26a10ceb7857"
CM034321.1	RepeatMasker	DNA/Ginger-1	25036602	25037598	3809	-	.	ID="rnd-5_family-4248";Tend="2000";Tstart="865";shortTE="F";uid="75d9035f-e56e-42ef-89dc-9f9a15109dc2"
CM034321.1	RepeatMasker	DNA	18117448	18118103	1515	-	.	ID="DNA4-2_AP";Tend="615";Tstart="1";shortTE="F";uid="4c20d103-8290-4c14-a7fb-6364aff88f45"
CM034321.1	RepeatMasker	DNA/hAT-hAT19	11992748	11993548	5151	-	.	ID="RND-6_FAMILY-2496";Tend="1810";Tstart="939";shortTE="F";uid="b5c29319-0b03-4695-8a08-e235f8addf5f"
CM034321.1	RepeatMasker	Unknown	8522715	8523320	2391	-	.	ID="RND-6_FAMILY-2857";Tend="1801";Tstart="1281";shortTE="F";uid="215c8bb2-bfdf-41b9-b020-02c4bffdd091"
CM034321.1	RepeatMasker	Retroposon?	12108892	12109145	1185	-	.	ID="RND-6_FAMILY-3569";Tend="1275";Tstart="1004";shortTE="F";uid="8500d060-acbf-43f0-80d8-7172de6524dd"
CM034321.1	RepeatMasker	DNA/hAT-hAT19	12170027	12170256	993	-	.	ID="DNA8-64_AP";Tend="622";Tstart="365";shortTE="F";uid="8fb4ae9c-63f2-4c51-a500-3a29e55472db"
CM034321.1	RepeatMasker	DNA	14597971	14598184	1069	-	.	ID="DNAX-10_AP";Tend="224";Tstart="15";shortTE="F";uid="5b806545-1b2e-4759-b545-1b8bcb428cd1"
CM034321.1	RepeatMasker	Unknown	36995190	36995568	1321	-	.	ID="RND-6_FAMILY-7241";Tend="755";Tstart="337";shortTE="F";uid="b722f1fd-2999-48f1-bf07-d06090331b3b"
CM034321.1	RepeatMasker	DNA/Ginger-1	8382546	8382730	1472	-	.	ID="RND-6_FAMILY-269";Tend="2236";Tstart="2052";shortTE="F";uid="30769851-dd48-4673-8123-3f0839310948"
CM034321.1	RepeatMasker	Retroposon?	31265199	31265486	1749	-	.	ID="RND-1_FAMILY-236";Tend="1350";Tstart="1065";shortTE="F";uid="0235efb0-3d5f-4a86-b4fb-9c91758cb8c2"
CM034321.1	RepeatMasker	RC/Helitron	4273464	4273607	536	-	.	ID="RND-6_FAMILY-3153";Tend="1189";Tstart="1057";shortTE="F";uid="a1b62dde-7dc8-4f65-a29e-8f7a029b99be"
CM034321.1	RepeatMasker	DNA/Kolobok-E	26701767	26702259	2080	-	.	ID="RND-5_FAMILY-77";Tend="1548";Tstart="1049";shortTE="F";uid="b721da9d-810b-48bf-97d9-65742dac1721"
CM034321.1	RepeatMasker	RC/Helitron	26869364	26869541	434	-	.	ID="HELITRON-2_DRH";Tend="3329";Tstart="3152";shortTE="F";uid="94031e41-751a-48db-8504-48c65aebf5eb"
CM034321.1	RepeatMasker	DNA/Ginger-1	14786743	14786910	563	-	.	ID="RND-6_FAMILY-646";Tend="989";Tstart="818";shortTE="F";uid="8ede6dd1-3840-4702-9b79-3be5b96d34ac"
CM034321.1	RepeatMasker	DNA	1836026	1836477	3050	-	.	ID="RND-6_FAMILY-38762";Tend="1273";Tstart="811";shortTE="F";uid="8d0d7f49-7d2a-4421-951f-076b0de0c13a"
CM034321.1	RepeatMasker	Retroposon?	36680285	36680523	862	-	.	ID="RND-4_FAMILY-853";Tend="1259";Tstart="1004";shortTE="F";uid="aeb8728e-c020-4976-a9b4-5fe34444a0ed"
CM034321.1	RepeatMasker	LINE/L1	7627529	7627701	547	-	.	ID="RND-5_FAMILY-8255";TEgroup="ctg_6%7CRND-5_FAMILY-8255%7C2";Tend="1832";Tstart="909";shortTE="T";uid="6a33077c-644f-4ba1-853a-71036c888175"
CM034321.1	RepeatMasker	DNA/PIF-Harbinger	36839420	36840141	755	-	.	ID="HARBINGER-2_AG";Tend="2882";Tstart="2146";shortTE="F";uid="f1933286-9b54-4122-81dc-340720a383e2"
CM034321.1	RepeatMasker	DNA/hAT?	33644003	33644129	842	-	.	ID="RND-6_FAMILY-7631";Tend="2040";Tstart="1916";shortTE="F";uid="e23eb2e5-ca05-4fcf-904f-11b4f633d152"
CM034321.1	RepeatMasker	DNA/Kolobok-E	37236380	37236519	414	-	.	ID="RND-6_FAMILY-5088";Tend="1749";Tstart="1617";shortTE="F";uid="216a1048-995d-4031-bf74-b2619cc87a88"
CM034321.1	RepeatMasker	DNA	37204222	37204416	1017	-	.	ID="TTAA3_AP";Tend="279";Tstart="75";shortTE="F";uid="a88ed6f4-b535-4272-96ed-91074b9f6436"
CM034321.1	RepeatMasker	DNA/Kolobok-E	29679224	29679518	1761	-	.	ID="RND-6_FAMILY-21211";Tend="1630";Tstart="1353";shortTE="F";uid="f85ab94c-75b9-41f7-b59a-5da829b3f6b3"
CM034321.1	RepeatMasker	Unknown	7019547	7019851	2177	-	.	ID="RND-5_FAMILY-14061";Tend="1228";Tstart="905";shortTE="F";uid="43d956a9-5959-4728-accc-a470b972380f"
CM034321.1	RepeatMasker	Retroposon?	17482122	17482531	1944	-	.	ID="RND-6_FAMILY-10695";Tend="1242";Tstart="809";shortTE="F";uid="039488c5-e09b-4f12-9ef5-05be43d3e7e3"
CM034321.1	RepeatMasker	DNA	17054530	17054943	2502	-	.	ID="TTAA3B_AP";Tend="432";Tstart="1";shortTE="F";uid="e1b40b99-7356-46f9-9c1b-39ccbb0f0fdf"
CM034321.1	RepeatMasker	DNA/hAT?	9690649	9690911	862	-	.	ID="RND-6_FAMILY-889";Tend="1570";Tstart="1270";shortTE="F";uid="6ae6b459-f7ac-4216-a6db-fe35c39e5211"
CM034321.1	RepeatMasker	DNA	30263625	30263839	1459	-	.	ID="RND-6_FAMILY-85";Tend="1125";Tstart="922";shortTE="F";uid="aabed4d8-79f0-4488-a699-26048cde2d42"
CM034321.1	RepeatMasker	DNA/hAT-Charlie	4822990	4823881	666	-	.	ID="hat-34_lsal";Tend="1793";Tstart="623";shortTE="F";uid="61dce512-0dec-4ffe-84cf-bc1f6ed3b23c"
CM034321.1	RepeatMasker	DNA/MULE-MuDR	28849767	28850265	680	-	.	ID="MUDR6X_AP";Tend="1486";Tstart="985";shortTE="F";uid="58ebae84-9688-4b3b-ad38-29b892cb8d8c"
CM034321.1	RepeatMasker	LINE/I	17803422	17803809	2938	-	.	ID="RND-6_FAMILY-2364";Tend="1530";Tstart="1146";shortTE="F";uid="bbc2b7f1-9806-4f04-9b58-36b5ca35c3a5"
CM034321.1	RepeatMasker	DNA	32817087	32817312	1372	-	.	ID="DNAX-2_AP";Tend="237";Tstart="1";shortTE="F";uid="20e43684-35b1-4519-ab2b-bc76673dcb83"
CM034321.1	RepeatMasker	DNA/Kolobok-E	32045211	32045636	2443	-	.	ID="RND-5_FAMILY-40";Tend="2705";Tstart="2285";shortTE="F";uid="54eda795-ca5a-49b1-9e69-5ecc9290d5d1"
CM034321.1	RepeatMasker	DNA	24964957	24965167	910	-	.	ID="ttaa3c_ap";Tend="423";Tstart="213";shortTE="F";uid="70afd348-bfb9-4a25-a3c4-4be1c4538011"
CM034321.1	RepeatMasker	DNA/hAT	31116445	31116909	2095	-	.	ID="HAT-N12_AP";Tend="492";Tstart="1";shortTE="F";uid="8f63ac55-61da-42de-a4aa-7b8bc460aea6"
CM034321.1	RepeatMasker	Retroposon?	36883157	36883369	718	-	.	ID="RND-6_FAMILY-13193";Tend="1659";Tstart="1436";shortTE="F";uid="71fd8546-ffca-449e-bd69-88b0ea798d28"
CM034321.1	RepeatMasker	DNA	2262515	2262927	1194	-	.	ID="RND-6_FAMILY-4784";Tend="1695";Tstart="1229";shortTE="F";uid="2d42aa66-9147-4520-a058-98c1598e7049"
CM034321.1	RepeatMasker	Retroposon?	28478872	28479052	472	-	.	ID="RND-1_FAMILY-130";Tend="3584";Tstart="3377";shortTE="F";uid="82d9898b-5259-4dd9-af4c-239bf470806c"
CM034321.1	RepeatMasker	DNA	25065166	25065356	654	-	.	ID="RND-5_FAMILY-985";Tend="2316";Tstart="2156";shortTE="F";uid="879fe14c-2f28-4bc3-883f-842d45c112af"
CM034321.1	RepeatMasker	DNA/Ginger-1	28095444	28095677	790	-	.	ID="RND-6_FAMILY-58578";Tend="1277";Tstart="1063";shortTE="F";uid="bd98e262-705f-4b63-9f7b-4f0db9cd6aac"
CM034321.1	RepeatMasker	DNA	16528730	16528902	1056	-	.	ID="TTAA2_AP";Tend="421";Tstart="248";shortTE="F";uid="e6fc646d-719b-4682-a50d-bdde957fd832"
CM034321.1	RepeatMasker	Unknown	20153160	20153483	1737	-	.	ID="RND-5_FAMILY-5484";Tend="1231";Tstart="907";shortTE="F";uid="b0bbf995-439e-4e0b-a510-00c8ecbae6a2"
CM034321.1	RepeatMasker	Retroposon?	4828179	4828378	630	-	.	ID="RND-6_FAMILY-13511";Tend="1055";Tstart="854";shortTE="F";uid="220e3bdb-7355-4d63-8893-57284f811bdf"
CM034321.1	RepeatMasker	Retroposon?	7837602	7838794	3299	-	.	ID="RND-6_FAMILY-26162";Tend="1140";Tstart="3";shortTE="F";uid="df7a6786-c506-4b1a-9ee2-7b57369b1731"
CM034321.1	RepeatMasker	DNA	39066051	39066544	2598	-	.	ID="rnd-6_family-2944";Tend="1426";Tstart="512";shortTE="F";uid="f1c38578-730b-47d2-bcb7-62c70c4dc4d6"
CM034321.1	RepeatMasker	Retroposon?	3266947	3267069	856	-	.	ID="RND-5_FAMILY-2698";Tend="2508";Tstart="2386";shortTE="F";uid="407f72af-94ba-4d29-ab61-c5a5ed785609"
CM034321.1	RepeatMasker	Unknown	34551959	34552570	820	-	.	ID="RND-5_FAMILY-133";Tend="2078";Tstart="1501";shortTE="F";uid="252335a1-48ac-40f2-b389-630b92acb8e3"
CM034321.1	RepeatMasker	DNA	36073705	36074040	2384	-	.	ID="TTAA16_AP";Tend="569";Tstart="234";shortTE="F";uid="40cc091f-1717-4a86-9405-65775d0f41a9"
CM034321.1	RepeatMasker	LINE/CR1	16623937	16624306	1676	-	.	ID="RND-6_FAMILY-16348";Tend="1340";Tstart="977";shortTE="F";uid="b5ee2e5c-aa15-4100-ac21-9259bf3bc16c"
CM034321.1	RepeatMasker	DNA/TcMar-Fot1	12493950	12494298	2356	-	.	ID="rnd-5_family-3559";Tend="985";Tstart="629";shortTE="F";uid="5e85c100-058f-4acb-80a8-6893f90e8298"
CM034321.1	RepeatMasker	Retroposon?	2308375	2308806	1130	-	.	ID="RND-6_FAMILY-10695";Tend="1150";Tstart="654";shortTE="F";uid="275867a2-7b40-4fc9-8584-46958501c646"
CM034321.1	RepeatMasker	DNA/hAT-hAT19	19731286	19731908	2649	-	.	ID="HAT-N9_AP";Tend="589";Tstart="1";shortTE="F";uid="7f34e8b5-7505-4da7-ab12-f09537b3a945"
CM034321.1	RepeatMasker	RC/Helitron	9278264	9278602	783	-	.	ID="RND-1_FAMILY-73";Tend="2091";Tstart="1756";shortTE="F";uid="2f3f2e62-0e2d-4833-b6f3-e2a68dfc71e5"
CM034321.1	RepeatMasker	DNA/Kolobok-E	25321049	25325315	29477	-	.	ID="RND-5_FAMILY-421";Tend="3990";Tstart="73";shortTE="F";uid="66067ee8-a28c-41f1-9e24-af052c5bf224"
CM034321.1	RepeatMasker	RC/Helitron	22869477	22869626	466	-	.	ID="HELITRON-N1_PBA";Tend="711";Tstart="566";shortTE="F";uid="3a54bc6c-6f63-4e02-a4c0-d5dadee82dc7"
CM034321.1	RepeatMasker	Retroposon?	32221869	32222189	2218	-	.	ID="RND-6_FAMILY-10695";Tend="1063";Tstart="745";shortTE="F";uid="76817e60-f13b-46e4-8e32-a1f168324d14"
CM034321.1	RepeatMasker	DNA/Ginger-1	33454062	33455165	8293	-	.	ID="RND-5_FAMILY-8166";Tend="1938";Tstart="837";shortTE="F";uid="85a6ebd3-017e-456b-97c2-64434ad08889"
CM034321.1	RepeatMasker	DNA/MULE-MuDR	27298614	27300620	4853	-	.	ID="MUDR10X_AP";TEgroup="ctg_6%7CMUDR10X_AP%7C2";Tend="2124";Tstart="1";shortTE="F";uid="4e02dc43-9ff8-4ddc-a4b1-6f46f33ae1e5"
CM034321.1	RepeatMasker	Unknown	33733247	33733477	1135	-	.	ID="RND-1_FAMILY-243";Tend="1016";Tstart="784";shortTE="F";uid="bb2b9058-3027-4806-8f31-5b87b8b2b53a"
CM034321.1	RepeatMasker	DNA/Ginger-1	33793282	33794171	4359	-	.	ID="RND-6_FAMILY-3774";Tend="2229";Tstart="1347";shortTE="F";uid="8ba3ca73-3dab-4aa1-b4c7-bc8c7486901f"
CM034321.1	RepeatMasker	DNA	9340029	9340232	714	-	.	ID="RND-6_FAMILY-12287";Tend="1887";Tstart="1678";shortTE="F";uid="1d0d5c62-5155-4334-9381-b921c6c0d14e"
CM034321.1	RepeatMasker	DNA/hAT-Charlie	17727087	17727627	3827	-	.	ID="RND-6_FAMILY-2534";Tend="1477";Tstart="883";shortTE="F";uid="8a92f9bc-cae4-4684-b676-ae56b9655822"
CM034321.1	RepeatMasker	Retroposon?	7056306	7056609	758	-	.	ID="SINE2-1_AP";TEgroup="ctg_6%7CSINE2-1_AP%7C1";Tend="454";Tstart="1";shortTE="F";uid="9a2967bc-6ba7-4202-8dc9-5209c29a8446"
CM034321.1	RepeatMasker	Retroposon?	30414796	30416599	21566	-	.	ID="RND-1_FAMILY-281";Tend="1843";Tstart="101";shortTE="F";uid="3888f113-51bb-4cf1-b93b-3daa73c4d27c"
CM034321.1	RepeatMasker	LINE/I	32419411	32420006	638	-	.	ID="RND-6_FAMILY-5074";Tend="1390";Tstart="802";shortTE="F";uid="920752be-2385-401d-847f-c627405793cf"
CM034321.1	RepeatMasker	DNA/Ginger-1	25018928	25019128	630	-	.	ID="RND-6_FAMILY-58578";Tend="904";Tstart="707";shortTE="F";uid="5a1a1a24-e70e-43bc-9dd4-f6c3d15e1f03"
CM034321.1	RepeatMasker	Unknown	19171329	19171647	1811	-	.	ID="RND-5_FAMILY-1313";Tend="1257";Tstart="943";shortTE="F";uid="ebea1948-e484-46a2-a5de-11f01aaf6ee6"
CM034321.1	RepeatMasker	DNA/hAT-Tip100	4690116	4690294	762	-	.	ID="DNA8-16B_AP";Tend="167";Tstart="1";shortTE="F";uid="de874582-da95-4a48-8073-7a36a687d9f7"
CM034321.1	RepeatMasker	DNA/hAT	20323999	20324808	5552	-	.	ID="RND-1_FAMILY-90";Tend="2497";Tstart="1691";shortTE="F";uid="cc1fd180-6a0e-4b76-a980-1b416174f536"
CM034321.1	RepeatMasker	DNA	22366667	22367006	924	-	.	ID="TTAA2C_AP";Tend="308";Tstart="4";shortTE="F";uid="eee9e308-8eaa-4837-a6f2-9d12961ed198"
CM034321.1	RepeatMasker	LINE/R1	33415676	33415907	1954	-	.	ID="RND-6_FAMILY-12795";Tend="232";Tstart="1";shortTE="F";uid="58d75824-7134-4a58-9529-60478b57b504"
CM034321.1	RepeatMasker	DNA/Ginger-1	23914368	23914578	676	-	.	ID="rnd-6_family-1577";Tend="1411";Tstart="1147";shortTE="F";uid="e53e7514-8c51-4764-9610-91aaa1571970"
CM034321.1	RepeatMasker	LINE/I	31220841	31221049	572	-	.	ID="RND-6_FAMILY-5074";Tend="977";Tstart="768";shortTE="F";uid="2aede1b1-7bf2-4c52-a304-b43f2d148306"
CM034321.1	RepeatMasker	Retroposon?	25141506	25141708	614	-	.	ID="RND-6_FAMILY-17962";Tend="2729";Tstart="2535";shortTE="F";uid="7cc18513-3bbd-4af4-91ef-c41783ce33f8"
CM034321.1	RepeatMasker	Unknown	28177168	28177937	2404	-	.	ID="RND-6_FAMILY-1839";Tend="1757";Tstart="946";shortTE="F";uid="93a34ccf-11ba-461c-ac04-ea392058a05c"
CM034321.1	RepeatMasker	Retroposon?	32844951	32845217	1927	-	.	ID="RND-6_FAMILY-10695";Tend="923";Tstart="653";shortTE="F";uid="7c7914e0-3bb0-4d14-bee5-acc09eb97f7e"
CM034321.1	RepeatMasker	DNA	22005716	22006026	1860	-	.	ID="RND-6_FAMILY-38762";Tend="1260";Tstart="888";shortTE="F";uid="d575a7b8-a70d-465b-b8d1-4f8461eaf472"
CM034321.1	RepeatMasker	DNA	13612269	13612538	1122	-	.	ID="dna4-2_ap";Tend="259";Tstart="3";shortTE="F";uid="39711b39-1bd5-4102-bb89-7af81e42ebf2"
CM034321.1	RepeatMasker	LTR/Gypsy	31885411	31885886	2197	-	.	ID="RND-6_FAMILY-1005";Tend="2432";Tstart="1967";shortTE="F";uid="3bf7f8eb-4cc3-48e7-a21c-d313b56c925c"
CM034321.1	RepeatMasker	Unknown	32050194	32050842	5087	-	.	ID="RND-6_FAMILY-5561";Tend="1249";Tstart="586";shortTE="F";uid="cb6548e0-3928-4d2e-bb8f-84ed570178f6"
CM034321.1	RepeatMasker	Retroposon?	15622490	15622683	481	-	.	ID="RND-6_FAMILY-20820";Tend="1259";Tstart="1062";shortTE="F";uid="8bef630b-a989-4d02-b0b4-93616317e273"
CM034321.1	RepeatMasker	RC/Helitron	33644117	33644472	1007	-	.	ID="RND-6_FAMILY-22903";Tend="1602";Tstart="1318";shortTE="F";uid="3493cefb-d805-4f01-97c6-64fe33fdfc72"
CM034321.1	RepeatMasker	DNA	16528276	16528512	1225	-	.	ID="ttaa3_ap";Tend="429";Tstart="202";shortTE="F";uid="b3bb585d-2cbd-4369-9619-71be3e4f9ac3"
CM034321.1	RepeatMasker	DNA/hAT-Ac	20951674	20951830	695	-	.	ID="RND-6_FAMILY-33159";Tend="5667";Tstart="5505";shortTE="F";uid="6c49a025-b969-459d-b876-02ecb208e3b7"
CM034321.1	RepeatMasker	DNA/hAT-Tip100	36129524	36129955	3203	-	.	ID="RND-6_FAMILY-7680";Tend="1220";Tstart="800";shortTE="F";uid="9139a8d0-2e56-4c96-81fb-6e7b5cac1dee"
CM034321.1	RepeatMasker	DNA	38889623	38889796	1357	-	.	ID="DNA8-7_AP";Tend="309";Tstart="130";shortTE="F";uid="9071cef9-e107-4b33-92e3-920947eeb6b3"
CM034321.1	RepeatMasker	DNA/MULE-MuDR	29144645	29145326	1581	-	.	ID="RND-6_FAMILY-2548";Tend="1133";Tstart="484";shortTE="F";uid="93572046-6f08-4cd9-bc5f-fedc2126adf0"
CM034321.1	RepeatMasker	Unknown	20882906	20883177	930	-	.	ID="RND-5_FAMILY-10690";Tend="1178";Tstart="947";shortTE="F";uid="033f9483-6ac5-4029-a7a8-29109c22b7d9"
CM034321.1	RepeatMasker	DNA/hAT-Ac	38941294	38941950	1365	-	.	ID="rnd-5_family-2407";Tend="3896";Tstart="3521";shortTE="F";uid="72c93679-d327-49af-80b5-00d1be31f250"
CM034321.1	RepeatMasker	DNA	18450206	18450701	1077	-	.	ID="DNA4-2_AP";Tend="765";Tstart="288";shortTE="F";uid="d6051c23-0c35-4597-89a6-0aa01d9113cf"
CM034321.1	RepeatMasker	Unknown	30496720	30497071	813	-	.	ID="RND-5_FAMILY-293";Tend="1721";Tstart="1406";shortTE="F";uid="7bf6f052-10b2-4a41-8f9c-71bd94296f05"
CM034321.1	RepeatMasker	Unknown	35863555	35863719	577	-	.	ID="RND-1_FAMILY-66";Tend="1599";Tstart="1401";shortTE="F";uid="f217689f-1860-4ac0-8c4b-8c0896d0f7ae"
CM034321.1	RepeatMasker	DNA/Ginger-1	27856475	27856874	2447	-	.	ID="RND-6_FAMILY-1577";Tend="1315";Tstart="910";shortTE="F";uid="c395bddd-3aca-495a-bc5f-bbf428080c9f"
CM034321.1	RepeatMasker	LTR/Gypsy	31937488	31937692	1629	-	.	ID="RND-1_FAMILY-93";Tend="5258";Tstart="5053";shortTE="F";uid="2fa06fc9-3bef-4d84-bcd8-cd6a811cffea"
CM034321.1	RepeatMasker	DNA	28072206	28072406	1193	-	.	ID="TTAA3_AP";Tend="224";Tstart="20";shortTE="F";uid="c27db386-b4c8-4f53-a313-beb6f8a09eb5"
CM034321.1	RepeatMasker	DNA/hAT-hAT19	24943005	24943286	1030	-	.	ID="RND-5_FAMILY-2562";Tend="3128";Tstart="2820";shortTE="F";uid="cdb1761a-cfb7-4fa1-8f44-6253c58f02d1"
CM034321.1	RepeatMasker	RC/Helitron	34864921	34865273	1187	-	.	ID="RND-5_FAMILY-14182";Tend="1558";Tstart="921";shortTE="F";uid="828b6be5-a4f9-4cff-b60f-7718b8d70598"
CM034321.1	RepeatMasker	Unknown	23120387	23123951	17167	-	.	ID="RND-5_FAMILY-3998";Tend="4538";Tstart="682";shortTE="F";uid="37b5f737-8a60-4753-8132-72681d420456"
CM034321.1	RepeatMasker	Unknown	32742518	32742900	2112	-	.	ID="RND-6_FAMILY-4745";Tend="1674";Tstart="1302";shortTE="F";uid="500b4d97-cc43-4be1-81ba-828615c6d9a8"
CM034321.1	RepeatMasker	DNA/hAT-Tip100	39205641	39205798	504	-	.	ID="RND-6_FAMILY-15664";Tend="4704";Tstart="4547";shortTE="F";uid="e7179dd0-9b3f-43d7-a531-cf3ae0bcc9e4"
CM034321.1	RepeatMasker	DNA	33865838	33866288	3242	-	.	ID="RND-6_FAMILY-38762";Tend="1268";Tstart="818";shortTE="F";uid="3954e7e8-162c-4f58-abc5-d655280a0c69"
CM034321.1	RepeatMasker	DNA/Kolobok-E	34210476	34210621	657	-	.	ID="RND-6_FAMILY-3814";Tend="1852";Tstart="1704";shortTE="F";uid="1ff792a0-cd6c-4c53-9791-855abf40e5e8"
CM034321.1	RepeatMasker	DNA/TcMar-m44?	17453748	17453963	990	-	.	ID="RND-6_FAMILY-10880";Tend="2233";Tstart="2020";shortTE="F";uid="436f2f46-7717-4497-b728-a54d9e63d3dc"
CM034321.1	RepeatMasker	DNA/hAT-Ac	11473719	11474143	1526	-	.	ID="RND-5_FAMILY-5663";TEgroup="ctg_6%7CRND-5_FAMILY-5663%7C1";Tend="1395";Tstart="863";shortTE="F";uid="de20ad69-65b8-40c9-9ef5-4fd235b97546"
CM034321.1	RepeatMasker	DNA/MULE-MuDR	32480719	32481047	965	-	.	ID="MUDR2X_AP";Tend="1081";Tstart="753";shortTE="F";uid="0b367a95-b647-4d06-84fc-1c4922bacfe0"
CM034321.1	RepeatMasker	Unknown	33182250	33193608	46341	-	.	ID="RND-1_FAMILY-0";Tend="3047";Tstart="1";shortTE="F";uid="6633f5a6-a279-4226-9e52-51b915ed6c7e"
CM034321.1	RepeatMasker	DNA/Ginger-1	25089368	25090690	8341	-	.	ID="RND-6_FAMILY-11761";Tend="2051";Tstart="771";shortTE="F";uid="d8ce63a1-408c-4f35-8f6c-5592ec62d49b"
CM034321.1	RepeatMasker	RC/Helitron	30802131	30802274	1056	-	.	ID="RND-6_FAMILY-12854";Tend="1914";Tstart="1761";shortTE="F";uid="7e37ab70-6465-46e5-886b-a10471ab31dc"
CM034321.1	RepeatMasker	Retroposon?	18875448	18875932	3099	-	.	ID="RND-6_FAMILY-10695";Tend="2105";Tstart="1617";shortTE="F";uid="6fd0d7ba-f19c-462b-8968-2906e9a31886"
CM034321.1	RepeatMasker	RC/Helitron	39014539	39014976	2727	-	.	ID="RND-6_FAMILY-2011";Tend="1349";Tstart="923";shortTE="F";uid="62b17d90-4d59-465c-93c0-a699d2f4bdc0"
CM034321.1	RepeatMasker	Retroposon?	6935159	6935370	439	-	.	ID="RND-6_FAMILY-13193";Tend="1035";Tstart="835";shortTE="F";uid="4e61f7b6-02b2-4afa-9b7d-7cbb3574702c"
CM034321.1	RepeatMasker	Unknown	11533960	11534210	655	-	.	ID="RND-4_FAMILY-362";Tend="1124";Tstart="866";shortTE="F";uid="a1bac06c-00da-421f-bc9b-6846911a3ac5"
CM034321.1	RepeatMasker	DNA/Kolobok-E	33608120	33608564	771	-	.	ID="RND-5_FAMILY-540";Tend="1572";Tstart="1166";shortTE="F";uid="de6208f7-58ff-420e-aaa2-3b6a82f23bf3"
CM034321.1	RepeatMasker	DNA/MULE-MuDR	16185902	16186043	415	-	.	ID="RND-4_FAMILY-1317";Tend="1974";Tstart="1861";shortTE="F";uid="50727fb3-40eb-402b-9c59-7b816461d35a"
CM034321.1	RepeatMasker	DNA	17775620	17776048	1291	-	.	ID="dnax-2_ap";Tend="756";Tstart="1";shortTE="F";uid="6461ad45-0b76-4cfe-ab9b-d964cf6c319a"
CM034321.1	RepeatMasker	DNA/Ginger-1	12529511	12530299	3523	-	.	ID="RND-6_FAMILY-58578";Tend="1218";Tstart="434";shortTE="F";uid="e1e2696b-7524-4b29-a7cb-092465e50c53"
CM034321.1	RepeatMasker	Unknown	37499156	37499313	602	-	.	ID="RND-5_FAMILY-8240";Tend="1510";Tstart="1335";shortTE="F";uid="0ca885fa-f8b6-40eb-9f13-b0e123e88925"
CM034321.1	RepeatMasker	LINE/R1	33818522	33818644	462	-	.	ID="RND-5_FAMILY-41";Tend="6530";Tstart="6405";shortTE="F";uid="95a68739-9d59-4443-a0e1-0891cfc051d8"
CM034321.1	RepeatMasker	Unknown	26722190	26722801	2541	-	.	ID="RND-5_FAMILY-1163";Tend="2115";Tstart="1509";shortTE="F";uid="1ba0df8c-3d6a-450c-b999-81aed1bf2186"
CM034321.1	RepeatMasker	DNA	18576101	18576642	2656	-	.	ID="RND-5_FAMILY-2251";Tend="1726";Tstart="1183";shortTE="F";uid="a7d49156-eb28-4464-a020-b46a78731a69"
CM034321.1	RepeatMasker	DNA	31832677	31832964	1195	-	.	ID="RND-4_FAMILY-1023";Tend="1733";Tstart="1463";shortTE="F";uid="2e5e857c-240e-4384-9838-785b5b1f31a9"
CM034321.1	RepeatMasker	Unknown	34714080	34714454	1932	-	.	ID="RND-5_FAMILY-9569";Tend="1331";Tstart="973";shortTE="F";uid="1f62b4ea-5fad-476f-86bf-2a20487b44c3"
CM034321.1	RepeatMasker	Unknown	31304511	31306454	14826	-	.	ID="RND-6_FAMILY-241";Tend="1942";Tstart="1";shortTE="F";uid="86d2ec19-dd86-4dce-b858-be1f2a94c92e"
CM034321.1	RepeatMasker	DNA/Ginger-1	28334704	28336147	10833	-	.	ID="RND-6_FAMILY-439";Tend="2240";Tstart="777";shortTE="F";uid="d0e971f4-e6f6-42ea-9265-1230dcebf18b"
CM034321.1	RepeatMasker	DNA/hAT-hAT19	33047528	33048077	3468	-	.	ID="RND-1_FAMILY-325";Tend="1738";Tstart="1200";shortTE="F";uid="3ec6da21-e600-4418-a0e6-1f013fe76aed"
CM034321.1	RepeatMasker	DNA	31396335	31396544	1339	-	.	ID="ttaa3_ap";Tend="201";Tstart="5";shortTE="F";uid="76425c26-2ff8-4679-9f0c-a807c87b6430"
CM034321.1	RepeatMasker	DNA	32575826	32576172	1948	-	.	ID="DNAX-2_AP";Tend="467";Tstart="90";shortTE="F";uid="c58dff26-d3ae-4b10-ab8b-c3cc5d7cb286"
CM034321.1	RepeatMasker	DNA/Ginger-1	27854585	27854956	1005	-	.	ID="RND-6_FAMILY-13191";Tend="2231";Tstart="1857";shortTE="F";uid="83184027-04d4-4d14-a727-8ec2b8f9adf1"
CM034321.1	RepeatMasker	DNA/hAT-Charlie	5251637	5251994	1309	-	.	ID="RND-6_FAMILY-23035";Tend="1733";Tstart="1425";shortTE="F";uid="acd71963-b9e9-4330-a9b5-86defa2fe26a"
CM034321.1	RepeatMasker	RC/Helitron	15625642	15625859	1280	-	.	ID="RND-4_FAMILY-166";Tend="1477";Tstart="1256";shortTE="F";uid="348226ab-af1d-49bc-adb7-060c58d852fe"
CM034321.1	RepeatMasker	DNA	4162547	4162824	687	-	.	ID="TTAA4B_AP";Tend="377";Tstart="94";shortTE="F";uid="0f883f9a-9222-49ac-b7f6-89d28a655af9"
CM034321.1	RepeatMasker	DNA	24442590	24442766	405	-	.	ID="dna4-1_ap";Tend="254";Tstart="102";shortTE="F";uid="04a432bd-1ae4-422a-8fd8-9e714790b356"
CM034321.1	RepeatMasker	Retroposon?	35493769	35494059	444	-	.	ID="RND-6_FAMILY-6736";Tend="1947";Tstart="1674";shortTE="F";uid="39e6e931-8fa2-4e05-8917-148449b21c5e"
CM034321.1	RepeatMasker	LINE/I	24972266	24972955	5684	-	.	ID="RND-1_FAMILY-404";Tend="1551";Tstart="863";shortTE="F";uid="ac86e585-9d8b-4e57-b8e4-fea5a9e099b6"
CM034321.1	RepeatMasker	Retroposon?	20628904	20629017	503	-	.	ID="RND-6_FAMILY-13193";Tend="1642";Tstart="1526";shortTE="F";uid="97a11739-9855-4314-b204-f3d269997de9"
CM034321.1	RepeatMasker	DNA	17310132	17310484	1004	-	.	ID="RND-6_FAMILY-12287";Tend="2518";Tstart="2170";shortTE="F";uid="01730da2-10bd-4600-a9a6-e19cfd05db8b"
CM034321.1	RepeatMasker	Unknown	25247832	25248056	1223	-	.	ID="RND-6_FAMILY-5666";Tend="556";Tstart="312";shortTE="F";uid="86051707-a7d6-44bb-9cdd-a2c408e4aa67"
CM034321.1	RepeatMasker	DNA/hAT-Tip100	34569348	34569690	1593	-	.	ID="RND-1_FAMILY-194";Tend="1164";Tstart="792";shortTE="F";uid="c8ad5e28-f1fa-47e7-895e-ff760496a28f"
CM034321.1	RepeatMasker	Retroposon?	1225480	1226889	9135	-	.	ID="RND-6_FAMILY-10695";Tend="2099";Tstart="651";shortTE="F";uid="a7afc09b-f4a9-447f-83b4-09c93360a1f7"
CM034321.1	RepeatMasker	DNA/hAT-Ac	28769748	28769886	865	-	.	ID="DNA8-93_AP";Tend="438";Tstart="295";shortTE="F";uid="90f80ee7-7d19-4e79-a7ff-931f3e4e9237"
CM034321.1	RepeatMasker	DNA	9949843	9950264	898	-	.	ID="DNA4-2_AP";Tend="421";Tstart="1";shortTE="F";uid="a2c743fd-d08c-48d0-a100-6f34f1df1f0d"
CM034321.1	RepeatMasker	DNA/hAT	23740605	23740815	1460	-	.	ID="DNA8-53_AP";Tend="391";Tstart="166";shortTE="F";uid="485a03df-6c82-4d43-aaac-197338cf1b7e"
CM034321.1	RepeatMasker	DNA/Ginger-1	36809199	36809638	752	-	.	ID="RND-6_FAMILY-9942";Tend="1356";Tstart="895";shortTE="F";uid="fc8b3076-2c7f-4b6e-90a1-c5a0a21f5c6e"
CM034321.1	RepeatMasker	RC/Helitron	27474593	27474915	1317	-	.	ID="RND-1_FAMILY-329";Tend="1798";Tstart="1499";shortTE="F";uid="1bb22290-b1c8-4a33-b259-322a0d52ad93"
CM034321.1	RepeatMasker	Unknown	12413071	12413813	6020	-	.	ID="RND-6_FAMILY-15052";Tend="1677";Tstart="916";shortTE="F";uid="f87237cd-b43f-45a6-91d3-7d33a3700fb5"
CM034321.1	RepeatMasker	Retroposon?	19424366	19424487	474	-	.	ID="RND-6_FAMILY-26955";Tend="870";Tstart="764";shortTE="F";uid="2ace14a8-9371-4479-9137-8f25e8fdb99c"
CM034321.1	RepeatMasker	DNA	26332206	26332316	873	-	.	ID="RND-6_FAMILY-1515";Tend="2734";Tstart="2624";shortTE="F";uid="7991a1ea-926e-46cf-9e4b-63d48daa151f"
CM034321.1	RepeatMasker	Unknown	25148765	25149126	2147	-	.	ID="RND-1_FAMILY-373";Tend="1253";Tstart="893";shortTE="F";uid="fdf6ce5b-12da-4ce0-a0c9-72ab36f1902b"
CM034321.1	RepeatMasker	Unknown	30885151	30885304	877	-	.	ID="RND-5_FAMILY-296";Tend="350";Tstart="195";shortTE="F";uid="2138cf1c-b5df-423f-90d1-19a110856c1b"
CM034321.1	RepeatMasker	DNA/Ginger-1	30205796	30206039	1088	-	.	ID="RND-6_FAMILY-9942";Tend="1532";Tstart="1253";shortTE="F";uid="e0e460c8-757c-4ce7-9d0a-6dfa062ba774"
CM034321.1	RepeatMasker	LTR/Gypsy	30784861	30785427	4806	-	.	ID="RND-1_FAMILY-512";Tend="2207";Tstart="1646";shortTE="F";uid="60bf6f85-f0b7-486e-8d47-9956cc34b8c2"
CM034321.1	RepeatMasker	Unknown	4710076	4710206	580	-	.	ID="RND-4_FAMILY-882";Tend="979";Tstart="852";shortTE="F";uid="2235e211-5206-4e14-9e26-e2c6647d1e33"
CM034321.1	RepeatMasker	DNA/hAT-Tip100	22439316	22439443	437	-	.	ID="RND-6_FAMILY-15664";Tend="1876";Tstart="1758";shortTE="F";uid="634fa772-9d85-4da8-94ab-76b6ceefe4d3"
CM034321.1	RepeatMasker	DNA/Academ-1	37014728	37015189	1049	-	.	ID="RND-5_FAMILY-1002";Tend="1520";Tstart="1000";shortTE="F";uid="4455ca49-0b46-4d79-9283-73c18dbb81a0"
CM034321.1	RepeatMasker	DNA/hAT-Ac	22202038	22202204	433	-	.	ID="DNA8-11B_AP";Tend="145";Tstart="1";shortTE="F";uid="31836988-3253-45f3-a08b-66f41a9f0928"
CM034321.1	RepeatMasker	DNA	19469009	19469139	660	-	.	ID="RND-6_FAMILY-2126";Tend="1092";Tstart="972";shortTE="F";uid="ab72176d-061a-434c-948c-8c705a789c3f"
CM034321.1	RepeatMasker	RC/Helitron	4143991	4144251	1722	-	.	ID="HELITRON-1_AP";Tend="1706";Tstart="1448";shortTE="F";uid="5e0581d2-fe6c-49a6-8cd4-d524e9c01330"
CM034321.1	RepeatMasker	LTR/Gypsy	39278169	39278451	623	-	.	ID="RND-5_FAMILY-3183";Tend="1521";Tstart="1232";shortTE="F";uid="5b3ed948-38b7-4b3a-bd2d-57a06fb870ed"
CM034321.1	RepeatMasker	Retroposon?	35485648	35486005	1959	-	.	ID="RND-6_FAMILY-10695";Tend="1261";Tstart="911";shortTE="F";uid="390845c4-d050-48cf-badf-bd532c38ee0a"
CM034321.1	RepeatMasker	Unknown	26616171	26616511	1552	-	.	ID="RND-6_FAMILY-21647";Tend="467";Tstart="139";shortTE="F";uid="ae75e27c-51b3-428c-8c95-8c62db2cc558"
CM034321.1	RepeatMasker	LINE/RTE-BovB	17433362	17433746	504	-	.	ID="RTE-33_LMI";Tend="3167";Tstart="2781";shortTE="F";uid="cc40c427-9d36-47ff-8104-8938a1ea5da4"
CM034321.1	RepeatMasker	DNA/Ginger-1	17667863	17668876	7283	-	.	ID="RND-6_FAMILY-9565";Tend="1419";Tstart="462";shortTE="F";uid="e73f3081-0f07-41c2-b660-7768b113114c"
CM034321.1	RepeatMasker	LTR/Gypsy	33979699	33980733	8761	-	.	ID="RND-6_FAMILY-343";Tend="1139";Tstart="71";shortTE="F";uid="3c343c57-3031-48d2-b3db-68c948d6c48b"
CM034321.1	RepeatMasker	DNA/hAT-Charlie	30684409	30685179	6172	-	.	ID="RND-1_FAMILY-86";Tend="5062";Tstart="4318";shortTE="F";uid="95a17f14-ca55-4ee4-872e-9028ec3d82f0"
CM034321.1	RepeatMasker	Unknown	3314000	3314681	4960	-	.	ID="RND-1_FAMILY-60";Tend="1832";Tstart="1144";shortTE="F";uid="d19ce214-8cd4-4346-927c-7896acfddd7b"
CM034321.1	RepeatMasker	DNA	9248047	9248298	771	-	.	ID="DNA4-3_AP";Tend="495";Tstart="253";shortTE="F";uid="3ca35604-df3a-4cfd-b6ec-6035ac1dfc8b"
CM034321.1	RepeatMasker	Retroposon?	11614567	11614761	1003	-	.	ID="RND-6_FAMILY-13777";Tend="7973";Tstart="7749";shortTE="F";uid="c58e6f50-5fcf-4277-be8d-cfd51582f707"
CM034321.1	RepeatMasker	DNA	33167922	33169576	13010	-	.	ID="RND-1_FAMILY-39";Tend="5219";Tstart="3568";shortTE="F";uid="f1cad878-719c-4132-b52a-2ad9dfd382ca"
CM034321.1	RepeatMasker	DNA/hAT-Tip100	38837800	38839521	11716	-	.	ID="RND-1_FAMILY-262";Tend="2481";Tstart="775";shortTE="F";uid="78d0f154-3287-4d64-951a-9195f51a8334"
CM034321.1	RepeatMasker	Retroposon?	31078293	31078462	724	-	.	ID="RND-1_FAMILY-146";Tend="2293";Tstart="2133";shortTE="F";uid="477750e1-8d13-40ad-8617-603637c18a0b"
CM034321.1	RepeatMasker	DNA	9336864	9337045	434	-	.	ID="RND-6_FAMILY-12287";Tend="3097";Tstart="2943";shortTE="F";uid="2e337d35-995a-4d6c-9b70-ac7266da4032"
CM034321.1	RepeatMasker	Unknown	37534621	37535208	465	-	.	ID="RND-5_FAMILY-11308";TEgroup="ctg_6%7CRND-5_FAMILY-11308%7C3";Tend="1856";Tstart="1019";shortTE="F";uid="9c6b4d7a-5c3f-4b85-a0e0-4c0ad488c54b"
CM034321.1	RepeatMasker	Unknown	14572726	14573466	1528	-	.	ID="RND-6_FAMILY-1961";Tend="1835";Tstart="1064";shortTE="F";uid="bee4f801-2bd9-4db5-a730-20e1bed20712"
CM034321.1	RepeatMasker	Unknown	27709075	27709354	2107	-	.	ID="RND-1_FAMILY-20";Tend="1195";Tstart="914";shortTE="F";uid="95f3137d-9099-4476-ac8e-a9b60e6732cd"
CM034321.1	RepeatMasker	Retroposon?	31881885	31882089	461	-	.	ID="RND-6_FAMILY-6210";Tend="2324";Tstart="2127";shortTE="F";uid="e0c10884-1552-4648-ba87-a08af6291a1e"
CM034321.1	RepeatMasker	RC/Helitron	28259250	28259404	468	-	.	ID="RND-5_FAMILY-874";Tend="1708";Tstart="1579";shortTE="F";uid="06f5c6a0-df21-4510-ad30-9b2be0a21cb7"
CM034321.1	RepeatMasker	DNA/hAT-hAT19	30126668	30127619	767	-	.	ID="hat-4_lmi";Tend="1464";Tstart="52";shortTE="F";uid="18eb6f9e-7ea5-47b3-aef5-38e519783601"
CM034321.1	RepeatMasker	DNA/hAT	35556145	35556379	525	-	.	ID="RND-5_FAMILY-6413";Tend="939";Tstart="705";shortTE="F";uid="6b96f239-5db5-4084-978a-9f024460f9d9"
CM034321.1	RepeatMasker	DNA/MULE-MuDR	36335105	36335241	640	-	.	ID="RND-1_FAMILY-54";Tend="3662";Tstart="3525";shortTE="F";uid="e199eb1b-cbce-435a-8e23-c49c14586ee3"
CM034321.1	RepeatMasker	DNA/hAT-Tip100	30599381	30599655	1724	-	.	ID="RND-1_FAMILY-422";Tend="2455";Tstart="2178";shortTE="F";uid="c9a34b89-f497-423a-b6ac-cf5d3203e63b"
CM034321.1	RepeatMasker	DNA/Kolobok-E	13738963	13739161	735	-	.	ID="rnd-1_family-388";Tend="4522";Tstart="4351";shortTE="F";uid="25d6134a-cc19-46c4-b7c3-da4ef1f769a2"
CM034321.1	RepeatMasker	DNA	23006771	23007196	999	-	.	ID="DNA4-2_AP";Tend="463";Tstart="5";shortTE="F";uid="0fc24929-b3bb-4c21-99e5-1d89b238513d"
CM034321.1	RepeatMasker	Unknown	38094801	38095206	1095	-	.	ID="RND-1_FAMILY-216";TEgroup="ctg_6%7CRND-1_FAMILY-216%7C2";Tend="3739";Tstart="866";shortTE="F";uid="9ffbb4ff-b28a-45ae-8fbe-a9088ff8dc9f"
CM034321.1	RepeatMasker	Retroposon?	27264857	27264993	473	-	.	ID="RND-6_FAMILY-6210";Tend="1809";Tstart="1674";shortTE="F";uid="cc61a04e-0641-471b-86b6-38a17bd475fa"
CM034321.1	RepeatMasker	DNA	31297227	31298023	5594	-	.	ID="RND-6_FAMILY-4224";Tend="1414";Tstart="621";shortTE="F";uid="2bedeeb7-b134-4811-8aeb-a2c450951ea3"
CM034321.1	RepeatMasker	Unknown	33678101	33678236	1049	-	.	ID="RND-1_FAMILY-115";Tend="1237";Tstart="1101";shortTE="F";uid="cf19911b-2e4c-42d9-9398-af23c888512d"
CM034321.1	RepeatMasker	Retroposon?	15545618	15545774	724	-	.	ID="RND-6_FAMILY-2975";Tend="3355";Tstart="3202";shortTE="F";uid="04018c1c-a603-43d2-bd42-1d8fafe71983"
CM034321.1	RepeatMasker	DNA/Kolobok-E	25720423	25721385	2488	-	.	ID="RND-6_FAMILY-19218";Tend="845";Tstart="5";shortTE="F";uid="e66078a9-e96a-484c-be9f-2e384125f269"
CM034321.1	RepeatMasker	DNA	9166587	9167007	1616	-	.	ID="RND-5_FAMILY-463";Tend="1332";Tstart="892";shortTE="F";uid="eb9b9733-7fcb-4932-9ebe-efe143279c3d"
CM034321.1	RepeatMasker	DNA/hAT-Tip100	31052502	31052613	400	-	.	ID="DNA8-113_AP";Tend="168";Tstart="40";shortTE="F";uid="80dc6870-8f8f-4b0e-988c-2a1039682190"
CM034321.1	RepeatMasker	DNA/hAT-Tip100	30280708	30280858	417	-	.	ID="RND-6_FAMILY-10571";Tend="1078";Tstart="919";shortTE="F";uid="3ee1e0bd-bf49-4c82-9873-c300426bdf02"
CM034321.1	RepeatMasker	DNA/hAT-Ac	1037804	1038312	2910	-	.	ID="RND-5_FAMILY-1015";Tend="1411";Tstart="888";shortTE="F";uid="3f0fc18d-03f8-4a7b-8244-d7ed424f7624"
CM034321.1	RepeatMasker	DNA/hAT-Tip100	17451899	17452320	1595	-	.	ID="RND-6_FAMILY-6129";Tend="1180";Tstart="765";shortTE="F";uid="7ae69dd2-2c76-4b64-8407-692d530ac20e"
CM034321.1	RepeatMasker	DNA/hAT-Tip100	8249516	8249731	1626	-	.	ID="RND-6_FAMILY-1406";Tend="719";Tstart="505";shortTE="F";uid="8d91f028-d25c-48fb-a494-4e0391d8448b"
CM034321.1	RepeatMasker	DNA/hAT-hAT19	18317538	18317652	550	-	.	ID="DNA8-71_AP";Tend="548";Tstart="435";shortTE="F";uid="4fb9bd43-6f66-400b-a110-259d7ec8f80f"
CM034321.1	RepeatMasker	DNA	22112329	22112852	2496	-	.	ID="TTAA14_AP";Tend="552";Tstart="1";shortTE="F";uid="2c0ef266-f2a0-4e82-8b11-1fb406bccf47"
CM034321.1	RepeatMasker	DNA/Kolobok-E	11924257	11924703	1126	-	.	ID="RND-6_FAMILY-624";Tend="1414";Tstart="940";shortTE="F";uid="e83d337c-5cf0-49eb-8317-225d08716dd0"
CM034321.1	RepeatMasker	LINE/I	32749172	32749336	424	-	.	ID="RND-6_FAMILY-15283";Tend="1110";Tstart="971";shortTE="F";uid="16f346d3-8ea5-4f81-95a7-30520c837160"
CM034321.1	RepeatMasker	DNA/hAT-Ac	33027169	33027290	483	-	.	ID="RND-5_FAMILY-2407";Tend="1918";Tstart="1785";shortTE="F";uid="aefd0c5b-b345-4509-b748-e6729847a8b9"
CM034321.1	RepeatMasker	RC/Helitron	16053367	16053525	726	-	.	ID="HELITRON-N1_PXU";Tend="150";Tstart="2";shortTE="F";uid="4b9989f5-831e-489a-97a9-e19990f52e83"
CM034321.1	RepeatMasker	DNA	17659533	17659921	1088	-	.	ID="DNA4-2_AP";Tend="389";Tstart="1";shortTE="F";uid="d768f5c2-36ff-4b14-93f4-148b6d177fe2"
CM034321.1	RepeatMasker	Unknown	34144110	34144266	794	-	.	ID="RND-6_FAMILY-17585";Tend="1610";Tstart="1432";shortTE="F";uid="3e6ffd32-9cd6-4428-ab8a-02b47e18caba"
CM034321.1	RepeatMasker	DNA/Ginger-1	4188743	4188869	510	-	.	ID="RND-5_FAMILY-4248";Tend="2250";Tstart="2136";shortTE="F";uid="78a5675b-791b-47fe-abd7-d4a28ca0d59f"
CM034321.1	RepeatMasker	Retroposon?	24293373	24294122	1889	-	.	ID="RND-6_FAMILY-510";Tend="2590";Tstart="1815";shortTE="F";uid="8678ea19-65f1-4e6c-acd0-ac937f4802ac"
CM034321.1	RepeatMasker	DNA	17289226	17289331	646	-	.	ID="RND-6_FAMILY-2684";Tend="1992";Tstart="1881";shortTE="F";uid="48bfd7da-7a6a-41ec-b05f-b9bfa617acfe"
CM034321.1	RepeatMasker	DNA/CMC-EnSpm	9956341	9956603	735	-	.	ID="RND-6_FAMILY-24853";Tend="1602";Tstart="1346";shortTE="F";uid="c3e1b4fb-6151-485f-9b21-1c8e17c9948e"
CM034321.1	RepeatMasker	LTR/Gypsy	32612756	32620225	60270	-	.	ID="RND-6_FAMILY-2097";Tend="7463";Tstart="10";shortTE="F";uid="bac3ca05-5630-4634-a3c3-7a42e52932d0"
CM034321.1	RepeatMasker	DNA/Ginger-2	23235765	23236872	5354	-	.	ID="GINGER2-N2_AP";TEgroup="ctg_6%7CGINGER2-N2_AP%7C1";Tend="1692";Tstart="1";shortTE="F";uid="5f918315-5e8a-4797-ba22-1bd589b1d657"
CM034321.1	RepeatMasker	DNA	34907656	34907902	1199	-	.	ID="TTAA3_AP";Tend="429";Tstart="174";shortTE="F";uid="14d7bad9-087d-4aeb-881c-00680f20f980"
CM034321.1	RepeatMasker	DNA/Ginger-1	31979336	31979960	3280	-	.	ID="rnd-6_family-3774";Tend="1368";Tstart="651";shortTE="F";uid="affd597d-d4f9-41eb-9841-9618fe00e41f"
CM034321.1	RepeatMasker	DNA/CMC-EnSpm	28412669	28413320	708	-	.	ID="RND-6_FAMILY-5596";Tend="722";Tstart="80";shortTE="F";uid="e2c171c2-89a8-4303-b3b7-604b06daab67"
CM034321.1	RepeatMasker	DNA/Ginger-1	20915654	20916363	1102	-	.	ID="rnd-6_family-9942";Tend="1540";Tstart="903";shortTE="F";uid="9c41216d-948b-4e54-ac0d-e105e9aa832b"
CM034321.1	RepeatMasker	DNA	22122864	22122998	616	-	.	ID="dna4-2_ap";Tend="769";Tstart="647";shortTE="F";uid="239d0a8c-70c5-4666-bd10-a97757524783"
CM034321.1	RepeatMasker	DNA/hAT	39172554	39172748	536	-	.	ID="dna8-17_ap";Tend="180";Tstart="1";shortTE="F";uid="5f3b2ca6-0865-4fce-ac5d-1ca5d3d75a02"
CM034321.1	RepeatMasker	DNA/Ginger-1	14628707	14628930	1643	-	.	ID="RND-6_FAMILY-3774";Tend="1086";Tstart="865";shortTE="F";uid="d2ce8bb0-26d4-461d-8605-9729bc6129e6"
CM034321.1	RepeatMasker	DNA/hAT?	39261585	39261746	1050	-	.	ID="RND-6_FAMILY-7127";Tend="1069";Tstart="908";shortTE="F";uid="554ab203-4275-4cbe-a9d6-7a3adeac07b7"
CM034321.1	RepeatMasker	DNA	774354	774799	3335	-	.	ID="RND-6_FAMILY-38762";Tend="1260";Tstart="816";shortTE="F";uid="479319dd-b9ed-4970-81f3-588990977818"
CM034321.1	RepeatMasker	LINE/I	6526200	6526866	1560	-	.	ID="RND-5_FAMILY-2213";Tend="1748";Tstart="1079";shortTE="F";uid="73eed43e-ba8f-4b97-a37a-ed95f3214cfb"
CM034321.1	RepeatMasker	Retroposon?	33393616	33393869	483	-	.	ID="RND-6_FAMILY-10695";Tend="2092";Tstart="1718";shortTE="F";uid="d26c0b60-41a0-406f-a98a-45f54e1ee047"
CM034321.1	RepeatMasker	DNA/hAT	23528396	23528825	2433	-	.	ID="dna8-38_ap";Tend="447";Tstart="1";shortTE="F";uid="d0aeb441-7a2c-48bd-95a3-1823c9560650"
CM034321.1	RepeatMasker	Retroposon?	25307077	25307444	760	-	.	ID="RND-6_FAMILY-15339";Tend="1013";Tstart="776";shortTE="F";uid="fa920da0-c27f-4122-a7b7-1f63fe4b85b5"
CM034321.1	RepeatMasker	DNA	9960719	9961367	2022	-	.	ID="DNA4-2_AP";Tend="769";Tstart="1";shortTE="F";uid="b21ea7da-dfaf-440f-a45d-2012dc68cb19"
CM034321.1	RepeatMasker	DNA/Ginger-1	25104215	25104881	3915	-	.	ID="RND-5_FAMILY-4248";Tend="1965";Tstart="1248";shortTE="F";uid="88f7833b-7496-4d1a-9831-32a897a77793"
CM034321.1	RepeatMasker	DNA/Ginger-1	16375779	16375938	678	-	.	ID="ginger1-1_ap";Tend="4354";Tstart="3826";shortTE="F";uid="e439f2f1-7115-42e3-92e3-a71dc8303730"
CM034321.1	RepeatMasker	DNA	38993694	38993860	936	-	.	ID="TTAA3_AP";Tend="428";Tstart="262";shortTE="F";uid="80f8c8f7-528c-4ab0-8f39-4ff2fe91e71e"
CM034321.1	RepeatMasker	DNA/Kolobok-E	9211654	9211760	451	-	.	ID="RND-6_FAMILY-12456";Tend="2218";Tstart="2117";shortTE="F";uid="1d3a7bc4-ae2d-4b4a-b431-fb5866531058"
CM034321.1	RepeatMasker	Unknown	10328795	10331805	23578	-	.	ID="RND-1_FAMILY-274";Tend="3559";Tstart="588";shortTE="F";uid="03e45d47-9d6d-4def-9743-46869e95d59b"
CM034321.1	RepeatMasker	Unknown	34260690	34261426	5495	-	.	ID="RND-1_FAMILY-142";Tend="5448";Tstart="4708";shortTE="F";uid="4879013e-3e3b-427d-a8c5-5e3588e775f6"
CM034321.1	RepeatMasker	DNA/Ginger-1	24884837	24885856	5220	-	.	ID="RND-5_FAMILY-4248";Tend="2421";Tstart="1388";shortTE="F";uid="c31af679-acad-4b08-9cac-23accffa0d74"
CM034321.1	RepeatMasker	Unknown	35299668	35325337	43927	-	.	ID="RND-1_FAMILY-0";Tend="3518";Tstart="1";shortTE="F";uid="06600f43-2477-4a1f-bf3e-9da4090dd8a2"
CM034321.1	RepeatMasker	DNA/TcMar-Fot1	27304330	27305620	9976	-	.	ID="RND-1_FAMILY-510";Tend="2213";Tstart="911";shortTE="F";uid="6f4942d2-480e-45a7-9c26-3a14a0f4b110"
CM034321.1	RepeatMasker	Unknown	26298233	26299838	4580	-	.	ID="RND-6_FAMILY-303";Tend="2250";Tstart="614";shortTE="F";uid="9d45c0a2-04ac-4bf8-9327-552d3174f23b"
CM034321.1	RepeatMasker	DNA/Kolobok-E	25673751	25674409	1036	-	.	ID="RND-6_FAMILY-675";Tend="1672";Tstart="955";shortTE="F";uid="b69f9e82-d119-45bb-8ce8-ae60a09deea4"
CM034321.1	RepeatMasker	DNA	25348656	25349112	1844	-	.	ID="RND-6_FAMILY-38762";Tend="1326";Tstart="818";shortTE="F";uid="bb995183-f3c8-4962-8035-054b098ff3b1"
CM034321.1	RepeatMasker	DNA/hAT-hAT19	27695417	27695551	706	-	.	ID="RND-6_FAMILY-5277";Tend="1238";Tstart="1100";shortTE="F";uid="10cd8f32-0bdd-4e53-bebe-0a9670ddfdca"
CM034321.1	RepeatMasker	DNA	23599798	23599961	1144	-	.	ID="RND-6_FAMILY-2839";Tend="1183";Tstart="1022";shortTE="F";uid="775b4019-4c38-4868-a688-102edc784a07"
CM034321.1	RepeatMasker	DNA/Ginger-1	31283783	31284208	651	-	.	ID="RND-6_FAMILY-9942";Tend="1167";Tstart="655";shortTE="F";uid="2d6df68d-3192-4f41-b1d7-eff1635f15f6"
CM034321.1	RepeatMasker	DNA/PiggyBac	19515059	19515196	424	-	.	ID="rnd-5_family-235";Tend="3253";Tstart="3052";shortTE="F";uid="2f28cf3b-3197-41c7-aba9-1c955dd163e6"
CM034321.1	RepeatMasker	DNA/MULE-MuDR	36040118	36040256	699	-	.	ID="RND-4_FAMILY-125";Tend="1189";Tstart="1050";shortTE="F";uid="30cf7a6e-ffae-43c0-80de-886283424119"
CM034321.1	RepeatMasker	Unknown	24997210	24997378	750	-	.	ID="RND-5_FAMILY-3575";Tend="1284";Tstart="1120";shortTE="F";uid="de172425-7ef9-4f05-bc6a-6d9a60941200"
CM034321.1	RepeatMasker	DNA/hAT-hAT19	16884238	16885125	6315	-	.	ID="RND-6_FAMILY-8033";Tend="2686";Tstart="1782";shortTE="F";uid="fbd578eb-b2db-4011-845f-e171d7ea9fd8"
CM034321.1	RepeatMasker	Unknown	25458834	25459134	790	-	.	ID="RND-5_FAMILY-1163";Tend="567";Tstart="243";shortTE="F";uid="e94c188b-e114-4389-ac57-a5114e522e29"
CM034321.1	RepeatMasker	DNA	36103184	36103382	1628	-	.	ID="RND-5_FAMILY-9909";Tend="782";Tstart="567";shortTE="F";uid="8120a1a1-8dde-4483-9af8-aacdfb5ff9b9"
CM034321.1	RepeatMasker	DNA/hAT?	10771359	10771676	1758	-	.	ID="RND-6_FAMILY-7127";Tend="1187";Tstart="868";shortTE="F";uid="590e4cbf-0c46-4a80-a464-2b777497c29e"
CM034321.1	RepeatMasker	DNA/Ginger-1	20405356	20405598	565	-	.	ID="rnd-6_family-4450";Tend="2291";Tstart="2084";shortTE="F";uid="c66f3bdf-8bf2-4acd-9f1d-0783d7f82568"
CM034321.1	RepeatMasker	DNA/Ginger-1	12174076	12174208	728	-	.	ID="RND-5_FAMILY-6062";Tend="2141";Tstart="2009";shortTE="F";uid="206739db-822b-4bc3-baed-886168cb2829"
CM034321.1	RepeatMasker	LINE/L2	26116839	26118432	1609	-	.	ID="RND-6_FAMILY-1579";Tend="1691";Tstart="180";shortTE="F";uid="e418a24d-1483-4cfc-a1b1-5f17594d07ce"
CM034321.1	RepeatMasker	DNA/hAT-Tip100	16254511	16254623	416	-	.	ID="DNA8-63_AP";Tend="167";Tstart="52";shortTE="F";uid="ce376eef-2a99-4557-9b86-eaa2b4ff549b"
CM034321.1	RepeatMasker	LINE/I-Jockey	38497391	38497529	767	-	.	ID="RND-5_FAMILY-635";Tend="3083";Tstart="2953";shortTE="F";uid="82c0243e-3d62-4f04-8609-bc3f2faa7e1a"
CM034321.1	RepeatMasker	LTR/Gypsy	33520383	33520833	3906	-	.	ID="RND-1_FAMILY-400";Tend="841";Tstart="393";shortTE="F";uid="d29b0e96-a7f0-422e-aab9-e34bea646339"
CM034321.1	RepeatMasker	Retroposon?	34944236	34944907	4226	-	.	ID="RND-5_FAMILY-8059";Tend="1740";Tstart="1060";shortTE="F";uid="f1c7b270-47b8-470f-9f9c-378488aa28c6"
CM034321.1	RepeatMasker	Retroposon?	36641729	36641863	1019	-	.	ID="RND-6_FAMILY-20820";Tend="1860";Tstart="1161";shortTE="F";uid="c475f65a-ef93-4f81-8ccb-2727860a85bf"
CM034321.1	RepeatMasker	DNA/hAT-Tip100	2095669	2095947	1104	-	.	ID="RND-6_FAMILY-2822";Tend="1870";Tstart="1557";shortTE="F";uid="f4611b87-c746-4f7f-b83d-cce37538c747"
CM034321.1	RepeatMasker	Unknown	33129782	33130053	1459	-	.	ID="RND-6_FAMILY-7761";Tend="1123";Tstart="862";shortTE="F";uid="9fb81ce2-f4b5-48c8-825a-27c7b99b2677"
CM034321.1	RepeatMasker	DNA	32363760	32364137	2414	-	.	ID="TTAA3_AP";Tend="389";Tstart="1";shortTE="F";uid="1ba47e05-0e3e-43e8-bdcb-99ef782f2fa7"
CM034321.1	RepeatMasker	DNA/Ginger-1	24336505	24337595	8346	-	.	ID="RND-5_FAMILY-6062";Tend="1750";Tstart="652";shortTE="F";uid="e4dcf080-7b47-434d-ba30-084e69b35b79"
CM034321.1	RepeatMasker	DNA/Kolobok-E	16292494	16292846	1846	-	.	ID="KOLOBOKE-3_AP";Tend="2175";Tstart="1818";shortTE="F";uid="6932668b-201a-408b-81ec-31fb1367be24"
CM034321.1	RepeatMasker	Retroposon?	28298316	28298992	4358	-	.	ID="RND-6_FAMILY-10695";Tend="1583";Tstart="904";shortTE="F";uid="637a14b4-1e67-4fc8-a1ae-b4e42979a981"
CM034321.1	RepeatMasker	RC/Helitron	20460613	20461085	783	-	.	ID="RND-1_FAMILY-73";Tend="1685";Tstart="1223";shortTE="F";uid="595ed0f8-f24c-4c0d-a9cb-23c1295c2531"
CM034321.1	RepeatMasker	DNA/hAT-Tip100	37299992	37300338	1729	-	.	ID="DNA8-106_AP";Tend="425";Tstart="76";shortTE="F";uid="1dc9be59-4d8c-444c-ae41-54024a28e360"
CM034321.1	RepeatMasker	DNA/Ginger-1	33928388	33928666	6337	-	.	ID="RND-6_FAMILY-58578";Tend="1560";Tstart="171";shortTE="F";uid="bc3a8a63-817b-4817-b565-b34c3d3e79d3"
CM034321.1	RepeatMasker	LINE/I-Jockey	12648291	12649450	5337	-	.	ID="RND-6_FAMILY-5313";Tend="1638";Tstart="401";shortTE="F";uid="90cc827e-8c8d-4ab3-9a4d-5017266fca6c"
CM034321.1	RepeatMasker	DNA/hAT-Ac	20352068	20353192	14330	-	.	ID="RND-6_FAMILY-33159";Tend="1053";Tstart="66";shortTE="F";uid="f1710de3-839e-4a2f-a0c1-bef5e6a40982"
CM034321.1	RepeatMasker	DNA/Kolobok-E	5568588	5568698	430	-	.	ID="RND-6_FAMILY-17429";Tend="175";Tstart="63";shortTE="F";uid="42c98c3c-2486-4a66-8c8f-b418db77197b"
CM034321.1	RepeatMasker	DNA/Ginger-1	9613015	9613130	666	-	.	ID="RND-5_FAMILY-6062";Tend="1066";Tstart="941";shortTE="F";uid="6747a5a2-5b81-4f2c-8001-efbc6063d450"
CM034321.1	RepeatMasker	DNA/hAT?	12543735	12544343	1033	-	.	ID="RND-6_FAMILY-19891";Tend="1353";Tstart="722";shortTE="F";uid="52e3d57e-b478-44ed-97e2-454d3f408073"
CM034321.1	RepeatMasker	LTR/Gypsy	27425935	27427185	2137	-	.	ID="RND-1_FAMILY-111";Tend="3393";Tstart="2171";shortTE="F";uid="f2196339-f454-4bb6-8b37-65831bbae9ef"
CM034321.1	RepeatMasker	Unknown	21249044	21249183	821	-	.	ID="RND-1_FAMILY-17";Tend="1208";Tstart="1069";shortTE="F";uid="b01e5a41-c742-469d-9046-455d82c99e05"
CM034321.1	RepeatMasker	LTR/Gypsy	17986295	17986651	3215	-	.	ID="RND-6_FAMILY-343";Tend="367";Tstart="11";shortTE="F";uid="e5f479bf-f1e3-4fea-8c08-357c360940b9"
CM034321.1	RepeatMasker	RC/Helitron	36534641	36537069	3201	-	.	ID="HELITRON-3_HMM";Tend="4444";Tstart="1648";shortTE="F";uid="83e65ae7-d94d-49a8-b089-029be4a5e7d5"
CM034321.1	RepeatMasker	DNA	38012722	38012976	932	-	.	ID="ttaa3b_ap";Tend="245";Tstart="1";shortTE="F";uid="71ede5e2-504c-4c20-a89e-8f00f8c29ed5"
CM034321.1	RepeatMasker	Retroposon?	35939867	35974566	23104	-	.	ID="RND-6_FAMILY-2584";TEgroup="ctg_6%7CRND-6_FAMILY-2584%7C2";Tend="2748";Tstart="1";shortTE="F";uid="4b9faecb-9450-4775-9143-5480f2d79f34"
CM034321.1	RepeatMasker	DNA/Maverick	5701605	5708508	49208	-	.	ID="RND-5_FAMILY-1882";Tend="7019";Tstart="257";shortTE="F";uid="2aa5907a-e4e4-4478-9ea1-5a0aae01382e"
CM034321.1	RepeatMasker	DNA/MULE-MuDR	13811411	13811867	835	-	.	ID="RND-6_FAMILY-22612";TEgroup="ctg_6%7CRND-6_FAMILY-22612%7C1";Tend="2462";Tstart="583";shortTE="T";uid="336cbca9-33da-459d-8ff9-ba318f0e6128"
CM034321.1	RepeatMasker	DNA/hAT-Tip100	24439163	24439611	2082	-	.	ID="RND-5_FAMILY-5755";Tend="1663";Tstart="1201";shortTE="F";uid="c5f51af7-dc9a-4b2a-a7d8-31729707fba8"
CM034321.1	RepeatMasker	DNA/Kolobok-E	22172797	22172910	414	-	.	ID="RND-6_FAMILY-5088";Tend="1733";Tstart="1628";shortTE="F";uid="4f50fc36-034c-4cb5-aeb6-bc2338751457"
CM034321.1	RepeatMasker	DNA/hAT-Charlie	8192461	8192901	2920	-	.	ID="DNA8-51_AP";Tend="507";Tstart="35";shortTE="F";uid="33ab5017-d62e-4b6e-bd74-5f574b149fec"
CM034321.1	RepeatMasker	RC/Helitron	7395359	7395623	2091	-	.	ID="RND-5_FAMILY-4634";Tend="1229";Tstart="971";shortTE="F";uid="71c8dc53-f3ce-4067-9474-12afb2b39b87"
CM034321.1	RepeatMasker	Retroposon?	28830736	28830863	598	-	.	ID="RND-5_FAMILY-6251";Tend="125";Tstart="1";shortTE="F";uid="55ef27e6-1d6a-4d7b-bf69-092373d57a81"
CM034321.1	RepeatMasker	Retroposon?	5546105	5546282	977	-	.	ID="RND-1_FAMILY-281";Tend="2219";Tstart="2046";shortTE="F";uid="08ea74cb-91f7-4472-84a9-7f69e73fa869"
CM034321.1	RepeatMasker	Unknown	27460945	27461574	4977	-	.	ID="RND-1_FAMILY-199";Tend="1007";Tstart="382";shortTE="F";uid="60bf0406-32f1-4764-baa5-6b7e191f144b"
CM034321.1	RepeatMasker	Unknown	16420011	16420293	1360	-	.	ID="RND-5_FAMILY-1276";Tend="989";Tstart="705";shortTE="F";uid="8c183698-a129-44bd-bd0e-613bd87e015f"
CM034321.1	RepeatMasker	Unknown	31884656	31885405	5873	-	.	ID="RND-5_FAMILY-148";Tend="1706";Tstart="951";shortTE="F";uid="5a7b8be8-5aa5-42fe-85df-b29c9b295503"
CM034321.1	RepeatMasker	Unknown	34079377	34079483	461	-	.	ID="RND-6_FAMILY-3037";Tend="1068";Tstart="938";shortTE="F";uid="1253d51d-bab2-49e6-b7af-f056a1bd4dfb"
CM034321.1	RepeatMasker	DNA/Kolobok-E	17042773	17042888	565	-	.	ID="RND-6_FAMILY-5088";Tend="1718";Tstart="1604";shortTE="F";uid="41ed8ce3-7311-47e6-89ac-e84b676ce4df"
CM034321.1	RepeatMasker	DNA	32028012	32028140	437	-	.	ID="RND-5_FAMILY-463";Tend="1000";Tstart="870";shortTE="F";uid="de30e916-cd6f-4915-8ea9-63c0a9b687f5"
CM034321.1	RepeatMasker	Unknown	16350417	16350770	2939	-	.	ID="RND-6_FAMILY-24519";Tend="1278";Tstart="917";shortTE="F";uid="8ffd1e5c-99b6-47d0-bd4b-63802bbad30d"
CM034321.1	RepeatMasker	DNA	28519522	28519815	986	-	.	ID="DNAX-2_AP";Tend="293";Tstart="1";shortTE="F";uid="1ed02da3-9abe-45d9-a5ca-ee060eabc975"
CM034321.1	RepeatMasker	Retroposon?	6383639	6383906	1731	-	.	ID="RND-6_FAMILY-13511";Tend="1079";Tstart="818";shortTE="F";uid="cec5fc39-a994-414b-be97-e6f6360e4739"
CM034321.1	RepeatMasker	RC/Helitron	7455963	7456219	1676	-	.	ID="RND-6_FAMILY-5077";Tend="1778";Tstart="1517";shortTE="F";uid="568abc21-fde3-49b0-ba88-a80f97bc61b5"
CM034321.1	RepeatMasker	Retroposon?	21412556	21412732	506	-	.	ID="RND-6_FAMILY-15339";TEgroup="ctg_6%7CRND-6_FAMILY-15339%7C1";Tend="1098";Tstart="907";shortTE="F";uid="bdca79c7-f38c-4f48-b2cf-a78156fea703"
CM034321.1	RepeatMasker	LTR/Gypsy	27470493	27471347	7434	-	.	ID="RND-6_FAMILY-23484";Tend="942";Tstart="70";shortTE="F";uid="e361597d-b2e8-491d-8bb3-7ffb1e375f95"
CM034321.1	RepeatMasker	DNA/hAT-Tag1	22740101	22740744	3530	-	.	ID="RND-1_FAMILY-13";Tend="2581";Tstart="1858";shortTE="F";uid="e30bc125-d1fe-4139-a271-116baa6cbacf"
CM034321.1	RepeatMasker	DNA/hAT-hAT19	29671959	29672429	3129	-	.	ID="RND-6_FAMILY-2496";Tend="1802";Tstart="1347";shortTE="F";uid="8137cb11-af05-4224-8165-01d83eed0808"
CM034321.1	RepeatMasker	DNA/hAT-Pegasus	25274443	25274944	1161	-	.	ID="RND-6_FAMILY-4382";TEgroup="ctg_6%7CRND-6_FAMILY-4382%7C1";Tend="2537";Tstart="1830";shortTE="F";uid="f0cf82aa-fefa-49a6-bc7f-583384a37786"
CM034321.1	RepeatMasker	DNA/hAT-Ac	32786782	32787146	875	-	.	ID="RND-6_FAMILY-482";Tend="1824";Tstart="1504";shortTE="F";uid="e70aaacf-e069-49a9-b30b-a76ff47e6d56"
CM034321.1	RepeatMasker	DNA/hAT-Charlie	23316154	23316277	598	-	.	ID="RND-5_FAMILY-3168";Tend="1073";Tstart="961";shortTE="F";uid="e1456546-2ca3-4652-b2b3-da0002c3335f"
CM034321.1	RepeatMasker	DNA/Ginger-1	26982253	26982779	1301	-	.	ID="RND-5_FAMILY-6062";Tend="1422";Tstart="881";shortTE="F";uid="684ec52c-e4b0-4606-ac13-1ee8d2874489"
CM034321.1	RepeatMasker	LINE/I-Jockey	17540891	17541041	973	-	.	ID="RND-5_FAMILY-1184";Tend="2271";Tstart="2120";shortTE="F";uid="4e425751-d2df-4b08-a8dc-61f4794f9aec"
CM034321.1	RepeatMasker	DNA/Ginger-1	7543625	7543914	1654	-	.	ID="rnd-5_family-4248";Tend="1084";Tstart="731";shortTE="F";uid="b7fd5eb8-5110-4269-8cdb-d0891d2e4d62"
CM034321.1	RepeatMasker	DNA/hAT?	30298551	30298714	954	-	.	ID="rnd-1_family-156";Tend="1685";Tstart="1474";shortTE="F";uid="2733e51a-d0a0-4080-928b-2316acf5aae8"
CM034321.1	RepeatMasker	DNA/hAT-Tip100	1266227	1266331	577	-	.	ID="DNA8-87_AP";Tend="678";Tstart="580";shortTE="F";uid="dd027c61-cf03-4505-abde-888abc6f6b8c"
CM034321.1	RepeatMasker	DNA/TcMar-m44?	31669754	31669903	1015	-	.	ID="DNA4-9C_AP";Tend="165";Tstart="1";shortTE="F";uid="5c33d878-ada7-48e8-98cd-88e1f8251ab2"
CM034321.1	RepeatMasker	DNA/Kolobok-T2	14326492	14326868	2091	-	.	ID="RND-1_FAMILY-169";Tend="1378";Tstart="1036";shortTE="F";uid="87ba6611-998e-43e3-9989-67382c7bc43b"
CM034321.1	RepeatMasker	Unknown	10860090	10860303	467	-	.	ID="RND-1_FAMILY-178";Tend="1162";Tstart="931";shortTE="F";uid="225393bc-8f49-40a8-86f3-2d6b3d1a5b4a"
CM034321.1	RepeatMasker	Unknown	20585192	20585458	2431	-	.	ID="RND-1_FAMILY-265";Tend="1224";Tstart="958";shortTE="F";uid="ec404bea-384a-413c-a503-004a3bd912e6"
CM034321.1	RepeatMasker	DNA/MULE-MuDR	35507180	35507332	691	-	.	ID="RND-1_FAMILY-54";Tend="3805";Tstart="3657";shortTE="F";uid="05c2338f-0780-4f47-ba79-1933a400bde2"
CM034321.1	RepeatMasker	DNA/Ginger-1	3176531	3177316	850	-	.	ID="RND-5_FAMILY-4248";Tend="1671";Tstart="870";shortTE="F";uid="4efdd68e-00a5-485b-9332-e6ac03e94c98"
CM034321.1	RepeatMasker	Unknown	2885425	2885796	1236	-	.	ID="RND-5_FAMILY-1479";Tend="844";Tstart="473";shortTE="F";uid="f44a8062-8d86-47c0-a6fc-4762e6741cbf"
CM034321.1	RepeatMasker	DNA/hAT-hAT19	31094698	31095358	4223	-	.	ID="RND-5_FAMILY-7214";Tend="1633";Tstart="976";shortTE="F";uid="f58ba2a4-8b82-4a32-aa44-6da330d635f4"
CM034321.1	RepeatMasker	Retroposon?	12182595	12182781	622	-	.	ID="RND-6_FAMILY-13777";Tend="7637";Tstart="7462";shortTE="F";uid="910b4bf9-10ab-4e2f-8fcb-f825fac84e07"
CM034321.1	RepeatMasker	DNA/hAT	33666964	33667481	3381	-	.	ID="DNA8-40_AP";Tend="521";Tstart="1";shortTE="F";uid="3bc7327a-d7e5-420c-96f5-4982ae16eb72"
CM034321.1	RepeatMasker	DNA/hAT-Charlie	14613427	14613583	680	-	.	ID="RND-5_FAMILY-270";Tend="1425";Tstart="1262";shortTE="F";uid="9ec97af9-8d86-4300-9d31-f162d19ff79a"
CM034321.1	RepeatMasker	DNA/Ginger-1	28605558	28607045	11623	-	.	ID="rnd-6_family-11006";Tend="2284";Tstart="819";shortTE="F";uid="02e19f26-939a-4b94-94e1-b3c4f7b24dbd"
CM034321.1	RepeatMasker	DNA/Ginger-1	18090920	18091260	1249	-	.	ID="RND-5_FAMILY-6062";Tend="1991";Tstart="1679";shortTE="F";uid="36e8af3e-b2d1-4949-90d3-b65843c96204"
CM034321.1	RepeatMasker	DNA/hAT-hATm	27070856	27071145	408	-	.	ID="HAT-4_AP";Tend="3423";Tstart="3132";shortTE="F";uid="419d9068-3538-4663-b488-61343c7abf33"
CM034321.1	RepeatMasker	DNA/hAT-Charlie	30530467	30530678	683	-	.	ID="RND-5_FAMILY-3168";Tend="1264";Tstart="1060";shortTE="F";uid="7fc0025b-fcb6-4eff-91e1-73265e367c8e"
CM034321.1	RepeatMasker	DNA/MULE-MuDR	6993431	6993638	1006	-	.	ID="RND-6_FAMILY-3347";Tend="1703";Tstart="1494";shortTE="F";uid="4f9c5974-adef-4881-97df-85cffbd96d55"
CM034321.1	RepeatMasker	DNA	27465091	27465193	515	-	.	ID="TTAA18_AP";Tend="116";Tstart="1";shortTE="F";uid="a87b298f-02f3-4924-bff1-e2c3e1b60ae4"
CM034321.1	RepeatMasker	DNA/MULE-MuDR	20083841	20084418	2597	-	.	ID="MUDR8X_AP";TEgroup="ctg_6%7CMUDR8X_AP%7C1";Tend="980";Tstart="1";shortTE="F";uid="497d6053-c73c-4371-8bcc-1ca28c0d0153"
CM034321.1	RepeatMasker	DNA/hAT-Tip100	3267826	3268623	5202	-	.	ID="RND-1_FAMILY-262";Tend="1664";Tstart="821";shortTE="F";uid="dec3b619-e729-4f31-83d0-bd9d5484cc3a"
CM034321.1	RepeatMasker	DNA	32853782	32854068	1468	-	.	ID="RND-6_FAMILY-3592";Tend="1463";Tstart="1198";shortTE="F";uid="3af39986-632c-4529-9c49-0a3e123e8b29"
CM034321.1	RepeatMasker	LINE/I-Jockey	4219645	4220612	7466	-	.	ID="RND-6_FAMILY-11918";Tend="1778";Tstart="826";shortTE="F";uid="9e826caf-1b84-4635-ab35-c19e0191f442"
CM034321.1	RepeatMasker	Retroposon?	6529085	6529494	674	-	.	ID="RND-6_FAMILY-10695";Tend="2112";Tstart="1739";shortTE="F";uid="6ba16bfa-ae24-4eb9-91af-e0d3ceed7cd1"
CM034321.1	RepeatMasker	Unknown	27100628	27101044	2227	-	.	ID="RND-1_FAMILY-199";Tend="1007";Tstart="613";shortTE="F";uid="3b3d8df0-830b-4303-a68b-e538edb15eda"
CM034321.1	RepeatMasker	Retroposon?	28744549	28744795	748	-	.	ID="RND-5_FAMILY-934";Tend="2254";Tstart="2033";shortTE="F";uid="70d65f37-85c9-4655-b0ea-d78a48884e96"
CM034321.1	RepeatMasker	DNA	23709182	23710046	576	-	.	ID="DNA4-2_AP";Tend="769";Tstart="1";shortTE="F";uid="fb962695-2c8f-4685-a7cc-afce08b7c610"
CM034321.1	RepeatMasker	LINE/I	7809086	7809612	4083	-	.	ID="RND-1_FAMILY-357";Tend="1876";Tstart="1364";shortTE="F";uid="3dd1169a-e40d-438a-8670-3a36e4036714"
CM034321.1	RepeatMasker	DNA/Sola-1	23139774	23143897	31626	-	.	ID="RND-6_FAMILY-2819";Tend="4754";Tstart="663";shortTE="F";uid="b46585a3-a33f-49d1-a183-2e04b9cce68b"
CM034321.1	RepeatMasker	Retroposon?	35975405	35976863	8929	-	.	ID="RND-6_FAMILY-10695";Tend="2094";Tstart="632";shortTE="F";uid="1811cc32-9f41-49bf-922e-d5c054a42d66"
CM034321.1	RepeatMasker	Retroposon?	20012063	20013503	8853	-	.	ID="RND-6_FAMILY-10695";Tend="2093";Tstart="651";shortTE="F";uid="800ec6c5-7cfb-44a3-bea7-bf141e04d803"
CM034321.1	RepeatMasker	DNA/Ginger-1	11519470	11519617	470	-	.	ID="RND-6_FAMILY-58578";Tend="429";Tstart="276";shortTE="F";uid="c336cb46-fad7-494f-982b-da11e14c0936"
CM034321.1	RepeatMasker	DNA/Ginger-1	18193528	18193749	664	-	.	ID="RND-6_FAMILY-4450";Tend="1463";Tstart="1220";shortTE="F";uid="805f2cbe-b817-489d-8152-0b5c436b920d"
CM034321.1	RepeatMasker	Unknown	1701721	1701885	498	-	.	ID="RND-6_FAMILY-7408";Tend="470";Tstart="276";shortTE="F";uid="85652312-96ce-455e-a49a-831c56459aa8"
CM034321.1	RepeatMasker	Retroposon?	29185783	29197467	99609	-	.	ID="RND-1_FAMILY-32";Tend="12469";Tstart="838";shortTE="F";uid="16b9701b-a91e-422b-85cb-2ff574680793"
CM034321.1	RepeatMasker	DNA/hAT	23146072	23146548	3841	-	.	ID="RND-6_FAMILY-7269";Tend="2663";Tstart="2195";shortTE="F";uid="179be2b2-e098-4047-8146-3858a3404118"
CM034321.1	RepeatMasker	DNA/hAT	36955313	36955474	702	-	.	ID="DNA8-92_AP";Tend="183";Tstart="13";shortTE="F";uid="3aa6749b-90cd-41ee-900a-7e5204d512fa"
CM034321.1	RepeatMasker	RC/Helitron	11807485	11807790	1077	-	.	ID="RND-1_FAMILY-73";Tend="2100";Tstart="1758";shortTE="F";uid="58bdf011-d3cc-4967-90fe-319b145c2930"
CM034321.1	RepeatMasker	DNA/hAT-Ac	31149617	31149931	1276	-	.	ID="RND-6_FAMILY-1327";Tend="1177";Tstart="861";shortTE="F";uid="061bcad9-acb8-4177-9973-c72942e33356"
CM034321.1	RepeatMasker	Unknown	33326752	33326862	680	-	.	ID="RND-6_FAMILY-2911";Tend="1010";Tstart="894";shortTE="F";uid="c2401d1c-4ed9-4fb3-873b-6976e416cd96"
CM034321.1	RepeatMasker	DNA/Kolobok-E	25813890	25816704	23348	-	.	ID="RND-5_FAMILY-540";Tend="4399";Tstart="1485";shortTE="F";uid="57262ed7-15f0-4f69-b526-212432887d18"
CM034321.1	RepeatMasker	RC/Helitron	32523192	32523386	551	-	.	ID="RND-4_FAMILY-166";Tend="1466";Tstart="1226";shortTE="F";uid="cf8ee5af-0fe5-4240-804e-37adf3c5e519"
CM034321.1	RepeatMasker	DNA/Kolobok-E	21949824	21949926	416	-	.	ID="RND-6_FAMILY-5088";Tend="1727";Tstart="1624";shortTE="F";uid="c6dd8d31-8a27-4861-b95b-582bac2f3dc2"
CM034321.1	RepeatMasker	Retroposon?	5255563	5256179	1187	-	.	ID="RND-6_FAMILY-517";Tend="1266";Tstart="679";shortTE="F";uid="e6ba50ff-c7ee-4775-8fea-b812c77ac642"
CM034321.1	RepeatMasker	LINE/CR1	38635205	38636537	10705	-	.	ID="RND-6_FAMILY-16343";Tend="1669";Tstart="334";shortTE="F";uid="9ad3b226-bcee-415e-a0e4-48830a14784a"
CM034321.1	RepeatMasker	Retroposon?	18601987	18602194	486	-	.	ID="RND-6_FAMILY-6702";Tend="1464";Tstart="1254";shortTE="F";uid="9a868942-7e74-486c-bcc6-c5ac0dfee0ae"
CM034321.1	RepeatMasker	Retroposon?	35985227	35985510	502	-	.	ID="SINE2-2_AP";Tend="506";Tstart="215";shortTE="F";uid="1a5909fc-782d-4feb-997d-f86a2a2b7136"
CM034321.1	RepeatMasker	DNA/Kolobok-E	11318538	11318813	1962	-	.	ID="RND-6_FAMILY-9158";Tend="1823";Tstart="1536";shortTE="F";uid="2cbcd46c-58a5-47cb-870d-9c603bbf800b"
CM034321.1	RepeatMasker	Unknown	11773306	11773492	885	-	.	ID="RND-6_FAMILY-4745";Tend="1682";Tstart="1488";shortTE="F";uid="86e5bb19-b751-4473-8a3a-510396ae4665"
CM034321.1	RepeatMasker	Retroposon?	20617901	20618082	727	-	.	ID="RND-6_FAMILY-13511";Tend="1050";Tstart="856";shortTE="F";uid="16baa72b-75bd-4355-889d-1f5cc91abab3"
CM034321.1	RepeatMasker	DNA/hAT-Charlie	36380097	36380435	2263	-	.	ID="HAT-N11_AP";Tend="398";Tstart="50";shortTE="F";uid="822f54bc-d58a-40af-b021-7f4016bfdd4e"
CM034321.1	RepeatMasker	DNA	26440838	26441045	1140	-	.	ID="TTAA19_AP";Tend="394";Tstart="191";shortTE="F";uid="56cc2d2a-fff2-4c89-b20e-5b4a93a46080"
CM034321.1	RepeatMasker	LTR/Gypsy	36811537	36812176	4826	-	.	ID="RND-1_FAMILY-519";Tend="2034";Tstart="1396";shortTE="F";uid="6c847d2f-e498-461c-bded-f2e809f68992"
CM034321.1	RepeatMasker	DNA/Ginger-1	22216488	22216868	879	-	.	ID="RND-6_FAMILY-1577";Tend="1414";Tstart="910";shortTE="F";uid="2a6351e7-df77-40db-8458-6bcd7d920dab"
CM034321.1	RepeatMasker	Unknown	22456529	22456697	770	-	.	ID="RND-1_FAMILY-193";Tend="1124";Tstart="933";shortTE="F";uid="4fe38be9-860b-47ad-b170-617c39a6ff2a"
CM034321.1	RepeatMasker	DNA	3943770	3943906	445	-	.	ID="dna4-2_ap";Tend="269";Tstart="1";shortTE="F";uid="41e4f4ec-bec6-49d8-8f0b-9fe59e0e8ac6"
CM034321.1	RepeatMasker	DNA	7396673	7396797	913	-	.	ID="RND-6_FAMILY-9876";Tend="1042";Tstart="825";shortTE="F";uid="c5309c3d-c667-4b75-befd-751242ed5c2e"
CM034321.1	RepeatMasker	DNA/hAT-hAT19	32544344	32544526	1129	-	.	ID="RND-6_FAMILY-4525";Tend="1101";Tstart="920";shortTE="F";uid="bda9a288-2bd1-4770-90e3-9488df19ae51"
CM034321.1	RepeatMasker	DNA	25961355	25961473	660	-	.	ID="RND-6_FAMILY-374";Tend="2232";Tstart="2115";shortTE="F";uid="d5f0b4ac-fce3-4ea6-85e4-a144f5003300"
CM034321.1	RepeatMasker	DNA/P	16417941	16418128	634	-	.	ID="P-3_AP";Tend="1536";Tstart="1321";shortTE="F";uid="9b87cb2c-fd37-4437-b500-dcbfe33d73d8"
CM034321.1	RepeatMasker	DNA/Ginger-1	28247607	28247907	1925	-	.	ID="rnd-6_family-13191";Tend="1062";Tstart="707";shortTE="F";uid="4ff78fe1-eedc-40ad-a853-da9aa2ad339f"
CM034321.1	RepeatMasker	DNA/hAT	15347031	15347650	3935	-	.	ID="RND-1_FAMILY-45";Tend="1479";Tstart="856";shortTE="F";uid="01445a07-f082-44c3-9ec2-c490bf168aef"
CM034321.1	RepeatMasker	DNA/hAT	17848468	17848585	816	-	.	ID="HAT-N15_AP";Tend="118";Tstart="1";shortTE="F";uid="ca424a50-078e-4b75-9b9d-644c37e5c2ea"
CM034321.1	RepeatMasker	DNA/Maverick	9728230	9728558	1297	-	.	ID="RND-1_FAMILY-402";Tend="7890";Tstart="7572";shortTE="F";uid="50414b15-6d47-417e-b317-4848d16f7274"
CM034321.1	RepeatMasker	DNA/Ginger-1	3714818	3715026	516	-	.	ID="rnd-6_family-4450";Tend="2463";Tstart="2205";shortTE="F";uid="e6ece48f-a68c-4a98-9092-117e3d6f0939"
CM034321.1	RepeatMasker	DNA	31581323	31582506	10604	-	.	ID="RND-6_FAMILY-13046";Tend="1184";Tstart="1";shortTE="F";uid="6efee41a-8806-49e6-a01d-1cedad5ce09c"
CM034321.1	RepeatMasker	LINE/CR1	18973565	18974359	4407	-	.	ID="RND-6_FAMILY-8741";Tend="2053";Tstart="1238";shortTE="F";uid="bce17e22-4c45-4b8a-890e-8e32d8cf71e8"
CM034321.1	RepeatMasker	RC/Helitron	6878775	6879168	1533	-	.	ID="RND-6_FAMILY-78";Tend="1407";Tstart="869";shortTE="F";uid="c39f7190-312a-4a8c-8245-9fa6f4efded4"
CM034321.1	RepeatMasker	DNA/hAT-Ac	17996542	17996947	1331	-	.	ID="RND-6_FAMILY-11769";Tend="1362";Tstart="967";shortTE="F";uid="22d8b1ef-eb1e-484d-942b-0d7c440d8ff4"
CM034321.1	RepeatMasker	DNA	16319667	16320002	654	-	.	ID="DNAX-2_AP";Tend="467";Tstart="133";shortTE="F";uid="1e051487-cfcd-4297-a72f-67f4d2e301c3"
CM034321.1	RepeatMasker	LINE/CR1	38506868	38508226	12138	-	.	ID="RND-5_FAMILY-557";Tend="3115";Tstart="1757";shortTE="F";uid="028d51d3-b170-4705-b9f4-d977b198f8f0"
CM034321.1	RepeatMasker	DNA	36512633	36512825	828	-	.	ID="TTAA3_AP";Tend="371";Tstart="177";shortTE="F";uid="7dc7844a-cd23-410a-95f8-ddd3f3b84ada"
CM034321.1	RepeatMasker	DNA/hAT	29789690	29790296	1134	-	.	ID="HAT-N12_AP";TEgroup="ctg_6%7CHAT-N12_AP%7C1";Tend="492";Tstart="1";shortTE="F";uid="691af9a4-3ae1-4e91-ba66-3865eb009081"
CM034321.1	RepeatMasker	DNA/MULE-MuDR	25746774	25747351	4137	-	.	ID="RND-6_FAMILY-127";Tend="2004";Tstart="1409";shortTE="F";uid="67aef961-ee2f-4713-b072-4f9d5670f965"
CM034321.1	RepeatMasker	DNA/hAT	9106742	9106962	794	-	.	ID="RND-6_FAMILY-901";Tend="3255";Tstart="3029";shortTE="F";uid="b36262fa-f0a1-4b61-9a6a-1c7910322b6d"
CM034321.1	RepeatMasker	DNA	31122946	31123229	1707	-	.	ID="ttaa4_ap";Tend="285";Tstart="2";shortTE="F";uid="b06e11ea-9bec-48a0-901c-02ee9208c582"
CM034321.1	RepeatMasker	Retroposon?	27691281	27691725	2767	-	.	ID="RND-6_FAMILY-10695";Tend="1082";Tstart="650";shortTE="F";uid="606aff3e-acf6-4e1d-89a4-f38039b4d3d4"
CM034321.1	RepeatMasker	DNA/Sola-1	32439521	32439666	402	-	.	ID="SOLA1-4_AP";Tend="374";Tstart="244";shortTE="F";uid="9077975c-8e42-41a2-9782-58132d1ba11d"
CM034321.1	RepeatMasker	DNA	1405247	1405402	659	-	.	ID="dna4-2_ap";Tend="765";Tstart="613";shortTE="F";uid="a1ed26bc-5314-47d9-839d-b4d9b74e9bc7"
CM034321.1	RepeatMasker	Retroposon?	17466381	17466746	1975	-	.	ID="RND-6_FAMILY-11938";Tend="1365";Tstart="1025";shortTE="F";uid="4c8674bf-c22d-4bdb-9103-a5142a59028b"
CM034321.1	RepeatMasker	Unknown	36722242	36722435	519	-	.	ID="RND-5_FAMILY-472";Tend="1113";Tstart="920";shortTE="F";uid="73d22e4f-21c7-4702-ac3a-4cef574e27eb"
CM034321.1	RepeatMasker	RC/Helitron	23357689	23358102	578	-	.	ID="HELITRON-2_DBP";Tend="1212";Tstart="794";shortTE="F";uid="5e0c56d3-b21e-4aa4-ad2c-7d8dd92d852f"
CM034321.1	RepeatMasker	Retroposon?	25983010	25983366	2805	-	.	ID="RND-5_FAMILY-450";Tend="1015";Tstart="658";shortTE="F";uid="cff5009c-a708-497b-a9a0-6ea7d972df9c"
CM034321.1	RepeatMasker	DNA/Sola-1	21259004	21259600	3793	-	.	ID="RND-6_FAMILY-688";Tend="1583";Tstart="946";shortTE="F";uid="8e762c5d-6e42-4dc3-8ade-4969d3a92d9d"
CM034321.1	RepeatMasker	Retroposon?	36744373	36744546	419	-	.	ID="RND-6_FAMILY-15339";Tend="1005";Tstart="829";shortTE="F";uid="193e38f2-dc92-4fac-b1e8-587822b682f7"
CM034321.1	RepeatMasker	Retroposon?	16294703	16295300	1636	-	.	ID="RND-6_FAMILY-13511";Tend="1462";Tstart="854";shortTE="F";uid="4c08247d-db2d-41ea-b016-3937ed7d5d5b"
CM034321.1	RepeatMasker	Unknown	20320548	20320740	664	-	.	ID="RND-6_FAMILY-6184";Tend="1141";Tstart="946";shortTE="F";uid="98028cdd-bf0f-4423-818d-89417637bd29"
CM034321.1	RepeatMasker	DNA/Kolobok-E	5955723	5955996	789	-	.	ID="RND-6_FAMILY-13779";Tend="4688";Tstart="4429";shortTE="F";uid="5a278768-afdc-468a-947f-d604c1533f02"
CM034321.1	RepeatMasker	RC/Helitron	35120468	35123320	21072	-	.	ID="HELITRON-1_BM";Tend="5068";Tstart="300";shortTE="F";uid="c9dc5acb-07e3-48fa-912c-c8fd3bea06f9"
CM034321.1	RepeatMasker	Retroposon?	34897452	34897558	518	-	.	ID="RND-5_FAMILY-8570";Tend="1424";Tstart="1301";shortTE="F";uid="698186a0-5225-4315-9200-651f4164b70d"
CM034321.1	RepeatMasker	DNA	16346492	16346670	1013	-	.	ID="DNA3-10_AP";Tend="340";Tstart="167";shortTE="F";uid="5617a18c-184e-4101-a8d9-9ada8799c687"
CM034321.1	RepeatMasker	RC/Helitron	11752925	11753571	2506	-	.	ID="RND-6_FAMILY-12619";Tend="1447";Tstart="823";shortTE="F";uid="33d1fca4-847d-4299-88ce-5021529cc56c"
CM034321.1	RepeatMasker	DNA/hAT-Tip100	17588548	17588774	1768	-	.	ID="RND-1_FAMILY-514";Tend="1805";Tstart="1579";shortTE="F";uid="00e8a2c0-2106-458d-b268-bd1e64c2a704"
CM034321.1	RepeatMasker	DNA	20901657	20902084	2620	-	.	ID="ttaa3_ap";Tend="429";Tstart="1";shortTE="F";uid="ed7ce6b0-bd98-415f-a653-b5d2f7e6af9a"
CM034321.1	RepeatMasker	LTR/Pao	34398589	34398821	1548	-	.	ID="RND-1_FAMILY-310";Tend="1072";Tstart="866";shortTE="F";uid="56298479-447b-4dc3-8989-ac92a7b6a74b"
CM034321.1	RepeatMasker	Unknown	11665054	11665176	665	-	.	ID="RND-1_FAMILY-17";Tend="1005";Tstart="878";shortTE="F";uid="f394d808-c792-4369-af57-0c93a0611b93"
CM034321.1	RepeatMasker	LINE/L2	34191176	34191372	402	-	.	ID="RND-6_FAMILY-495";Tend="2659";Tstart="2511";shortTE="F";uid="a8b81934-0315-417e-92ad-d8485f15b8a3"
CM034321.1	RepeatMasker	Unknown	34037644	34037903	1785	-	.	ID="RND-5_FAMILY-1207";Tend="1237";Tstart="973";shortTE="F";uid="201b5f23-4067-4335-abc8-5aa55af1682d"
CM034321.1	RepeatMasker	Unknown	8611418	8611717	2185	-	.	ID="RND-1_FAMILY-20";Tend="1213";Tstart="913";shortTE="F";uid="9a86d77c-425c-4404-9b29-cd3a018d14bc"
CM034321.1	RepeatMasker	DNA/Kolobok-E	12038827	12038947	428	-	.	ID="RND-6_FAMILY-5088";Tend="1748";Tstart="1628";shortTE="F";uid="06e8edfd-6ee2-4338-8c8b-32b144692a95"
CM034321.1	RepeatMasker	DNA	37607913	37608590	2140	-	.	ID="DNA4-2_AP";Tend="769";Tstart="1";shortTE="F";uid="3c964872-4b67-4281-97f8-404cc934a850"
CM034321.1	RepeatMasker	Retroposon?	29369988	29370225	1325	-	.	ID="RND-6_FAMILY-10695";Tend="1460";Tstart="1222";shortTE="F";uid="e7ee8167-498f-48e7-8de5-a64094902ee4"
CM034321.1	RepeatMasker	DNA/Maverick	27861764	27861929	950	-	.	ID="RND-6_FAMILY-2477";Tend="718";Tstart="555";shortTE="F";uid="034b7faf-6a1b-4f0c-ab0a-08b0448f32b9"
CM034321.1	RepeatMasker	DNA	36620176	36620632	1748	-	.	ID="RND-6_FAMILY-9876";Tend="1144";Tstart="667";shortTE="F";uid="3ee1aa1d-4d9a-48dd-ac59-cd94ca628148"
CM034321.1	RepeatMasker	Unknown	30217396	30217618	682	-	.	ID="RND-5_FAMILY-293";Tend="1062";Tstart="806";shortTE="F";uid="63a05905-d63d-42c5-9462-7a36ea31927c"
CM034321.1	RepeatMasker	DNA/hAT-hAT19	14728797	14728990	736	-	.	ID="DNA8-98_AP";Tend="194";Tstart="1";shortTE="F";uid="dd6181ff-351f-417d-939b-a4e8ace6987e"
CM034321.1	RepeatMasker	DNA	13273823	13274615	2319	-	.	ID="DNA4-2_AP";Tend="729";Tstart="1";shortTE="F";uid="f3d5f137-321b-4a99-bb55-0a76ad12d8fe"
CM034321.1	RepeatMasker	DNA	22785964	22789440	26642	-	.	ID="RND-6_FAMILY-690";Tend="3806";Tstart="485";shortTE="F";uid="be817bfa-83f7-48cb-a651-794ef2470ba3"
CM034321.1	RepeatMasker	LTR/Gypsy	36693007	36695305	450	-	.	ID="RND-6_FAMILY-1441";TEgroup="ctg_6%7CRND-6_FAMILY-1441%7C2";Tend="4603";Tstart="379";shortTE="T";uid="1389ae80-72cb-4a0c-8e47-22b5ff5305a9"
CM034321.1	RepeatMasker	DNA/Ginger-1	36010385	36010544	1070	-	.	ID="RND-6_FAMILY-1577";Tend="1064";Tstart="906";shortTE="F";uid="758c9b80-a518-4d66-8868-90f87dc137da"
CM034321.1	RepeatMasker	DNA/TcMar-Tigger	22365105	22365659	421	-	.	ID="RND-6_FAMILY-11447";TEgroup="ctg_6%7CRND-6_FAMILY-11447%7C1";Tend="1795";Tstart="702";shortTE="F";uid="62ee20fc-f798-47dc-b781-4127e48543a7"
CM034321.1	RepeatMasker	Retroposon?	12060446	12061438	7055	-	.	ID="RND-6_FAMILY-13511";Tend="1884";Tstart="857";shortTE="F";uid="481caeab-9b9d-4fe3-a7fc-c86f988f812c"
CM034321.1	RepeatMasker	Retroposon?	17292959	17294396	8329	-	.	ID="RND-6_FAMILY-10695";Tend="2104";Tstart="616";shortTE="F";uid="5c0c633e-3005-4ab1-a2fb-a223e9bcce40"
CM034321.1	RepeatMasker	DNA/hAT	12308779	12309028	1020	-	.	ID="RND-6_FAMILY-901";Tend="3293";Tstart="3036";shortTE="F";uid="9e7a8e78-49bb-4027-8e2a-586d27d55a8b"
CM034321.1	RepeatMasker	Retroposon?	35545217	35545324	708	-	.	ID="RND-5_FAMILY-450";Tend="3483";Tstart="3375";shortTE="F";uid="7fb10a0c-f8c6-40f9-ae28-7de0ab24a73a"
CM034321.1	RepeatMasker	DNA/Ginger-1	37133874	37134138	658	-	.	ID="RND-5_FAMILY-6062";Tend="849";Tstart="586";shortTE="F";uid="2e4616d4-a727-495b-9ef1-bd119921a844"
CM034321.1	RepeatMasker	LTR/Gypsy	38498678	38498824	1126	-	.	ID="RND-1_FAMILY-180";Tend="1388";Tstart="1238";shortTE="F";uid="dbc50fc5-148c-4ff7-99c7-117f5123bfc8"
CM034321.1	RepeatMasker	DNA/TcMar-m44	1724418	1724578	630	-	.	ID="DNAX-3_AP";Tend="150";Tstart="4";shortTE="F";uid="d768ed1b-3c18-43ee-b29e-307c1b4dd68a"
CM034321.1	RepeatMasker	Unknown	37672833	37672964	895	-	.	ID="RND-1_FAMILY-247";Tend="1071";Tstart="941";shortTE="F";uid="32364356-9535-4453-a5ec-a5be68d01c19"
CM034321.1	RepeatMasker	DNA/TcMar-m44	36465743	36465950	840	-	.	ID="RND-6_FAMILY-18339";Tend="1227";Tstart="988";shortTE="F";uid="8aba455f-6994-4bfe-ac9a-b2ae15097297"
CM034321.1	RepeatMasker	Unknown	36969772	36970379	2092	-	.	ID="RND-6_FAMILY-7241";Tend="1588";Tstart="971";shortTE="F";uid="2374c9f5-0f75-4eba-a275-3f965e0afb19"
CM034321.1	RepeatMasker	Retroposon?	34181148	34181294	2625	-	.	ID="RND-6_FAMILY-10695";Tend="1762";Tstart="1390";shortTE="F";uid="25361c92-c473-49de-99a0-27e693b8bb2c"
CM034321.1	RepeatMasker	LINE/I	20169163	20169319	643	-	.	ID="RND-5_FAMILY-1989";Tend="979";Tstart="811";shortTE="F";uid="66e7b98b-8a17-49ed-9d7c-eb5b81dd5c1b"
CM034321.1	RepeatMasker	Retroposon?	30900237	30900470	1169	-	.	ID="SINE2-1_AP";Tend="449";Tstart="221";shortTE="F";uid="66d8e099-9715-4b06-bcaf-0095c5c3499c"
CM034321.1	RepeatMasker	Unknown	26660228	26662394	18462	-	.	ID="RND-6_FAMILY-4430";Tend="2760";Tstart="588";shortTE="F";uid="71e51446-5707-41b9-a1d7-8828514c910a"
CM034321.1	RepeatMasker	DNA/hAT	28339095	28343670	33984	-	.	ID="RND-1_FAMILY-61";Tend="9288";Tstart="4800";shortTE="F";uid="bf71b8ac-5bea-438a-8988-17e9014c5bc7"
CM034321.1	RepeatMasker	Unknown	22047510	22049299	36042	-	.	ID="RND-1_FAMILY-0";Tend="2431";Tstart="746";shortTE="F";uid="86acf5ed-472b-4891-987c-f6a8331c213d"
CM034321.1	RepeatMasker	DNA	31737425	31737641	798	-	.	ID="DNA4-3_AP";Tend="345";Tstart="164";shortTE="F";uid="68ee02e6-66f3-4d79-925b-568bbf8185f6"
CM034321.1	RepeatMasker	RC/Helitron	23716417	23716585	874	-	.	ID="HELITRON-6_DIUL";Tend="246";Tstart="87";shortTE="F";uid="6afa9598-ed08-48d4-b3ba-14af8bf50362"
CM034321.1	RepeatMasker	DNA/MULE-NOF	32277736	32279014	6425	-	.	ID="rnd-6_family-2524";Tend="1215";Tstart="237";shortTE="F";uid="ae9dcedd-b1ba-4034-ae6b-abf2e7405e12"
CM034321.1	RepeatMasker	DNA	18920154	18920345	1040	-	.	ID="DNAX-2_AP";Tend="293";Tstart="100";shortTE="F";uid="e099e4af-3e25-4b63-9ed3-f7a7d74af0b7"
CM034321.1	RepeatMasker	Unknown	16254584	16254826	507	-	.	ID="RND-6_FAMILY-8368";Tend="1100";Tstart="896";shortTE="F";uid="391c61e5-ae9e-4f6f-b0d4-9c94db2f90d9"
CM034321.1	RepeatMasker	DNA	28271423	28272221	4252	-	.	ID="RND-6_FAMILY-21791";Tend="1412";Tstart="647";shortTE="F";uid="1a54b8c3-e437-4f66-808c-fd575b58e7a1"
CM034321.1	RepeatMasker	DNA/TcMar-Tc1	20169270	20169592	2378	-	.	ID="RND-6_FAMILY-7699";Tend="1794";Tstart="1480";shortTE="F";uid="bf1d63a5-58bb-46ba-9d49-d7ea35288a20"
CM034321.1	RepeatMasker	DNA/hAT-Ac	10554241	10554755	1646	-	.	ID="RND-5_FAMILY-5663";Tend="1394";Tstart="879";shortTE="F";uid="3ec1d023-a60b-446b-94e0-05fb1e4d49f2"
CM034321.1	RepeatMasker	DNA/hAT?	12765908	12766064	894	-	.	ID="RND-6_FAMILY-5014";Tend="1786";Tstart="1633";shortTE="F";uid="6231c1fd-a977-4638-8918-6362d55269b6"
CM034321.1	RepeatMasker	Retroposon?	21413864	21414193	1611	-	.	ID="SINE2-1_AP";Tend="1378";Tstart="1029";shortTE="F";uid="edde11b4-68d2-4ef4-a110-05f470122c78"
CM034321.1	RepeatMasker	Retroposon?	34841086	34841366	452	-	.	ID="RND-6_FAMILY-26162";Tend="1681";Tstart="1391";shortTE="F";uid="4c48a747-7665-4b4c-b57c-cd557c027c38"
CM034321.1	RepeatMasker	DNA	17147219	17147565	1731	-	.	ID="TTAA2_AP";Tend="337";Tstart="1";shortTE="F";uid="fde95fed-c0f8-4727-af64-f4c28a0859e5"
CM034321.1	RepeatMasker	DNA/Kolobok-E	23833664	23833830	1041	-	.	ID="RND-5_FAMILY-776";Tend="3405";Tstart="3229";shortTE="F";uid="2efa4a5f-e8a8-4e52-9018-68e51c001137"
CM034321.1	RepeatMasker	LINE/R1	32430368	32430469	436	-	.	ID="RND-1_FAMILY-110";Tend="1034";Tstart="932";shortTE="F";uid="0a030ceb-3916-4e08-a7b9-7f16379f8732"
CM034321.1	RepeatMasker	Unknown	7811453	7811913	3780	-	.	ID="RND-1_FAMILY-288";Tend="1419";Tstart="963";shortTE="F";uid="23bfc845-446c-43f2-a6a3-dca7575a9dad"
CM034321.1	RepeatMasker	DNA/Ginger-1	16285261	16285365	502	-	.	ID="RND-5_FAMILY-6062";Tend="1021";Tstart="920";shortTE="F";uid="e7577a48-86f8-4e44-a153-20f2d8f585e5"
CM034321.1	RepeatMasker	DNA/TcMar-m44	16332834	16332964	582	-	.	ID="marinern-2_ap";Tend="452";Tstart="321";shortTE="F";uid="0d6c7a76-bdf4-428e-8853-d3c8f244c81d"
CM034321.1	RepeatMasker	DNA/Maverick	7189130	7189242	589	-	.	ID="RND-6_FAMILY-24706";Tend="771";Tstart="658";shortTE="F";uid="4e27f1cc-7dc4-497c-8788-96aa1cb62c1d"
CM034321.1	RepeatMasker	Unknown	33870536	33870855	926	-	.	ID="RND-5_FAMILY-18262";Tend="1339";Tstart="968";shortTE="F";uid="adec9644-16a0-4f0e-b1a0-41b4605877aa"
CM034321.1	RepeatMasker	LINE/I-Jockey	27758936	27759108	448	-	.	ID="VINGI-19_LMI";Tend="1152";Tstart="980";shortTE="F";uid="c7042f54-7a62-4e55-99b3-61be433a5243"
CM034321.1	RepeatMasker	Unknown	33287300	33287781	3225	-	.	ID="RND-1_FAMILY-15";Tend="2456";Tstart="1933";shortTE="F";uid="9ca60543-1b35-4412-ba8d-fb801fbb3ace"
CM034321.1	RepeatMasker	DNA/hAT?	9693647	9693912	848	-	.	ID="RND-6_FAMILY-889";Tend="1570";Tstart="1284";shortTE="F";uid="d66ce94f-5f13-4677-9e2e-101aebc4561a"
CM034321.1	RepeatMasker	Retroposon?	12763600	12764134	2817	-	.	ID="RND-6_FAMILY-10695";Tend="2102";Tstart="1565";shortTE="F";uid="fc7362a1-387f-4341-81b4-24bc564ca141"
CM034321.1	RepeatMasker	DNA/hAT	36436530	36436745	878	-	.	ID="RND-6_FAMILY-4996";Tend="1184";Tstart="982";shortTE="F";uid="68a726b2-d49b-477d-9d96-c4cbc7572999"
CM034321.1	RepeatMasker	DNA/Kolobok-E	6438738	6439827	2949	-	.	ID="RND-6_FAMILY-9224";Tend="1231";Tstart="128";shortTE="F";uid="22a6f9b2-b1cf-408b-91dc-ed4a366d6096"
CM034321.1	RepeatMasker	DNA	6428653	6428820	742	-	.	ID="dna4-2_ap";Tend="179";Tstart="1";shortTE="F";uid="d2edea16-141a-40ce-800c-d7f9704d0b5c"
CM034321.1	RepeatMasker	Retroposon?	29726663	29726861	747	-	.	ID="RND-6_FAMILY-10695";Tend="950";Tstart="762";shortTE="F";uid="2f4d373b-8542-47ef-975d-7244082fff9c"
CM034321.1	RepeatMasker	Retroposon?	28450394	28450977	935	-	.	ID="RND-6_FAMILY-10695";Tend="1393";Tstart="791";shortTE="F";uid="4fdc888c-a74e-4297-b56d-96478e8444fc"
CM034321.1	RepeatMasker	Retroposon?	10383787	10384028	443	-	.	ID="RND-6_FAMILY-13511";Tend="1261";Tstart="1023";shortTE="F";uid="5097bc91-bafd-49c1-9dcc-db5ede9d95ec"
CM034321.1	RepeatMasker	Unknown	25553528	25554644	7348	-	.	ID="RND-6_FAMILY-12399";Tend="1725";Tstart="665";shortTE="F";uid="48fde98a-bbab-433c-8983-85ced400a1d9"
CM034321.1	RepeatMasker	Unknown	33430781	33431060	951	-	.	ID="RND-6_FAMILY-37864";Tend="550";Tstart="256";shortTE="F";uid="f1e2da23-723c-4f06-936b-032dd56dca63"
CM034321.1	RepeatMasker	DNA	31740641	31740790	799	-	.	ID="RND-6_FAMILY-4784";Tend="728";Tstart="592";shortTE="F";uid="7f85613e-ab77-4358-831d-2f37e9a54af5"
CM034321.1	RepeatMasker	Retroposon?	20011726	20011867	715	-	.	ID="SINE2-1_AP";Tend="426";Tstart="285";shortTE="F";uid="b698718a-f09c-4edc-acc6-54df73e73c1a"
CM034321.1	RepeatMasker	Retroposon?	7236538	7238692	14379	-	.	ID="RND-6_FAMILY-2975";Tend="2815";Tstart="743";shortTE="F";uid="831cd4d2-61fb-47d5-99a6-e69a015f05ea"
CM034321.1	RepeatMasker	LINE/I-Jockey	27762801	27762973	448	-	.	ID="VINGI-19_LMI";Tend="1152";Tstart="980";shortTE="F";uid="e46e7af5-5f74-4309-9dbe-e7f1457461ef"
CM034321.1	RepeatMasker	Unknown	23734738	23734842	639	-	.	ID="RND-6_FAMILY-15126";Tend="1194";Tstart="1094";shortTE="F";uid="ef3edebd-07ab-40cf-b4ef-2942a376afcf"
CM034321.1	RepeatMasker	DNA/hAT?	1308878	1309077	824	-	.	ID="RND-6_FAMILY-889";Tend="1520";Tstart="1279";shortTE="F";uid="61f18462-5316-4dad-8eed-03ee9c0b6d2e"
CM034321.1	RepeatMasker	DNA/MULE-MuDR	18348579	18348784	689	-	.	ID="RND-4_FAMILY-125";Tend="1582";Tstart="1386";shortTE="F";uid="2e3ed5b2-93c2-47ae-8c1d-4541ebf11c7c"
CM034321.1	RepeatMasker	LINE/RTE-BovB	29690671	29691328	744	-	.	ID="RND-6_FAMILY-25993";TEgroup="ctg_6%7CRND-6_FAMILY-25993%7C3";Tend="3230";Tstart="2092";shortTE="F";uid="c313d480-5353-4476-a05b-be24c63e332a"
CM034321.1	RepeatMasker	Unknown	25451151	25451413	1483	-	.	ID="RND-2_FAMILY-76";Tend="1296";Tstart="985";shortTE="F";uid="7603846f-6f18-47e4-9e6f-ea07ba15e653"
CM034321.1	RepeatMasker	DNA/Ginger-1	31821940	31822120	1398	-	.	ID="RND-5_FAMILY-4248";Tend="1038";Tstart="858";shortTE="F";uid="3cc58172-b1b6-4aa4-9536-30e18a523466"
CM034321.1	RepeatMasker	RC/Helitron	33673459	33673710	1787	-	.	ID="RND-5_FAMILY-4634";Tend="1230";Tstart="971";shortTE="F";uid="27d30a19-d959-47b3-938a-cf1651d11ac6"
CM034321.1	RepeatMasker	DNA/hAT-Tip100	32173268	32173381	565	-	.	ID="DNA8-87_AP";Tend="807";Tstart="709";shortTE="F";uid="cab78e7c-e02f-4419-b5c9-b6199861de0a"
CM034321.1	RepeatMasker	Unknown	36823979	36824378	661	-	.	ID="RND-5_FAMILY-133";Tend="2077";Tstart="1751";shortTE="F";uid="181b65c4-76d5-46e9-9774-58f93cfe26a7"
CM034321.1	RepeatMasker	DNA	1128400	1128837	2437	-	.	ID="TTAA4B_AP";Tend="430";Tstart="1";shortTE="F";uid="777749df-bb14-49cd-8981-2075618e9b0d"
CM034321.1	RepeatMasker	Retroposon?	9663927	9664662	1245	-	.	ID="RND-6_FAMILY-517";Tend="1568";Tstart="679";shortTE="F";uid="b55bbf2f-1ae1-4eab-85b2-ed32b13bf296"
CM034321.1	RepeatMasker	DNA	32367582	32367726	1033	-	.	ID="TTAA20_AP";Tend="147";Tstart="1";shortTE="F";uid="ff604cda-85a2-4d05-be18-833f5feaf19c"
CM034321.1	RepeatMasker	DNA/hAT-hAT19	30125819	30126024	1261	-	.	ID="RND-6_FAMILY-5560";Tend="1716";Tstart="1503";shortTE="F";uid="6375582b-f25f-4dc0-8848-a6063b5e7514"
CM034321.1	RepeatMasker	DNA/hAT-Tip100	8280093	8280870	4991	-	.	ID="DNA8-18_AP";Tend="820";Tstart="1";shortTE="F";uid="5c8cd936-7551-4ac3-88f6-b2e3c904cda5"
CM034321.1	RepeatMasker	DNA/Kolobok-E	11322904	11323264	1038	-	.	ID="RND-6_FAMILY-6479";Tend="1326";Tstart="981";shortTE="F";uid="f2fd6bb7-9484-472b-903e-a92e25bbc81d"
CM034321.1	RepeatMasker	DNA/Sola-1	8499192	8499608	2486	-	.	ID="RND-6_FAMILY-688";Tend="1361";Tstart="930";shortTE="F";uid="fc28d98e-20c7-4b33-985e-0a8dc10ff06d"
CM034321.1	RepeatMasker	DNA	21073928	21074143	752	-	.	ID="TTAA19_AP";Tend="408";Tstart="193";shortTE="F";uid="1a830aa4-0355-4450-af2a-a240e35bddfc"
CM034321.1	RepeatMasker	DNA/Ginger-1	25625302	25625433	3036	-	.	ID="RND-6_FAMILY-5340";Tend="1495";Tstart="670";shortTE="F";uid="103aa092-63ca-46e7-adab-14fd18f65dca"
CM034321.1	RepeatMasker	Retroposon?	30368490	30369444	3469	-	.	ID="RND-5_FAMILY-1549";Tend="1997";Tstart="1026";shortTE="F";uid="368fdad6-8b23-446f-a67f-c911c890bdcc"
CM034321.1	RepeatMasker	DNA/hAT	28469389	28469865	2254	-	.	ID="RND-1_FAMILY-45";Tend="1427";Tstart="956";shortTE="F";uid="621ec2c6-5483-44b8-9f62-c3873195ecb1"
CM034321.1	RepeatMasker	LTR/Gypsy	29386167	29387020	1297	-	.	ID="RND-1_FAMILY-512";Tend="730";Tstart="13";shortTE="F";uid="b4dde0db-1e66-43d1-91fb-31fdaa68b575"
CM034321.1	RepeatMasker	DNA	27660832	27661009	986	-	.	ID="ttaa3b_ap";Tend="358";Tstart="197";shortTE="F";uid="e3e689b5-5b11-4dd9-a32c-091a95281eb4"
CM034321.1	RepeatMasker	DNA/hAT	29949377	29949652	531	-	.	ID="RND-6_FAMILY-14132";Tend="2011";Tstart="1748";shortTE="F";uid="2d99f0f2-1794-4ea1-9ebd-88e4614fd3cc"
CM034321.1	RepeatMasker	DNA/Ginger-1	20632647	20634102	10463	-	.	ID="RND-6_FAMILY-439";Tend="2240";Tstart="777";shortTE="F";uid="12c16ab1-25e7-4dc7-bc47-ff2b53764001"
CM034321.1	RepeatMasker	DNA	38483218	38483658	2550	-	.	ID="ttaa3b_ap";Tend="436";Tstart="1";shortTE="F";uid="34c9cd61-776c-46b1-8e83-c095f25cd964"
CM034321.1	RepeatMasker	DNA/Kolobok-E	4556440	4556759	770	-	.	ID="RND-6_FAMILY-2379";Tend="1107";Tstart="766";shortTE="F";uid="bee5f08a-93b9-4988-81f0-e4ce43da6c8f"
CM034321.1	RepeatMasker	DNA/MULE-NOF	34386550	34388453	13213	-	.	ID="rnd-6_family-2563";Tend="2171";Tstart="433";shortTE="F";uid="a2ebda70-faa9-48ad-9e90-d959abfe39af"
CM034321.1	RepeatMasker	DNA/hAT	35579077	35579192	585	-	.	ID="DNA8-35_AP";Tend="169";Tstart="36";shortTE="F";uid="38d87e1c-9716-46b2-be61-5e1a696d52c8"
CM034321.1	RepeatMasker	DNA	18663943	18664418	1351	-	.	ID="DNAX-2_AP";Tend="467";Tstart="1";shortTE="F";uid="60174912-2b6f-4566-8c72-3d6b7af4fae5"
CM034321.1	RepeatMasker	DNA	32493435	32493689	868	-	.	ID="DNA4-1_AP";Tend="823";Tstart="572";shortTE="F";uid="ed83676f-d83b-4f96-b841-7f7fac9e06a4"
CM034321.1	RepeatMasker	Retroposon?	38757158	38758464	7968	-	.	ID="RND-6_FAMILY-10695";Tend="2096";Tstart="651";shortTE="F";uid="44b01b76-bbf3-4a95-a0c1-5169c0a11a55"
CM034321.1	RepeatMasker	Retroposon?	37922551	37923495	4249	-	.	ID="SINE2-1_AP";Tend="1376";Tstart="629";shortTE="F";uid="de5ac61a-a363-469f-814d-da73cc8ffc95"
CM034321.1	RepeatMasker	DNA	27303846	27304021	447	-	.	ID="dna4-3_ap";Tend="370";Tstart="185";shortTE="F";uid="60a84690-b626-436a-b420-e4ad1d752ea1"
CM034321.1	RepeatMasker	DNA/Ginger-1	36370942	36371139	1408	-	.	ID="RND-5_FAMILY-6062";Tend="2099";Tstart="1903";shortTE="F";uid="d351972c-a6da-4204-a85d-871f5dc9e3ae"
CM034321.1	RepeatMasker	DNA	34722478	34722759	822	-	.	ID="RND-6_FAMILY-15810";Tend="1430";Tstart="1163";shortTE="F";uid="3e124d7d-b77d-4ac6-a116-39cc0d272072"
CM034321.1	RepeatMasker	DNA	8241510	8241899	2091	-	.	ID="TTAA3_AP";Tend="429";Tstart="1";shortTE="F";uid="5f7aaea1-2853-4722-a7dc-1c40627d0687"
CM034321.1	RepeatMasker	DNA/TcMar-m44	36680802	36681003	578	-	.	ID="RND-6_FAMILY-18339";Tend="1226";Tstart="1020";shortTE="F";uid="179c3dfc-a77f-48e6-b6d6-85b42dd405cd"
CM034321.1	RepeatMasker	Unknown	32223106	32223403	2243	-	.	ID="RND-1_FAMILY-64";Tend="1219";Tstart="926";shortTE="F";uid="d40846a2-a103-41bd-bc84-28ade14fb570"
CM034321.1	RepeatMasker	LINE/I-Jockey	27746128	27746300	448	-	.	ID="VINGI-19_LMI";Tend="1152";Tstart="980";shortTE="F";uid="53feeefe-bde5-419c-bda7-837cb68f0956"
CM034321.1	RepeatMasker	DNA/Ginger-1	2584962	2585396	2653	-	.	ID="RND-6_FAMILY-1577";Tend="1319";Tstart="892";shortTE="F";uid="45ff672d-f5a7-4234-97f8-f603197a1910"
CM034321.1	RepeatMasker	DNA/Kolobok-E	5902508	5902842	1488	-	.	ID="RND-6_FAMILY-17429";Tend="1060";Tstart="740";shortTE="F";uid="87f3eae8-2755-49ef-a544-9a16f94b8b53"
CM034321.1	RepeatMasker	Unknown	3217867	3218090	669	-	.	ID="RND-4_FAMILY-1146";Tend="2056";Tstart="1865";shortTE="F";uid="9004aa3a-ad8f-41b6-9bd7-4e29f768be07"
CM034321.1	RepeatMasker	DNA/Ginger-1	38830686	38831373	4645	-	.	ID="RND-5_FAMILY-4248";Tend="2108";Tstart="1416";shortTE="F";uid="a2ef30cd-af06-48ab-8317-7f0fe6743157"
CM034321.1	RepeatMasker	Unknown	38477766	38478502	5495	-	.	ID="RND-1_FAMILY-142";Tend="5448";Tstart="4708";shortTE="F";uid="b13b284e-b555-4cb9-9834-775719fe095e"
CM034321.1	RepeatMasker	Retroposon?	11990140	11990543	977	-	.	ID="RND-6_FAMILY-13777";Tend="7272";Tstart="6799";shortTE="F";uid="ddd72a41-40f3-4503-aab5-df588177bcc1"
CM034321.1	RepeatMasker	DNA/Ginger-1	2844163	2844469	1816	-	.	ID="RND-6_FAMILY-1577";Tend="1203";Tstart="910";shortTE="F";uid="c5726628-d5cb-4f7a-b6f7-a8297515c8fa"
CM034321.1	RepeatMasker	RC/Helitron	19339520	19339648	438	-	.	ID="RND-4_FAMILY-166";Tend="1400";Tstart="1292";shortTE="F";uid="ecb14ce6-49f1-493b-bc61-62fdfa9dc09c"
CM034321.1	RepeatMasker	DNA/hAT-Charlie	22707179	22708117	5813	-	.	ID="RND-6_FAMILY-17670";TEgroup="ctg_6%7CRND-6_FAMILY-17670%7C1";Tend="1696";Tstart="490";shortTE="F";uid="45390a8d-f2e1-4460-acbe-2c7eb054779e"
CM034321.1	RepeatMasker	DNA/MULE-NOF	36440190	36440863	764	-	.	ID="RND-6_FAMILY-2524";TEgroup="ctg_6%7CRND-6_FAMILY-2524%7C3";Tend="1790";Tstart="235";shortTE="F";uid="7cae8f41-e6fa-4714-a0a1-678d820b5da3"
CM034321.1	RepeatMasker	DNA/Kolobok-E	30314408	30314846	1480	-	.	ID="RND-4_FAMILY-811";Tend="4790";Tstart="4102";shortTE="F";uid="8f43b5db-7c17-4cab-b781-b6acaa858fd1"
CM034321.1	RepeatMasker	Unknown	37747005	37747360	1917	-	.	ID="RND-1_FAMILY-247";Tend="1299";Tstart="944";shortTE="F";uid="1d413772-96ee-4d2d-9cec-361974453c89"
CM034321.1	RepeatMasker	Retroposon?	33604807	33605354	1058	-	.	ID="RND-1_FAMILY-281";Tend="1726";Tstart="1207";shortTE="F";uid="bdcf6540-c2d4-4599-a4c9-2b1b9bcc63bf"
CM034321.1	RepeatMasker	Retroposon?	21394705	21395149	1564	-	.	ID="RND-1_FAMILY-34";Tend="2493";Tstart="2070";shortTE="F";uid="6d4c0d1d-5619-4573-b3f5-64a7656343ce"
CM034321.1	RepeatMasker	Retroposon?	1311352	1311513	1007	-	.	ID="RND-6_FAMILY-620";Tend="2469";Tstart="2297";shortTE="F";uid="2b0eb01d-23b2-4317-8bcd-49975808cc0c"
CM034321.1	RepeatMasker	DNA/Kolobok-E	8154603	8154826	847	-	.	ID="rnd-5_family-5644";Tend="1179";Tstart="956";shortTE="F";uid="d97ab0d8-a584-4bc9-bce2-a1304892fe71"
CM034321.1	RepeatMasker	LINE/I-Jockey	13905485	13905620	417	-	.	ID="RND-4_FAMILY-559";Tend="2424";Tstart="2288";shortTE="F";uid="b5c287d1-4551-4149-b566-559fd7736a12"
CM034321.1	RepeatMasker	Retroposon?	24128783	24130978	1862	-	.	ID="RND-6_FAMILY-517";TEgroup="ctg_6%7CRND-6_FAMILY-517%7C1";Tend="1979";Tstart="196";shortTE="F";uid="ca4f36af-f461-42cf-bfbf-c7619970f257"
CM034321.1	RepeatMasker	Unknown	28313296	28313734	1519	-	.	ID="RND-1_FAMILY-17";Tend="1357";Tstart="927";shortTE="F";uid="4bf6523a-0074-48f3-91ab-50dfb2ddf856"
CM034321.1	RepeatMasker	LTR/Copia	34350911	34351217	554	-	.	ID="RND-6_FAMILY-5734";TEgroup="ctg_6%7CRND-6_FAMILY-5734%7C2";Tend="1511";Tstart="1208";shortTE="T";uid="5f072a9f-95a5-4fe6-a1e1-cc887ce93b29"
CM034321.1	RepeatMasker	DNA/hAT-hAT19	28587908	28588096	421	-	.	ID="HAT-N13_AP";Tend="190";Tstart="2";shortTE="F";uid="7d28b7c2-c43f-4871-a46b-08ce0f12b98e"
CM034321.1	RepeatMasker	DNA	22600405	22600527	475	-	.	ID="DNA4-3_AP";Tend="637";Tstart="516";shortTE="F";uid="ede64db9-08db-4b8a-a9ee-2f6cf62b7c34"
CM034321.1	RepeatMasker	DNA/MULE-NOF	38541487	38542595	1727	-	.	ID="REHAVKUS1_AP";Tend="1723";Tstart="612";shortTE="F";uid="fa640372-04dc-4835-ad10-1e17e0280df3"
CM034321.1	RepeatMasker	DNA	29378052	29378597	2439	-	.	ID="RND-6_FAMILY-4273";Tend="1374";Tstart="905";shortTE="F";uid="e05680df-5657-4b3f-bc2a-d04a2be62c80"
CM034321.1	RepeatMasker	DNA/Kolobok-E	9302404	9302598	729	-	.	ID="RND-6_FAMILY-4444";Tend="1199";Tstart="1008";shortTE="F";uid="d00da6fe-fedf-4329-a6ff-9fc21971b9a7"
CM034321.1	RepeatMasker	Unknown	34399111	34399444	1987	-	.	ID="RND-5_FAMILY-293";Tend="1603";Tstart="1282";shortTE="F";uid="52082eae-7cb5-47b3-bbee-7953dba3f491"
CM034321.1	RepeatMasker	DNA	14141054	14141486	2286	-	.	ID="TTAA3B_AP";Tend="436";Tstart="1";shortTE="F";uid="7fe8b289-e880-4457-b83b-c518318c8728"
CM034321.1	RepeatMasker	LINE/I	20147432	20148013	507	-	.	ID="RND-5_FAMILY-1186";Tend="941";Tstart="325";shortTE="F";uid="e1132a65-fa01-4373-b4c7-e1dd80833426"
CM034321.1	RepeatMasker	DNA/hAT-hAT19	29854510	29854712	861	-	.	ID="RND-6_FAMILY-5277";Tend="1308";Tstart="1087";shortTE="F";uid="8396b4ff-fe66-4f41-a175-9d29e1fcefb2"
CM034321.1	RepeatMasker	DNA/hAT-Tip100	31983741	31985843	15642	-	.	ID="RND-5_FAMILY-1393";Tend="2420";Tstart="380";shortTE="F";uid="409e5615-68bc-4c4f-b96d-959cad26750c"
CM034321.1	RepeatMasker	DNA/Kolobok-E	1623644	1623774	443	-	.	ID="RND-1_FAMILY-238";Tend="3063";Tstart="2926";shortTE="F";uid="ca26d5de-0fdc-4df3-a86c-28eb1f014e1c"
CM034321.1	RepeatMasker	DNA/hAT-Charlie	30019858	30020979	8596	-	.	ID="RND-1_FAMILY-86";Tend="7529";Tstart="6404";shortTE="F";uid="1581ee70-4795-4d76-8e0e-e6ec5e9c39af"
CM034321.1	RepeatMasker	RC/Helitron	29926835	29926947	416	-	.	ID="RND-5_FAMILY-874";Tend="1427";Tstart="1316";shortTE="F";uid="5c780172-7e3f-4160-b6ed-b5d03d558e7f"
CM034321.1	RepeatMasker	LTR/Copia	20455384	20455683	435	-	.	ID="RND-6_FAMILY-12668";Tend="2647";Tstart="2333";shortTE="F";uid="602a2291-04be-4d4a-ba21-653302dabe62"
CM034321.1	RepeatMasker	Unknown	18859662	18859855	577	-	.	ID="RND-6_FAMILY-409";Tend="1145";Tstart="940";shortTE="F";uid="15546875-76ba-4725-87d2-dbeae21fd5a7"
CM034321.1	RepeatMasker	DNA/hAT	10274059	10274257	1096	-	.	ID="DNA8-23_AP";Tend="207";Tstart="24";shortTE="F";uid="4274058b-c0f9-4fb8-b69a-e1c6df18a780"
CM034321.1	RepeatMasker	Unknown	1728017	1728226	1109	-	.	ID="RND-5_FAMILY-3125";Tend="1735";Tstart="1530";shortTE="F";uid="8079f204-9736-48b8-909f-dd8003acdbf7"
CM034321.1	RepeatMasker	Unknown	36909881	36910237	1425	-	.	ID="RND-6_FAMILY-7241";Tend="755";Tstart="377";shortTE="F";uid="92381669-903f-4f85-a6ce-682088a13d8d"
CM034321.1	RepeatMasker	DNA/hAT	19190857	19191385	3934	-	.	ID="RND-1_FAMILY-45";Tend="1428";Tstart="900";shortTE="F";uid="72bf7933-2f1e-4b11-b1ce-cc3d497efcb5"
CM034321.1	RepeatMasker	DNA/hAT-hAT19	29124633	29125132	662	-	.	ID="RND-6_FAMILY-2067";TEgroup="ctg_6%7CRND-6_FAMILY-2067%7C1";Tend="1048";Tstart="441";shortTE="F";uid="0a6cb79e-d1cc-4d73-9923-433866a3d1ff"
CM034321.1	RepeatMasker	RC/Helitron	24897011	24897541	3398	-	.	ID="RND-6_FAMILY-5683";TEgroup="ctg_6%7CRND-6_FAMILY-5683%7C2";Tend="1504";Tstart="746";shortTE="F";uid="cff36177-59d3-4e3a-ace3-3dc56dbb6f1d"
CM034321.1	RepeatMasker	Unknown	38672203	38672587	614	-	.	ID="RND-6_FAMILY-10313";Tend="1185";Tstart="810";shortTE="F";uid="72959c29-7b5f-428b-947b-c9605abdcb8f"
CM034321.1	RepeatMasker	Retroposon?	16256146	16256401	631	-	.	ID="RND-5_FAMILY-5173";Tend="2549";Tstart="2360";shortTE="F";uid="f3540d89-16d1-428b-b58b-79dd3ef27dcf"
CM034321.1	RepeatMasker	DNA/hAT-Tip100	33514398	33514617	1205	-	.	ID="DNA8-62_AP";Tend="223";Tstart="2";shortTE="F";uid="cc818181-4d54-4787-8135-2a82319cdeeb"
CM034321.1	RepeatMasker	DNA/hAT	4891377	4891566	463	-	.	ID="DNA8-17_AP";Tend="214";Tstart="27";shortTE="F";uid="5820c091-2984-4e0e-b141-9090a4f40a5f"
CM034321.1	RepeatMasker	DNA	18097645	18097829	631	-	.	ID="TTAA8_AP";Tend="252";Tstart="50";shortTE="F";uid="5a1240e8-73eb-422c-afde-4e622b27e5cf"
CM034321.1	RepeatMasker	DNA/Ginger-1	23190275	23190388	543	-	.	ID="RND-6_FAMILY-9565";Tend="551";Tstart="439";shortTE="F";uid="47845632-3b99-440e-b97b-12663c996303"
CM034321.1	RepeatMasker	Retroposon?	36441327	36441486	447	-	.	ID="RND-6_FAMILY-9091";Tend="1247";Tstart="1072";shortTE="F";uid="d05a6454-b2be-4337-912e-7c07b5c1804d"
CM034321.1	RepeatMasker	DNA	3857215	3857369	517	-	.	ID="RND-1_FAMILY-421";Tend="1664";Tstart="1530";shortTE="F";uid="d108a86b-c2fb-417f-b7ba-ead65c312e8e"
CM034321.1	RepeatMasker	Retroposon?	3170562	3170936	568	-	.	ID="RND-6_FAMILY-15339";Tend="1401";Tstart="994";shortTE="F";uid="a1895942-68d5-4eb1-8283-0a26698fa8f2"
CM034321.1	RepeatMasker	DNA/hAT-Ac	25540235	25540393	534	-	.	ID="dna8-91_ap";Tend="802";Tstart="515";shortTE="F";uid="0172f6a8-338d-48ca-bd76-0c0696fed930"
CM034321.1	RepeatMasker	DNA/Kolobok-E	31757714	31758163	1508	-	.	ID="RND-6_FAMILY-10476";Tend="706";Tstart="239";shortTE="F";uid="2784448e-4de3-4221-9f86-20e3d61712e5"
CM034321.1	RepeatMasker	DNA/hAT-hAT19	29516766	29516964	410	-	.	ID="RND-6_FAMILY-7624";TEgroup="ctg_6%7CRND-6_FAMILY-7624%7C1";Tend="1647";Tstart="1450";shortTE="T";uid="cc5ea240-f1e0-4478-a60f-169222eca1a9"
CM034321.1	RepeatMasker	DNA/Ginger-1	25704977	25705087	501	-	.	ID="RND-6_FAMILY-24512";Tend="1116";Tstart="1001";shortTE="F";uid="b79edf7f-1896-4493-93a4-9f3765b32406"
CM034321.1	RepeatMasker	Retroposon?	34083527	34083703	992	-	.	ID="RND-6_FAMILY-30965";Tend="1260";Tstart="1088";shortTE="F";uid="ae7ae09b-fe53-4c50-b11a-548cadcbf257"
CM034321.1	RepeatMasker	Retroposon?	31644481	31645106	1969	-	.	ID="RND-5_FAMILY-934";Tend="3077";Tstart="2447";shortTE="F";uid="0d09ff72-ec2e-497f-a25e-c7ad01fa5ee1"
CM034321.1	RepeatMasker	RC/Helitron	38666116	38666304	835	-	.	ID="RND-1_FAMILY-24";Tend="1785";Tstart="1598";shortTE="F";uid="cc94d0e9-28f4-4e73-8a88-60b1a8122f00"
CM034321.1	RepeatMasker	DNA/Kolobok-E	22023428	22023819	783	-	.	ID="RND-6_FAMILY-21026";Tend="2188";Tstart="1795";shortTE="F";uid="c85b9318-5a74-4e90-8b8d-6b2d1db8cb8e"
CM034321.1	RepeatMasker	DNA/Kolobok-E	36454601	36454835	1055	-	.	ID="RND-6_FAMILY-2683";Tend="3886";Tstart="3653";shortTE="F";uid="4d4af8a2-fe99-433f-8d3b-42cdeb4e2c97"
CM034321.1	RepeatMasker	DNA/Ginger-1	34860939	34862041	5313	-	.	ID="rnd-6_family-58578";Tend="1366";Tstart="238";shortTE="F";uid="fd538975-2d44-4c26-a209-d9379739de95"
CM034321.1	RepeatMasker	DNA/hAT	29276350	29281972	40935	-	.	ID="RND-1_FAMILY-61";Tend="9473";Tstart="3659";shortTE="F";uid="687e6d8f-a187-42c8-ac50-7abd8e44f713"
CM034321.1	RepeatMasker	DNA/PiggyBac	27096244	27096560	1590	-	.	ID="RND-6_FAMILY-1794";Tend="2394";Tstart="2071";shortTE="F";uid="68c9ab43-c506-4987-a334-ea917b9fec94"
CM034321.1	RepeatMasker	DNA	9364645	9364927	1307	-	.	ID="ttaa3c_ap";Tend="424";Tstart="153";shortTE="F";uid="6214fa75-5002-4277-92a0-5053fb3ed2ca"
CM034321.1	RepeatMasker	Retroposon?	30913914	30914119	454	-	.	ID="RND-5_FAMILY-9558";Tend="2308";Tstart="2078";shortTE="F";uid="d722f91c-0e13-470e-ae21-675f6ec2986a"
CM034321.1	RepeatMasker	DNA/Sola-1	31548790	31549467	621	-	.	ID="SOLA1-8_AP";Tend="2882";Tstart="2190";shortTE="F";uid="12d6f558-5ecb-488d-a002-04cf4b6fb5f7"
CM034321.1	RepeatMasker	DNA/Ginger-1	15965846	15966306	2792	-	.	ID="RND-6_FAMILY-1577";Tend="1413";Tstart="906";shortTE="F";uid="875a14e1-0a34-4a64-9339-5fbe59c33a7f"
CM034321.1	RepeatMasker	RC/Helitron	2316805	2317190	1251	-	.	ID="RND-4_FAMILY-166";Tend="1459";Tstart="1054";shortTE="F";uid="7763d2e4-6e89-4b35-aa79-2dbb36775d2f"
CM034321.1	RepeatMasker	DNA/hAT-Tip100	30784282	30784574	666	-	.	ID="rnd-5_family-1749";Tend="1714";Tstart="1209";shortTE="F";uid="16da95b8-8fdd-4eff-84e3-36672b4920e8"
CM034321.1	RepeatMasker	DNA/MULE-MuDR	27948567	27948780	954	-	.	ID="RND-1_FAMILY-54";Tend="2468";Tstart="2266";shortTE="F";uid="e2eb5960-c540-4f3c-a040-b1b8acfa7a6d"
CM034321.1	RepeatMasker	DNA/hAT-Charlie	30434502	30434735	1615	-	.	ID="HAT-N1_AP";Tend="235";Tstart="1";shortTE="F";uid="2d55cdfe-5670-41a4-b69c-a7288feb296c"
CM034321.1	RepeatMasker	Unknown	17488022	17488702	1471	-	.	ID="RND-6_FAMILY-5769";Tend="879";Tstart="211";shortTE="F";uid="ff63a574-3c00-4d0a-9221-e94a8ffa2896"
CM034321.1	RepeatMasker	Unknown	19094460	19095204	559	-	.	ID="RND-1_FAMILY-352";Tend="936";Tstart="670";shortTE="F";uid="767ec0d4-eb57-462d-aa8c-6499376605ef"
CM034321.1	RepeatMasker	LTR/Gypsy	2789342	2791820	20872	-	.	ID="RND-6_FAMILY-23000";Tend="3039";Tstart="628";shortTE="F";uid="d04ad691-7ec3-4022-aa72-529e22607fe0"
CM034321.1	RepeatMasker	DNA/Ginger-1	38749677	38749810	587	-	.	ID="RND-6_FAMILY-1577";Tend="1064";Tstart="905";shortTE="F";uid="d2965601-c918-4df5-9132-6237760e06a3"
CM034321.1	RepeatMasker	DNA/Ginger-1	19818709	19820173	12090	-	.	ID="RND-6_FAMILY-11006";Tend="2277";Tstart="818";shortTE="F";uid="88891b91-015c-44b8-90e4-cc713a784942"
CM034321.1	RepeatMasker	RC/Helitron	24052581	24052806	441	-	.	ID="RND-1_FAMILY-24";Tend="1442";Tstart="1050";shortTE="F";uid="ea960b43-7e2d-495c-805a-7f60f90663dc"
CM034321.1	RepeatMasker	DNA	31624262	31625251	5337	-	.	ID="RND-6_FAMILY-21791";Tend="2577";Tstart="1631";shortTE="F";uid="b41191cf-037e-4dd9-a660-4b1218f96b3b"
CM034321.1	RepeatMasker	DNA/hAT-Tip100	7119967	7120163	775	-	.	ID="RND-6_FAMILY-975";Tend="1643";Tstart="1419";shortTE="F";uid="aa4af909-d298-488f-b6b6-70af976b8fb6"
CM034321.1	RepeatMasker	Unknown	37517736	37517951	803	-	.	ID="RND-1_FAMILY-239";Tend="1138";Tstart="887";shortTE="F";uid="299444dc-facb-49b9-b225-e328d5914a01"
CM034321.1	RepeatMasker	DNA/Kolobok-E	7622616	7622937	504	-	.	ID="RND-1_FAMILY-238";Tend="3491";Tstart="3174";shortTE="F";uid="2c1fc9a1-95ad-44af-be73-3ce2eda74190"
CM034321.1	RepeatMasker	DNA/Ginger-1	17216436	17216776	821	-	.	ID="RND-6_FAMILY-9942";Tend="1065";Tstart="718";shortTE="F";uid="946de7b4-49ff-4e18-ad99-f89e8194da1e"
CM034321.1	RepeatMasker	DNA/Maverick	26787721	26787982	2702	-	.	ID="RND-6_FAMILY-337";Tend="10523";Tstart="10249";shortTE="F";uid="9d0a5e7e-81dc-46b3-91ef-6ef95fb6f1f9"
CM034321.1	RepeatMasker	DNA	37771537	37771931	1911	-	.	ID="DNAX-2_AP";Tend="393";Tstart="1";shortTE="F";uid="951d3f77-4b68-4e90-8aa8-817c5b69ac11"
CM034321.1	RepeatMasker	DNA	6460603	6460729	485	-	.	ID="dna4-2_ap";Tend="219";Tstart="45";shortTE="F";uid="7c946e3c-7753-476f-b629-022f32e09a82"
CM034321.1	RepeatMasker	Unknown	23146529	23146640	411	-	.	ID="RND-6_FAMILY-2911";Tend="1686";Tstart="1575";shortTE="F";uid="a8605043-c871-4c71-afd5-f773854b8101"
CM034321.1	RepeatMasker	DNA/hAT-Tip100	32082169	32082318	805	-	.	ID="DNA8-65_AP";Tend="168";Tstart="1";shortTE="F";uid="97d85c95-cc9e-4db2-a1ee-cf7063a18b91"
CM034321.1	RepeatMasker	DNA	37872018	37872742	3184	-	.	ID="DNA4-2_AP";Tend="767";Tstart="1";shortTE="F";uid="d7e3bf1f-9097-4562-940a-21929f6612b6"
CM034321.1	RepeatMasker	DNA	30383476	30384932	11435	-	.	ID="RND-6_FAMILY-17933";Tend="3159";Tstart="1760";shortTE="F";uid="0e6d4cf0-ba36-401f-a499-d6d9438046c6"
CM034321.1	RepeatMasker	DNA	21377056	21377302	1596	-	.	ID="DNA8-15_AP";Tend="241";Tstart="1";shortTE="F";uid="1c78adcb-958b-485b-a2c7-04128bfb45de"
CM034321.1	RepeatMasker	Retroposon?	36026749	36026853	704	-	.	ID="RND-6_FAMILY-13076";Tend="2393";Tstart="2291";shortTE="F";uid="ba0036d1-a283-4f51-a85b-25e728c1da72"
CM034321.1	RepeatMasker	DNA/TcMar-m44?	18079793	18079948	1201	-	.	ID="DNA4-10_AP";Tend="159";Tstart="1";shortTE="F";uid="a38531f5-9d32-4b8c-ac4a-74a62cb6eea9"
CM034321.1	RepeatMasker	DNA/hAT-hAT19	38454360	38454599	608	-	.	ID="rnd-6_family-2067";Tend="1411";Tstart="1165";shortTE="F";uid="3e8fd013-1cac-43c3-bb91-153139b9c8c4"
CM034321.1	RepeatMasker	Retroposon?	7396798	7397070	1388	-	.	ID="RND-6_FAMILY-10695";Tend="924";Tstart="637";shortTE="F";uid="9b835bd9-0a0c-4129-88b9-8a8a60dc138a"
CM034321.1	RepeatMasker	DNA/Ginger-1	813771	814161	2178	-	.	ID="RND-6_FAMILY-9942";Tend="1532";Tstart="1150";shortTE="F";uid="f9aa8795-92cd-41ba-9f32-01047e1944c1"
CM034321.1	RepeatMasker	DNA/hAT-Tip100	11378337	11378539	719	-	.	ID="DNA8-106_AP";TEgroup="ctg_6%7CDNA8-106_AP%7C2";Tend="1366";Tstart="3";shortTE="F";uid="f33ce3aa-2dda-40d9-8b89-37e3d38be2c9"
CM034321.1	RepeatMasker	DNA	25618097	25618294	1071	-	.	ID="RND-6_FAMILY-1774";Tend="1127";Tstart="928";shortTE="F";uid="ee0e5011-b90b-4835-8fbe-901fe5ba74b6"
CM034321.1	RepeatMasker	DNA	29673476	29673661	849	-	.	ID="DNAX-2_AP";Tend="467";Tstart="273";shortTE="F";uid="a04daaac-326c-4f05-88b0-232b57209e26"
CM034321.1	RepeatMasker	LINE/I-Jockey	5327832	5327975	1084	-	.	ID="RND-5_FAMILY-1184";Tend="2256";Tstart="2113";shortTE="F";uid="3d37ff95-a3ac-4c47-8d53-2075acd66bd2"
CM034321.1	RepeatMasker	Retroposon?	28899200	28899312	472	-	.	ID="RND-5_FAMILY-934";Tend="2113";Tstart="1993";shortTE="F";uid="62ba3e1c-3259-4395-8b3c-22fc9a41f375"
CM034321.1	RepeatMasker	DNA/Kolobok-E	36476284	36477058	2824	-	.	ID="RND-5_FAMILY-40";TEgroup="ctg_6%7CRND-5_FAMILY-40%7C1";Tend="5455";Tstart="1499";shortTE="F";uid="7d4cb1ab-b4df-4048-bdef-d334f8228cae"
CM034321.1	RepeatMasker	DNA/hAT-Ac	36935428	36935899	1773	-	.	ID="DNA8-11_AP";TEgroup="ctg_6%7CDNA8-11_AP%7C1";Tend="667";Tstart="1";shortTE="F";uid="9c7825cf-218e-4b94-b565-9c92f59b6fcf"
CM034321.1	RepeatMasker	Unknown	2269950	2270249	1160	-	.	ID="RND-1_FAMILY-11";Tend="2553";Tstart="2234";shortTE="F";uid="a6d46c5c-04b1-4707-b262-3ab225e139c0"
CM034321.1	RepeatMasker	Unknown	22319533	22319866	2323	-	.	ID="RND-1_FAMILY-17";Tend="1215";Tstart="883";shortTE="F";uid="6e3a8d73-f904-40e5-96b0-b31a8f7cb97a"
CM034321.1	RepeatMasker	RC/Helitron	15364683	15364835	1150	-	.	ID="RND-5_FAMILY-960";Tend="1783";Tstart="1344";shortTE="F";uid="910a0cf7-bece-4e76-abad-5f8f738e38ab"
CM034321.1	RepeatMasker	Retroposon?	1064066	1064288	1686	-	.	ID="RND-6_FAMILY-13511";Tend="2330";Tstart="2108";shortTE="F";uid="126cc421-de72-4869-ab2c-57e0ab0c9a91"
CM034321.1	RepeatMasker	DNA/MULE-MuDR	27726702	27726843	764	-	.	ID="MUDR12X_AP";Tend="142";Tstart="1";shortTE="F";uid="63156522-2d00-4cb7-aee5-5b637ff421e9"
CM034321.1	RepeatMasker	DNA/Kolobok-E	4984303	4984654	929	-	.	ID="RND-5_FAMILY-1670";Tend="1547";Tstart="1217";shortTE="F";uid="e72d7532-d7e8-4237-86ba-520f9cb4ff96"
CM034321.1	RepeatMasker	Unknown	27676258	27676508	995	-	.	ID="RND-6_FAMILY-2131";Tend="1430";Tstart="1186";shortTE="F";uid="a6b94951-6b3d-47ff-897f-f2c6a39f082f"
CM034321.1	RepeatMasker	DNA/hAT	30079388	30080894	13496	-	.	ID="RND-6_FAMILY-1443";Tend="2400";Tstart="892";shortTE="F";uid="43c8f5cd-8a59-4da1-b3ad-2aa6c038ce8f"
CM034321.1	RepeatMasker	DNA/hAT-hAT19	31143560	31144005	2431	-	.	ID="DNA8-45_AP";Tend="530";Tstart="99";shortTE="F";uid="8fa7a9c1-0784-4baf-89ff-6ff153051087"
CM034321.1	RepeatMasker	Retroposon?	33132227	33132495	1443	-	.	ID="RND-6_FAMILY-10695";Tend="996";Tstart="726";shortTE="F";uid="f735a490-311e-4af4-8ebf-2008d24e7f62"
CM034321.1	RepeatMasker	LTR/Gypsy	13973161	13973453	1050	-	.	ID="RND-6_FAMILY-13605";Tend="3012";Tstart="2734";shortTE="F";uid="e2b4a94b-cae4-4876-a373-a301a7d8325a"
CM034321.1	RepeatMasker	DNA/Ginger-1	22336150	22336602	2493	-	.	ID="RND-6_FAMILY-1577";Tend="1413";Tstart="898";shortTE="F";uid="a8e02424-caa9-4c3d-8e99-e359c5314529"
CM034321.1	RepeatMasker	DNA/hAT-Tip100	1518970	1519154	734	-	.	ID="DNA8-16B_AP";Tend="167";Tstart="1";shortTE="F";uid="876943f0-d7fd-41f3-892c-ece0341190f1"
CM034321.1	RepeatMasker	DNA/hAT	33308784	33309439	4361	-	.	ID="DNA8-40_AP";Tend="634";Tstart="11";shortTE="F";uid="20f870f2-dd93-494c-b72b-5d1bd912d9f2"
CM034321.1	RepeatMasker	DNA/hAT-Tip100	26216707	26216888	2773	-	.	ID="RND-6_FAMILY-3565";Tend="4169";Tstart="3457";shortTE="F";uid="9e72946e-633c-4f31-9a53-ec90babdd6c9"
CM034321.1	RepeatMasker	DNA	33719951	33720118	412	-	.	ID="RND-6_FAMILY-9118";Tend="938";Tstart="782";shortTE="F";uid="6ca79baf-c61e-4549-b040-54b32d89dd8b"
CM034321.1	RepeatMasker	Unknown	32756114	32756220	595	-	.	ID="RND-1_FAMILY-440";Tend="2538";Tstart="2433";shortTE="F";uid="92532166-ded5-4d2a-b144-d0fa2017d4ca"
CM034321.1	RepeatMasker	DNA/hAT?	26979822	26979926	890	-	.	ID="RND-6_FAMILY-5014";Tend="1600";Tstart="1496";shortTE="F";uid="8a0e6c34-1322-4523-8158-bee298577f9b"
CM034321.1	RepeatMasker	DNA/Kolobok-E	21682438	21682919	527	-	.	ID="RND-6_FAMILY-8088";Tend="863";Tstart="389";shortTE="F";uid="a9b78df3-2694-49ac-a44d-f9bb6b08a645"
CM034321.1	RepeatMasker	DNA	38416723	38417441	4859	-	.	ID="RND-6_FAMILY-4273";Tend="1594";Tstart="907";shortTE="F";uid="c6c7ec0a-4540-404a-af6a-57da3d37a277"
CM034321.1	RepeatMasker	DNA/hAT-Tip100	36598694	36598915	820	-	.	ID="RND-5_FAMILY-813";Tend="1619";Tstart="1403";shortTE="F";uid="b7ba4c9f-3fdb-469a-858a-45558a1218dc"
CM034321.1	RepeatMasker	DNA	25967239	25967546	1257	-	.	ID="RND-5_FAMILY-5139";Tend="1338";Tstart="1012";shortTE="F";uid="7dea04be-e45f-40e1-adca-f854491c93b0"
CM034321.1	RepeatMasker	Unknown	1687928	1688214	2305	-	.	ID="RND-1_FAMILY-22";Tend="1269";Tstart="981";shortTE="F";uid="626e08b1-384d-4cff-ae43-29ec0a699a80"
CM034321.1	RepeatMasker	DNA/Kolobok-E	30113034	30116076	19401	-	.	ID="RND-5_FAMILY-401";Tend="8735";Tstart="5784";shortTE="F";uid="f96d4123-44d3-4315-948e-bf8f59be1d40"
CM034321.1	RepeatMasker	DNA/Ginger-1	9692738	9693017	670	-	.	ID="RND-5_FAMILY-6062";Tend="2087";Tstart="1694";shortTE="F";uid="58e9b945-3e0e-4761-8094-3a71b465a465"
CM034321.1	RepeatMasker	DNA/Kolobok-E	33749096	33749283	425	-	.	ID="RND-6_FAMILY-5088";Tend="1956";Tstart="1770";shortTE="F";uid="b75702d4-54f8-4bbf-a10e-cb447ba7881f"
CM034321.1	RepeatMasker	DNA	21403447	21403718	1866	-	.	ID="TTAA2_AP";Tend="271";Tstart="1";shortTE="F";uid="07bdbe85-966a-41af-bfe0-e6052438c6de"
CM034321.1	RepeatMasker	LINE/I	21442609	21442759	676	-	.	ID="RND-5_FAMILY-2213";Tend="1748";Tstart="1596";shortTE="F";uid="42fbe847-7a1a-4e8d-af9f-d22459723c48"
CM034321.1	RepeatMasker	DNA/hAT	29636627	29637078	510	-	.	ID="RND-6_FAMILY-6678";Tend="1198";Tstart="726";shortTE="F";uid="a223c87b-c2e6-41dd-b3f4-e41dd429617d"
CM034321.1	RepeatMasker	Retroposon?	4839376	4839682	1639	-	.	ID="RND-5_FAMILY-958";Tend="3393";Tstart="3090";shortTE="F";uid="516d2611-1e31-40c2-9e3e-882ba8e83b9d"
CM034321.1	RepeatMasker	LINE/I	13868701	13869145	3458	-	.	ID="RND-5_FAMILY-4600";Tend="1564";Tstart="1115";shortTE="F";uid="e49f4c32-8c86-4312-a9e8-c9bfb15225c0"
CM034321.1	RepeatMasker	DNA	38588275	38588439	444	-	.	ID="ttaa2c_ap";Tend="252";Tstart="91";shortTE="F";uid="4592b4ba-6370-42b0-af8c-8af6b2ba0b28"
CM034321.1	RepeatMasker	DNA/Ginger-1	37186429	37187053	4096	-	.	ID="RND-5_FAMILY-6062";Tend="1273";Tstart="650";shortTE="F";uid="a975b759-7d3a-4b0b-a0c4-442007eccde0"
CM034321.1	RepeatMasker	DNA/Kolobok-E	26683590	26683722	583	-	.	ID="RND-6_FAMILY-18550";Tend="975";Tstart="848";shortTE="F";uid="dcc93df7-70d5-49e7-996e-98788aebb7b2"
CM034321.1	RepeatMasker	DNA	20801735	20802125	1985	-	.	ID="RND-6_FAMILY-2839";Tend="1444";Tstart="1080";shortTE="F";uid="54c35e3f-b77f-40c6-88be-59911556870a"
CM034321.1	RepeatMasker	DNA	24905949	24906257	1566	-	.	ID="RND-5_FAMILY-985";Tend="447";Tstart="142";shortTE="F";uid="61ef770a-3fcf-410d-9c57-8b415340a397"
CM034321.1	RepeatMasker	DNA	29632372	29632504	1032	-	.	ID="DNA8-7_AP";Tend="129";Tstart="1";shortTE="F";uid="c7c8bd83-703e-475a-9823-670b975a19e8"
CM034321.1	RepeatMasker	Unknown	38269886	38270202	420	-	.	ID="RND-6_FAMILY-5572";Tend="1846";Tstart="1569";shortTE="F";uid="b1be1bd0-b11e-4eca-810b-cb92e8ff2746"
CM034321.1	RepeatMasker	DNA	17892507	17892950	3034	-	.	ID="RND-5_FAMILY-463";Tend="1334";Tstart="887";shortTE="F";uid="15cdd020-ca02-472d-ac3b-96702e8a0b0f"
CM034321.1	RepeatMasker	DNA/Kolobok-E	32245019	32249110	33171	-	.	ID="RND-5_FAMILY-540";Tend="4399";Tstart="368";shortTE="F";uid="9277ddbb-3b8e-488c-98cf-4a457314503d"
CM034321.1	RepeatMasker	DNA/hAT-Blackjack	34395904	34397137	8927	-	.	ID="RND-6_FAMILY-1126";Tend="3825";Tstart="2568";shortTE="F";uid="57b15835-0eca-463a-a1f8-d2d3651e36ba"
CM034321.1	RepeatMasker	DNA/hAT-Tip100	30499703	30499932	415	-	.	ID="RND-5_FAMILY-1393";Tend="1813";Tstart="1590";shortTE="F";uid="2f3d6f55-cdb1-482a-9a3d-b3e054d57759"
CM034321.1	RepeatMasker	RC/Helitron	36748085	36748368	908	-	.	ID="RND-5_FAMILY-14182";Tend="1510";Tstart="964";shortTE="F";uid="f7ac8876-40fc-41e9-a5b0-8b74d5a87d7c"
CM034321.1	RepeatMasker	DNA	35741810	35742117	1480	-	.	ID="RND-6_FAMILY-3559";Tend="2008";Tstart="1755";shortTE="F";uid="0dd9b0ce-3f82-4e1a-91a0-7c491c440e9e"
CM034321.1	RepeatMasker	Retroposon?	14051352	14051659	1274	-	.	ID="RND-1_FAMILY-184";Tend="412";Tstart="100";shortTE="F";uid="76a82a94-549e-4a56-a796-e6ab940aa78d"
CM034321.1	RepeatMasker	DNA	1941255	1941434	412	-	.	ID="DNA4-2_AP";Tend="489";Tstart="32";shortTE="F";uid="e7715b16-0e84-450c-b7c4-aa8abef84f77"
CM034321.1	RepeatMasker	DNA/Ginger-1	29795136	29795317	946	-	.	ID="RND-6_FAMILY-3774";Tend="1017";Tstart="840";shortTE="F";uid="dbe90ea4-cef6-46de-b323-5caaff3b1f05"
CM034321.1	RepeatMasker	Retroposon?	28145575	28146254	1270	-	.	ID="SINE2-1_AP";TEgroup="ctg_6%7CSINE2-1_AP%7C5";Tend="1347";Tstart="100";shortTE="F";uid="197ce457-5dc4-43ef-83bd-ff5da13fea8b"
CM034321.1	RepeatMasker	RC/Helitron	6700168	6700370	427	-	.	ID="RND-1_FAMILY-73";Tend="1749";Tstart="1562";shortTE="F";uid="e877e6bd-2801-46c3-aad1-f38f1c042a15"
CM034321.1	RepeatMasker	Retroposon?	19403011	19403223	416	-	.	ID="RND-6_FAMILY-26162";Tend="2394";Tstart="2186";shortTE="F";uid="3347f2ee-ac80-4c85-b581-55c42d77780c"
CM034321.1	RepeatMasker	LINE/CR1	33853315	33853853	710	-	.	ID="RND-6_FAMILY-10071";Tend="1352";Tstart="820";shortTE="F";uid="e2b2e294-e2bf-470a-b441-789722b6bdb5"
CM034321.1	RepeatMasker	DNA	37229111	37229246	777	-	.	ID="DNA4-5B_AP";Tend="263";Tstart="111";shortTE="F";uid="75d4e433-77e2-4bca-90d1-d3f79db63d4e"
CM034321.1	RepeatMasker	DNA/TcMar-Pogo	32442651	32442848	716	-	.	ID="RND-6_FAMILY-3912";Tend="1110";Tstart="944";shortTE="F";uid="6f4268a9-2b27-4582-b433-ba76586f9ca5"
CM034321.1	RepeatMasker	Unknown	21345033	21345195	530	-	.	ID="RND-1_FAMILY-178";Tend="1083";Tstart="931";shortTE="F";uid="83965a59-0dd2-49fe-ac65-e4a174168c90"
CM034321.1	RepeatMasker	Retroposon?	25074679	25075071	1188	-	.	ID="RND-5_FAMILY-450";Tend="1185";Tstart="849";shortTE="F";uid="2c00c49d-19bb-4cc2-b67d-82d5904ec004"
CM034321.1	RepeatMasker	RC/Helitron	18624978	18625240	830	-	.	ID="HELITRON-1_ETAL";Tend="592";Tstart="410";shortTE="F";uid="a72abe50-611a-4092-a593-5da4ab84affe"
CM034321.1	RepeatMasker	Unknown	36292523	36293157	4402	-	.	ID="RND-6_FAMILY-35688";Tend="1510";Tstart="867";shortTE="F";uid="c6899006-87b7-4ac1-ac8e-6117cafbb55a"
CM034321.1	RepeatMasker	DNA/hAT-Ac	19197426	19197846	2386	-	.	ID="DNA8-56_AP";Tend="562";Tstart="119";shortTE="F";uid="4ca2d85f-cd50-4f1c-8691-d1157752ce98"
CM034321.1	RepeatMasker	Unknown	5824625	5824771	512	-	.	ID="RND-1_FAMILY-4";Tend="2593";Tstart="2438";shortTE="F";uid="bb716e5d-265f-4f8f-a4d6-f827a04fb358"
CM034321.1	RepeatMasker	DNA/Ginger-1	31748286	31748435	537	-	.	ID="RND-6_FAMILY-13191";Tend="1299";Tstart="1149";shortTE="F";uid="7a1f4f51-c97d-429d-93d1-fa4d59fdf879"
CM034321.1	RepeatMasker	DNA/Maverick	27147529	27147779	1971	-	.	ID="RND-6_FAMILY-2226";Tend="1483";Tstart="1233";shortTE="F";uid="84107487-9a24-4ecc-97b9-6846922a8b0e"
CM034321.1	RepeatMasker	DNA/MULE-NOF	28953671	28953918	1737	-	.	ID="RND-6_FAMILY-694";Tend="2646";Tstart="2411";shortTE="F";uid="e3d8fdeb-0acb-4985-bf70-c45bc1df6a88"
CM034321.1	RepeatMasker	DNA	28991840	28992014	1426	-	.	ID="RND-6_FAMILY-2126";Tend="986";Tstart="828";shortTE="F";uid="0b8fd033-335f-46f9-a269-ecf93efa924a"
CM034321.1	RepeatMasker	DNA	28990804	28991307	2426	-	.	ID="RND-6_FAMILY-2126";Tend="1875";Tstart="1331";shortTE="F";uid="74ad87a5-d0db-4dfc-bc1a-fe2a4e6eb4f3"
CM034321.1	RepeatMasker	DNA/Kolobok-E	33066675	33067392	4051	-	.	ID="RND-6_FAMILY-1722";Tend="2667";Tstart="1942";shortTE="F";uid="b45a1e35-d29d-4f1c-af30-4b870fce6095"
CM034321.1	RepeatMasker	DNA	32626360	32626517	675	-	.	ID="RND-6_FAMILY-690";Tend="3937";Tstart="3822";shortTE="F";uid="c567067a-c1ba-4e30-9ca0-cf33cd8f80b9"
CM034321.1	RepeatMasker	Retroposon?	25166979	25167091	27787	-	.	ID="RND-6_FAMILY-17962";Tend="244";Tstart="136";shortTE="F";uid="3ef9167c-c94b-4ab3-8a49-ec31924b008d"
CM034321.1	RepeatMasker	DNA/MULE-MuDR	27945670	27946406	1029	-	.	ID="RND-6_FAMILY-5469";TEgroup="ctg_6%7CRND-6_FAMILY-5469%7C2";Tend="1899";Tstart="923";shortTE="F";uid="094bd4ac-5b03-42fe-9153-e30b3edbf578"
CM034321.1	RepeatMasker	DNA/Ginger-2	8585946	8586515	2473	-	.	ID="RND-6_FAMILY-12361";Tend="3398";Tstart="2847";shortTE="F";uid="a4f4fbee-7e92-4eeb-86da-cf8c8429fb14"
CM034321.1	RepeatMasker	DNA/hAT-Ac	38990941	38991668	716	-	.	ID="RND-5_FAMILY-2407";TEgroup="ctg_6%7CRND-5_FAMILY-2407%7C3";Tend="3896";Tstart="1511";shortTE="F";uid="4e9d48ef-4130-45f9-b629-536aef63d373"
CM034321.1	RepeatMasker	DNA/Kolobok-E	23167758	23167950	1570	-	.	ID="RND-5_FAMILY-401";Tend="6229";Tstart="6045";shortTE="F";uid="11cbc0c0-8144-4134-882a-1dfa5b1d4016"
CM034321.1	RepeatMasker	Unknown	13936577	13937157	2631	-	.	ID="RND-1_FAMILY-375";Tend="1509";Tstart="924";shortTE="F";uid="bcc9e790-3e52-49ed-ad8b-5721510aebb6"
CM034321.1	RepeatMasker	DNA	11618043	11618400	2550	-	.	ID="TTAA6_AP";Tend="358";Tstart="1";shortTE="F";uid="96a3b41f-efa3-4989-a2df-3df564efdbda"
CM034321.1	RepeatMasker	Unknown	30942252	30942878	4660	-	.	ID="RND-6_FAMILY-3430";Tend="638";Tstart="13";shortTE="F";uid="c032bade-8a46-4302-a8a6-e22aaef92c01"
CM034321.1	RepeatMasker	Unknown	29838579	29838699	1848	-	.	ID="RND-6_FAMILY-2261";Tend="1380";Tstart="771";shortTE="F";uid="e080681b-7012-47f2-921b-d97968ef0897"
CM034321.1	RepeatMasker	DNA	4396763	4397004	523	-	.	ID="dna4-2_ap";Tend="218";Tstart="1";shortTE="F";uid="28c0401b-9674-418f-bb91-fdd6d2817a31"
CM034321.1	RepeatMasker	DNA/Kolobok-E	33332267	33333061	3524	-	.	ID="RND-6_FAMILY-12456";Tend="2878";Tstart="2108";shortTE="F";uid="1de257ec-b54c-4400-b796-f481d52458f2"
CM034321.1	RepeatMasker	Unknown	12389963	12390670	1938	-	.	ID="RND-6_FAMILY-680";Tend="1619";Tstart="923";shortTE="F";uid="da1b26d4-09b7-4321-ad70-15634f18feaa"
CM034321.1	RepeatMasker	DNA/hAT	8097936	8098248	430	-	.	ID="RND-1_FAMILY-61";Tend="9617";Tstart="9284";shortTE="F";uid="ec4d4b35-f03c-4e4f-bdef-4641ea9a8d0a"
CM034321.1	RepeatMasker	DNA	38641390	38641535	792	-	.	ID="TTAA3_AP";Tend="420";Tstart="276";shortTE="F";uid="6c462e22-2232-49b5-a25a-d2c4452f4695"
CM034321.1	RepeatMasker	Retroposon?	27665176	27665357	1328	-	.	ID="RND-6_FAMILY-13511";Tend="2449";Tstart="2153";shortTE="F";uid="3275a6ca-19af-4da7-9c6a-e4d0ddaf35af"
CM034321.1	RepeatMasker	DNA/TcMar-m44	1483750	1483891	430	-	.	ID="dnax-3b_ap";Tend="132";Tstart="2";shortTE="F";uid="3dd14800-e504-45fa-8067-d72542bf1d71"
CM034321.1	RepeatMasker	Unknown	33852630	33853009	1448	-	.	ID="RND-6_FAMILY-5769";TEgroup="ctg_6%7CRND-6_FAMILY-5769%7C1";Tend="1008";Tstart="17";shortTE="F";uid="5fb91332-c445-4481-b591-95c9110ca3fb"
CM034321.1	RepeatMasker	DNA/Ginger-1	17359101	17359210	574	-	.	ID="RND-5_FAMILY-4248";Tend="981";Tstart="858";shortTE="F";uid="b2296c10-ff87-4184-aee7-f6f5057b185a"
CM034321.1	RepeatMasker	DNA/Ginger-1	37167104	37167308	454	-	.	ID="RND-6_FAMILY-11761";Tend="2304";Tstart="2117";shortTE="F";uid="d0e9fb77-96f2-4344-b1d1-595b45ba8587"
CM034321.1	RepeatMasker	Unknown	9432862	9433028	938	-	.	ID="RND-1_FAMILY-191";Tend="1078";Tstart="908";shortTE="F";uid="c07c070b-bb2f-45b9-a808-fa2a72a886aa"
CM034321.1	RepeatMasker	DNA/hAT-hAT19	11408783	11408953	685	-	.	ID="RND-4_FAMILY-3497";Tend="1266";Tstart="1102";shortTE="F";uid="3a14b877-a1e9-417f-92b6-84f4a57eeb04"
CM034321.1	RepeatMasker	DNA/MULE-NOF	26763675	26764030	2342	-	.	ID="RND-6_FAMILY-2563";Tend="1686";Tstart="1351";shortTE="F";uid="bd74ed83-9334-44d5-8e7a-e280d9fcc880"
CM034321.1	RepeatMasker	DNA	15987853	15988616	4353	-	.	ID="DNA8-60_AP";Tend="911";Tstart="107";shortTE="F";uid="17479dac-1cd9-4689-a177-bd0bc2e7124f"
CM034321.1	RepeatMasker	DNA/Kolobok-E	11721757	11721998	1614	-	.	ID="RND-1_FAMILY-388";Tend="4519";Tstart="4284";shortTE="F";uid="17d9dac3-dea8-4db2-9c0e-8bc80798ff08"
CM034321.1	RepeatMasker	Unknown	31129554	31130112	4296	-	.	ID="RND-5_FAMILY-1544";Tend="1389";Tstart="859";shortTE="F";uid="daeba82d-7756-4d9e-97ed-d651ea492a65"
CM034321.1	RepeatMasker	Retroposon?	35659099	35659938	3738	-	.	ID="RND-6_FAMILY-10695";Tend="1511";Tstart="651";shortTE="F";uid="a1ca616c-4744-42be-9fd4-840c364ed6f2"
CM034321.1	RepeatMasker	DNA/hAT-Tip100	16611209	16611735	559	-	.	ID="DNA8-106_AP";TEgroup="ctg_6%7CDNA8-106_AP%7C6";Tend="1343";Tstart="914";shortTE="T";uid="ac3380c3-794e-40bb-af90-922f55f43f49"
CM034321.1	RepeatMasker	RC/Helitron	2395963	2396621	1819	-	.	ID="RND-6_FAMILY-22903";Tend="1511";Tstart="901";shortTE="F";uid="9887a5df-bce9-4488-96b6-f57bec336921"
CM034321.1	RepeatMasker	DNA/hAT	27890892	27891361	1505	-	.	ID="RND-6_FAMILY-358";Tend="1392";Tstart="907";shortTE="F";uid="4a9ef9e0-c6f8-456f-b4ef-f45b3cc63328"
CM034321.1	RepeatMasker	LTR/Copia	26114928	26115191	1966	-	.	ID="RND-6_FAMILY-1726";Tend="1122";Tstart="833";shortTE="F";uid="9b6b6946-dfa9-4d33-bd1f-0ff74a796f4a"
CM034321.1	RepeatMasker	DNA/hAT-hAT19	12877533	12877713	1020	-	.	ID="RND-4_FAMILY-600";Tend="2417";Tstart="2239";shortTE="F";uid="56f0bc57-ffd2-4ae3-90d8-26d4cf8c3ad0"
CM034321.1	RepeatMasker	Retroposon?	9341723	9341909	501	-	.	ID="RND-6_FAMILY-1418";Tend="1109";Tstart="921";shortTE="F";uid="13f5f166-4ea4-4303-ae9f-045826421e2a"
CM034321.1	RepeatMasker	DNA/TcMar-m44	18257182	18257335	676	-	.	ID="DNAX-3_AP";Tend="150";Tstart="2";shortTE="F";uid="b64542a2-72b9-4c9b-8d20-b4ed53d1f408"
CM034321.1	RepeatMasker	DNA	5676334	5676646	733	-	.	ID="DNA4-2_AP";Tend="470";Tstart="150";shortTE="F";uid="2e0d9ee6-dcfb-460c-bce1-a4a28a952102"
CM034321.1	RepeatMasker	Unknown	22520077	22520411	2516	-	.	ID="RND-1_FAMILY-21";Tend="1284";Tstart="954";shortTE="F";uid="795f9801-43c9-468e-accf-a8fe508d3b3d"
CM034321.1	RepeatMasker	DNA/hAT	17856768	17857154	504	-	.	ID="RND-1_FAMILY-61";Tend="9673";Tstart="9285";shortTE="F";uid="dfd67e64-c933-4c5a-9766-b5b82ff4b6a4"
CM034321.1	RepeatMasker	DNA	31731747	31731884	544	-	.	ID="DNAX-2_AP";Tend="157";Tstart="20";shortTE="F";uid="457644dc-ca11-429a-827c-bbf0a7d1717b"
CM034321.1	RepeatMasker	RC/Helitron	18530770	18530917	431	-	.	ID="HELITRON-N22_LMI";Tend="178";Tstart="35";shortTE="F";uid="8d0685c1-6ccd-47a5-a0ea-d0a1444ba6d4"
CM034321.1	RepeatMasker	DNA/hAT-hAT19	24539740	24540310	3607	-	.	ID="DNA8-71_AP";Tend="551";Tstart="1";shortTE="F";uid="8c874e26-6a2a-44c7-b9a6-96f7acd75ea9"
CM034321.1	RepeatMasker	LINE/L2	599235	599376	583	-	.	ID="RND-1_FAMILY-81";Tend="7851";Tstart="7700";shortTE="F";uid="5539088f-276b-4260-a15d-d2e62ca7ce82"
CM034321.1	RepeatMasker	DNA	9281581	9281749	417	-	.	ID="RND-6_FAMILY-1863";Tend="1303";Tstart="1150";shortTE="F";uid="61db168b-89e6-4791-b54e-16a2ec5cd89d"
CM034321.1	RepeatMasker	DNA/Sola	28562032	28562352	2458	-	.	ID="DNA4-7_AP";Tend="320";Tstart="1";shortTE="F";uid="85da3843-f7c4-49f0-aaed-bab07acbff0b"
CM034321.1	RepeatMasker	DNA/Ginger-1	32257995	32258142	840	-	.	ID="RND-6_FAMILY-8806";Tend="977";Tstart="825";shortTE="F";uid="82d5186e-633d-4115-82ce-be55de376982"
CM034321.1	RepeatMasker	Unknown	31321880	31321989	680	-	.	ID="RND-4_FAMILY-362";Tend="1123";Tstart="1014";shortTE="F";uid="a4ac12af-5631-4fc5-b832-00c1b11a9fd2"
CM034321.1	RepeatMasker	Retroposon?	3264747	3265570	2816	-	.	ID="RND-6_FAMILY-11938";Tend="1726";Tstart="1004";shortTE="F";uid="5d20762e-ff4c-4dd9-84fd-ef7c0be64eed"
CM034321.1	RepeatMasker	DNA/Ginger-1	22616966	22617508	665	-	.	ID="RND-6_FAMILY-9942";Tend="1448";Tstart="868";shortTE="F";uid="9af966ac-ca8d-4e92-b44f-69119954adf7"
CM034321.1	RepeatMasker	Unknown	18105667	18105981	2370	-	.	ID="RND-1_FAMILY-22";Tend="1274";Tstart="978";shortTE="F";uid="ce4f12ff-7ee9-40e0-babb-8879097b5ba5"
CM034321.1	RepeatMasker	Retroposon?	31295746	31296013	1078	-	.	ID="RND-6_FAMILY-26162";Tend="1103";Tstart="647";shortTE="F";uid="b3e56679-b5aa-4247-8f13-ba486749f4fd"
CM034321.1	RepeatMasker	DNA/Kolobok-E	19183084	19183323	480	-	.	ID="RND-6_FAMILY-4357";Tend="2166";Tstart="1909";shortTE="F";uid="3f040785-f6e0-4269-a35b-5314fda02811"
CM034321.1	RepeatMasker	DNA/Ginger-1	14247108	14248123	1942	-	.	ID="RND-6_FAMILY-9942";Tend="1702";Tstart="659";shortTE="F";uid="74e460f3-668c-4067-8fc2-326cbbc6ecb6"
CM034321.1	RepeatMasker	DNA	7869668	7870170	981	-	.	ID="DNAX-2_AP";Tend="465";Tstart="28";shortTE="F";uid="ecaf0b65-4368-426f-a293-9d7dee35528e"
CM034321.1	RepeatMasker	DNA	1585182	1585467	761	-	.	ID="DNA8-60_AP";Tend="336";Tstart="83";shortTE="F";uid="5dd1c58a-343c-4f5f-aaf7-4701a88767c0"
CM034321.1	RepeatMasker	DNA/hAT-Tip100	16019579	16019846	827	-	.	ID="RND-6_FAMILY-2821";Tend="2036";Tstart="1739";shortTE="F";uid="f1c226d8-5859-489d-bcb5-f264969888e7"
CM034321.1	RepeatMasker	DNA/hAT	24781000	24781616	1066	-	.	ID="RND-6_FAMILY-11231";Tend="1570";Tstart="1051";shortTE="F";uid="8960fe11-10e7-4e36-82c9-863cd1007397"
CM034321.1	RepeatMasker	DNA/MULE-MuDR	975650	975902	1086	-	.	ID="MUDR8X_AP";Tend="1493";Tstart="1231";shortTE="F";uid="f0e8508d-4c00-4a76-8819-8b7a5707b13e"
CM034321.1	RepeatMasker	Unknown	38242174	38242398	731	-	.	ID="RND-5_FAMILY-18262";Tend="1335";Tstart="1033";shortTE="F";uid="cf41dadd-5074-44e5-b1d7-aee17e292f46"
CM034321.1	RepeatMasker	Unknown	27270262	27270380	427	-	.	ID="RND-1_FAMILY-4";Tend="1758";Tstart="1638";shortTE="F";uid="8baddcf2-df3a-42d2-ad7d-fa2c1a8f320f"
CM034321.1	RepeatMasker	Retroposon?	25284607	25284918	442	-	.	ID="RND-6_FAMILY-6769";Tend="464";Tstart="146";shortTE="F";uid="abbdf6d0-3489-4cf4-9326-57b69cc07f69"
CM034321.1	RepeatMasker	DNA/hAT-hAT19	11159326	11159570	1090	-	.	ID="RND-6_FAMILY-8033";Tend="1058";Tstart="825";shortTE="F";uid="55371bd5-7ffa-4686-b5eb-40a27a488fda"
CM034321.1	RepeatMasker	DNA/Ginger-1	8369455	8369743	1089	-	.	ID="RND-6_FAMILY-9942";Tend="1447";Tstart="1159";shortTE="F";uid="30895b45-37f6-4503-94e9-dd49c3e74d5e"
CM034321.1	RepeatMasker	RC/Helitron	17157317	17157465	443	-	.	ID="HELITRON-N1_PBA";Tend="709";Tstart="567";shortTE="F";uid="4a75084d-0b96-45b2-ab3b-6ddd86b81574"
CM034321.1	RepeatMasker	DNA	37533292	37533417	406	-	.	ID="RND-6_FAMILY-15810";Tend="781";Tstart="662";shortTE="F";uid="b9291e65-2069-4352-97ee-4bf56d2ebe09"
CM034321.1	RepeatMasker	LINE/CR1	6426147	6426733	537	-	.	ID="RND-5_FAMILY-557";Tend="2970";Tstart="2319";shortTE="F";uid="fc27b52b-4c9e-4651-b9bd-010e96a8b2c9"
CM034321.1	RepeatMasker	Unknown	16856302	16857340	6399	-	.	ID="RND-1_FAMILY-15";Tend="1923";Tstart="829";shortTE="F";uid="68cc118c-c1d8-44f2-a632-01f393f3472e"
CM034321.1	RepeatMasker	Unknown	13083023	13083272	1486	-	.	ID="RND-1_FAMILY-18";Tend="1246";Tstart="995";shortTE="F";uid="2bd97c8b-2295-4405-86ab-3ecc209c7bd3"
CM034321.1	RepeatMasker	DNA/hAT	12732397	12732853	2792	-	.	ID="DNA8-38_AP";Tend="486";Tstart="1";shortTE="F";uid="8648d058-6858-4161-8de5-80a27dcf2898"
CM034321.1	RepeatMasker	DNA/hAT-hAT19	3151681	3152558	3744	-	.	ID="rnd-6_family-13216";Tend="1478";Tstart="65";shortTE="F";uid="71f27ee3-7dbe-4991-afe9-f99080ef1f86"
CM034321.1	RepeatMasker	RC/Helitron	25282198	25282396	1225	-	.	ID="RND-5_FAMILY-874";Tend="1059";Tstart="871";shortTE="F";uid="3e20f791-8e47-47c8-ae3f-3c38b00ac542"
CM034321.1	RepeatMasker	Retroposon?	10586320	10586481	595	-	.	ID="RND-6_FAMILY-13777";Tend="7626";Tstart="7462";shortTE="F";uid="2b98ce42-4ba9-4704-a9a1-6329acd62184"
CM034321.1	RepeatMasker	Unknown	29024333	29024477	485	-	.	ID="RND-6_FAMILY-9434";Tend="1444";Tstart="1306";shortTE="F";uid="e3235b82-69c3-451b-a111-1d329e270986"
CM034321.1	RepeatMasker	DNA/Kolobok-E	16207261	16207446	836	-	.	ID="RND-1_FAMILY-388";Tend="3500";Tstart="3323";shortTE="F";uid="748ec49c-29ed-442c-9391-5b04a797ec0a"
CM034321.1	RepeatMasker	DNA	37368723	37369198	2287	-	.	ID="RND-6_FAMILY-2944";Tend="1495";Tstart="987";shortTE="F";uid="47022812-cc7f-43ee-be9a-651a743bd318"
CM034321.1	RepeatMasker	RC/Helitron	6945312	6945468	567	-	.	ID="RND-4_FAMILY-166";Tend="1478";Tstart="1319";shortTE="F";uid="9ceb5509-89fb-4f04-ba0f-eb45219f06e3"
CM034321.1	RepeatMasker	DNA/hAT	32821296	32821881	4074	-	.	ID="RND-1_FAMILY-45";Tend="1435";Tstart="827";shortTE="F";uid="a8694d9d-e5e1-43b1-aacb-b0fa71cbb208"
CM034321.1	RepeatMasker	DNA/hAT	37779990	37780343	2344	-	.	ID="DNA8-40_AP";Tend="634";Tstart="293";shortTE="F";uid="d965b8d4-1abb-4410-9af2-bbb628e273dd"
CM034321.1	RepeatMasker	DNA/hAT?	11944640	11944979	909	-	.	ID="RND-6_FAMILY-889";Tend="1572";Tstart="1255";shortTE="F";uid="10aacb61-5331-4ee4-a3e8-b6edf175616e"
CM034321.1	RepeatMasker	Unknown	14349396	14349699	1651	-	.	ID="RND-6_FAMILY-14221";Tend="1245";Tstart="942";shortTE="F";uid="7e376a99-0fbf-4f8a-af0b-01061b9be651"
CM034321.1	RepeatMasker	LINE/R1	38643071	38644752	7403	-	.	ID="RND-5_FAMILY-1486";Tend="3366";Tstart="152";shortTE="F";uid="e1340cb7-cfe2-4ce3-baa0-75023a369d9d"
CM034321.1	RepeatMasker	Unknown	6335458	6335753	465	-	.	ID="RND-1_FAMILY-30";Tend="1133";Tstart="872";shortTE="F";uid="5435639e-80e7-4c0e-a94c-e6e57a5d482c"
CM034321.1	RepeatMasker	DNA	22247993	22248247	652	-	.	ID="RND-6_FAMILY-1863";Tend="1154";Tstart="910";shortTE="F";uid="0441c8c5-4323-42f8-9606-e5b18abaf2b1"
CM034321.1	RepeatMasker	Unknown	26170539	26171349	5131	-	.	ID="RND-6_FAMILY-2264";Tend="1015";Tstart="94";shortTE="F";uid="6a67bc8a-d600-4eb9-9437-15275045b166"
CM034321.1	RepeatMasker	RC/Helitron	9147660	9147870	1021	-	.	ID="RND-4_FAMILY-166";Tend="1521";Tstart="1307";shortTE="F";uid="0542acb5-aaa0-4d34-8807-101c1cb317a8"
CM034321.1	RepeatMasker	DNA/hAT-Tip100	19894734	19896424	11194	-	.	ID="RND-5_FAMILY-3143";Tend="2712";Tstart="1139";shortTE="F";uid="f5169d32-336b-4195-ba24-52e77e1147f0"
CM034321.1	RepeatMasker	Unknown	28718143	28718598	697	-	.	ID="RND-5_FAMILY-3187";Tend="1222";Tstart="736";shortTE="F";uid="489f07bd-7435-4e93-ab6f-14848e7f0398"
CM034321.1	RepeatMasker	Retroposon?	7836485	7837417	5095	-	.	ID="SINE2-1_AP";Tend="1770";Tstart="426";shortTE="F";uid="a11c9357-ff3c-4a86-a734-0dcb0fe12b4d"
CM034321.1	RepeatMasker	DNA/hAT-hAT19	30731763	30732248	1922	-	.	ID="dna8-52b_ap";Tend="1100";Tstart="838";shortTE="F";uid="ffeec4c1-41c1-44c0-a0da-30b6268f43e8"
CM034321.1	RepeatMasker	Unknown	38689872	38690145	1027	-	.	ID="RND-4_FAMILY-882";Tend="1280";Tstart="976";shortTE="F";uid="04d8605b-1c47-4558-ae46-284392bd221a"
CM034321.1	RepeatMasker	DNA/Ginger-1	31207944	31208081	558	-	.	ID="RND-6_FAMILY-13916";Tend="2032";Tstart="1893";shortTE="F";uid="c65ea5ae-16bf-4ca4-80fd-ad8c17fd6987"
CM034321.1	RepeatMasker	DNA/hAT	13479083	13479556	2681	-	.	ID="RND-1_FAMILY-45";Tend="1433";Tstart="863";shortTE="F";uid="bb14f528-d47c-48a9-beed-b8a3341abb7a"
CM034321.1	RepeatMasker	Unknown	2474763	2474922	465	-	.	ID="RND-5_FAMILY-3366";Tend="386";Tstart="215";shortTE="F";uid="bafe4872-0697-47ab-abd7-0db11edfbbaa"
CM034321.1	RepeatMasker	Retroposon?	812349	812487	492	-	.	ID="RND-4_FAMILY-664";Tend="3639";Tstart="3496";shortTE="F";uid="9a24f0c2-50ed-47fd-9e8d-2519d6bfe6fe"
CM034321.1	RepeatMasker	DNA	37898635	37898889	932	-	.	ID="ttaa3b_ap";Tend="245";Tstart="1";shortTE="F";uid="bc33a551-241d-4965-b220-94828e493d76"
CM034321.1	RepeatMasker	DNA/Ginger-1	21877592	21877706	541	-	.	ID="RND-5_FAMILY-4248";Tend="1048";Tstart="929";shortTE="F";uid="989d1ab0-76c2-4833-ac37-6de81ddba465"
CM034321.1	RepeatMasker	LINE/L2	12561665	12561863	1607	-	.	ID="RND-1_FAMILY-489";Tend="1795";Tstart="1597";shortTE="F";uid="ec250580-abb1-4c47-aaa6-b7ad506752b9"
CM034321.1	RepeatMasker	Unknown	33947880	33948332	2112	-	.	ID="RND-5_FAMILY-1544";Tend="1859";Tstart="1423";shortTE="F";uid="067ae198-94a2-4b5c-bfa8-32c753089a73"
CM034321.1	RepeatMasker	DNA	7305179	7305616	1168	-	.	ID="TTAA2C_AP";Tend="423";Tstart="2";shortTE="F";uid="a2bb7a37-1316-437a-9f91-d5b0279c03dd"
CM034321.1	RepeatMasker	DNA/hAT-Tip100	14754194	14756088	9417	-	.	ID="rnd-6_family-7680";Tend="2100";Tstart="455";shortTE="F";uid="13c4297a-19ac-4a23-ac56-73c72ba69fd7"
CM034321.1	RepeatMasker	DNA/hAT-hAT19	37212244	37212626	2307	-	.	ID="RND-6_FAMILY-8033";Tend="2517";Tstart="2130";shortTE="F";uid="824aa1d4-b5d1-4ff7-bb28-aae5c3531ffd"
CM034321.1	RepeatMasker	DNA	12309886	12310471	2738	-	.	ID="DNA4-2_AP";Tend="581";Tstart="23";shortTE="F";uid="18dd6295-a0d7-42e5-a180-1e3b5a5309f4"
CM034321.1	RepeatMasker	DNA	21447243	21447425	431	-	.	ID="ttaa2c_ap";Tend="350";Tstart="161";shortTE="F";uid="416792f5-fece-42bd-9141-d31f5314e8ed"
CM034321.1	RepeatMasker	Retroposon?	32110810	32111152	1047	-	.	ID="SINE2-1_AP";Tend="1464";Tstart="1086";shortTE="F";uid="0bfae14d-99cd-4799-aecd-b0ade841d6ab"
CM034321.1	RepeatMasker	DNA/Ginger-1	8218306	8218669	506	-	.	ID="RND-5_FAMILY-6062";Tend="1791";Tstart="1403";shortTE="F";uid="740d37b4-e96e-4d7c-9e98-05ad45055d12"
CM034321.1	RepeatMasker	LTR/Copia	9649128	9649989	1716	-	.	ID="RND-6_FAMILY-5734";Tend="1860";Tstart="1009";shortTE="F";uid="076a6ac9-4987-4e06-b595-10b0a460cd89"
CM034321.1	RepeatMasker	LINE/R1	9817119	9817278	907	-	.	ID="RND-6_FAMILY-12795";Tend="1997";Tstart="1830";shortTE="F";uid="9c92cfc4-ed14-45a0-9fc9-893d4b83f874"
CM034321.1	RepeatMasker	Retroposon?	5166422	5166637	898	-	.	ID="RND-6_FAMILY-1018";Tend="603";Tstart="426";shortTE="F";uid="9138cb0a-abef-43bf-ad11-b86cde8df334"
CM034321.1	RepeatMasker	DNA	29693285	29693503	1338	-	.	ID="RND-6_FAMILY-85";Tend="1320";Tstart="1114";shortTE="F";uid="7b215e86-f3f6-475a-bfb1-1875ae647e16"
CM034321.1	RepeatMasker	DNA/Ginger-1	11920048	11920275	705	-	.	ID="RND-6_FAMILY-11761";Tend="2307";Tstart="2077";shortTE="F";uid="f7808435-c36b-4c39-a781-af040a8679a1"
CM034321.1	RepeatMasker	Unknown	8878387	8878677	1787	-	.	ID="RND-5_FAMILY-177";Tend="1245";Tstart="934";shortTE="F";uid="63e3ec9e-fcc2-4e6e-bd0c-fd37ee06b972"
CM034321.1	RepeatMasker	DNA/Maverick	38072731	38079416	57407	-	.	ID="RND-6_FAMILY-24570";Tend="6802";Tstart="215";shortTE="F";uid="440fcc75-0384-4e8d-86a1-090684b41b20"
CM034321.1	RepeatMasker	DNA/hAT?	34365691	34365870	1129	-	.	ID="RND-6_FAMILY-5014";Tend="1800";Tstart="1615";shortTE="F";uid="37495d2c-8117-4d09-8ed1-cc5ba62b69b2"
CM034321.1	RepeatMasker	DNA	35523491	35523615	701	-	.	ID="RND-5_FAMILY-463";Tend="1339";Tstart="1217";shortTE="F";uid="0a198870-0233-4b2d-bbc9-d8891c88dd9d"
CM034321.1	RepeatMasker	DNA/hAT-hATm	25961335	25961449	651	-	.	ID="RND-6_FAMILY-18223";Tend="3028";Tstart="2926";shortTE="F";uid="eee81051-1e37-43eb-8ce7-67512b69d662"
CM034321.1	RepeatMasker	LTR/Gypsy	13987664	13990552	23053	-	.	ID="RND-6_FAMILY-3401";Tend="3138";Tstart="307";shortTE="F";uid="1b068140-76b9-4821-a03b-93b136db3394"
CM034321.1	RepeatMasker	DNA	27258413	27260796	11738	-	.	ID="RND-5_FAMILY-1701";Tend="2310";Tstart="3";shortTE="F";uid="664e4348-74ba-465c-a315-e59275167b9e"
CM034321.1	RepeatMasker	Unknown	29729210	29729762	568	-	.	ID="RND-6_FAMILY-9434";Tend="1425";Tstart="877";shortTE="F";uid="ecfd6c56-2890-473d-be23-c2ef0702ec59"
CM034321.1	RepeatMasker	DNA/hAT-hAT19	33639673	33640482	4355	-	.	ID="hat-n2_ap";Tend="736";Tstart="1";shortTE="F";uid="e378cbdc-282f-4784-a211-49c0cf7b01e4"
CM034321.1	RepeatMasker	DNA/Ginger-1	6552556	6553080	887	-	.	ID="RND-6_FAMILY-58578";Tend="1584";Tstart="991";shortTE="F";uid="50b59757-6126-4e64-8bae-9e163f64cec8"
CM034321.1	RepeatMasker	DNA/Ginger-2	33745132	33745379	1621	-	.	ID="GINGER2-N2_AP";Tend="1165";Tstart="914";shortTE="F";uid="a795f1c1-2b3e-412e-abc8-8bb48034a26b"
CM034321.1	RepeatMasker	DNA	34207273	34207455	1326	-	.	ID="DNA8-31_AP";Tend="595";Tstart="411";shortTE="F";uid="de7f3753-9981-4964-92e7-d1efdb2c921e"
CM034321.1	RepeatMasker	DNA/hAT-hAT19	22029065	22036797	75704	-	.	ID="RND-1_FAMILY-147";Tend="9336";Tstart="1638";shortTE="F";uid="6ec718cd-2fc5-48f3-801d-86ee47b04211"
CM034321.1	RepeatMasker	Unknown	4514739	4515214	1051	-	.	ID="RND-6_FAMILY-17795";Tend="1385";Tstart="983";shortTE="F";uid="a7d39498-13e5-4bcd-8766-34c31803dabb"
CM034321.1	RepeatMasker	Retroposon?	31286744	31287239	2651	-	.	ID="RND-6_FAMILY-30528";Tend="5378";Tstart="4884";shortTE="F";uid="0744f5ea-c91e-4774-b4d0-c9a34cbf7a4f"
CM034321.1	RepeatMasker	Unknown	30425676	30426444	4255	-	.	ID="RND-1_FAMILY-243";Tend="1493";Tstart="797";shortTE="F";uid="66e11943-7ec6-4309-a37a-f8ce185f28b0"
CM034321.1	RepeatMasker	RC/Helitron	19128636	19128782	545	-	.	ID="RND-4_FAMILY-166";Tend="1478";Tstart="1320";shortTE="F";uid="c4b2260f-9de4-4f61-a29b-06b07f46830c"
CM034321.1	RepeatMasker	Unknown	39210293	39210645	1399	-	.	ID="RND-6_FAMILY-25170";Tend="1314";Tstart="937";shortTE="F";uid="c4f95596-5368-4942-ae66-ade0a9b778ea"
CM034321.1	RepeatMasker	Unknown	5442357	5442684	2284	-	.	ID="RND-1_FAMILY-17";Tend="1241";Tstart="914";shortTE="F";uid="62012213-87d4-40c0-8b43-6e262c70e1a7"
CM034321.1	RepeatMasker	DNA/hAT	4602461	4602669	1496	-	.	ID="RND-6_FAMILY-5536";Tend="3055";Tstart="2847";shortTE="F";uid="e88ebc46-1b00-4da9-9a63-bc78c5695c5f"
CM034321.1	RepeatMasker	Unknown	33795683	33796037	819	-	.	ID="RND-6_FAMILY-39186";Tend="1796";Tstart="1447";shortTE="F";uid="448b364c-0053-44ad-806c-0ea1d1285066"
CM034321.1	RepeatMasker	DNA	9461502	9461899	1199	-	.	ID="DNA4-2_AP";Tend="769";Tstart="384";shortTE="F";uid="40f2ba71-2b7d-4dc7-95ee-d26040d4c34f"
CM034321.1	RepeatMasker	Retroposon?	9979841	9979988	412	-	.	ID="RND-6_FAMILY-13193";Tend="1020";Tstart="885";shortTE="F";uid="774d04e0-ceca-4e84-81bd-6b1f06c6bb1c"
CM034321.1	RepeatMasker	Retroposon?	32756230	32756539	1135	-	.	ID="RND-1_FAMILY-464";Tend="1212";Tstart="907";shortTE="F";uid="8ffe2a05-3f62-49b7-be9f-6543744140f0"
CM034321.1	RepeatMasker	Retroposon?	16281099	16281286	669	-	.	ID="RND-6_FAMILY-2197";Tend="1954";Tstart="1787";shortTE="F";uid="778c2da7-d39a-4d02-9edb-845fd7ef9815"
CM034321.1	RepeatMasker	RC/Helitron	3828336	3828514	605	-	.	ID="RND-1_FAMILY-29";TEgroup="ctg_6%7CRND-1_FAMILY-29%7C1";Tend="1741";Tstart="1588";shortTE="T";uid="a6a43391-4f05-4336-ac81-2326c12461e4"
CM034321.1	RepeatMasker	DNA/hAT-Tip100	12428880	12429016	448	-	.	ID="RND-6_FAMILY-11395";Tend="956";Tstart="832";shortTE="F";uid="303d0571-8aab-4750-8065-905e0ad176e8"
CM034321.1	RepeatMasker	Unknown	37529309	37529864	583	-	.	ID="RND-1_FAMILY-60";TEgroup="ctg_6%7CRND-1_FAMILY-60%7C5";Tend="1834";Tstart="949";shortTE="F";uid="97f231ce-67f9-4978-878a-efad878e468b"
CM034321.1	RepeatMasker	Retroposon?	34758269	34758530	1774	-	.	ID="RND-6_FAMILY-13511";Tend="2352";Tstart="2089";shortTE="F";uid="e8ecc2b7-c3d2-40d1-a6e8-a9fdce017d43"
CM034321.1	RepeatMasker	DNA/MULE-MuDR	334113	334221	404	-	.	ID="RND-1_FAMILY-211";Tend="2920";Tstart="2446";shortTE="F";uid="f6d20832-0d3f-4b8c-b334-2eeac355af4a"
CM034321.1	RepeatMasker	DNA/Kolobok-E	25630884	25631104	732	-	.	ID="RND-5_FAMILY-77";Tend="1235";Tstart="1025";shortTE="F";uid="dede4b45-9edd-4eee-8d68-5d5ca0cf0672"
CM034321.1	RepeatMasker	DNA/hAT-Charlie	31321067	31321167	429	-	.	ID="RND-6_FAMILY-13935";Tend="1845";Tstart="1747";shortTE="F";uid="9284a86a-c528-4025-b08c-ca5acc3848a5"
CM034321.1	RepeatMasker	DNA/Ginger-1	16172114	16172860	4264	-	.	ID="RND-5_FAMILY-6062";Tend="2105";Tstart="1330";shortTE="F";uid="2eaccbd5-6f44-4b03-b2cd-cd9a899cd910"
CM034321.1	RepeatMasker	DNA/hAT-Charlie	28548754	28549139	1107	-	.	ID="RND-5_FAMILY-270";Tend="1417";Tstart="1097";shortTE="F";uid="0a0f8fa8-4fdf-4e7a-ba78-c81656f9949b"
CM034321.1	RepeatMasker	DNA/Ginger-1	18307749	18307912	990	-	.	ID="RND-6_FAMILY-5340";Tend="937";Tstart="768";shortTE="F";uid="05e3192e-66d3-4d96-80e5-24b539a6168a"
CM034321.1	RepeatMasker	DNA/hAT-hAT19	29237967	29239118	9713	-	.	ID="RND-1_FAMILY-147";Tend="3680";Tstart="2529";shortTE="F";uid="b8820839-f019-402d-811a-ae512a727334"
CM034321.1	RepeatMasker	DNA/Ginger-1	32666861	32668498	7128	-	.	ID="RND-6_FAMILY-24084";Tend="2222";Tstart="911";shortTE="F";uid="90e989f7-2eea-4e6b-8dcd-f04b6038579b"
CM034321.1	RepeatMasker	DNA/hAT-hAT19	8301210	8301500	916	-	.	ID="RND-1_FAMILY-325";Tend="1191";Tstart="927";shortTE="F";uid="06fce5db-3de8-44e0-981c-727338266b5f"
CM034321.1	RepeatMasker	DNA	31836873	31837331	1825	-	.	ID="RND-6_FAMILY-1863";Tend="1388";Tstart="917";shortTE="F";uid="8c1e9d5f-fb27-4725-aac5-7e7f4a57586e"
CM034321.1	RepeatMasker	DNA/TcMar?	9209433	9209618	503	-	.	ID="RND-6_FAMILY-7714";TEgroup="ctg_6%7CRND-6_FAMILY-7714%7C1";Tend="1726";Tstart="852";shortTE="T";uid="9b106ee1-0e8b-4ece-820f-4c7340bc635d"
CM034321.1	RepeatMasker	DNA/Ginger-1	32227625	32227800	856	-	.	ID="RND-6_FAMILY-11006";Tend="968";Tstart="800";shortTE="F";uid="5cb07ca5-ba59-40cc-844b-b7392fdd6bbc"
CM034321.1	RepeatMasker	DNA/Ginger-1	8400998	8401511	3800	-	.	ID="RND-6_FAMILY-1577";Tend="1412";Tstart="912";shortTE="F";uid="5cda5d1f-9746-4f35-86b7-37eb8ad2afa6"
CM034321.1	RepeatMasker	DNA/Ginger-1	33901473	33901873	2727	-	.	ID="RND-5_FAMILY-6062";Tend="1078";Tstart="649";shortTE="F";uid="d6fd5717-d527-48fa-8c53-a5dda42f0ea8"
CM034321.1	RepeatMasker	DNA	36401556	36402002	2466	-	.	ID="RND-6_FAMILY-7078";Tend="1352";Tstart="910";shortTE="F";uid="eee3b3f7-e8ac-4b7f-a8d3-af3c5d029abc"
CM034321.1	RepeatMasker	DNA/Ginger-1	6278201	6278563	767	-	.	ID="RND-6_FAMILY-4572";Tend="2274";Tstart="1876";shortTE="F";uid="4d5a016a-5864-45bf-a6be-68f1e0f7ffae"
CM034321.1	RepeatMasker	DNA/hAT-Tip100	16173327	16173437	416	-	.	ID="RND-6_FAMILY-3414";Tend="1678";Tstart="1572";shortTE="F";uid="b580eb06-1407-4560-9fa1-a0149d3a8a81"
CM034321.1	RepeatMasker	DNA/hAT	13681407	13681915	2862	-	.	ID="RND-1_FAMILY-45";Tend="1428";Tstart="863";shortTE="F";uid="e09ae322-222b-4663-a21d-8a42088ab81c"
CM034321.1	RepeatMasker	Retroposon?	20495882	20496296	827	-	.	ID="RND-6_FAMILY-517";Tend="1115";Tstart="693";shortTE="F";uid="a2282ffa-f402-4516-8742-1a388250e3a6"
CM034321.1	RepeatMasker	DNA/Kolobok-E	6277207	6277394	539	-	.	ID="RND-6_FAMILY-8088";Tend="1072";Tstart="896";shortTE="F";uid="473201df-f021-47e4-83ce-f9771bb09e37"
CM034321.1	RepeatMasker	LINE/RTE-BovB	32951315	32951838	4386	-	.	ID="RND-6_FAMILY-19406";Tend="1587";Tstart="1067";shortTE="F";uid="910f8982-e989-43ff-a0db-76c24904e86b"
CM034321.1	RepeatMasker	Retroposon?	34186439	34186670	825	-	.	ID="RND-6_FAMILY-13777";Tend="7018";Tstart="6762";shortTE="F";uid="642f1bd7-a6d5-44ce-b5da-64e853a1004a"
CM034321.1	RepeatMasker	RC/Helitron	34753748	34753977	634	-	.	ID="RND-4_FAMILY-166";Tend="1433";Tstart="1216";shortTE="F";uid="2c6ed8ed-2a58-4975-8398-3d940cee8ccb"
CM034321.1	RepeatMasker	DNA/Kolobok-E	25178154	25178259	482	-	.	ID="RND-6_FAMILY-6479";Tend="1545";Tstart="1417";shortTE="F";uid="4f469a57-2c8d-4e5a-a6c0-af380a8d1ef4"
CM034321.1	RepeatMasker	LTR/Gypsy	33973852	33979703	33241	-	.	ID="RND-6_FAMILY-2834";Tend="6698";Tstart="562";shortTE="F";uid="6966cc4e-d59c-45ed-8256-215be30f2a38"
CM034321.1	RepeatMasker	DNA/Ginger-1	29024083	29024283	3166	-	.	ID="rnd-6_family-3774";Tend="2046";Tstart="703";shortTE="F";uid="baea8735-79d6-43ca-85c6-dcde8a7fcbdf"
CM034321.1	RepeatMasker	DNA	18323558	18324264	5917	-	.	ID="RND-6_FAMILY-23559";Tend="698";Tstart="1";shortTE="F";uid="958cf952-9f0a-4854-b2f2-f6c53ea8ad62"
CM034321.1	RepeatMasker	DNA/Ginger-1	37004493	37004958	2966	-	.	ID="RND-6_FAMILY-1577";Tend="1412";Tstart="939";shortTE="F";uid="ed253f11-f8ae-4bdf-81c5-8908306ada0f"
CM034321.1	RepeatMasker	DNA/Ginger-1	36938913	36939047	490	-	.	ID="RND-6_FAMILY-58578";Tend="720";Tstart="582";shortTE="F";uid="763ae5d2-628e-4907-adf4-253f4e393a81"
CM034321.1	RepeatMasker	Unknown	5460685	5460860	739	-	.	ID="RND-6_FAMILY-261";Tend="1002";Tstart="838";shortTE="F";uid="711f8ca9-b17f-4949-a85a-64753a9592cd"
CM034321.1	RepeatMasker	LTR/Gypsy	34912204	34912675	3059	-	.	ID="RND-6_FAMILY-13605";Tend="1978";Tstart="1477";shortTE="F";uid="4dc78bd2-02ba-40f1-b1e9-c8e1fb3c4983"
CM034321.1	RepeatMasker	DNA/hAT-Tip100	19214197	19214635	776	-	.	ID="dna8-18b_ap";Tend="820";Tstart="31";shortTE="F";uid="44833646-3482-4bf3-a3d8-b17786ca5075"
CM034321.1	RepeatMasker	DNA/Ginger-1	29106411	29106698	978	-	.	ID="RND-6_FAMILY-9942";Tend="1376";Tstart="1086";shortTE="F";uid="ba5505b2-1107-49ca-8471-9c34cde64f01"
CM034321.1	RepeatMasker	LINE/R1	33410231	33410462	1954	-	.	ID="RND-6_FAMILY-12795";Tend="232";Tstart="1";shortTE="F";uid="f1f76c96-6dd0-41f9-ba26-7f6cced51f7f"
CM034321.1	RepeatMasker	Unknown	33792941	33793166	851	-	.	ID="RND-4_FAMILY-143";Tend="745";Tstart="445";shortTE="F";uid="6f2c85d1-566e-488f-b17e-c36d2b1f6ece"
CM034321.1	RepeatMasker	DNA/hAT-Tip100	27273483	27273739	1906	-	.	ID="RND-1_FAMILY-333";Tend="2185";Tstart="1938";shortTE="F";uid="fee3a407-4429-4290-b7ee-f0deddc9bb05"
CM034321.1	RepeatMasker	Retroposon?	34960694	34961147	634	-	.	ID="RND-5_FAMILY-8059";Tend="2497";Tstart="2051";shortTE="F";uid="e1e2f3a4-55a0-4c60-9b60-46a777c89414"
CM034321.1	RepeatMasker	Unknown	615424	615535	504	-	.	ID="RND-1_FAMILY-84";Tend="948";Tstart="839";shortTE="F";uid="116777ae-c3d6-46cb-a9ef-9af0cd0ae9d4"
CM034321.1	RepeatMasker	DNA/Kolobok-E	19897585	19897699	467	-	.	ID="RND-6_FAMILY-9765";Tend="732";Tstart="618";shortTE="F";uid="ae9f3b50-1829-44d3-a5b3-ba73b4c81c1a"
CM034321.1	RepeatMasker	Unknown	12383202	12383437	1275	-	.	ID="RND-5_FAMILY-1479";Tend="1200";Tstart="958";shortTE="F";uid="e9ed71bd-d49a-4422-b635-dd8edd953d77"
CM034321.1	RepeatMasker	DNA/hAT-Tip100	29274143	29274466	1860	-	.	ID="hat-n16_ap";Tend="564";Tstart="235";shortTE="F";uid="b45da1ba-5cc9-4b14-a8a1-64e9ae189ad6"
CM034321.1	RepeatMasker	DNA/hAT?	34347834	34348076	897	-	.	ID="rnd-5_family-8340";Tend="1113";Tstart="986";shortTE="F";uid="278f9e54-1c73-4666-b833-01b1172eed3e"
CM034321.1	RepeatMasker	DNA/Ginger-1	31976341	31977392	6327	-	.	ID="rnd-6_family-3774";Tend="1792";Tstart="651";shortTE="F";uid="9f121ca8-ad93-4df8-a3f7-16ccbc737ff5"
CM034321.1	RepeatMasker	DNA/Kolobok-E	4316716	4316979	593	-	.	ID="rnd-6_family-12456";Tend="2199";Tstart="2068";shortTE="F";uid="700392e9-b986-4f30-9c26-f1d06e1a4bfa"
CM034321.1	RepeatMasker	DNA/Ginger-1	7402487	7403484	3184	-	.	ID="RND-6_FAMILY-58578";Tend="1585";Tstart="556";shortTE="F";uid="878001ae-1065-4c94-ac4c-f5a3dd653cd6"
CM034321.1	RepeatMasker	Retroposon?	17835986	17836572	484	-	.	ID="SINE2-2_AP";Tend="589";Tstart="3";shortTE="F";uid="abcda82f-3dc3-465f-947f-5726361f85c0"
CM034321.1	RepeatMasker	Unknown	32437329	32437475	736	-	.	ID="RND-5_FAMILY-6521";Tend="1483";Tstart="1313";shortTE="F";uid="1159e824-b7f1-4221-9fcf-44609e6488f7"
CM034321.1	RepeatMasker	LTR/Gypsy	33846375	33848711	20077	-	.	ID="RND-5_FAMILY-3190";Tend="3133";Tstart="796";shortTE="F";uid="fced3360-1b3d-426d-97a1-612a56cc42dd"
CM034321.1	RepeatMasker	LINE/I-Jockey	32921173	32921497	735	-	.	ID="RND-5_FAMILY-3445";Tend="1909";Tstart="1629";shortTE="F";uid="a8cb1a7a-af7d-4540-9355-078caa438898"
CM034321.1	RepeatMasker	RC/Helitron	24776644	24777025	1735	-	.	ID="HELITRON-1_DF";Tend="261";Tstart="1";shortTE="F";uid="4afb47ed-2d5a-4c19-b80b-237bc7c36006"
CM034321.1	RepeatMasker	DNA/hAT-hAT19	13892846	13893120	743	-	.	ID="DNA8-49_AP";Tend="862";Tstart="585";shortTE="F";uid="042eead9-8203-4e2c-8e6e-f9bad3b1bf6b"
CM034321.1	RepeatMasker	Unknown	13466805	13467195	498	-	.	ID="RND-6_FAMILY-10042";Tend="1296";Tstart="923";shortTE="F";uid="859b090b-165a-4261-9c5e-656511fda568"
CM034321.1	RepeatMasker	RC/Helitron	31084587	31085137	2340	-	.	ID="RND-6_FAMILY-20164";Tend="1280";Tstart="684";shortTE="F";uid="ad9b017b-b37d-4a56-ad96-b98a852547a0"
CM034321.1	RepeatMasker	DNA/Ginger-1	19238510	19238700	517	-	.	ID="RND-6_FAMILY-8667";Tend="547";Tstart="397";shortTE="F";uid="6a432fce-8d18-46aa-ad85-d952f8797bb5"
CM034321.1	RepeatMasker	DNA/Kolobok-E	35483224	35483403	474	-	.	ID="RND-6_FAMILY-8921";Tend="312";Tstart="133";shortTE="F";uid="0d5101a7-6fbb-454e-b4df-e0457afaccf0"
CM034321.1	RepeatMasker	LINE/I-Jockey	394356	394973	1351	-	.	ID="RND-5_FAMILY-1184";Tend="2253";Tstart="1648";shortTE="F";uid="7c6bb9a8-422f-4d0d-89be-3c581932c92d"
CM034321.1	RepeatMasker	DNA/Kolobok-E	30197500	30197801	605	-	.	ID="RND-5_FAMILY-1670";Tend="896";Tstart="624";shortTE="F";uid="fd19bada-033e-44fe-a1d0-0354b58f1d2b"
CM034321.1	RepeatMasker	DNA/hAT-hAT19	30618330	30618861	2990	-	.	ID="DNA8-45_AP";Tend="535";Tstart="1";shortTE="F";uid="fccba6ff-83f1-4c31-a31d-fc2bb7c66824"
CM034321.1	RepeatMasker	Unknown	25147571	25147721	462	-	.	ID="RND-6_FAMILY-1414";Tend="1177";Tstart="1036";shortTE="F";uid="860ecbc0-dbc9-4fac-bd07-de752edf752a"
CM034321.1	RepeatMasker	DNA/Maverick	17460357	17460517	478	-	.	ID="RND-5_FAMILY-6312";Tend="3124";Tstart="2971";shortTE="F";uid="b9b9e522-a1ca-4bdb-b2d7-830468cae5f7"
CM034321.1	RepeatMasker	DNA/MULE-NOF	9346024	9346884	4654	-	.	ID="RND-5_FAMILY-491";Tend="5815";Tstart="4964";shortTE="F";uid="7f936264-1386-4ad6-aee9-a2e42332d48b"
CM034321.1	RepeatMasker	Unknown	20809794	20810081	1536	-	.	ID="RND-6_FAMILY-2650";Tend="1073";Tstart="784";shortTE="F";uid="74de6011-de27-43c3-a0f5-1b8b1d84dc79"
CM034321.1	RepeatMasker	DNA/Ginger-1	815802	815921	544	-	.	ID="RND-6_FAMILY-8806";Tend="2343";Tstart="2223";shortTE="F";uid="b6082cac-583e-4dff-bb5f-7a9961bc3998"
CM034321.1	RepeatMasker	DNA	23727673	23728048	2605	-	.	ID="RND-6_FAMILY-8989";Tend="1661";Tstart="1300";shortTE="F";uid="a136f801-27bd-4bd2-902d-1770aa06973b"
CM034321.1	RepeatMasker	DNA	38867582	38867949	1141	-	.	ID="RND-1_FAMILY-421";Tend="3533";Tstart="3132";shortTE="F";uid="df698c31-43d6-4de9-96a2-11a6b4bb8049"
CM034321.1	RepeatMasker	RC/Helitron	9609145	9609407	1298	-	.	ID="RND-1_FAMILY-24";Tend="1198";Tstart="895";shortTE="F";uid="3f3112fb-9989-431d-87a4-41bd2a441731"
CM034321.1	RepeatMasker	Unknown	6773918	6774619	4204	-	.	ID="RND-5_FAMILY-3366";Tend="1211";Tstart="545";shortTE="F";uid="030cd999-54bb-4ba0-8edf-93658efd04b3"
CM034321.1	RepeatMasker	Retroposon?	27207319	27207598	1118	-	.	ID="RND-6_FAMILY-48448";Tend="6418";Tstart="6148";shortTE="F";uid="1ac6634a-96f7-4a5c-a57c-2cee338aedb3"
CM034321.1	RepeatMasker	DNA/Kolobok-T2	9679696	9680182	2279	-	.	ID="RND-5_FAMILY-3197";Tend="1681";Tstart="1262";shortTE="F";uid="315a7969-690a-4eae-8897-dce37370f2c2"
CM034321.1	RepeatMasker	DNA/hAT	13093712	13094666	2666	-	.	ID="RND-6_FAMILY-5670";Tend="1619";Tstart="735";shortTE="F";uid="17ea243d-aab9-4650-9088-40b021091e56"
CM034321.1	RepeatMasker	DNA	685713	685956	418	-	.	ID="DNA4-3_AP";Tend="498";Tstart="273";shortTE="F";uid="214f04ac-542b-4259-8273-cd561bd22964"
CM034321.1	RepeatMasker	DNA/hAT-Ac	31197373	31198535	2836	-	.	ID="RND-5_FAMILY-4912";Tend="2022";Tstart="861";shortTE="F";uid="deed05da-097a-4228-bb8b-c8689f7d9aac"
CM034321.1	RepeatMasker	Retroposon?	20953874	20953994	750	-	.	ID="RND-6_FAMILY-3337";Tend="2106";Tstart="1986";shortTE="F";uid="d269ef13-f7ef-4481-b699-72c56b1201e4"
CM034321.1	RepeatMasker	DNA/hAT-Charlie	30431225	30434367	23516	-	.	ID="RND-1_FAMILY-86";Tend="6089";Tstart="3016";shortTE="F";uid="2f65ea5a-7706-4172-b3bc-15cbf8bb1aa7"
CM034321.1	RepeatMasker	Unknown	25802745	25803395	4933	-	.	ID="RND-6_FAMILY-4023";Tend="1569";Tstart="912";shortTE="F";uid="337a5ce5-a447-43e9-8db9-68cc7e61da73"
CM034321.1	RepeatMasker	Unknown	31634840	31635212	1903	-	.	ID="RND-2_FAMILY-76";Tend="1312";Tstart="933";shortTE="F";uid="94597268-01ec-4b27-b029-614964a1866e"
CM034321.1	RepeatMasker	LINE/I-Jockey	15747911	15748160	415	-	.	ID="RND-5_FAMILY-4238";Tend="1269";Tstart="1025";shortTE="F";uid="fe7c6418-f3e8-4a4a-9dd8-a6783b5867d4"
CM034321.1	RepeatMasker	DNA	21331309	21331423	437	-	.	ID="RND-6_FAMILY-1011";Tend="445";Tstart="339";shortTE="F";uid="39d8f1c3-3220-4f74-a648-315ed0399860"
CM034321.1	RepeatMasker	RC/Helitron	1221419	1221524	498	-	.	ID="RND-6_FAMILY-639";Tend="210";Tstart="113";shortTE="F";uid="6f96a610-baaa-44db-9295-1007c2988e49"
CM034321.1	RepeatMasker	DNA/MULE-MuDR	26987793	26988756	4436	-	.	ID="RND-6_FAMILY-15731";Tend="2378";Tstart="1605";shortTE="F";uid="fbff2a7a-62a8-4478-afa3-8ed149c51790"
CM034321.1	RepeatMasker	DNA/Kolobok-E	27840130	27840255	572	-	.	ID="RND-1_FAMILY-238";Tend="3002";Tstart="2545";shortTE="F";uid="e0ade264-a67d-4e07-913f-241244996d92"
CM034321.1	RepeatMasker	Retroposon?	18130776	18131052	582	-	.	ID="RND-1_FAMILY-146";Tend="2926";Tstart="2655";shortTE="F";uid="11de8249-a251-42ab-98dc-d7a34fbc83c1"
CM034321.1	RepeatMasker	DNA/Kolobok-E	33901342	33901475	500	-	.	ID="RND-6_FAMILY-1722";Tend="2615";Tstart="2479";shortTE="F";uid="e9fd16b1-6829-4a67-b4ab-c23f3ebd098e"
CM034321.1	RepeatMasker	Unknown	24460422	24460766	2082	-	.	ID="RND-5_FAMILY-14061";Tend="1255";Tstart="914";shortTE="F";uid="38d54c05-11c2-4db7-9f8f-e9f65f3ee2a8"
CM034321.1	RepeatMasker	DNA/hAT?	13492047	13492259	829	-	.	ID="RND-6_FAMILY-5014";Tend="1084";Tstart="871";shortTE="F";uid="d5f857d4-96a2-4dbd-b475-4aaa5ee65f8d"
CM034321.1	RepeatMasker	Retroposon?	4929226	4929549	685	-	.	ID="RND-6_FAMILY-13511";Tend="1357";Tstart="1040";shortTE="F";uid="738c6e26-eab4-4904-bb15-df6b768148ab"
CM034321.1	RepeatMasker	DNA/hAT-Ac	35671922	35672109	1116	-	.	ID="RND-1_FAMILY-515";Tend="1373";Tstart="1181";shortTE="F";uid="ad0abf9a-6720-4ae2-9bae-da616249241f"
CM034321.1	RepeatMasker	DNA/Ginger-1	14395677	14397142	11649	-	.	ID="RND-6_FAMILY-439";Tend="2240";Tstart="767";shortTE="F";uid="49d5471d-c9ac-46a9-9adb-701dc6252632"
CM034321.1	RepeatMasker	DNA/Ginger-1	12804629	12806133	11773	-	.	ID="RND-6_FAMILY-13191";Tend="2325";Tstart="816";shortTE="F";uid="083613a8-6c9b-4ae1-9127-2c89b4e7cadd"
CM034321.1	RepeatMasker	DNA/hAT?	19131946	19132707	6051	-	.	ID="RND-6_FAMILY-7127";Tend="1681";Tstart="915";shortTE="F";uid="a8f4b509-c66a-40fb-a7f1-31f9d1b6f4df"
CM034321.1	RepeatMasker	DNA	22508687	22509415	1709	-	.	ID="DNA4-2_AP";Tend="769";Tstart="1";shortTE="F";uid="98c15635-d411-4267-a746-3b99eb05bf81"
CM034321.1	RepeatMasker	Unknown	22978322	22978481	765	-	.	ID="RND-1_FAMILY-373";Tend="1275";Tstart="1109";shortTE="F";uid="6eaf75ff-a451-4a01-a4ac-1dcd43461d18"
CM034321.1	RepeatMasker	LTR/Gypsy	28269935	28270593	702	-	.	ID="RND-6_FAMILY-6279";Tend="3003";Tstart="2336";shortTE="F";uid="22ec63d0-fa53-42ba-ac18-d808aaa5482a"
CM034321.1	RepeatMasker	DNA/hAT-Charlie	28763792	28764164	1179	-	.	ID="RND-6_FAMILY-3716";Tend="1230";Tstart="889";shortTE="F";uid="ad09b174-4f2c-494c-9683-2b62780fb11a"
CM034321.1	RepeatMasker	DNA/hAT	26700531	26700998	2407	-	.	ID="DNA8-101_AP";Tend="567";Tstart="20";shortTE="F";uid="54a0763f-2af3-4df3-84d6-a675fd8b6ba5"
CM034321.1	RepeatMasker	DNA/Ginger-1	39292709	39293638	7056	-	.	ID="RND-6_FAMILY-439";Tend="2045";Tstart="1114";shortTE="F";uid="b40559cf-7565-488c-9936-6f184dcfc88f"
CM034321.1	RepeatMasker	LTR/Gypsy	33854038	33854322	2042	-	.	ID="RND-1_FAMILY-269";Tend="1494";Tstart="1208";shortTE="F";uid="8d90314e-5b3b-45c5-82a3-f8e2f6004ad9"
CM034321.1	RepeatMasker	DNA/Kolobok-E	24164093	24164317	457	-	.	ID="RND-6_FAMILY-5731";Tend="2011";Tstart="1792";shortTE="F";uid="f15b0eea-4925-44fe-9571-b3ce7a441639"
CM034321.1	RepeatMasker	Retroposon?	12512655	12512878	428	-	.	ID="RND-6_FAMILY-26162";Tend="2422";Tstart="2200";shortTE="F";uid="11bfbe86-2b85-43dd-b613-f5f4c7410b53"
CM034321.1	RepeatMasker	DNA/hAT-hAT19	18901397	18902097	782	-	.	ID="RND-6_FAMILY-8033";Tend="2427";Tstart="1781";shortTE="F";uid="16a82492-3738-4f34-9cfd-ed523dfa86b5"
CM034321.1	RepeatMasker	Retroposon?	9111616	9111828	762	-	.	ID="RND-6_FAMILY-6210";Tend="4968";Tstart="4764";shortTE="F";uid="34064baa-ee46-48a8-95ae-44de2bbd0d00"
CM034321.1	RepeatMasker	DNA/Kolobok-E	26145508	26145687	1389	-	.	ID="RND-4_FAMILY-811";Tend="3636";Tstart="3455";shortTE="F";uid="0689ae82-31b3-4734-924a-67d32bda0fad"
CM034321.1	RepeatMasker	DNA/hAT-Tip100	31663316	31663624	1403	-	.	ID="RND-6_FAMILY-2821";Tend="2106";Tstart="1781";shortTE="F";uid="76bb70f2-9043-475e-8818-3e7d3e498806"
CM034321.1	RepeatMasker	Unknown	15984361	15984767	836	-	.	ID="RND-6_FAMILY-1370";Tend="877";Tstart="494";shortTE="F";uid="7335ccab-0ac1-4333-b4a8-c23c7e90cbcc"
CM034321.1	RepeatMasker	DNA	9558401	9558651	570	-	.	ID="RND-6_FAMILY-1011";Tend="2526";Tstart="2276";shortTE="F";uid="df2c9bab-60b8-44b3-ba88-a57202e7ce9a"
CM034321.1	RepeatMasker	DNA	33303896	33304240	1007	-	.	ID="dna4-1_ap";Tend="759";Tstart="459";shortTE="F";uid="4d250cc6-c1b7-4b2a-bd7f-e65e297ef727"
CM034321.1	RepeatMasker	Retroposon?	31847054	31847783	1207	-	.	ID="RND-6_FAMILY-11101";Tend="2042";Tstart="1272";shortTE="F";uid="54a666f2-8fba-456f-b14d-4d089813f37f"
CM034321.1	RepeatMasker	DNA	17673587	17673699	423	-	.	ID="TTAA4B_AP";Tend="167";Tstart="54";shortTE="F";uid="d2bb4975-88b1-48e8-a600-4e2bb0e03e1b"
CM034321.1	RepeatMasker	DNA/Ginger-1	3627749	3628064	766	-	.	ID="RND-6_FAMILY-4572";Tend="2275";Tstart="1950";shortTE="F";uid="c3e4cbd3-e34f-401f-8d1f-aa0ad22ade4f"
CM034321.1	RepeatMasker	DNA	14875882	14877091	7751	-	.	ID="RND-1_FAMILY-284";Tend="1992";Tstart="751";shortTE="F";uid="5564228c-2adb-449f-917e-442655aca4bf"
CM034321.1	RepeatMasker	LTR/Gypsy	25139587	25139877	639	-	.	ID="GYPSY8-I_AP";Tend="4106";Tstart="3782";shortTE="F";uid="059df8a8-9ec0-4a18-b6a0-bdd8003aa026"
CM034321.1	RepeatMasker	DNA/hAT-Charlie	32491435	32492567	2849	-	.	ID="RND-6_FAMILY-7571";Tend="2092";Tstart="955";shortTE="F";uid="3a8d0f55-062b-46be-89a1-6b6204f088d0"
CM034321.1	RepeatMasker	DNA/Kolobok-T2	1095024	1095348	751	-	.	ID="RND-6_FAMILY-1672";Tend="1293";Tstart="961";shortTE="F";uid="27d3eeab-478c-422f-946b-104ccd39abd2"
CM034321.1	RepeatMasker	DNA/Kolobok-E	31665366	31665481	433	-	.	ID="RND-6_FAMILY-8088";Tend="1414";Tstart="1318";shortTE="F";uid="f9030902-d3fb-4c0e-806d-c4f30800ce09"
CM034321.1	RepeatMasker	DNA/hAT-Charlie	33045325	33045844	3312	-	.	ID="HAT-N1_AP";Tend="509";Tstart="1";shortTE="F";uid="4ccca852-e79c-4d82-bb07-07b63ed2c0e3"
CM034321.1	RepeatMasker	Unknown	11680808	11680985	641	-	.	ID="RND-6_FAMILY-15052";Tend="1645";Tstart="1489";shortTE="F";uid="d3af4d00-3387-4d95-b8ef-5b322386d414"
CM034321.1	RepeatMasker	DNA/Ginger-1	38668551	38669108	4164	-	.	ID="RND-5_FAMILY-4248";Tend="1442";Tstart="875";shortTE="F";uid="db18a874-64aa-44ee-b2b6-e2f6759b8daa"
CM034321.1	RepeatMasker	DNA/hAT-Tip100	35554348	35554534	1103	-	.	ID="RND-6_FAMILY-10387";Tend="1614";Tstart="1441";shortTE="F";uid="1d8a55e6-1557-4236-893f-60e84048c981"
CM034321.1	RepeatMasker	DNA/Kolobok-E	32580661	32580941	1496	-	.	ID="RND-6_FAMILY-21211";Tend="1626";Tstart="1375";shortTE="F";uid="a52e2653-ea63-49df-8e9c-c55be1ed26b3"
CM034321.1	RepeatMasker	DNA/Ginger-1	9803728	9803951	853	-	.	ID="rnd-6_family-4572";Tend="959";Tstart="788";shortTE="F";uid="3052209a-25f9-4369-926f-9d175b5581e1"
CM034321.1	RepeatMasker	Retroposon?	32845991	32846214	482	-	.	ID="RND-6_FAMILY-30528";Tend="5410";Tstart="5198";shortTE="F";uid="afacdc03-361a-40f0-ac8c-9eecffba559f"
CM034321.1	RepeatMasker	DNA	4963333	4963474	934	-	.	ID="DNA8-29_AP";Tend="133";Tstart="1";shortTE="F";uid="19b761cd-ef5d-4cc1-a95c-b42d179a23b4"
CM034321.1	RepeatMasker	DNA	27814477	27814608	679	-	.	ID="TTAA14_AP";Tend="148";Tstart="7";shortTE="F";uid="e5177f30-35ae-481b-9c8b-705dd7d34cba"
CM034321.1	RepeatMasker	RC/Helitron	31575930	31576076	1076	-	.	ID="RND-6_FAMILY-3153";Tend="1206";Tstart="1058";shortTE="F";uid="b17e9d0a-5094-46a8-ad27-f2490efd4099"
CM034321.1	RepeatMasker	DNA/Kolobok-E	10117559	10118020	786	-	.	ID="RND-6_FAMILY-13779";Tend="4698";Tstart="4216";shortTE="F";uid="c720457f-9a8d-45e9-b4b9-68f37abaf3a8"
CM034321.1	RepeatMasker	Unknown	32138930	32139042	483	-	.	ID="RND-6_FAMILY-38578";Tend="1448";Tstart="1328";shortTE="F";uid="bc8887aa-1ce7-4eb2-af31-3c949ecd75b9"
CM034321.1	RepeatMasker	Unknown	21238501	21239260	4368	-	.	ID="RND-6_FAMILY-4745";Tend="1684";Tstart="921";shortTE="F";uid="004fa594-8294-4208-86f0-19863c209e07"
CM034321.1	RepeatMasker	DNA	13465646	13465754	509	-	.	ID="DNA8-60_AP";Tend="911";Tstart="804";shortTE="F";uid="a363640e-3eb1-4311-b3f1-8eda95ad083d"
CM034321.1	RepeatMasker	DNA/hAT	33176066	33176236	1458	-	.	ID="RND-1_FAMILY-309";Tend="2378";Tstart="2208";shortTE="F";uid="1cef561d-b4cd-4c5e-9ad0-d600400847cc"
CM034321.1	RepeatMasker	RC/Helitron	7560613	7560785	618	-	.	ID="RND-6_FAMILY-5245";Tend="1455";Tstart="1297";shortTE="F";uid="ec0619aa-c623-41e8-a694-fcd56a5d0ee9"
CM034321.1	RepeatMasker	RC/Helitron	30465393	30465515	925	-	.	ID="RND-6_FAMILY-78";Tend="1210";Tstart="1089";shortTE="F";uid="d23c2e4a-b0b1-448f-b73c-a5aacf27ad3c"
CM034321.1	RepeatMasker	LINE/R1	34668659	34669710	2396	-	.	ID="SART-1_API";Tend="1053";Tstart="2";shortTE="F";uid="cd0d514e-2000-4dd7-97ce-cce846eadc33"
CM034321.1	RepeatMasker	DNA/hAT-hATm	26194971	26196945	15005	-	.	ID="RND-6_FAMILY-18223";Tend="2667";Tstart="662";shortTE="F";uid="f52f7a66-aad9-47b5-9196-e96d3203e5de"
CM034321.1	RepeatMasker	Unknown	7067261	7067476	721	-	.	ID="RND-5_FAMILY-5456";Tend="1203";Tstart="992";shortTE="F";uid="0d0be543-9999-43d8-bcbd-c81ecbf5b453"
CM034321.1	RepeatMasker	DNA/Kolobok-E	29097436	29097984	3216	-	.	ID="RND-6_FAMILY-13779";Tend="4723";Tstart="4177";shortTE="F";uid="726f5655-a031-4260-9f2b-aaa3cca18b8f"
CM034321.1	RepeatMasker	Retroposon?	6395485	6395891	532	-	.	ID="RND-6_FAMILY-13511";Tend="1514";Tstart="1078";shortTE="F";uid="053d48b8-14f3-487c-aa45-1da8605b0a29"
CM034321.1	RepeatMasker	DNA/hAT-Ac	35648108	35648513	1407	-	.	ID="RND-5_FAMILY-1015";TEgroup="ctg_6%7CRND-5_FAMILY-1015%7C2";Tend="1517";Tstart="988";shortTE="F";uid="3f94e579-9c5a-4383-9300-0de7fdd251d6"
CM034321.1	RepeatMasker	DNA/hAT-hAT19	9703049	9703473	426	-	.	ID="RND-6_FAMILY-8418";TEgroup="ctg_6%7CRND-6_FAMILY-8418%7C2";Tend="3026";Tstart="671";shortTE="F";uid="d60ff7ba-9d98-42bd-bdfc-c4423f2ba7b2"
CM034321.1	RepeatMasker	DNA/hAT?	8749068	8749249	705	-	.	ID="RND-6_FAMILY-7631";Tend="1370";Tstart="1188";shortTE="F";uid="5412aca3-f16b-4c75-9745-218741c4ff53"
CM034321.1	RepeatMasker	Retroposon?	28211874	28212286	1269	-	.	ID="SINE2-1_AP";Tend="1764";Tstart="1329";shortTE="F";uid="4a67e48b-6654-4190-9b8f-de4744f75550"
CM034321.1	RepeatMasker	Unknown	8163827	8164154	1183	-	.	ID="RND-5_FAMILY-2325";Tend="1414";Tstart="1032";shortTE="F";uid="5695e350-e78a-476d-92de-c08d8bbccc65"
CM034321.1	RepeatMasker	Unknown	23336875	23337390	2684	-	.	ID="RND-6_FAMILY-6643";TEgroup="ctg_6%7CRND-6_FAMILY-6643%7C1";Tend="1667";Tstart="50";shortTE="F";uid="40ef81ab-f36d-4254-93f9-1adb1a03ef85"
CM034321.1	RepeatMasker	DNA/hAT	14362909	14363095	726	-	.	ID="RND-4_FAMILY-18";Tend="1199";Tstart="959";shortTE="F";uid="c3a6ca3e-c88a-4c87-968f-913b969f6b11"
CM034321.1	RepeatMasker	DNA	2367010	2367284	518	-	.	ID="dna4-2_ap";Tend="247";Tstart="1";shortTE="F";uid="80b6596c-6809-4a16-811d-c9fe50b6277b"
CM034321.1	RepeatMasker	Retroposon?	13208960	13209134	515	-	.	ID="RND-1_FAMILY-146";Tend="1471";Tstart="1273";shortTE="F";uid="4034cc3c-3317-4800-90b5-298bc03a6290"
CM034321.1	RepeatMasker	Retroposon?	32091466	32091630	438	-	.	ID="RND-5_FAMILY-277";Tend="3955";Tstart="3772";shortTE="F";uid="6dbb34b6-2f82-440c-84d0-86bc33f9370f"
CM034321.1	RepeatMasker	DNA/MULE-MuDR	30924203	30924496	2397	-	.	ID="RND-5_FAMILY-2967";Tend="1266";Tstart="973";shortTE="F";uid="6cbba61a-9876-45ee-8014-bb882a3a914a"
CM034321.1	RepeatMasker	DNA	3169956	3170466	1071	-	.	ID="RND-6_FAMILY-85";TEgroup="ctg_6%7CRND-6_FAMILY-85%7C1";Tend="1296";Tstart="922";shortTE="F";uid="f5c30c9f-9cea-4330-9a5a-0cee52a23271"
CM034321.1	RepeatMasker	Unknown	31293749	31295046	1072	-	.	ID="RND-6_FAMILY-779";TEgroup="ctg_6%7CRND-6_FAMILY-779%7C2";Tend="2370";Tstart="805";shortTE="F";uid="b00e64cf-b43e-43a8-a648-d227528f4498"
CM034321.1	RepeatMasker	DNA	36143017	36143580	3331	-	.	ID="RND-4_FAMILY-1023";Tend="1469";Tstart="892";shortTE="F";uid="521d6dc4-1573-41d8-a9f5-586c50d9c79a"
CM034321.1	RepeatMasker	DNA/TcMar-Pogo	23869359	23869549	560	-	.	ID="RND-6_FAMILY-3912";Tend="1131";Tstart="951";shortTE="F";uid="15d2027a-4362-40a5-b5d1-133d3806a621"
CM034321.1	RepeatMasker	Retroposon?	27989828	27990033	519	-	.	ID="RND-6_FAMILY-13034";Tend="1377";Tstart="1180";shortTE="F";uid="e7237994-6908-45cd-9d81-ca8008ef15eb"
CM034321.1	RepeatMasker	DNA	39270100	39270267	557	-	.	ID="TTAA3_AP";Tend="170";Tstart="1";shortTE="F";uid="ae687001-cdd4-483d-897c-93938a2b1ac6"
CM034321.1	RepeatMasker	DNA	34156519	34156640	648	-	.	ID="DNA4-3_AP";Tend="272";Tstart="144";shortTE="F";uid="0442bcad-a66f-4cf2-b44f-6c3f4154a67e"
CM034321.1	RepeatMasker	Unknown	30764614	30764863	1515	-	.	ID="RND-6_FAMILY-7761";Tend="1317";Tstart="1033";shortTE="F";uid="887306d0-3782-4e96-ad6c-5c0c463d92ac"
CM034321.1	RepeatMasker	Unknown	11861564	11861824	2083	-	.	ID="RND-1_FAMILY-60";Tend="1268";Tstart="1008";shortTE="F";uid="5553707d-fcdc-45e2-b412-81740b323b5d"
CM034321.1	RepeatMasker	DNA	11542090	11542709	2578	-	.	ID="DNA4-2_AP";Tend="769";Tstart="134";shortTE="F";uid="52ac3a33-c115-42d7-b1f9-6703ff220c6d"
CM034321.1	RepeatMasker	Retroposon	27797439	27797936	2656	-	.	ID="RND-1_FAMILY-10";Tend="1878";Tstart="1409";shortTE="F";uid="384da161-676a-4fee-80b1-825322814beb"
CM034321.1	RepeatMasker	Retroposon?	33447802	33447906	452	-	.	ID="RND-6_FAMILY-20820";Tend="2016";Tstart="1913";shortTE="F";uid="f1e39142-fd88-4cc0-bb6f-cb1387438efe"
CM034321.1	RepeatMasker	Unknown	16540591	16540794	1484	-	.	ID="RND-6_FAMILY-48039";Tend="1237";Tstart="1035";shortTE="F";uid="79107cf2-773b-4731-88ae-460de1327136"
CM034321.1	RepeatMasker	DNA/hAT-hAT19	24178875	24179065	740	-	.	ID="RND-6_FAMILY-10627";Tend="1571";Tstart="1387";shortTE="F";uid="8829e371-3669-43d6-987d-702bb3907f27"
CM034321.1	RepeatMasker	Unknown	27106905	27107169	581	-	.	ID="RND-5_FAMILY-5208";Tend="1604";Tstart="1368";shortTE="F";uid="cb1980d5-577a-4c59-b644-861463536c0e"
CM034321.1	RepeatMasker	DNA/hAT-hAT19	32955000	32955165	430	-	.	ID="RND-6_FAMILY-10627";Tend="1596";Tstart="1437";shortTE="F";uid="0d305321-37a6-437f-bec8-6af8c3fbc517"
CM034321.1	RepeatMasker	RC/Helitron	25447878	25448235	967	-	.	ID="RND-6_FAMILY-22903";Tend="1709";Tstart="1360";shortTE="F";uid="1455738b-0c01-42e4-a776-94ee8423153e"
CM034321.1	RepeatMasker	DNA/Kolobok-T2	33255063	33255183	514	-	.	ID="RND-6_FAMILY-1672";Tend="1077";Tstart="962";shortTE="F";uid="6d76a8b6-4c25-4e07-a7b0-23f1f20ae522"
CM034321.1	RepeatMasker	Retroposon?	29393461	29393743	844	-	.	ID="RND-6_FAMILY-30528";Tend="5770";Tstart="5522";shortTE="F";uid="0390a518-bc15-4d14-a503-e96ea5dfd026"
CM034321.1	RepeatMasker	RC/Helitron	328281	328444	740	-	.	ID="RND-1_FAMILY-458";Tend="938";Tstart="755";shortTE="F";uid="4559431d-9630-4ffc-a760-e502f9014a46"
CM034321.1	RepeatMasker	DNA/Ginger-1	1210784	1210889	549	-	.	ID="RND-6_FAMILY-3774";Tend="2055";Tstart="1944";shortTE="F";uid="2bc52fc8-2892-4803-9896-e113802eeee2"
CM034321.1	RepeatMasker	DNA/hAT-Ac	24727221	24727593	1657	-	.	ID="dna8-54_ap";Tend="529";Tstart="303";shortTE="F";uid="95bf39a4-2fea-46b9-aa3b-e1964e389730"
CM034321.1	RepeatMasker	DNA/Ginger-1	27592643	27594148	11782	-	.	ID="rnd-6_family-4572";Tend="2277";Tstart="616";shortTE="F";uid="e329a6ad-5f95-4488-9206-28219290f5e2"
CM034321.1	RepeatMasker	Unknown	35980184	35980371	522	-	.	ID="RND-5_FAMILY-8240";Tend="1558";Tstart="1386";shortTE="F";uid="cfacc569-2039-48fb-aca9-32405c3c5b39"
CM034321.1	RepeatMasker	Retroposon?	28768756	28769002	748	-	.	ID="RND-5_FAMILY-934";Tend="2254";Tstart="2033";shortTE="F";uid="692a010a-8aba-429b-a525-48da5f0f11c4"
CM034321.1	RepeatMasker	DNA/Kolobok-E	35234565	35234840	484	-	.	ID="RND-1_FAMILY-238";Tend="781";Tstart="508";shortTE="F";uid="abee5e73-36fa-48fc-ba85-7e68bdbc2527"
CM034321.1	RepeatMasker	Unknown	32951838	32952071	1737	-	.	ID="RND-5_FAMILY-14061";Tend="1147";Tstart="915";shortTE="F";uid="6fbd8eed-e662-43ee-9cca-394806b4e21d"
CM034321.1	RepeatMasker	RC/Helitron	26818990	26819189	1227	-	.	ID="RND-6_FAMILY-3153";Tend="1241";Tstart="1047";shortTE="F";uid="4b2e5208-250e-45f2-b9df-05d2a8b69fdc"
CM034321.1	RepeatMasker	Retroposon?	31813104	31813477	804	-	.	ID="SINE2-1_AP";Tend="1477";Tstart="1053";shortTE="F";uid="f3a3c953-9f01-457c-8633-cb0160b70d1c"
CM034321.1	RepeatMasker	Unknown	31648003	31648124	794	-	.	ID="RND-6_FAMILY-9503";Tend="1592";Tstart="1473";shortTE="F";uid="a7e7fa8f-369d-4ab0-a4c5-509cfb738b50"
CM034321.1	RepeatMasker	DNA	26851930	26852182	528	-	.	ID="RND-6_FAMILY-1011";Tend="2525";Tstart="2298";shortTE="F";uid="0a85b117-09b9-4dcf-be5b-be36112fff12"
CM034321.1	RepeatMasker	Unknown	28317395	28317864	813	-	.	ID="RND-6_FAMILY-10500";TEgroup="ctg_6%7CRND-6_FAMILY-10500%7C3";Tend="1675";Tstart="157";shortTE="F";uid="1bede203-8832-456b-a491-95ae0b6c552a"
CM034321.1	RepeatMasker	DNA/hAT-Tip100	28457589	28457766	1167	-	.	ID="RND-6_FAMILY-3483";Tend="1124";Tstart="941";shortTE="F";uid="ca3936cf-1865-494e-9206-852b22e77892"
CM034321.1	RepeatMasker	Retroposon?	24961433	24962295	2503	-	.	ID="RND-6_FAMILY-19235";Tend="2395";Tstart="1347";shortTE="F";uid="0542b2d7-f99d-40c6-8c60-a823db208e7f"
CM034321.1	RepeatMasker	Unknown	38340995	38341369	2349	-	.	ID="RND-1_FAMILY-247";Tend="1314";Tstart="941";shortTE="F";uid="09e62df2-00c9-42b6-bf8d-7baf701974e7"
CM034321.1	RepeatMasker	Unknown	34149069	34150161	5308	-	.	ID="RND-6_FAMILY-3257";TEgroup="ctg_6%7CRND-6_FAMILY-3257%7C1";Tend="1890";Tstart="662";shortTE="F";uid="dccf4015-c331-4806-b623-0afb12e1f79e"
CM034321.1	RepeatMasker	DNA	9905543	9905720	403	-	.	ID="ttaa2b_ap";Tend="308";Tstart="132";shortTE="F";uid="5899cb69-2dea-4ded-aa5a-56e4c4d49065"
CM034321.1	RepeatMasker	DNA	24502031	24502361	1673	-	.	ID="ttaa4b_ap";Tend="279";Tstart="2";shortTE="F";uid="498873e5-833f-4014-af4e-b24c9a9604e1"
CM034321.1	RepeatMasker	DNA/MULE-MuDR	983936	984120	657	-	.	ID="RND-5_FAMILY-6544";Tend="558";Tstart="383";shortTE="F";uid="26447124-63d4-44c5-81f4-94a93fa2299c"
CM034321.1	RepeatMasker	DNA	17335014	17335519	2727	-	.	ID="rnd-6_family-38762";Tend="1651";Tstart="785";shortTE="F";uid="da6edcb8-15cd-466a-9128-3b00029d74bc"
CM034321.1	RepeatMasker	LINE/I-Jockey	189576	189984	2232	-	.	ID="RND-5_FAMILY-1184";Tend="1650";Tstart="1237";shortTE="F";uid="5c8a7055-2721-4bf6-b34b-970e91187539"
CM034321.1	RepeatMasker	LINE/I-Jockey	17315243	17315682	3532	-	.	ID="RND-6_FAMILY-4895";Tend="1028";Tstart="594";shortTE="F";uid="2e1c00df-91e7-4d13-abc7-5a9ca00d34a5"
CM034321.1	RepeatMasker	DNA/Ginger-2	14740397	14740590	450	-	.	ID="GINGER2-2_LMI";Tend="1405";Tstart="1223";shortTE="F";uid="4d443526-7075-4922-891b-452e99fc0109"
CM034321.1	RepeatMasker	DNA/hAT	13147665	13148217	803	-	.	ID="DNA8-52_AP";Tend="826";Tstart="251";shortTE="F";uid="dabb125a-4d34-4512-a12e-471c6f836f34"
CM034321.1	RepeatMasker	Unknown	12469175	12469378	1205	-	.	ID="RND-1_FAMILY-295";Tend="1175";Tstart="970";shortTE="F";uid="318a4056-86da-4188-a205-dc46a9501f56"
CM034321.1	RepeatMasker	DNA/Kolobok-E	26201857	26206654	34807	-	.	ID="rnd-5_family-2113";Tend="4659";Tstart="102";shortTE="F";uid="5d81312c-7b00-4622-ad8f-955230aa4170"
CM034321.1	RepeatMasker	RC/Helitron	36599232	36599453	1514	-	.	ID="RND-6_FAMILY-12854";Tend="1256";Tstart="1031";shortTE="F";uid="1f551f12-ec7b-4db3-9bc0-03679a5d7b97"
CM034321.1	RepeatMasker	DNA/Ginger-1	16945931	16946126	429	-	.	ID="RND-6_FAMILY-4450";Tend="2282";Tstart="2074";shortTE="F";uid="3c08ba05-a738-4b36-b086-879e3fff9de2"
CM034321.1	RepeatMasker	Unknown	26259332	26260642	5271	-	.	ID="RND-6_FAMILY-2264";Tend="1060";Tstart="94";shortTE="F";uid="186d6873-a47c-488e-ae3c-e43342506a6a"
CM034321.1	RepeatMasker	DNA/hAT?	28312987	28313132	871	-	.	ID="RND-5_FAMILY-8340";Tend="1142";Tstart="983";shortTE="F";uid="8c43f6a1-79e6-4e2f-8d15-e01d4d27a87f"
CM034321.1	RepeatMasker	LTR/Gypsy	38215380	38215739	2718	-	.	ID="RND-6_FAMILY-12321";Tend="7559";Tstart="7207";shortTE="F";uid="75b60f40-0287-4f92-b3a4-0b9067843a4d"
CM034321.1	RepeatMasker	DNA/Ginger-1	8274092	8275033	3226	-	.	ID="RND-6_FAMILY-9942";Tend="1622";Tstart="646";shortTE="F";uid="31af9f6c-4786-469f-a585-e2147b30fd90"
CM034321.1	RepeatMasker	RC/Helitron	23560574	23560955	948	-	.	ID="RND-6_FAMILY-22903";Tend="1756";Tstart="1386";shortTE="F";uid="639fb1fb-0b6c-4a63-b2d2-0da31887857a"
CM034321.1	RepeatMasker	DNA	19446865	19447227	501	-	.	ID="RND-1_FAMILY-175";Tend="2885";Tstart="2521";shortTE="F";uid="dcf48fda-671d-49b0-a2dd-bc8cbf651810"
CM034321.1	RepeatMasker	DNA/Kolobok-E	26118807	26124719	33621	-	.	ID="rnd-4_family-811";Tend="4438";Tstart="1";shortTE="F";uid="a06b71e2-6c6b-4245-90e3-ca9cee5286e9"
CM034321.1	RepeatMasker	DNA/hAT	36022729	36023304	4382	-	.	ID="RND-1_FAMILY-45";Tend="1428";Tstart="854";shortTE="F";uid="c6548dee-49fa-49da-a17b-d570dab4e7dd"
CM034321.1	RepeatMasker	Unknown	16397356	16397590	1638	-	.	ID="RND-1_FAMILY-244";Tend="1216";Tstart="980";shortTE="F";uid="bca5efd5-26ab-4f00-94fb-dc4309f49b92"
CM034321.1	RepeatMasker	Retroposon?	4853360	4853580	411	-	.	ID="RND-6_FAMILY-19235";Tend="634";Tstart="428";shortTE="F";uid="81ff84f0-b3a8-4a47-b214-fcb3121aa84c"
CM034321.1	RepeatMasker	DNA/hAT-Tip100	20114575	20115257	4782	-	.	ID="RND-6_FAMILY-5938";Tend="1712";Tstart="1032";shortTE="F";uid="eb33319b-8fab-4c83-b62b-db3d36daa3e4"
CM034321.1	RepeatMasker	DNA	20057728	20058319	1870	-	.	ID="DNA4-2_AP";Tend="769";Tstart="190";shortTE="F";uid="586dca8c-d000-442a-8394-2e749c16aacd"
CM034321.1	RepeatMasker	DNA/hAT-Ac	33001383	33002178	2622	-	.	ID="rnd-5_family-2407";Tend="3896";Tstart="3331";shortTE="F";uid="1046c073-9404-47cc-9028-91ae15a0f462"
CM034321.1	RepeatMasker	Unknown	16465152	16465566	823	-	.	ID="RND-1_FAMILY-203";TEgroup="ctg_6%7CRND-1_FAMILY-203%7C1";Tend="1489";Tstart="740";shortTE="F";uid="ed626185-a6c0-4ffa-b107-eb4a6530c743"
CM034321.1	RepeatMasker	RC/Helitron	497879	498078	604	-	.	ID="RND-6_FAMILY-5047";Tend="1815";Tstart="1643";shortTE="F";uid="d4a59733-da4c-476a-b0b6-267345092b64"
CM034321.1	RepeatMasker	DNA	32053424	32053789	1539	-	.	ID="RND-6_FAMILY-1515";Tend="447";Tstart="76";shortTE="F";uid="756e8f12-f1b9-46e1-a0e8-536e87adc72f"
CM034321.1	RepeatMasker	DNA/Ginger-1	21458997	21459800	5742	-	.	ID="RND-5_FAMILY-4248";Tend="2315";Tstart="1519";shortTE="F";uid="2674993b-39dc-448b-afb6-ec2f7f6f1892"
CM034321.1	RepeatMasker	DNA	18922048	18922372	1741	-	.	ID="TTAA6_AP";Tend="431";Tstart="91";shortTE="F";uid="d5474184-50f0-4f34-92c7-d47e61d05cbf"
CM034321.1	RepeatMasker	Unknown	34000414	34001013	3148	-	.	ID="RND-5_FAMILY-2130";Tend="1649";Tstart="923";shortTE="F";uid="c925a98c-b4e9-4e47-8a1e-77f895377351"
CM034321.1	RepeatMasker	DNA	13136862	13137287	2177	-	.	ID="RND-5_FAMILY-463";Tend="1333";Tstart="886";shortTE="F";uid="873247a3-5d53-4807-beb9-b42eabf17142"
CM034321.1	RepeatMasker	DNA	25614864	25615011	721	-	.	ID="RND-6_FAMILY-1774";Tend="1266";Tstart="1123";shortTE="F";uid="9c632370-c69f-4d47-a9cc-84f3ea15e41b"
CM034321.1	RepeatMasker	DNA/hAT-Charlie	16724602	16724947	1708	-	.	ID="DNA8-33_AP";Tend="307";Tstart="1";shortTE="F";uid="1e8f50e4-129c-4a08-9ca8-1254c2c33c56"
CM034321.1	RepeatMasker	DNA	3035488	3035626	428	-	.	ID="DNA-TTAA-1_AP";Tend="423";Tstart="304";shortTE="F";uid="c1590942-5384-4500-924e-e7521581fdb5"
CM034321.1	RepeatMasker	Retroposon	24191800	24191973	928	-	.	ID="RND-6_FAMILY-700";Tend="2254";Tstart="2085";shortTE="F";uid="83e196b7-ab40-446b-9586-3e488a825178"
CM034321.1	RepeatMasker	DNA/Ginger-1	25371520	25372383	6447	-	.	ID="RND-6_FAMILY-3774";Tend="1741";Tstart="876";shortTE="F";uid="41aebea3-990a-4f1f-a856-89e68d85b757"
CM034321.1	RepeatMasker	Unknown	25129901	25130537	633	-	.	ID="RND-5_FAMILY-1706";TEgroup="ctg_6%7CRND-5_FAMILY-1706%7C2";Tend="1366";Tstart="614";shortTE="F";uid="ecf9d529-8ec4-4ef9-8fb2-8ee9485bf2f0"
CM034321.1	RepeatMasker	Retroposon?	14386387	14386666	920	-	.	ID="RND-6_FAMILY-12693";Tend="695";Tstart="496";shortTE="F";uid="bb3b2ed2-d154-418a-8887-c04e532f3668"
CM034321.1	RepeatMasker	RC/Helitron	25887759	25888193	673	-	.	ID="RND-6_FAMILY-1092";Tend="1041";Tstart="602";shortTE="F";uid="adcc4fb9-ddcb-493e-b6d0-abef4998aa9d"
CM034321.1	RepeatMasker	DNA/TcMar-m44?	35604685	35604887	523	-	.	ID="RND-6_FAMILY-10880";Tend="2173";Tstart="1953";shortTE="F";uid="74b0eaaa-3fa6-4894-9c1f-844c8121b435"
CM034321.1	RepeatMasker	DNA/hAT-hAT19	17382426	17382615	460	-	.	ID="RND-6_FAMILY-8033";Tend="2690";Tstart="2509";shortTE="F";uid="1e98ee85-2fdb-41d8-98be-edf2138491fd"
CM034321.1	RepeatMasker	Unknown	27501091	27501237	617	-	.	ID="RND-6_FAMILY-2131";Tend="1242";Tstart="1084";shortTE="F";uid="3ac39e46-8a23-489a-836a-23ad290404ac"
CM034321.1	RepeatMasker	Retroposon?	28967344	28967447	587	-	.	ID="RND-6_FAMILY-6210";Tend="1809";Tstart="1710";shortTE="F";uid="27525997-d527-4c2e-87c2-42d7bc8f5e72"
CM034321.1	RepeatMasker	Unknown	38702228	38702478	950	-	.	ID="RND-6_FAMILY-14051";Tend="1109";Tstart="794";shortTE="F";uid="7be27355-8145-4d3f-997b-355bea785807"
CM034321.1	RepeatMasker	DNA/hAT	25704737	25704839	530	-	.	ID="RND-6_FAMILY-4018";Tend="1201";Tstart="1095";shortTE="F";uid="93fb3238-c8e0-41b7-9da1-0a12a65a2a7c"
CM034321.1	RepeatMasker	LINE/CR1	24845436	24845711	1690	-	.	ID="RND-6_FAMILY-14944";Tend="1516";Tstart="1247";shortTE="F";uid="676fedb0-2f94-4179-9e0c-f7e0c9bd8e36"
CM034321.1	RepeatMasker	DNA	19399642	19400207	1104	-	.	ID="DNA4-3_AP";Tend="637";Tstart="4";shortTE="F";uid="887981ea-a5cd-4c02-a470-59d209dce73a"
CM034321.1	RepeatMasker	Retroposon?	18561477	18561649	517	-	.	ID="RND-1_FAMILY-300";Tend="712";Tstart="544";shortTE="F";uid="30c9cd42-9a95-4dbe-98f5-e11067b7313e"
CM034321.1	RepeatMasker	RC/Helitron	26140964	26141073	606	-	.	ID="RND-6_FAMILY-22903";Tend="890";Tstart="768";shortTE="F";uid="d7773bd5-99eb-4645-9aa4-1bed9ef1ee05"
CM034321.1	RepeatMasker	DNA/Ginger-2	28474091	28474385	1875	-	.	ID="RND-6_FAMILY-18748";Tend="1608";Tstart="1317";shortTE="F";uid="6ac7a92c-9908-44a5-9d34-162c8a88e28f"
CM034321.1	RepeatMasker	Unknown	27476115	27476479	2229	-	.	ID="RND-5_FAMILY-2096";Tend="1265";Tstart="877";shortTE="F";uid="d15bb345-e963-483c-801e-ac2e5d301f8f"
CM034321.1	RepeatMasker	DNA/hAT-hAT19	33048221	33048460	740	-	.	ID="rnd-6_family-17061";Tend="1682";Tstart="1311";shortTE="F";uid="48be8f96-6e14-4ab8-9d24-17219232f4c4"
CM034321.1	RepeatMasker	Retroposon?	18075530	18076706	8832	-	.	ID="RND-6_FAMILY-10695";Tend="2096";Tstart="922";shortTE="F";uid="344fc130-3c96-49ac-ade1-dfc700d70db9"
CM034321.1	RepeatMasker	Retroposon?	4721336	4722193	2635	-	.	ID="RND-6_FAMILY-19235";Tend="2109";Tstart="432";shortTE="F";uid="7709ca27-37ee-438e-be0c-da520c9253d6"
CM034321.1	RepeatMasker	DNA/Kolobok-E	767905	768910	464	-	.	ID="RND-5_FAMILY-930";TEgroup="ctg_6%7CRND-5_FAMILY-930%7C1";Tend="1681";Tstart="516";shortTE="T";uid="0ae45a89-9f16-456c-87e9-3084ca8403b5"
CM034321.1	RepeatMasker	DNA/hAT-Tip100	34247416	34250478	18899	-	.	ID="RND-5_FAMILY-2423";Tend="2781";Tstart="1";shortTE="F";uid="3105b53a-e246-4f7b-b744-8f5f76a66e1c"
CM034321.1	RepeatMasker	DNA/Ginger-1	30900725	30901631	5698	-	.	ID="RND-5_FAMILY-6062";Tend="1559";Tstart="649";shortTE="F";uid="44137689-24f0-48c7-b6b0-eb17884e182f"
CM034321.1	RepeatMasker	DNA	32452523	32452721	752	-	.	ID="DNA4-3_AP";Tend="603";Tstart="407";shortTE="F";uid="85ab2f3f-4c37-4c8f-b031-d8446ed3427e"
CM034321.1	RepeatMasker	DNA/Kolobok-E	14313567	14314350	1045	-	.	ID="RND-6_FAMILY-675";Tend="1667";Tstart="841";shortTE="F";uid="81321db7-3b79-4d7f-bdf4-bb95852c0706"
CM034321.1	RepeatMasker	DNA/hAT	34041874	34042294	3184	-	.	ID="RND-5_FAMILY-2849";Tend="1282";Tstart="862";shortTE="F";uid="8d34da56-e72b-4eca-8459-e1c78414d600"
CM034321.1	RepeatMasker	RC/Helitron	22712287	22712664	885	-	.	ID="RND-6_FAMILY-22903";Tend="1678";Tstart="1324";shortTE="F";uid="a924c996-bdfd-42e4-8e34-43f4704a996b"
CM034321.1	RepeatMasker	DNA	9910127	9910451	1155	-	.	ID="TTAA2C_AP";Tend="413";Tstart="98";shortTE="F";uid="4453bd7d-ac0c-4bf5-b183-ac88bf2f55fe"
CM034321.1	RepeatMasker	DNA/hAT-Charlie	24470333	24470942	471	-	.	ID="RND-5_FAMILY-270";TEgroup="ctg_6%7CRND-5_FAMILY-270%7C2";Tend="1419";Tstart="962";shortTE="F";uid="d4587295-2267-4f64-80d6-5fdff2123fc5"
CM034321.1	RepeatMasker	DNA	1091001	1091435	1140	-	.	ID="DNA4-2_AP";Tend="765";Tstart="311";shortTE="F";uid="a6fa8f05-6893-45c4-9aac-643c261b3c72"
CM034321.1	RepeatMasker	DNA	38761893	38762264	1957	-	.	ID="TTAA3_AP";Tend="378";Tstart="1";shortTE="F";uid="01ea4487-92fc-44f2-b847-2539297665a9"
CM034321.1	RepeatMasker	Unknown	11780083	11780218	904	-	.	ID="RND-1_FAMILY-248";Tend="1239";Tstart="1104";shortTE="F";uid="5f027308-2b41-4036-a65c-90e6e490813a"
CM034321.1	RepeatMasker	DNA	25203427	25203583	1104	-	.	ID="DNA3-3_AP";Tend="169";Tstart="1";shortTE="F";uid="b2cef2b7-6c05-4613-8e4a-ff5e106021fe"
CM034321.1	RepeatMasker	DNA/Kolobok-E	16201550	16201790	564	-	.	ID="RND-6_FAMILY-9224";Tend="1138";Tstart="889";shortTE="F";uid="b4eab53d-332c-4496-982c-d23d70e686df"
CM034321.1	RepeatMasker	DNA	4647106	4647285	419	-	.	ID="RND-6_FAMILY-9118";Tend="939";Tstart="778";shortTE="F";uid="91c68738-a653-4006-b691-8f3542bad74f"
CM034321.1	RepeatMasker	DNA	23031530	23031713	639	-	.	ID="RND-6_FAMILY-4784";Tend="1595";Tstart="1410";shortTE="F";uid="26e744ed-139d-41bd-a436-fa3dbf952599"
CM034321.1	RepeatMasker	DNA/Kolobok-E	9030386	9030514	1046	-	.	ID="RND-5_FAMILY-9232";Tend="1008";Tstart="415";shortTE="F";uid="d203e5a4-f719-4947-89c3-78533a17ccc9"
CM034321.1	RepeatMasker	DNA	22106764	22107218	1459	-	.	ID="RND-6_FAMILY-4784";Tend="1696";Tstart="1229";shortTE="F";uid="a655c152-6780-47cb-878d-4f8f74e203c9"
CM034321.1	RepeatMasker	DNA/Kolobok-E	24164337	24164440	611	-	.	ID="RND-5_FAMILY-4371";Tend="912";Tstart="807";shortTE="F";uid="eec35442-84d5-4023-9ee4-6a45ddee2469"
CM034321.1	RepeatMasker	DNA/Ginger-1	37512998	37513134	542	-	.	ID="RND-6_FAMILY-1577";Tend="1009";Tstart="877";shortTE="F";uid="26d5390d-1112-4f12-b219-df8e5fc1147a"
CM034321.1	RepeatMasker	DNA/hAT	7418559	7418880	518	-	.	ID="RND-6_FAMILY-13945";Tend="3291";Tstart="2968";shortTE="F";uid="13cc259b-3070-43ac-8c07-8ba81bfc186c"
CM034321.1	RepeatMasker	DNA/TcMar-Tigger	4288768	4288898	947	-	.	ID="RND-6_FAMILY-11447";Tend="811";Tstart="684";shortTE="F";uid="2f2d9f6d-7cf8-42e0-9a3f-79633da3b794"
CM034321.1	RepeatMasker	DNA/hAT	11928356	11928718	2451	-	.	ID="RND-1_FAMILY-45";Tend="1429";Tstart="1021";shortTE="F";uid="d6db0463-d8e7-40ed-8b97-961c3664d542"
CM034321.1	RepeatMasker	Unknown	34195494	34195736	402	-	.	ID="RND-6_FAMILY-2857";Tend="1553";Tstart="1341";shortTE="F";uid="8bb7b2ad-e511-4825-a9d2-4b037847c71f"
CM034321.1	RepeatMasker	Unknown	28261312	28261505	981	-	.	ID="RND-1_FAMILY-373";Tend="1092";Tstart="907";shortTE="F";uid="afd10ec2-5209-4263-8823-91de0e4cdaee"
CM034321.1	RepeatMasker	DNA	6307425	6307590	706	-	.	ID="TTAA7_AP";Tend="314";Tstart="142";shortTE="F";uid="f698d231-7362-4c47-b293-1ec327a6e13e"
CM034321.1	RepeatMasker	DNA/Kolobok-E	31687784	31688050	1635	-	.	ID="RND-5_FAMILY-10510";Tend="1330";Tstart="1064";shortTE="F";uid="e89f54d2-969f-40a1-b3b3-b26260a36086"
CM034321.1	RepeatMasker	DNA/Ginger-1	6934804	6935061	565	-	.	ID="RND-6_FAMILY-9942";Tend="962";Tstart="717";shortTE="F";uid="efeea19a-328f-47c1-b212-5baee24a4bfc"
CM034321.1	RepeatMasker	Retroposon?	6914722	6914940	1330	-	.	ID="RND-6_FAMILY-13511";Tend="1057";Tstart="830";shortTE="F";uid="28f66ac6-12b3-442f-abb8-eb9a2d0df4f5"
CM034321.1	RepeatMasker	Unknown	13092500	13092843	1072	-	.	ID="RND-6_FAMILY-5769";Tend="1730";Tstart="1405";shortTE="F";uid="784381ae-d168-4cca-90c0-25936d15e35f"
CM034321.1	RepeatMasker	Unknown	29015579	29016211	4188	-	.	ID="RND-6_FAMILY-392";Tend="1563";Tstart="902";shortTE="F";uid="331eb0ea-b6d8-47d9-8f9d-5b2a9749de2d"
CM034321.1	RepeatMasker	DNA/hAT	11932872	11933182	1051	-	.	ID="DNA8-108_AP";Tend="450";Tstart="67";shortTE="F";uid="719071be-7ed0-4ddb-b332-b8a899ecb1d2"
CM034321.1	RepeatMasker	Retroposon?	33091931	33092200	1504	-	.	ID="RND-6_FAMILY-30528";Tend="5160";Tstart="4877";shortTE="F";uid="7de1082c-3012-45b8-ae92-dab6ee054224"
CM034321.1	RepeatMasker	DNA/TcMar-m44	20126466	20126956	4309	-	.	ID="RND-6_FAMILY-15440";Tend="1325";Tstart="840";shortTE="F";uid="b7ea7088-eaf5-481d-818f-6ab94767591d"
CM034321.1	RepeatMasker	DNA	35499874	35500161	1032	-	.	ID="RND-6_FAMILY-7036";Tend="6197";Tstart="5892";shortTE="F";uid="369fff8c-23d0-4a04-9108-eb698677408d"
CM034321.1	RepeatMasker	DNA/Kolobok-E	16233551	16233786	1098	-	.	ID="RND-6_FAMILY-21211";Tend="1726";Tstart="1478";shortTE="F";uid="54f838b4-cbb5-43eb-b611-f34079831bad"
CM034321.1	RepeatMasker	Retroposon?	25286736	25286989	680	-	.	ID="RND-6_FAMILY-15339";Tend="1013";Tstart="769";shortTE="F";uid="bfa886d9-0080-4c1c-a7b9-26330b0b82c7"
CM034321.1	RepeatMasker	DNA/Kolobok-E	23535169	23535401	1624	-	.	ID="RND-6_FAMILY-9158";Tend="1304";Tstart="1081";shortTE="F";uid="7aac7c51-deb3-4afe-82e4-f20918bb8979"
CM034321.1	RepeatMasker	Retroposon?	24289110	24289796	1042	-	.	ID="RND-6_FAMILY-13193";Tend="1268";Tstart="833";shortTE="F";uid="926702d1-acd1-4539-8936-4835fbecca7c"
CM034321.1	RepeatMasker	DNA/Kolobok-E	31486222	31486806	1110	-	.	ID="KOLOBOKE-2_AP";Tend="1895";Tstart="1268";shortTE="F";uid="86dbd8cb-74ee-4b6b-a21d-ab93d447cb4d"
CM034321.1	RepeatMasker	Unknown	33918359	33918574	1613	-	.	ID="RND-1_FAMILY-85";Tend="1097";Tstart="886";shortTE="F";uid="3d347b39-7518-425a-8d2d-202117e6c583"
CM034321.1	RepeatMasker	DNA/Ginger-1	11624883	11626427	11637	-	.	ID="RND-6_FAMILY-11006";Tend="2349";Tstart="818";shortTE="F";uid="b6867465-dd62-4c81-bcfb-6d7e6a2584ba"
CM034321.1	RepeatMasker	DNA	32418831	32419124	1250	-	.	ID="RND-5_FAMILY-5139";TEgroup="ctg_6%7CRND-5_FAMILY-5139%7C1";Tend="1598";Tstart="739";shortTE="F";uid="27533c87-910d-4f09-8b61-ff9c1776069d"
CM034321.1	RepeatMasker	DNA	33642585	33642957	1413	-	.	ID="RND-5_FAMILY-463";Tend="1328";Tstart="964";shortTE="F";uid="5af89be9-9663-4a3d-827f-012038ef050b"
CM034321.1	RepeatMasker	Unknown	37488333	37488631	1258	-	.	ID="RND-1_FAMILY-247";Tend="1313";Tstart="941";shortTE="F";uid="b1a9f264-8cda-4d80-9116-1d958e771152"
CM034321.1	RepeatMasker	Retroposon?	25287021	25287299	932	-	.	ID="RND-6_FAMILY-20820";Tend="2057";Tstart="1791";shortTE="F";uid="51872d0f-ad69-4774-aa01-2eb62eb34ee6"
CM034321.1	RepeatMasker	DNA	36247723	36249065	7719	-	.	ID="RND-6_FAMILY-3559";Tend="1754";Tstart="368";shortTE="F";uid="d4b595b7-8df1-453e-a8b8-71aa73c52d52"
CM034321.1	RepeatMasker	RC/Helitron	24492271	24492464	419	-	.	ID="HELITRON-3_HSAR";Tend="241";Tstart="49";shortTE="F";uid="9b3eccb1-d34b-4628-aabf-069522edd218"
CM034321.1	RepeatMasker	DNA/Ginger-1	38601820	38602021	876	-	.	ID="RND-6_FAMILY-4450";Tend="1715";Tstart="1501";shortTE="F";uid="2ae77483-a241-46ff-b139-e56bc39573b9"
CM034321.1	RepeatMasker	DNA	7197110	7197552	2837	-	.	ID="TTAA3B_AP";Tend="436";Tstart="1";shortTE="F";uid="b8c48ea0-8ea0-446d-99d1-c942ccdc5408"
CM034321.1	RepeatMasker	DNA	11146968	11147097	741	-	.	ID="ttaa3b_ap";Tend="329";Tstart="201";shortTE="F";uid="c4693578-e195-47e0-be0d-adddd0a6b269"
CM034321.1	RepeatMasker	LTR/Gypsy	29825687	29826946	6744	-	.	ID="RND-6_FAMILY-2098";Tend="1190";Tstart="3";shortTE="F";uid="71b1f5b1-04c1-4ac4-b0fe-4c3099d1f36d"
CM034321.1	RepeatMasker	RC/Helitron	19748389	19748522	652	-	.	ID="RND-4_FAMILY-166";Tend="1522";Tstart="1386";shortTE="F";uid="99a9fe15-dafa-4415-aba9-35faba86cf62"
CM034321.1	RepeatMasker	Unknown	32599632	32600202	2182	-	.	ID="RND-5_FAMILY-3125";Tend="1606";Tstart="1090";shortTE="F";uid="435a0a51-7cdf-47ec-adad-d128ba62d598"
CM034321.1	RepeatMasker	RC/Helitron	30497714	30497908	624	-	.	ID="RND-1_FAMILY-24";Tend="1261";Tstart="1062";shortTE="F";uid="c4c1c92e-8b5d-49e4-b54b-09d9417df856"
CM034321.1	RepeatMasker	Retroposon?	3759083	3759248	675	-	.	ID="RND-6_FAMILY-48448";Tend="570";Tstart="407";shortTE="F";uid="02393f84-901b-4135-b9e1-a9f61a645527"
CM034321.1	RepeatMasker	DNA/Ginger-1	37062487	37062752	10993	-	.	ID="RND-6_FAMILY-439";Tend="2275";Tstart="2019";shortTE="F";uid="d77b6baa-8386-41f3-b74b-c8aa0875a2a3"
CM034321.1	RepeatMasker	DNA/Kolobok-E	22005585	22005721	813	-	.	ID="RND-5_FAMILY-5644";Tend="1343";Tstart="1187";shortTE="F";uid="e220c64b-271a-48a3-a490-68081a785f51"
CM034321.1	RepeatMasker	DNA	13392926	13393124	538	-	.	ID="DNA4-3_AP";Tend="223";Tstart="1";shortTE="F";uid="b02eaf34-1a69-457f-a4f1-66138fb74dd7"
CM034321.1	RepeatMasker	DNA/hAT?	25547941	25548210	1995	-	.	ID="RND-6_FAMILY-7127";Tend="1663";Tstart="1398";shortTE="F";uid="c7d57839-6251-44e7-9743-25ad0849731d"
CM034321.1	RepeatMasker	Unknown	17472814	17473165	1058	-	.	ID="RND-5_FAMILY-3575";Tend="1501";Tstart="1142";shortTE="F";uid="2099459d-1e95-4fb7-9946-022c75155cf3"
CM034321.1	RepeatMasker	DNA/hAT	31255522	31256095	4438	-	.	ID="RND-1_FAMILY-45";Tend="1430";Tstart="861";shortTE="F";uid="13da7aef-9d45-42f7-a92b-cf9e84d48d2e"
CM034321.1	RepeatMasker	DNA/hAT-Tip100	30888192	30888415	876	-	.	ID="RND-6_FAMILY-3565";Tend="2486";Tstart="2280";shortTE="F";uid="6bb2a817-e254-4f86-81de-5a1d28682f3d"
CM034321.1	RepeatMasker	LINE/RTE-BovB	38201212	38201700	4038	-	.	ID="RND-6_FAMILY-4096";Tend="1655";Tstart="1166";shortTE="F";uid="93fdb711-c82b-449b-9c38-1774b183168a"
CM034321.1	RepeatMasker	DNA/hAT?	15870626	15871213	960	-	.	ID="RND-6_FAMILY-7631";TEgroup="ctg_6%7CRND-6_FAMILY-7631%7C3";Tend="1589";Tstart="729";shortTE="F";uid="89e1ad52-d021-47eb-bef0-3806a10b5101"
CM034321.1	RepeatMasker	DNA/Kolobok-E	33704334	33705649	8564	-	.	ID="RND-6_FAMILY-3814";Tend="2240";Tstart="831";shortTE="F";uid="e212e933-a901-40dc-884e-3be1cd767a88"
CM034321.1	RepeatMasker	DNA/MULE-MuDR	26874479	26874731	1052	-	.	ID="RND-6_FAMILY-4383";Tend="1254";Tstart="1000";shortTE="F";uid="043d7fb8-5322-4276-831e-d85408ef3562"
CM034321.1	RepeatMasker	DNA/hAT-Tip100	9972376	9972642	936	-	.	ID="hat-n16_ap";Tend="564";Tstart="369";shortTE="F";uid="0c45e4ae-0b45-4972-ad68-b2bcb053918c"
CM034321.1	RepeatMasker	DNA/MULE-NOF	33947163	33947449	675	-	.	ID="RND-5_FAMILY-969";Tend="1415";Tstart="1143";shortTE="F";uid="1d5a158a-fc22-47ed-adb7-5a42ed047d4b"
CM034321.1	RepeatMasker	DNA/Ginger-1	38692000	38692157	951	-	.	ID="RND-6_FAMILY-1577";Tend="1421";Tstart="1262";shortTE="F";uid="c573a378-793c-42d5-a6ed-d8f1ec94a93a"
CM034321.1	RepeatMasker	DNA/hAT?	2653420	2653986	1561	-	.	ID="rnd-6_family-7631";Tend="1793";Tstart="1265";shortTE="F";uid="d31c2408-966d-4eb0-a007-5a090649a022"
CM034321.1	RepeatMasker	Retroposon?	5322646	5322909	823	-	.	ID="RND-6_FAMILY-10695";Tend="1028";Tstart="778";shortTE="F";uid="ae0a9c89-8da7-4cb9-8c4c-a41510419068"
CM034321.1	RepeatMasker	DNA/Ginger-1	35648852	35649102	959	-	.	ID="RND-6_FAMILY-9942";Tend="1267";Tstart="1016";shortTE="F";uid="3eb54888-429e-48ea-9ea5-89597b7bbff8"
CM034321.1	RepeatMasker	DNA/MULE-MuDR	39197959	39198312	1209	-	.	ID="RND-6_FAMILY-3347";Tend="2060";Tstart="1696";shortTE="F";uid="3a3289da-c7ca-475b-8a8f-9c0e787a27e3"
CM034321.1	RepeatMasker	DNA/MULE-NOF	29745640	29747634	14027	-	.	ID="RND-6_FAMILY-1228";Tend="3129";Tstart="1252";shortTE="F";uid="62ac27c1-8d9f-4a14-9f17-ca537464b067"
CM034321.1	RepeatMasker	DNA	6993826	6993955	960	-	.	ID="DNA3-4_AP";Tend="127";Tstart="1";shortTE="F";uid="f0a3ce0b-c448-46a5-96f5-a94e609b9290"
CM034321.1	RepeatMasker	Unknown	19591195	19591882	2868	-	.	ID="RND-5_FAMILY-8240";Tend="1533";Tstart="864";shortTE="F";uid="249f7368-9224-4a3e-96d7-2358e54cf47e"
CM034321.1	RepeatMasker	DNA/P	33026804	33027130	710	-	.	ID="RND-6_FAMILY-714";Tend="1092";Tstart="808";shortTE="F";uid="7481900c-16ea-48fe-847a-f6f059fd8f26"
CM034321.1	RepeatMasker	DNA/hAT	35280681	35285915	2269	-	.	ID="RND-1_FAMILY-61";TEgroup="ctg_6%7CRND-1_FAMILY-61%7C10";Tend="9270";Tstart="2686";shortTE="F";uid="ed0adcd3-c5f7-4839-81a3-a2a96a417e29"
CM034321.1	RepeatMasker	DNA/Kolobok-T2	34310037	34310231	423	-	.	ID="KOLOBOK-3_AP";Tend="1051";Tstart="851";shortTE="F";uid="20c8c4f6-a2e2-4470-9379-b82a87b8954d"
CM034321.1	RepeatMasker	Unknown	25435448	25435582	660	-	.	ID="RND-5_FAMILY-1479";Tend="1396";Tstart="1266";shortTE="F";uid="9ab8be9f-8c44-45a8-ab90-8efd83705a71"
CM034321.1	RepeatMasker	Retroposon?	9572304	9572432	404	-	.	ID="RND-5_FAMILY-1463";Tend="1149";Tstart="1013";shortTE="F";uid="7298b123-b212-4311-a449-154ce7ac0c2c"
CM034321.1	RepeatMasker	Unknown	22572894	22573164	1545	-	.	ID="RND-1_FAMILY-17";Tend="1215";Tstart="937";shortTE="F";uid="f7347343-70ba-4607-a88e-12b1a224848f"
CM034321.1	RepeatMasker	DNA/TcMar-Tc1	20171958	20172307	1287	-	.	ID="RND-6_FAMILY-7699";Tend="576";Tstart="264";shortTE="F";uid="2c37beae-9085-4685-bc90-e41a0e57fb70"
CM034321.1	RepeatMasker	DNA	30134224	30136854	9612	-	.	ID="RND-5_FAMILY-1838";TEgroup="ctg_6%7CRND-5_FAMILY-1838%7C3";Tend="2684";Tstart="67";shortTE="F";uid="b716cb5a-dc09-4fa3-beb3-12f87f10442b"
CM034321.1	RepeatMasker	DNA/Ginger-2	33111373	33111521	851	-	.	ID="RND-6_FAMILY-7771";Tend="512";Tstart="356";shortTE="F";uid="18879468-693c-4d35-b72c-bf8f5959aa82"
CM034321.1	RepeatMasker	Retroposon?	28313899	28314039	749	-	.	ID="RND-6_FAMILY-15339";Tend="1116";Tstart="977";shortTE="F";uid="336718eb-78bc-4f54-a5c4-db761d83c09b"
CM034321.1	RepeatMasker	DNA/hAT-Tip100	37032801	37032923	753	-	.	ID="RND-6_FAMILY-2390";Tend="763";Tstart="641";shortTE="F";uid="e72e303b-9c2f-4129-b444-9706b09752b4"
CM034321.1	RepeatMasker	Unknown	16076240	16076451	516	-	.	ID="RND-5_FAMILY-1706";Tend="509";Tstart="285";shortTE="F";uid="43b22fa5-f8b7-46ae-98db-7f087ae1a455"
CM034321.1	RepeatMasker	Retroposon?	18931488	18931715	1074	-	.	ID="RND-4_FAMILY-664";Tend="4864";Tstart="4658";shortTE="F";uid="2adbe54e-ccf3-427e-a780-c5c6cf45b908"
CM034321.1	RepeatMasker	Unknown	25557953	25558701	2773	-	.	ID="RND-6_FAMILY-12397";TEgroup="ctg_6%7CRND-6_FAMILY-12397%7C7";Tend="704";Tstart="92";shortTE="F";uid="fe028f39-3922-4780-a236-6b56b388d18d"
CM034321.1	RepeatMasker	Retroposon?	20173892	20174829	3058	-	.	ID="RND-6_FAMILY-10695";TEgroup="ctg_6%7CRND-6_FAMILY-10695%7C7";Tend="1277";Tstart="649";shortTE="F";uid="e2f5737f-d828-44e4-9ad2-403862fbdb58"
CM034321.1	RepeatMasker	DNA/Kolobok-E	33948566	33948800	886	-	.	ID="RND-6_FAMILY-2379";Tend="1098";Tstart="843";shortTE="F";uid="96bfc7fc-c42d-4225-a0f3-94f08c0351e4"
CM034321.1	RepeatMasker	DNA/hAT	26630665	26630805	1456	-	.	ID="RND-1_FAMILY-61";Tend="10072";Tstart="9285";shortTE="F";uid="e29686dd-3efb-438f-a1d3-34915a64baad"
CM034321.1	RepeatMasker	DNA/Maverick	37834618	37834743	813	-	.	ID="RND-5_FAMILY-7864";Tend="678";Tstart="554";shortTE="F";uid="3c432b9a-34d5-4eed-8446-9ed0a9232ef6"
CM034321.1	RepeatMasker	DNA/hAT-hAT19	38454849	38455276	1499	-	.	ID="RND-6_FAMILY-1698";Tend="1173";Tstart="787";shortTE="F";uid="7a6995a7-5b74-4c1d-ab1c-e8f08d9cd336"
CM034321.1	RepeatMasker	DNA/Kolobok-E	24875652	24875843	1115	-	.	ID="RND-1_FAMILY-388";Tend="6526";Tstart="6349";shortTE="F";uid="00be2fa0-4fe6-4b22-a965-dff30795a548"
CM034321.1	RepeatMasker	RC/Helitron	36666594	36666749	432	-	.	ID="RND-6_FAMILY-20164";Tend="890";Tstart="739";shortTE="F";uid="b231c9df-f551-411f-8abb-da33e8725f90"
CM034321.1	RepeatMasker	DNA	17228189	17228897	884	-	.	ID="DNA4-2_AP";Tend="769";Tstart="1";shortTE="F";uid="45cf0ab2-6b8f-4eca-af45-869ee951e9a1"
CM034321.1	RepeatMasker	Unknown	25450368	25450507	564	-	.	ID="RND-5_FAMILY-60";Tend="1223";Tstart="1095";shortTE="F";uid="9f7b113f-1dcd-4e0c-929d-c23a42dd6113"
CM034321.1	RepeatMasker	Unknown	16466267	16466510	1096	-	.	ID="RND-6_FAMILY-10224";Tend="1263";Tstart="1004";shortTE="F";uid="5d0380c5-4867-43df-877e-7754c08320e5"
CM034321.1	RepeatMasker	DNA/hAT-hAT19	36897360	36898012	1984	-	.	ID="HAT-N18_AP";Tend="517";Tstart="1";shortTE="F";uid="87ab536a-74d6-46e4-b7c9-0c9ae5b844e9"
CM034321.1	RepeatMasker	DNA/Kolobok-E	17501300	17501631	675	-	.	ID="KOLOBOKE-4_AP";TEgroup="ctg_6%7CKOLOBOKE-4_AP%7C1";Tend="496";Tstart="2";shortTE="F";uid="0067a890-4bb5-434d-968d-27d2a75bf98b"
CM034321.1	RepeatMasker	DNA/hAT-Tip100	13426756	13426911	754	-	.	ID="DNA8-6_AP";Tend="172";Tstart="1";shortTE="F";uid="4c3020c5-b3c5-4620-aefe-b0f85030384e"
CM034321.1	RepeatMasker	DNA/Kolobok-T2?	24016697	24016878	433	-	.	ID="KOLOBOK-N1_AEC";Tend="7528";Tstart="7349";shortTE="F";uid="09f502c2-da8a-48aa-84f6-905991b5915c"
CM034321.1	RepeatMasker	DNA	35192732	35192942	555	-	.	ID="DNA4-3_AP";Tend="356";Tstart="157";shortTE="F";uid="856c93cf-ef05-4012-b1c1-becb0c68727e"
CM034321.1	RepeatMasker	Retroposon?	23239187	23239430	875	-	.	ID="RND-6_FAMILY-2795";Tend="1189";Tstart="916";shortTE="F";uid="3d5f025a-de6f-4c3a-befc-9b18dbb98ff0"
CM034321.1	RepeatMasker	DNA	3913411	3913555	1002	-	.	ID="dna3-4_ap";Tend="127";Tstart="1";shortTE="F";uid="4652b17d-4ceb-4c5e-ba58-76bf468934bd"
CM034321.1	RepeatMasker	DNA/Kolobok-E	36384417	36384869	2236	-	.	ID="RND-6_FAMILY-1722";Tend="2046";Tstart="1566";shortTE="F";uid="9400f56c-f4c5-41f4-9f9d-d5aec019d135"
CM034321.1	RepeatMasker	DNA/Ginger-1	3902269	3902497	451	-	.	ID="RND-6_FAMILY-439";Tend="2287";Tstart="2039";shortTE="F";uid="70ebf0e9-35a6-4496-8838-c5da5078053d"
CM034321.1	RepeatMasker	Unknown	22152332	22152725	2673	-	.	ID="RND-1_FAMILY-18";Tend="1243";Tstart="862";shortTE="F";uid="70b0f926-2794-43b9-968c-b3f474f0904e"
CM034321.1	RepeatMasker	DNA/Ginger-1	5513493	5513754	2049	-	.	ID="RND-6_FAMILY-13191";Tend="2328";Tstart="2038";shortTE="F";uid="34f49248-beb3-4e11-b25d-94bcaa2e52c0"
CM034321.1	RepeatMasker	DNA	3884969	3885148	796	-	.	ID="RND-4_FAMILY-1023";Tend="1041";Tstart="889";shortTE="F";uid="f128feb8-3262-4ea3-b9f4-b9f4e42af4c2"
CM034321.1	RepeatMasker	DNA/TcMar-Tc4	27207599	27207712	769	-	.	ID="RND-6_FAMILY-1188";Tend="1921";Tstart="1540";shortTE="F";uid="feada712-21b5-4b0b-a01d-d2e8bb18ee82"
CM034321.1	RepeatMasker	DNA/Kolobok-E	17412896	17413112	640	-	.	ID="RND-6_FAMILY-675";Tend="3713";Tstart="3497";shortTE="F";uid="2656f35d-6383-4d1b-9d9c-4f1b056be0c3"
CM034321.1	RepeatMasker	DNA/hAT-Tip100	1250261	1250680	2442	-	.	ID="DNA8-100B_AP";Tend="501";Tstart="1";shortTE="F";uid="b3d5cd9c-c62d-45db-ab49-ce0a1bfd3003"
CM034321.1	RepeatMasker	DNA/Kolobok-E	28993650	28993933	1476	-	.	ID="RND-6_FAMILY-19774";Tend="767";Tstart="497";shortTE="F";uid="b6836445-30d3-4cff-a288-76cec5133ba4"
CM034321.1	RepeatMasker	DNA/TcMar-m44?	34067647	34067826	692	-	.	ID="RND-6_FAMILY-4891";Tend="799";Tstart="623";shortTE="F";uid="8b354769-17c4-4b11-988f-f2e18f91d57a"
CM034321.1	RepeatMasker	DNA/Kolobok-E	15087921	15088072	602	-	.	ID="RND-6_FAMILY-5088";Tend="1767";Tstart="1628";shortTE="F";uid="b90c08af-9fd9-4019-bd8e-68c786f74b31"
CM034321.1	RepeatMasker	DNA/MULE-MuDR	28513470	28513654	1057	-	.	ID="RND-5_FAMILY-2258";Tend="1054";Tstart="894";shortTE="F";uid="c755c2b3-84c1-4930-9870-7bbb4235ac68"
CM034321.1	RepeatMasker	Unknown	36095994	36096116	463	-	.	ID="RND-6_FAMILY-11721";Tend="4084";Tstart="3963";shortTE="F";uid="58dcc04a-7c66-4d7b-9d1f-46dad398b2a0"
CM034321.1	RepeatMasker	Retroposon?	33140377	33140478	481	-	.	ID="RND-6_FAMILY-1018";Tend="454";Tstart="356";shortTE="F";uid="6af5fd4a-95d2-4cc1-9752-bcadd5d82da2"
CM034321.1	RepeatMasker	DNA/hAT	26056371	26056886	777	-	.	ID="DNA8-68_AP";TEgroup="ctg_6%7CDNA8-68_AP%7C2";Tend="764";Tstart="1";shortTE="F";uid="b3b76a86-a60c-4f92-ac00-8285edf9519f"
CM034321.1	RepeatMasker	DNA	36034183	36034525	1849	-	.	ID="TTAA3_AP";Tend="429";Tstart="84";shortTE="F";uid="f3aacde0-e978-43bd-96b8-f41a46b0fd5e"
CM034321.1	RepeatMasker	DNA	12003784	12004004	825	-	.	ID="TTAA19_AP";Tend="528";Tstart="285";shortTE="F";uid="9133039a-698e-4485-a4fa-046277770bc0"
CM034321.1	RepeatMasker	Unknown	2014856	2015362	1409	-	.	ID="RND-5_FAMILY-6451";Tend="1391";Tstart="906";shortTE="F";uid="c12a697f-78e5-420a-a24b-1b55c8eb7248"
CM034321.1	RepeatMasker	DNA/Ginger-1	28937684	28938237	1458	-	.	ID="RND-6_FAMILY-9942";Tend="1168";Tstart="653";shortTE="F";uid="41394ac7-2359-4a8f-820a-3bed48f1f4b9"
CM034321.1	RepeatMasker	RC/Helitron	1295490	1295676	617	-	.	ID="RND-5_FAMILY-190";Tend="1807";Tstart="1613";shortTE="F";uid="8f8c1a06-fe57-4816-93ba-2412a4ad8804"
CM034321.1	RepeatMasker	DNA	14143719	14144159	3424	-	.	ID="RND-5_FAMILY-463";Tend="1332";Tstart="883";shortTE="F";uid="43f97203-6c78-4325-9e53-a47062f5419b"
CM034321.1	RepeatMasker	DNA/Kolobok-E	25417128	25417451	2428	-	.	ID="RND-5_FAMILY-540";Tend="4090";Tstart="3768";shortTE="F";uid="90ef61d1-ed6d-4193-a513-1b324dd1c071"
CM034321.1	RepeatMasker	DNA/MULE-MuDR	28078889	28079892	8388	-	.	ID="RND-6_FAMILY-5469";Tend="1910";Tstart="910";shortTE="F";uid="5efc0d98-0267-4d87-b05d-79681ff6b8ed"
CM034321.1	RepeatMasker	DNA	32371158	32371647	2687	-	.	ID="dnax-2_ap";Tend="671";Tstart="17";shortTE="F";uid="0fa6ead1-18de-4597-9197-606f092ec413"
CM034321.1	RepeatMasker	DNA/Kolobok-E	18385587	18385895	460	-	.	ID="RND-5_FAMILY-40";Tend="5181";Tstart="4866";shortTE="F";uid="44646734-4bc7-494f-8c6b-dafa75cbff2d"
CM034321.1	RepeatMasker	DNA/TcMar-m44	3279861	3281110	2095	-	.	ID="mariner-3_ap";Tend="1746";Tstart="472";shortTE="F";uid="cf571a9c-90d5-4455-b713-d5b384ca6b1f"
CM034321.1	RepeatMasker	DNA/hAT?	13339012	13339201	570	-	.	ID="RND-6_FAMILY-889";Tend="1666";Tstart="1486";shortTE="F";uid="219ba4e8-d90a-4ae1-83ae-2837ec9d38f7"
CM034321.1	RepeatMasker	Unknown	29210927	29211128	1173	-	.	ID="RND-6_FAMILY-727";Tend="3929";Tstart="3730";shortTE="F";uid="073f38b3-49b5-434d-ae3f-12040041649d"
CM034321.1	RepeatMasker	Retroposon?	1249720	1250237	1683	-	.	ID="RND-6_FAMILY-11938";Tend="1122";Tstart="620";shortTE="F";uid="303efe8d-11cc-40eb-b524-43e7c085b36c"
CM034321.1	RepeatMasker	Retroposon?	37021270	37021779	942	-	.	ID="RND-6_FAMILY-8212";Tend="2351";Tstart="1820";shortTE="F";uid="bc52294d-bd94-4a07-80c5-510a312a2c9b"
CM034321.1	RepeatMasker	DNA/Kolobok-E	37600321	37600519	479	-	.	ID="RND-6_FAMILY-21026";Tend="2188";Tstart="2024";shortTE="F";uid="e3b380f5-4bcb-49e4-a0f1-4ab9f3cbb221"
CM034321.1	RepeatMasker	DNA/hAT-Tip100	29368733	29369738	4485	-	.	ID="rnd-1_family-201";Tend="1766";Tstart="849";shortTE="F";uid="b9d23af5-807d-4e98-983e-60aa1c57c0b1"
CM034321.1	RepeatMasker	DNA/hAT-Ac	9343543	9343923	1028	-	.	ID="RND-6_FAMILY-11769";Tend="1359";Tstart="1014";shortTE="F";uid="b5f15c69-0829-4496-8f74-f35c10e63197"
CM034321.1	RepeatMasker	DNA/Ginger-1	35241669	35242026	1499	-	.	ID="RND-6_FAMILY-9565";Tend="1751";Tstart="1386";shortTE="F";uid="e97c79b0-81dd-4aeb-9855-9dfe2ab1c30b"
CM034321.1	RepeatMasker	DNA	27690244	27691286	5476	-	.	ID="RND-6_FAMILY-9876";Tend="1724";Tstart="668";shortTE="F";uid="8c7648a2-b5e7-4390-adc7-34bb53e5627c"
CM034321.1	RepeatMasker	DNA/Sola-1	25273861	25274082	1321	-	.	ID="DNA4-4_AP";Tend="236";Tstart="1";shortTE="F";uid="3fb12bc3-8a98-446b-99c9-d3c932c10f5f"
CM034321.1	RepeatMasker	DNA/hAT-Tip100	32412848	32413469	1503	-	.	ID="RND-5_FAMILY-3720";Tend="1634";Tstart="964";shortTE="F";uid="589ab169-599f-4216-b31f-096a6b0b8618"
CM034321.1	RepeatMasker	DNA	17313017	17313213	1488	-	.	ID="TTAA5_AP";Tend="441";Tstart="243";shortTE="F";uid="855335b7-1817-4528-abb9-1542a4d24b24"
CM034321.1	RepeatMasker	Unknown	17414463	17414795	736	-	.	ID="RND-6_FAMILY-409";Tend="1135";Tstart="797";shortTE="F";uid="ae1774d2-0766-4dbe-bda6-c6b53d18eda8"
CM034321.1	RepeatMasker	LINE/I-Jockey	12083478	12083604	515	-	.	ID="RND-6_FAMILY-2303";Tend="1554";Tstart="1416";shortTE="F";uid="29ce288a-fb50-4548-8d4c-1e705d206005"
CM034321.1	RepeatMasker	DNA/Kolobok-E	32742902	32743336	1998	-	.	ID="RND-5_FAMILY-680";Tend="1362";Tstart="918";shortTE="F";uid="bf358f1f-e2d1-4d4f-be1d-8bf064008a98"
CM034321.1	RepeatMasker	Unknown	28379307	28381788	7008	-	.	ID="RND-6_FAMILY-2911";Tend="2636";Tstart="182";shortTE="F";uid="76e7afb0-2e80-4c83-bfc8-198c8b02577f"
CM034321.1	RepeatMasker	DNA	21630477	21630634	710	-	.	ID="RND-6_FAMILY-690";Tend="3937";Tstart="3822";shortTE="F";uid="b241817d-678f-4e05-9978-1e026e36c4cf"
CM034321.1	RepeatMasker	DNA/hAT-Tip100	32708423	32709482	7081	-	.	ID="RND-6_FAMILY-14073";Tend="1476";Tstart="460";shortTE="F";uid="bf1541cf-a6b2-4165-afe1-2f6126a130a5"
CM034321.1	RepeatMasker	DNA/hAT-Tip100	34799485	34800274	1107	-	.	ID="RND-1_FAMILY-422";TEgroup="ctg_6%7CRND-1_FAMILY-422%7C2";Tend="1705";Tstart="837";shortTE="F";uid="2891f14e-399c-424c-830b-89e5d11bdc45"
CM034321.1	RepeatMasker	DNA/MULE-MuDR	31586668	31587481	5109	-	.	ID="RND-6_FAMILY-5153";TEgroup="ctg_6%7CRND-6_FAMILY-5153%7C2";Tend="1184";Tstart="218";shortTE="F";uid="0889e5d9-ac54-4b16-a729-c41aadde2954"
CM034321.1	RepeatMasker	DNA/Kolobok-E	34620404	34620507	777	-	.	ID="KOLOBOKE-3_AP";Tend="7808";Tstart="7389";shortTE="F";uid="1a9eb055-9371-4d81-9f36-c856dcf39690"
CM034321.1	RepeatMasker	DNA	23821157	23821636	1633	-	.	ID="ttaa2_ap";Tend="425";Tstart="1";shortTE="F";uid="080310bf-8cc5-4537-be0b-f9b1c1990632"
CM034321.1	RepeatMasker	Unknown	37683938	37684344	2031	-	.	ID="RND-6_FAMILY-4091";Tend="1254";Tstart="852";shortTE="F";uid="cd4acc42-4db1-4677-bb08-1196b0c20685"
CM034321.1	RepeatMasker	Unknown	6208931	6210192	15667	-	.	ID="RND-6_FAMILY-4020";Tend="1261";Tstart="57";shortTE="F";uid="50cdfa23-be1e-4518-8f34-4e2a0a165f51"
CM034321.1	RepeatMasker	Unknown	12649594	12649861	1397	-	.	ID="RND-5_FAMILY-18262";Tend="1233";Tstart="968";shortTE="F";uid="a0c3e777-05b8-42bd-b871-bd8ed45f679f"
CM034321.1	RepeatMasker	Retroposon?	17307217	17307582	2059	-	.	ID="RND-6_FAMILY-15339";Tend="1021";Tstart="659";shortTE="F";uid="4e0420fd-0682-44e0-b5b4-92031771a491"
CM034321.1	RepeatMasker	Retroposon?	16592537	16592749	504	-	.	ID="RND-6_FAMILY-13511";Tend="1078";Tstart="860";shortTE="F";uid="fff773e1-33c6-400b-89b3-480d51d14837"
CM034321.1	RepeatMasker	DNA/Kolobok-E	15883354	15883505	575	-	.	ID="RND-5_FAMILY-77";Tend="1179";Tstart="1035";shortTE="F";uid="2b7ceed1-d653-41f2-bd1a-1851542e4bf4"
CM034321.1	RepeatMasker	DNA/Kolobok-E	24327324	24327463	511	-	.	ID="RND-6_FAMILY-5088";Tend="1734";Tstart="1607";shortTE="F";uid="85d46808-142f-49e7-b2a2-0870672a3502"
CM034321.1	RepeatMasker	Unknown	5571651	5571885	523	-	.	ID="RND-6_FAMILY-2911";Tend="1671";Tstart="1435";shortTE="F";uid="74c067b3-ef84-4b9d-a12a-950a33a1c290"
CM034321.1	RepeatMasker	DNA/hAT-hAT19	8315813	8316035	630	-	.	ID="RND-4_FAMILY-600";Tend="1124";Tstart="904";shortTE="F";uid="71b8232e-ce2f-46ba-9806-4a077e5e8721"
CM034321.1	RepeatMasker	DNA	32381482	32381729	681	-	.	ID="RND-6_FAMILY-12216";Tend="1631";Tstart="1374";shortTE="F";uid="96a0d523-7a19-425e-ba1e-08e2d9e5bf9e"
CM034321.1	RepeatMasker	Unknown	32509679	32510522	2956	-	.	ID="RND-1_FAMILY-60";Tend="1833";Tstart="889";shortTE="F";uid="1337c0d3-0449-4de6-b243-a23e0693962a"
CM034321.1	RepeatMasker	DNA/Kolobok-E	36812995	36813217	425	-	.	ID="KOLOBOK1-1_TCA";Tend="2519";Tstart="2288";shortTE="F";uid="c002f781-28f5-49e8-93a6-c5833db7720e"
CM034321.1	RepeatMasker	Unknown	19170903	19171032	739	-	.	ID="RND-5_FAMILY-1313";Tend="1376";Tstart="1250";shortTE="F";uid="d23c4782-bddc-4966-ab6e-96216d1de518"
CM034321.1	RepeatMasker	DNA/hAT-Tip100	7172586	7172727	435	-	.	ID="DNA8-18B_AP";Tend="433";Tstart="300";shortTE="F";uid="cdc52650-f63c-426b-82db-e908b26b2295"
CM034321.1	RepeatMasker	DNA/hAT-Tip100	3779497	3780398	4609	-	.	ID="RND-5_FAMILY-3143";Tend="2704";Tstart="1874";shortTE="F";uid="67eb0827-f5ef-49f8-a02d-e6594d5a2cc8"
CM034321.1	RepeatMasker	DNA/Kolobok-E	27509756	27510033	1069	-	.	ID="RND-5_FAMILY-3451";Tend="2150";Tstart="1876";shortTE="F";uid="730e4371-78cc-48b3-bc79-4b3d3f064e28"
CM034321.1	RepeatMasker	Retroposon?	37470020	37470283	1445	-	.	ID="RND-6_FAMILY-30528";Tend="5157";Tstart="4884";shortTE="F";uid="aca9f72d-ece5-4ae7-8c6e-ddd23c6a627a"
CM034321.1	RepeatMasker	DNA	38690273	38690452	459	-	.	ID="ttaa2c_ap";Tend="403";Tstart="169";shortTE="F";uid="c9fab972-7234-4462-82f5-3d55660e695d"
CM034321.1	RepeatMasker	DNA/hAT-Ac	36878968	36881152	5294	-	.	ID="rnd-5_family-2407";Tend="3895";Tstart="1851";shortTE="F";uid="556fb823-4bb3-43db-99ee-8b1b4af7e3ec"
CM034321.1	RepeatMasker	DNA	9208179	9208432	521	-	.	ID="DNA4-3_AP";Tend="312";Tstart="61";shortTE="F";uid="30173e77-079a-44df-a065-044b936c5572"
CM034321.1	RepeatMasker	DNA	23485302	23485724	1353	-	.	ID="DNA4-3_AP";Tend="637";Tstart="194";shortTE="F";uid="3db2fe2e-1b9b-4381-97b0-57dedfb17843"
CM034321.1	RepeatMasker	RC/Helitron	39199776	39200119	1209	-	.	ID="RND-5_FAMILY-14182";Tend="1582";Tstart="1298";shortTE="F";uid="7e6c40be-25f3-4f0a-9312-d5130ddf0f5d"
CM034321.1	RepeatMasker	DNA	16994929	16995217	527	-	.	ID="DNAX-2_AP";Tend="310";Tstart="4";shortTE="F";uid="574719e0-4482-41c1-b5d7-236f17e42aa0"
CM034321.1	RepeatMasker	DNA/hAT	4265517	4265848	802	-	.	ID="RND-1_FAMILY-61";Tend="9464";Tstart="9123";shortTE="F";uid="f45ec382-830a-4719-b9c2-02f1965306b0"
CM034321.1	RepeatMasker	Unknown	29920090	29920673	2329	-	.	ID="RND-5_FAMILY-3125";Tend="1606";Tstart="1090";shortTE="F";uid="edfa58fd-1bb8-46c8-baf6-bcc738a9e543"
CM034321.1	RepeatMasker	DNA/hAT-Tip100	38820950	38821156	401	-	.	ID="RND-5_FAMILY-8734";Tend="1714";Tstart="1515";shortTE="F";uid="cc9a1724-7e05-49d8-bc8d-145cf3d9fd7e"
CM034321.1	RepeatMasker	DNA/Ginger-1	24845721	24846869	6170	-	.	ID="RND-5_FAMILY-6062";Tend="1931";Tstart="774";shortTE="F";uid="98fc4351-90f1-477d-942f-b3128e5ac561"
CM034321.1	RepeatMasker	DNA	24490631	24490832	844	-	.	ID="TTAA18_AP";TEgroup="ctg_6%7CTTAA18_AP%7C2";Tend="560";Tstart="1";shortTE="F";uid="63bf9e4d-87b2-4831-8b98-692837d6b8c8"
CM034321.1	RepeatMasker	DNA/Ginger-1	28963918	28964334	612	-	.	ID="RND-6_FAMILY-24084";Tend="1652";Tstart="1284";shortTE="F";uid="6329da29-69bc-43b6-87ee-9eea2e69cbe8"
CM034321.1	RepeatMasker	DNA/TcMar-Mariner	36265920	36266033	673	-	.	ID="RND-6_FAMILY-11363";Tend="1071";Tstart="961";shortTE="F";uid="86b7f44e-f87c-4768-a5ce-ddc55cc47692"
CM034321.1	RepeatMasker	DNA/Ginger-1	35585153	35585635	414	-	.	ID="RND-5_FAMILY-6062";Tend="2099";Tstart="1617";shortTE="F";uid="dfcbbff0-80c0-49ef-8198-672413ac3205"
CM034321.1	RepeatMasker	DNA/hAT-Tip100	12880052	12880349	1092	-	.	ID="RND-6_FAMILY-2821";Tend="2034";Tstart="1728";shortTE="F";uid="0b0819b4-698d-46f3-9bb3-dc7045f727ff"
CM034321.1	RepeatMasker	LINE/I-Jockey	38747238	38748766	13247	-	.	ID="RND-1_FAMILY-78";Tend="2880";Tstart="1351";shortTE="F";uid="83a1e281-5acc-4cbe-85a6-68cb741d1b14"
CM034321.1	RepeatMasker	DNA	36284881	36285307	2120	-	.	ID="TTAA3_AP";Tend="429";Tstart="1";shortTE="F";uid="87ac35af-bbfb-459d-ae91-b117c1a87ef2"
CM034321.1	RepeatMasker	RC/Helitron	8728363	8728687	2256	-	.	ID="RND-5_FAMILY-874";Tend="1739";Tstart="1432";shortTE="F";uid="e7b163f0-631b-43db-aaee-594debf85226"
CM034321.1	RepeatMasker	RC/Helitron	25897297	25897575	554	-	.	ID="RND-6_FAMILY-1092";Tend="969";Tstart="669";shortTE="F";uid="5f240899-a4f3-4775-83bb-07d6b357a634"
CM034321.1	RepeatMasker	DNA/Ginger-1	28043919	28044087	619	-	.	ID="RND-6_FAMILY-5340";Tend="915";Tstart="744";shortTE="F";uid="695e6641-102c-411b-9603-de7a326bee01"
CM034321.1	RepeatMasker	RC/Helitron	35024673	35024809	667	-	.	ID="HELITRON-3_RPR";Tend="3153";Tstart="3037";shortTE="F";uid="38686e80-4e28-448d-ab5f-d79cd2520ada"
CM034321.1	RepeatMasker	DNA/Kolobok-E	31831463	31831912	1488	-	.	ID="RND-6_FAMILY-10476";Tend="706";Tstart="239";shortTE="F";uid="2d534575-7114-4e07-b54c-367294a05b1f"
CM034321.1	RepeatMasker	Retroposon?	31285601	31285919	719	-	.	ID="RND-6_FAMILY-17962";Tend="2729";Tstart="2522";shortTE="F";uid="4279f580-e261-4686-94f8-8e2190fc01df"
CM034321.1	RepeatMasker	DNA	8400653	8400917	1437	-	.	ID="DNAX-2_AP";Tend="467";Tstart="196";shortTE="F";uid="56fe8b64-99e7-43db-b075-8f752a851ee4"
CM034321.1	RepeatMasker	Unknown	38633980	38634369	2250	-	.	ID="RND-6_FAMILY-15958";Tend="1180";Tstart="784";shortTE="F";uid="11f0a40b-b258-4d1f-944d-af5164bc508c"
CM034321.1	RepeatMasker	RC/Helitron	9315896	9316158	1944	-	.	ID="RND-5_FAMILY-4634";Tend="1227";Tstart="967";shortTE="F";uid="0d0348ad-53f5-4370-a7ae-83b2319cb90a"
CM034321.1	RepeatMasker	DNA/Ginger-1	15459138	15459352	873	-	.	ID="RND-6_FAMILY-11006";Tend="994";Tstart="775";shortTE="F";uid="dc2a73af-9d67-4cc7-8b47-f9a690424e0d"
CM034321.1	RepeatMasker	Retroposon?	4272100	4272262	404	-	.	ID="RND-6_FAMILY-9091";Tend="994";Tstart="829";shortTE="F";uid="d4f2ec19-2edc-4213-a362-85144ebda549"
CM034321.1	RepeatMasker	DNA	4997456	4997974	1339	-	.	ID="DNA4-2_AP";Tend="512";Tstart="11";shortTE="F";uid="fe60acc4-ad24-438f-8c3f-ec4a07455411"
CM034321.1	RepeatMasker	DNA	35610180	35610770	3333	-	.	ID="RND-5_FAMILY-5139";Tend="1443";Tstart="823";shortTE="F";uid="12437fd3-d4e8-43ad-985e-e5f303aa83c8"
CM034321.1	RepeatMasker	DNA/Kolobok-E	39315243	39315454	404	-	.	ID="RND-6_FAMILY-15210";Tend="1121";Tstart="866";shortTE="F";uid="e2dea4ed-2a5c-49ea-9f4f-80118709026f"
CM034321.1	RepeatMasker	Unknown	33141663	33142774	1207	-	.	ID="RND-5_FAMILY-3461";TEgroup="ctg_6%7CRND-5_FAMILY-3461%7C4";Tend="1686";Tstart="919";shortTE="F";uid="d10a172a-4056-4a74-bc94-111f29a58456"
CM034321.1	RepeatMasker	DNA/hAT-hAT19	37334388	37334632	856	-	.	ID="RND-6_FAMILY-13216";Tend="1077";Tstart="818";shortTE="F";uid="9154105d-c8b5-45fc-8b33-3646a62f2ffe"
CM034321.1	RepeatMasker	DNA/Kolobok-E	25945393	25946381	7553	-	.	ID="RND-5_FAMILY-3451";Tend="2308";Tstart="1304";shortTE="F";uid="c30e021a-0816-49a9-a05b-d4d35bfe4b57"
CM034321.1	RepeatMasker	Retroposon	32832017	32832449	2531	-	.	ID="RND-1_FAMILY-10";Tend="1532";Tstart="1031";shortTE="F";uid="7b42202f-be32-46e6-9dee-afff433154c3"
CM034321.1	RepeatMasker	Unknown	30170882	30171359	4436	-	.	ID="RND-5_FAMILY-8107";Tend="1480";Tstart="959";shortTE="F";uid="f4a6889a-6c86-467d-bca5-5631904a6057"
CM034321.1	RepeatMasker	DNA	18169861	18170100	1257	-	.	ID="DNAX-10_AP";Tend="223";Tstart="1";shortTE="F";uid="2548ef77-27cf-4f8e-a312-e6270d3c3bf6"
CM034321.1	RepeatMasker	Unknown	30393636	30395196	34108	-	.	ID="RND-1_FAMILY-0";Tend="1933";Tstart="137";shortTE="F";uid="36d7ff06-140c-4a37-967f-5e1e7305e472"
CM034321.1	RepeatMasker	DNA	28635315	28635489	664	-	.	ID="dna8-31_ap";Tend="475";Tstart="349";shortTE="F";uid="855a71b9-e70b-485c-9d93-7cd414f94ae6"
CM034321.1	RepeatMasker	DNA/Ginger-1	4995926	4996166	1229	-	.	ID="rnd-6_family-3774";Tend="2373";Tstart="2040";shortTE="F";uid="f9c1fc14-088b-4f7a-af74-c00eb08f9509"
CM034321.1	RepeatMasker	RC/Helitron	33746736	33747362	3980	-	.	ID="RND-5_FAMILY-14182";Tend="1970";Tstart="1372";shortTE="F";uid="9a929b0c-ee9b-4444-80c7-0c722905564c"
CM034321.1	RepeatMasker	DNA/hAT	31208770	31209044	628	-	.	ID="DNA8-108_AP";Tend="669";Tstart="408";shortTE="F";uid="33a3f3cd-5e9f-4d14-9458-9437b02c9dc7"
CM034321.1	RepeatMasker	DNA	33716746	33717292	422	-	.	ID="RND-6_FAMILY-21943";Tend="2960";Tstart="2414";shortTE="F";uid="b785aed4-ac85-4c21-9054-89c8d40bbecf"
CM034321.1	RepeatMasker	DNA/hAT-Tip100	12343980	12344197	462	-	.	ID="DNA8-87_AP";Tend="191";Tstart="6";shortTE="F";uid="8a2b8e10-d724-486a-adc9-ab0bac4ccc94"
CM034321.1	RepeatMasker	DNA/MULE-NOF	27434056	27434176	486	-	.	ID="RND-6_FAMILY-2563";Tend="1101";Tstart="978";shortTE="F";uid="533f6788-09e1-42cb-9eb0-dc1269f7358d"
CM034321.1	RepeatMasker	DNA	25456208	25456317	735	-	.	ID="RND-5_FAMILY-2251";Tend="1672";Tstart="1563";shortTE="F";uid="522f5ecf-a2f4-4a01-8114-3032ade3a51d"
CM034321.1	RepeatMasker	DNA	22287113	22287472	1310	-	.	ID="DNA4-2_AP";Tend="391";Tstart="16";shortTE="F";uid="4e4e42b1-2b04-47a9-beb0-baa7bf1a7b46"
CM034321.1	RepeatMasker	DNA/hAT	30589467	30590053	3842	-	.	ID="RND-6_FAMILY-901";Tend="2374";Tstart="1788";shortTE="F";uid="444cf3fe-fbc4-41ac-8e25-5bd7d4504b60"
CM034321.1	RepeatMasker	DNA	8618988	8619232	900	-	.	ID="TTAA2D_AP";Tend="234";Tstart="1";shortTE="F";uid="36f68017-6c85-468f-be4a-150b70a87e67"
CM034321.1	RepeatMasker	Unknown	16200032	16200406	2736	-	.	ID="RND-6_FAMILY-10229";Tend="948";Tstart="576";shortTE="F";uid="2f2c8f4c-6b20-4d94-a6e5-111f2b954db1"
CM034321.1	RepeatMasker	DNA	13202341	13202818	2613	-	.	ID="ttaa3b_ap";Tend="436";Tstart="1";shortTE="F";uid="c83149e2-87e1-414e-9289-2460808cfafd"
CM034321.1	RepeatMasker	LINE/RTE-BovB	32150260	32150654	538	-	.	ID="RTE-27_LMI";Tend="1843";Tstart="1447";shortTE="F";uid="b7662949-8503-4c33-9a0e-b0135bfa0d7f"
CM034321.1	RepeatMasker	Unknown	39127485	39128101	1994	-	.	ID="RND-5_FAMILY-3575";Tend="1497";Tstart="863";shortTE="F";uid="b10ad9b4-bbf4-4513-90af-f2ebb4c6d3a9"
CM034321.1	RepeatMasker	DNA	29954105	29954208	606	-	.	ID="RND-6_FAMILY-374";Tend="4089";Tstart="3984";shortTE="F";uid="642b4f6d-b317-4273-a6fc-a264bc956484"
CM034321.1	RepeatMasker	DNA	38620932	38621072	788	-	.	ID="TTAA3_AP";Tend="418";Tstart="285";shortTE="F";uid="bd4428ca-984c-45fe-a98d-248b049ed1b8"
CM034321.1	RepeatMasker	DNA/hAT-hAT19	34052929	34055312	20284	-	.	ID="RND-6_FAMILY-8418";Tend="3056";Tstart="675";shortTE="F";uid="3874b0e8-6f80-4f8b-bf8a-cd753b695c38"
CM034321.1	RepeatMasker	LTR/Gypsy	36422754	36423302	2705	-	.	ID="RND-5_FAMILY-1267";Tend="3169";Tstart="2583";shortTE="F";uid="a45b703c-5bc6-4aa4-bc17-1bd4945393ff"
CM034321.1	RepeatMasker	DNA/hAT-Tip100	11828868	11829261	1003	-	.	ID="rnd-1_family-132";Tend="1237";Tstart="647";shortTE="F";uid="2eb024ea-8423-44e5-9caf-f10228d08a26"
CM034321.1	RepeatMasker	DNA/Maverick	34292907	34293053	652	-	.	ID="RND-5_FAMILY-7864";Tend="723";Tstart="576";shortTE="F";uid="56e2847b-0f36-456d-b77d-a18e67330504"
CM034321.1	RepeatMasker	Retroposon?	27882544	27882674	413	-	.	ID="RND-6_FAMILY-11938";Tend="1220";Tstart="1108";shortTE="F";uid="9f99dd75-38a8-4ab4-99f4-28dbd0e02049"
CM034321.1	RepeatMasker	DNA/hAT-Tip100	30835507	30836927	4172	-	.	ID="RND-5_FAMILY-5713";Tend="1765";Tstart="301";shortTE="F";uid="a1ee7fff-4c14-4f75-ae17-93f861a30f49"
CM034321.1	RepeatMasker	Retroposon?	6666020	6666177	508	-	.	ID="RND-6_FAMILY-13193";Tend="1781";Tstart="1630";shortTE="F";uid="3a14c3c1-3326-46c4-80db-4ef581ab6b23"
CM034321.1	RepeatMasker	RC/Helitron	4784376	4784524	693	-	.	ID="RND-4_FAMILY-166";Tend="1438";Tstart="1292";shortTE="F";uid="e7bb1cf0-dcab-4946-8114-59e656e42e1a"
CM034321.1	RepeatMasker	LINE/CR1	10608001	10608116	406	-	.	ID="RND-6_FAMILY-5505";Tend="2977";Tstart="2862";shortTE="F";uid="ccb8668f-06aa-405e-8642-b554654a520d"
CM034321.1	RepeatMasker	DNA/Kolobok-E	33431057	33432289	9680	-	.	ID="RND-6_FAMILY-3102";Tend="2045";Tstart="802";shortTE="F";uid="e4275393-262c-48ee-8ecc-a27111189129"
CM034321.1	RepeatMasker	DNA/Ginger-1	11715986	11716302	556	-	.	ID="RND-6_FAMILY-9942";Tend="1302";Tstart="965";shortTE="F";uid="1627e50d-b0de-46a3-bda4-95b19d11aea8"
CM034321.1	RepeatMasker	DNA/hAT	35229574	35229677	554	-	.	ID="RND-5_FAMILY-6413";Tend="890";Tstart="791";shortTE="F";uid="4abf1455-dcf7-495e-bb86-75032581e4ff"
CM034321.1	RepeatMasker	DNA/Ginger	39217175	39217280	432	-	.	ID="RND-5_FAMILY-7453";Tend="1727";Tstart="1618";shortTE="F";uid="1b1fbfc9-9aa6-4f46-af42-a0dd1896a504"
CM034321.1	RepeatMasker	Retroposon?	17788840	17789207	724	-	.	ID="RND-6_FAMILY-13193";Tend="1234";Tstart="859";shortTE="F";uid="b2189c59-5b7d-4ff2-89c0-addc6fd8c70b"
CM034321.1	RepeatMasker	DNA/hAT?	29648994	29649157	588	-	.	ID="RND-6_FAMILY-5014";Tend="1085";Tstart="918";shortTE="F";uid="1ffe04c6-1641-4347-9466-07552c5fd7ec"
CM034321.1	RepeatMasker	Retroposon?	28749845	28750212	1594	-	.	ID="RND-6_FAMILY-13193";Tend="1208";Tstart="860";shortTE="F";uid="ac3d94ec-689b-4bc3-a729-c84bcb1fa3f1"
CM034321.1	RepeatMasker	DNA	3569376	3569506	454	-	.	ID="DNA-TTAA-1_AP";Tend="423";Tstart="305";shortTE="F";uid="678fbabd-14cb-4fcf-b0f6-87427cbcc8db"
CM034321.1	RepeatMasker	Retroposon?	19165537	19165685	750	-	.	ID="RND-6_FAMILY-1508";Tend="601";Tstart="457";shortTE="F";uid="f2d4aa4e-36af-43f3-a03a-6c8cb65a2198"
CM034321.1	RepeatMasker	DNA/hAT-Tip100	16194988	16196086	6431	-	.	ID="RND-6_FAMILY-5938";Tend="1707";Tstart="681";shortTE="F";uid="d264bd15-6001-4675-ae30-c2579f1469ab"
CM034321.1	RepeatMasker	DNA/MULE-MuDR	9801914	9802784	755	-	.	ID="RND-6_FAMILY-12941";TEgroup="ctg_6%7CRND-6_FAMILY-12941%7C1";Tend="1675";Tstart="9";shortTE="F";uid="7088a23e-50bd-4ce1-a250-ee6cb14c628a"
CM034321.1	RepeatMasker	DNA/Ginger-1	166385	166659	987	-	.	ID="RND-6_FAMILY-9942";Tend="1236";Tstart="969";shortTE="F";uid="e9301e37-ee49-489a-bae9-ceb3b70f2b4a"
CM034321.1	RepeatMasker	DNA/hAT-Ac	28258208	28258404	1397	-	.	ID="DNA8-56_AP";Tend="198";Tstart="1";shortTE="F";uid="637a29b5-41d1-4055-be60-501f3a89cb9b"
CM034321.1	RepeatMasker	LINE/I-Jockey	34412210	34412322	417	-	.	ID="RND-6_FAMILY-1483";Tend="2585";Tstart="2481";shortTE="F";uid="e9107469-0c8c-4351-b1ea-92a3e4138d63"
CM034321.1	RepeatMasker	DNA/hAT-Tip100	38654737	38654845	573	-	.	ID="RND-5_FAMILY-2373";Tend="1804";Tstart="1689";shortTE="F";uid="d7f9fb6a-8a9a-4896-91b3-40eb9eed2afe"
CM034321.1	RepeatMasker	DNA/hAT-Tip100	38376515	38376735	505	-	.	ID="DNA8-83_AP";Tend="803";Tstart="606";shortTE="F";uid="fddec69e-b783-4abd-8576-ce2ce2235451"
CM034321.1	RepeatMasker	DNA/hAT	28344061	28344874	6177	-	.	ID="RND-1_FAMILY-61";Tend="4798";Tstart="3963";shortTE="F";uid="7d24a7c7-3647-404c-a144-29d0509a8352"
CM034321.1	RepeatMasker	DNA/hAT-hAT19	24432064	24432570	2604	-	.	ID="DNA8-45_AP";Tend="581";Tstart="1";shortTE="F";uid="92dd9203-9752-4ebc-955d-85515d620876"
CM034321.1	RepeatMasker	DNA	38793975	38794362	2223	-	.	ID="DNA4-3_AP";Tend="388";Tstart="3";shortTE="F";uid="f32c8ddd-f594-4f66-91ab-506323736318"
CM034321.1	RepeatMasker	DNA/Kolobok-E	25925419	25926296	4296	-	.	ID="RND-1_FAMILY-364";Tend="5043";Tstart="4148";shortTE="F";uid="4731772b-aeea-4f28-934a-c62b4580f9c5"
CM034321.1	RepeatMasker	DNA/Kolobok-E	25781650	25782935	2038	-	.	ID="koloboke-2_ap";Tend="2218";Tstart="986";shortTE="F";uid="d56f2c55-8659-494b-bd75-42a8ffef4f6f"
CM034321.1	RepeatMasker	LINE/I-Jockey	37869421	37871867	15188	-	.	ID="RND-6_FAMILY-2399";Tend="4055";Tstart="1590";shortTE="F";uid="97dd41c6-f6ee-4c47-8e5b-55b0fafda5e8"
CM034321.1	RepeatMasker	Retroposon?	27512814	27513892	3332	-	.	ID="RND-5_FAMILY-2698";Tend="3017";Tstart="1526";shortTE="F";uid="4c9011fb-298a-403d-bdb6-fa2f89fdaaf4"
CM034321.1	RepeatMasker	Unknown	33303350	33303724	1813	-	.	ID="RND-6_FAMILY-24222";Tend="2239";Tstart="1883";shortTE="F";uid="bd3f6ddb-2256-4790-875e-7cb18005443d"
CM034321.1	RepeatMasker	Unknown	9849978	9850712	1771	-	.	ID="RND-5_FAMILY-3998";Tend="4573";Tstart="3786";shortTE="F";uid="f1936c4b-523e-4e74-91f5-5cfba3b6c8af"
CM034321.1	RepeatMasker	DNA	26565721	26566471	2001	-	.	ID="DNA4-2_AP";Tend="747";Tstart="1";shortTE="F";uid="28be7856-15e9-4bb3-b5d4-81a9973b263c"
CM034321.1	RepeatMasker	DNA/hAT-Charlie	8803340	8803652	1455	-	.	ID="RND-6_FAMILY-7571";Tend="1329";Tstart="954";shortTE="F";uid="1350fe9d-d24a-4c43-9bfd-222e243a7d37"
CM034321.1	RepeatMasker	DNA/Kolobok-E	3309438	3309552	759	-	.	ID="rnd-6_family-5731";Tend="2801";Tstart="2596";shortTE="F";uid="8ccbc91c-38b0-4f14-ba7b-5e96e7c1959c"
CM034321.1	RepeatMasker	DNA/hAT-Blackjack	16848951	16849201	1281	-	.	ID="RND-6_FAMILY-1126";Tend="3563";Tstart="3309";shortTE="F";uid="b1ca517d-2117-4227-a0ee-be1aa870333e"
CM034321.1	RepeatMasker	DNA/hAT?	2053687	2053834	551	-	.	ID="RND-6_FAMILY-19891";Tend="1351";Tstart="1179";shortTE="F";uid="c89a3ed4-08c3-404a-bab9-ddd222452821"
CM034321.1	RepeatMasker	DNA	9301026	9301377	1406	-	.	ID="ttaa3b_ap";Tend="662";Tstart="201";shortTE="F";uid="33857fff-cb52-47bc-b70c-28efc2f47142"
CM034321.1	RepeatMasker	DNA/Ginger-1	24198255	24198787	2979	-	.	ID="RND-6_FAMILY-1577";Tend="1428";Tstart="913";shortTE="F";uid="29b69ba8-2521-4626-b1c4-f2d9ac7ba839"
CM034321.1	RepeatMasker	Retroposon?	1706757	1707423	4171	-	.	ID="RND-4_FAMILY-853";Tend="1290";Tstart="664";shortTE="F";uid="0c6ab0c1-d26d-4f1d-8b5c-8d26ce0207e5"
CM034321.1	RepeatMasker	DNA/hAT-hAT19	26505618	26506165	3557	-	.	ID="RND-6_FAMILY-15425";Tend="1582";Tstart="985";shortTE="F";uid="143c8222-7293-425c-b94f-bd6d7f86fc14"
CM034321.1	RepeatMasker	DNA/Kolobok-E	2001499	2001644	406	-	.	ID="RND-6_FAMILY-8911";Tend="1684";Tstart="1544";shortTE="F";uid="8c35eac8-e088-4414-859d-e94f46ce4b86"
CM034321.1	RepeatMasker	DNA	35857485	35857683	1672	-	.	ID="RND-5_FAMILY-9909";Tend="782";Tstart="567";shortTE="F";uid="e2ef34b2-a685-4f23-a9dc-7f2f4f4d2212"
CM034321.1	RepeatMasker	DNA/MULE-MuDR	5585641	5586412	858	-	.	ID="rnd-6_family-16446";Tend="2276";Tstart="804";shortTE="F";uid="3fc50b80-7226-42d6-b912-679c2b2ac80b"
CM034321.1	RepeatMasker	Retroposon?	33459068	33459284	1131	-	.	ID="RND-6_FAMILY-26162";Tend="844";Tstart="610";shortTE="F";uid="77895de9-bf84-4e31-a3d0-d7d0946bf90d"
CM034321.1	RepeatMasker	DNA/hAT-Tip100	31230565	31231780	5960	-	.	ID="rnd-6_family-12225";Tend="1646";Tstart="668";shortTE="F";uid="e1e22772-58b3-40db-af2a-d889e955fdef"
CM034321.1	RepeatMasker	DNA	32750982	32751232	1349	-	.	ID="DNAX-2_AP";Tend="265";Tstart="1";shortTE="F";uid="7a87dd42-35d3-47a2-a05c-2cb0032ea41b"
CM034321.1	RepeatMasker	Unknown	15028509	15028716	421	-	.	ID="RND-6_FAMILY-37448";Tend="1694";Tstart="1488";shortTE="F";uid="4c8c3ae9-fef6-41d5-8a41-d0393063e083"
CM034321.1	RepeatMasker	Unknown	24977113	24978417	4862	-	.	ID="RND-1_FAMILY-15";TEgroup="ctg_6%7CRND-1_FAMILY-15%7C2";Tend="2292";Tstart="829";shortTE="F";uid="3a125b4d-b551-431e-a0a6-618af9dec965"
CM034321.1	RepeatMasker	DNA/hAT-hAT19	20918485	20918679	654	-	.	ID="DNA8-84_AP";Tend="536";Tstart="349";shortTE="F";uid="956cfd1b-6e3f-4d8d-8c1e-086329333475"
CM034321.1	RepeatMasker	DNA/Ginger-1	1365393	1365629	500	-	.	ID="RND-5_FAMILY-6062";Tend="2144";Tstart="1925";shortTE="F";uid="a669cc46-9d25-4964-9f9d-860e8b6fbb42"
CM034321.1	RepeatMasker	DNA/hAT-Tip100	20557087	20557243	520	-	.	ID="RND-6_FAMILY-17348";Tend="1728";Tstart="1581";shortTE="F";uid="72beeebd-ac65-4f73-bd06-e38f1746cd41"
CM034321.1	RepeatMasker	DNA	32546903	32547058	834	-	.	ID="rnd-6_family-2839";Tend="945";Tstart="762";shortTE="F";uid="6acefd79-8534-47af-92ef-e1918c2636fb"
CM034321.1	RepeatMasker	DNA/Maverick	2202839	2203286	900	-	.	ID="RND-6_FAMILY-28991";Tend="1176";Tstart="738";shortTE="F";uid="5d60dcda-706c-4684-83ae-9502d61ac134"
CM034321.1	RepeatMasker	DNA	775790	776336	1014	-	.	ID="TTAA4B_AP";TEgroup="ctg_6%7CTTAA4B_AP%7C1";Tend="270";Tstart="1";shortTE="F";uid="dda188a3-a495-4ea1-9de4-48672d0b67c9"
CM034321.1	RepeatMasker	Unknown	34055831	34056156	1013	-	.	ID="RND-6_FAMILY-755";Tend="1331";Tstart="971";shortTE="F";uid="21ea7867-9920-4c65-bb3e-63589ea1e5f5"
CM034321.1	RepeatMasker	DNA	2768907	2769029	496	-	.	ID="RND-5_FAMILY-463";Tend="1331";Tstart="1219";shortTE="F";uid="fa131add-3230-4716-8532-cb09bcabf884"
CM034321.1	RepeatMasker	Unknown	31643274	31643546	1543	-	.	ID="RND-1_FAMILY-17";Tend="1226";Tstart="929";shortTE="F";uid="5fbb1704-c817-4069-8899-7cd1a35aad6f"
CM034321.1	RepeatMasker	Retroposon?	32008971	32009445	3584	-	.	ID="RND-6_FAMILY-10695";Tend="2105";Tstart="835";shortTE="F";uid="7695385e-858c-4d0d-ae82-dcfdae8793db"
CM034321.1	RepeatMasker	DNA/hAT?	25805083	25805213	983	-	.	ID="RND-5_FAMILY-8340";Tend="1116";Tstart="986";shortTE="F";uid="a4cc89f3-1986-4e45-9f45-ed79c5e76117"
CM034321.1	RepeatMasker	DNA/Kolobok-E	32600209	32600340	439	-	.	ID="RND-6_FAMILY-6479";Tend="1196";Tstart="1059";shortTE="F";uid="3c5ca716-0c79-4d35-9b61-396bd1b8a95a"
CM034321.1	RepeatMasker	DNA	31695951	31696606	502	-	.	ID="RND-6_FAMILY-374";TEgroup="ctg_6%7CRND-6_FAMILY-374%7C1";Tend="4252";Tstart="3693";shortTE="F";uid="10203910-396b-4f42-90a9-2544dd594746"
CM034321.1	RepeatMasker	DNA/hAT-hAT19	31117411	31117522	450	-	.	ID="RND-6_FAMILY-17061";Tend="1269";Tstart="1152";shortTE="F";uid="4023ba8d-7811-4923-b125-51120c7e1dc8"
CM034321.1	RepeatMasker	Unknown	26764030	26764929	3065	-	.	ID="RND-5_FAMILY-2694";TEgroup="ctg_6%7CRND-5_FAMILY-2694%7C1";Tend="1896";Tstart="857";shortTE="F";uid="2aa23e4c-58c9-4d3f-bc42-56e7cde3c96f"
CM034321.1	RepeatMasker	DNA/Ginger-1	38423815	38424357	2383	-	.	ID="rnd-6_family-1577";Tend="1413";Tstart="907";shortTE="F";uid="593b3aa3-ab2d-4871-b8b7-5eeb27dc8abe"
CM034321.1	RepeatMasker	DNA/hAT-Charlie	6541509	6541689	668	-	.	ID="RND-6_FAMILY-2326";Tend="1030";Tstart="852";shortTE="F";uid="15fa3abb-79e3-4ac0-9475-e63c330c5f2d"
CM034321.1	RepeatMasker	DNA/Kolobok-E	5849273	5849451	1026	-	.	ID="RND-6_FAMILY-22267";Tend="2461";Tstart="2278";shortTE="F";uid="a55c9d30-1d99-40cd-a18e-50ea35599caf"
CM034321.1	RepeatMasker	DNA/hAT-hAT19	17630098	17630246	910	-	.	ID="RND-4_FAMILY-600";Tend="2417";Tstart="2258";shortTE="F";uid="458d7b12-902c-4c64-b3d8-567db139b1b0"
CM034321.1	RepeatMasker	DNA	35747488	35747599	732	-	.	ID="TTAA16_AP";Tend="116";Tstart="4";shortTE="F";uid="06190339-fe7e-4b4f-8f54-767cf8123467"
CM034321.1	RepeatMasker	Unknown	3302962	3303378	1140	-	.	ID="RND-1_FAMILY-36";Tend="2484";Tstart="2078";shortTE="F";uid="10ed0c90-8b66-461e-899c-6f09a1fee196"
CM034321.1	RepeatMasker	DNA/Kolobok-E	26907783	26907995	653	-	.	ID="RND-6_FAMILY-3486";Tend="1274";Tstart="1067";shortTE="F";uid="1594a7d8-ac74-485b-ab3b-016383cb0f81"
CM034321.1	RepeatMasker	Unknown	39254444	39254636	847	-	.	ID="RND-5_FAMILY-18262";Tend="1163";Tstart="984";shortTE="F";uid="3f105941-5cb4-43ca-94da-cfbea3b54a2f"
CM034321.1	RepeatMasker	LTR/Gypsy	31465385	31465528	423	-	.	ID="RND-6_FAMILY-2098";Tend="176";Tstart="32";shortTE="F";uid="0ac30737-5224-4fe9-b45a-d89a4ece0057"
CM034321.1	RepeatMasker	DNA/hAT	29148392	29148674	1812	-	.	ID="DNA8-94_AP";Tend="390";Tstart="68";shortTE="F";uid="3786af43-1f63-41b7-bdb8-43ad08f6d212"
CM034321.1	RepeatMasker	DNA/Kolobok-E	32425739	32425962	1380	-	.	ID="RND-1_FAMILY-364";Tend="4722";Tstart="4496";shortTE="F";uid="1de6a72b-afd1-4d98-bb81-2fe6ca8085ae"
CM034321.1	RepeatMasker	DNA/Ginger-1	38423035	38423281	480	-	.	ID="RND-6_FAMILY-22636";Tend="4612";Tstart="4354";shortTE="F";uid="4ff4a9de-9f21-4294-b7a5-0830392dabde"
CM034321.1	RepeatMasker	DNA/Kolobok-E	20391917	20392193	1948	-	.	ID="RND-6_FAMILY-4448";Tend="2072";Tstart="1798";shortTE="F";uid="8e35bf42-5a52-4113-b253-22f43d0c2525"
CM034321.1	RepeatMasker	Unknown	25369507	25370457	1224	-	.	ID="RND-1_FAMILY-440";TEgroup="ctg_6%7CRND-1_FAMILY-440%7C3";Tend="2607";Tstart="863";shortTE="F";uid="9fa2b8d2-bfda-4c12-a01f-484cbe8df58f"
CM034321.1	RepeatMasker	RC/Helitron	25884569	25884683	966	-	.	ID="RND-6_FAMILY-78";Tend="1025";Tstart="911";shortTE="F";uid="0ee5b34e-894d-4fb7-a361-562e3ef68cda"
CM034321.1	RepeatMasker	DNA/Kolobok-E	6465988	6466319	817	-	.	ID="RND-5_FAMILY-401";Tend="7361";Tstart="7039";shortTE="F";uid="20e10c52-c97e-49ce-b740-ac26a6ebe858"
CM034321.1	RepeatMasker	Retroposon?	36407730	36407849	688	-	.	ID="RND-6_FAMILY-11938";Tend="1187";Tstart="1070";shortTE="F";uid="11079f17-a94d-4aea-9199-f07e92003ead"
CM034321.1	RepeatMasker	DNA/hAT-Ac	33416971	33417232	1540	-	.	ID="RND-5_FAMILY-5407";Tend="2053";Tstart="1800";shortTE="F";uid="e0310981-c5ba-4cdb-8835-9c855e00da51"
CM034321.1	RepeatMasker	DNA/hAT-Ac	17672343	17672904	3298	-	.	ID="DNA8-54_AP";Tend="588";Tstart="1";shortTE="F";uid="abb20df7-f560-45c9-9cd0-f1ce00d31fe8"
CM034321.1	RepeatMasker	RC/Helitron	9321501	9321958	2489	-	.	ID="RND-5_FAMILY-190";Tend="1508";Tstart="981";shortTE="F";uid="0468018d-6524-4563-a29f-99d22b510deb"
CM034321.1	RepeatMasker	DNA/hAT-Tip100	25504383	25504618	1449	-	.	ID="RND-6_FAMILY-17348";Tend="891";Tstart="663";shortTE="F";uid="ef6a3b46-4deb-47bf-8187-49a593308d55"
CM034321.1	RepeatMasker	Retroposon?	27284743	27285250	2460	-	.	ID="RND-6_FAMILY-10695";Tend="1325";Tstart="826";shortTE="F";uid="4669a78a-fe58-4572-851b-4bbe8079179c"
CM034321.1	RepeatMasker	DNA	11165520	11165861	1555	-	.	ID="DNA-TTAA-1_AP";Tend="397";Tstart="72";shortTE="F";uid="ee219011-3b5b-4b98-99b0-a258390cc48f"
CM034321.1	RepeatMasker	Unknown	37859521	37859702	406	-	.	ID="RND-6_FAMILY-1129";Tend="1730";Tstart="1556";shortTE="F";uid="168e8d49-6f22-4020-8aab-757e65cffba8"
CM034321.1	RepeatMasker	DNA	36252638	36253101	2105	-	.	ID="ttaa3_ap";TEgroup="ctg_6%7Cttaa3_ap%7C1";Tend="429";Tstart="10";shortTE="T";uid="de13aee3-c16d-4372-83de-572555f99781"
CM034321.1	RepeatMasker	Unknown	20275612	20275727	811	-	.	ID="RND-1_FAMILY-17";Tend="1034";Tstart="919";shortTE="F";uid="a1acfb5a-dd80-4515-aa5d-1d940c1aca78"
CM034321.1	RepeatMasker	DNA	12603710	12604248	3294	-	.	ID="DNA8-30_AP";Tend="591";Tstart="2";shortTE="F";uid="98e47845-c8b4-4f9d-b9e8-48e10554dc5d"
CM034321.1	RepeatMasker	Retroposon?	36000663	36001072	696	-	.	ID="RND-6_FAMILY-48448";Tend="982";Tstart="579";shortTE="F";uid="2cc23b07-ecd7-480e-896d-0bb3242a7dd5"
CM034321.1	RepeatMasker	LINE/I-Jockey	24778537	24779203	5129	-	.	ID="RND-6_FAMILY-12566";Tend="2422";Tstart="1785";shortTE="F";uid="6373130a-26a6-48e9-8fdd-51e21a759393"
CM034321.1	RepeatMasker	DNA/hAT-Tip100	16612234	16612798	1097	-	.	ID="DNA8-106_AP";TEgroup="ctg_6%7CDNA8-106_AP%7C7";Tend="917";Tstart="1";shortTE="F";uid="5c2f8580-2890-4b0f-8657-6aace6893eb8"
CM034321.1	RepeatMasker	Unknown	35981790	35982173	1438	-	.	ID="RND-5_FAMILY-8240";Tend="1298";Tstart="865";shortTE="F";uid="6b5a4df8-150c-4c04-9135-698f62e62668"
CM034321.1	RepeatMasker	DNA/hAT-hAT19	32818307	32819194	6449	-	.	ID="RND-6_FAMILY-2496";Tend="1819";Tstart="954";shortTE="F";uid="120c7671-6fdc-4064-ab8f-969997911507"
CM034321.1	RepeatMasker	DNA/Ginger-1	2884360	2885166	6029	-	.	ID="RND-5_FAMILY-6062";Tend="2118";Tstart="1311";shortTE="F";uid="2a08dbb0-6dbf-4c57-a329-da055a6720d4"
CM034321.1	RepeatMasker	Retroposon?	35737749	35738072	1314	-	.	ID="SINE2-1_AP";Tend="1316";Tstart="999";shortTE="F";uid="bc97de86-abc3-4264-9e7d-09cda4f35602"
CM034321.1	RepeatMasker	DNA	3554029	3554416	2422	-	.	ID="DNA8-46_AP";Tend="389";Tstart="1";shortTE="F";uid="5068a284-2c09-46ae-b407-5b4b7a576b95"
CM034321.1	RepeatMasker	DNA/TcMar-m44	36162441	36162567	650	-	.	ID="dnax-6_ap";Tend="258";Tstart="131";shortTE="F";uid="2a16d44c-0813-4c3d-a59c-c08789dd7fa2"
CM034321.1	RepeatMasker	DNA	9959627	9959731	500	-	.	ID="RND-5_FAMILY-1838";Tend="785";Tstart="681";shortTE="F";uid="3df38dc2-ea1c-4634-bdb5-983b1418de05"
CM034321.1	RepeatMasker	DNA/Kolobok-E	3694804	3694995	691	-	.	ID="KOLOBOKE-2_AP";Tend="1334";Tstart="1132";shortTE="F";uid="18f5bc9a-8d0b-4bf2-af80-8b081703852f"
CM034321.1	RepeatMasker	DNA/Sola-1	8069232	8069845	3978	-	.	ID="RND-6_FAMILY-22019";Tend="1161";Tstart="568";shortTE="F";uid="5019603a-2840-4663-88f8-ddaa9f1680f0"
CM034321.1	RepeatMasker	DNA/hAT-hAT19	32718887	32719728	5417	-	.	ID="RND-6_FAMILY-8033";Tend="2685";Tstart="1782";shortTE="F";uid="116df60a-6e0a-4bd8-9f93-1bda2ebf5a4f"
CM034321.1	RepeatMasker	DNA	35618401	35619485	4551	-	.	ID="RND-5_FAMILY-5139";Tend="1953";Tstart="865";shortTE="F";uid="cdc56f8d-3736-4fe6-9fd9-d0e03e7edc84"
CM034321.1	RepeatMasker	DNA/Kolobok-E	25949484	25950558	4333	-	.	ID="RND-6_FAMILY-2620";Tend="2517";Tstart="1442";shortTE="F";uid="abef6224-ee1b-46a6-abad-f52ce3aac56d"
CM034321.1	RepeatMasker	DNA/hAT-hAT19	33380204	33380316	477	-	.	ID="RND-5_FAMILY-6552";Tend="1234";Tstart="1125";shortTE="F";uid="ac98bc93-0e77-440d-b3ee-d19496b241b3"
CM034321.1	RepeatMasker	Retroposon?	31926207	31927451	6260	-	.	ID="RND-6_FAMILY-10695";Tend="2096";Tstart="861";shortTE="F";uid="07428cf8-abf5-43d4-bb42-8360c748c267"
CM034321.1	RepeatMasker	Unknown	37423980	37424590	3003	-	.	ID="RND-5_FAMILY-148";Tend="1716";Tstart="1008";shortTE="F";uid="975a29bd-3c5b-4551-8d6b-1a865a014f8d"
CM034321.1	RepeatMasker	RC/Helitron	38232308	38233465	4088	-	.	ID="HELITRON-N2_LMI";Tend="1912";Tstart="769";shortTE="F";uid="b86cae3c-d783-413d-9142-fd645fcb4245"
CM034321.1	RepeatMasker	DNA/Kolobok-T2	35455086	35455438	1052	-	.	ID="RND-6_FAMILY-1672";Tend="1718";Tstart="1375";shortTE="F";uid="73c10fe9-7882-4ffc-a28c-6278ab89b9df"
CM034321.1	RepeatMasker	DNA/hAT-Charlie	4176981	4177292	1112	-	.	ID="RND-5_FAMILY-6446";Tend="1534";Tstart="1251";shortTE="F";uid="0b3544f0-7e80-4e20-a3a3-f499bbd69ea8"
CM034321.1	RepeatMasker	Retroposon?	29781547	29782111	3830	-	.	ID="RND-1_FAMILY-102";Tend="1184";Tstart="680";shortTE="F";uid="8d826787-fe1e-4fbc-a8f7-b71f2423247c"
CM034321.1	RepeatMasker	DNA/hAT?	4290276	4290576	2311	-	.	ID="RND-5_FAMILY-8340";Tend="1241";Tstart="934";shortTE="F";uid="c777b951-cade-411e-b1f8-e4befc65ab86"
CM034321.1	RepeatMasker	Retroposon?	28198596	28198848	1082	-	.	ID="RND-6_FAMILY-8212";TEgroup="ctg_6%7CRND-6_FAMILY-8212%7C2";Tend="1414";Tstart="892";shortTE="F";uid="b435d243-9683-41c3-b319-da3df66252d9"
CM034321.1	RepeatMasker	DNA/Merlin	1158515	1159368	5986	-	.	ID="RND-5_FAMILY-932";Tend="1690";Tstart="839";shortTE="F";uid="1147c39a-e4c8-41c6-a262-2830c4f6fdc4"
CM034321.1	RepeatMasker	DNA/Kolobok-E	31782816	31783331	2053	-	.	ID="RND-6_FAMILY-10476";Tend="683";Tstart="154";shortTE="F";uid="e9e8d164-fd13-4962-a649-c57139cbc95c"
CM034321.1	RepeatMasker	Unknown	20057517	20057708	670	-	.	ID="RND-6_FAMILY-6184";Tend="1141";Tstart="946";shortTE="F";uid="476567b7-b9f4-4508-b083-7e99531a4174"
CM034321.1	RepeatMasker	DNA/hAT-hAT19	34378239	34378405	563	-	.	ID="RND-4_FAMILY-510";Tend="1102";Tstart="921";shortTE="F";uid="feba85ca-5b46-47f4-bd6e-6fc511956ec3"
CM034321.1	RepeatMasker	DNA/Ginger-1	2043380	2043572	839	-	.	ID="RND-6_FAMILY-269";Tend="972";Tstart="778";shortTE="F";uid="c83a6bfa-8088-492e-8f45-71d5763c1633"
CM034321.1	RepeatMasker	DNA/hAT-Charlie	7447644	7448197	2928	-	.	ID="HAT-N1_AP";Tend="561";Tstart="1";shortTE="F";uid="c13d8c0a-55ae-48ea-83ff-81aa8584817a"
CM034321.1	RepeatMasker	DNA	36157096	36157781	5225	-	.	ID="RND-6_FAMILY-3559";Tend="1141";Tstart="436";shortTE="F";uid="35fc5ca6-192d-467d-8a81-3232f0b92481"
CM034321.1	RepeatMasker	LINE/CR1	119494	119703	500	-	.	ID="RND-6_FAMILY-2246";Tend="1560";Tstart="1353";shortTE="F";uid="f41f758c-2fee-4376-9dec-e127e649bfa0"
CM034321.1	RepeatMasker	Retroposon?	35223555	35223676	431	-	.	ID="RND-1_FAMILY-130";Tend="1230";Tstart="1118";shortTE="F";uid="fadde2f3-9b25-4cbc-8eab-16e06100ef75"
CM034321.1	RepeatMasker	DNA/Maverick	38056853	38058309	90614	-	.	ID="rnd-6_family-2855";Tend="3388";Tstart="1";shortTE="F";uid="0467fcd6-ae69-48b8-a0fc-db7853906210"
CM034321.1	RepeatMasker	DNA/hAT-hAT19	23904071	23904865	4057	-	.	ID="RND-1_FAMILY-325";Tend="1730";Tstart="923";shortTE="F";uid="dbc88291-85f3-41d8-9581-19fef16ee396"
CM034321.1	RepeatMasker	DNA/hAT?	21331388	21331923	862	-	.	ID="RND-6_FAMILY-7631";TEgroup="ctg_6%7CRND-6_FAMILY-7631%7C4";Tend="1056";Tstart="728";shortTE="F";uid="b8fd5976-dc14-4c67-a929-0750aa6bf926"
CM034321.1	RepeatMasker	Unknown	32269823	32270424	4570	-	.	ID="RND-5_FAMILY-1544";Tend="1427";Tstart="864";shortTE="F";uid="df76c856-c4f7-40f0-803a-a5eecc50df58"
CM034321.1	RepeatMasker	RC/Helitron	3303681	3304007	1745	-	.	ID="RND-6_FAMILY-1229";Tend="2954";Tstart="2676";shortTE="F";uid="c8226036-115a-434d-86a6-2b680fdbdbb3"
CM034321.1	RepeatMasker	Unknown	27735782	27736025	1203	-	.	ID="RND-5_FAMILY-10690";Tend="1245";Tstart="1023";shortTE="F";uid="cb1ccdba-1655-45af-afc4-9e8c295c02bf"
CM034321.1	RepeatMasker	DNA	5942927	5943101	1055	-	.	ID="TTAA24_AP";Tend="178";Tstart="1";shortTE="F";uid="f71a8e91-c523-4081-8a31-b8282ff88a2f"
CM034321.1	RepeatMasker	Unknown	34581282	34581712	2131	-	.	ID="RND-1_FAMILY-30";Tend="1361";Tstart="905";shortTE="F";uid="b9f68ea8-d0ae-4f62-8480-de4cf3b789a0"
CM034321.1	RepeatMasker	Retroposon?	16247914	16248215	691	-	.	ID="RND-6_FAMILY-6736";Tend="1945";Tstart="1674";shortTE="F";uid="2375bf18-0410-4950-a799-e5d820a42b35"
CM034321.1	RepeatMasker	Unknown	27915761	27915904	795	-	.	ID="RND-6_FAMILY-7893";Tend="1117";Tstart="965";shortTE="F";uid="d74fdc1d-1c0c-43c1-a7cd-9ec326aeb5e3"
CM034321.1	RepeatMasker	DNA	31946709	31946916	849	-	.	ID="RND-6_FAMILY-9867";Tend="946";Tstart="610";shortTE="F";uid="81f6007f-b8c4-4754-8d83-40d13883bcfc"
CM034321.1	RepeatMasker	Unknown	15016791	15016970	790	-	.	ID="RND-4_FAMILY-362";Tend="1126";Tstart="940";shortTE="F";uid="72d021a4-c755-49e3-9d01-e8c70e9f37bd"
CM034321.1	RepeatMasker	Retroposon?	35689962	35690233	416	-	.	ID="RND-5_FAMILY-1743";Tend="913";Tstart="652";shortTE="F";uid="4b569512-449f-463d-bd3a-f02a3158ce80"
CM034321.1	RepeatMasker	DNA/MULE-MuDR	28334579	28334707	424	-	.	ID="RND-6_FAMILY-2359";Tend="6545";Tstart="6440";shortTE="F";uid="14667414-aca5-4e93-a701-12853f038d04"
CM034321.1	RepeatMasker	DNA/Ginger-1	27622672	27622897	810	-	.	ID="rnd-6_family-58578";Tend="398";Tstart="207";shortTE="F";uid="186971b2-b4e5-4d73-a7bc-6f6548f7097f"
CM034321.1	RepeatMasker	Unknown	29214990	29215373	1573	-	.	ID="RND-6_FAMILY-2857";Tend="620";Tstart="154";shortTE="F";uid="767f7f87-cb95-4038-a2a6-552d8ecf75fb"
CM034321.1	RepeatMasker	Unknown	34724594	34724722	425	-	.	ID="RND-6_FAMILY-409";Tend="1063";Tstart="914";shortTE="F";uid="758adcd5-8d87-4b58-9157-20a193a0ab3b"
CM034321.1	RepeatMasker	Unknown	12270584	12270838	1191	-	.	ID="RND-1_FAMILY-17";Tend="1185";Tstart="937";shortTE="F";uid="eae04083-836f-411a-ad9c-fb07ac08f426"
CM034321.1	RepeatMasker	DNA	37156769	37156902	454	-	.	ID="RND-1_FAMILY-175";Tend="2916";Tstart="2793";shortTE="F";uid="5f701b62-39dc-4d62-ba0c-2a56d73d5ce6"
CM034321.1	RepeatMasker	DNA/Kolobok-E	23119751	23120357	1921	-	.	ID="RND-5_FAMILY-3722";Tend="5861";Tstart="5174";shortTE="F";uid="d9b36fed-f105-44ca-9a80-af6488b5e5e4"
CM034321.1	RepeatMasker	Unknown	20165645	20166004	1073	-	.	ID="RND-4_FAMILY-882";Tend="1282";Tstart="882";shortTE="F";uid="592e9b0b-19b5-436e-a7bd-640d78bc1820"
CM034321.1	RepeatMasker	DNA/Kolobok-E	6288253	6288455	1157	-	.	ID="RND-5_FAMILY-3451";Tend="2139";Tstart="1949";shortTE="F";uid="4150939a-cc4f-46c0-ac61-b3edf58f8949"
CM034321.1	RepeatMasker	DNA/hAT-Tip100	24570178	24570682	761	-	.	ID="DNA8-106_AP";TEgroup="ctg_6%7CDNA8-106_AP%7C11";Tend="934";Tstart="1";shortTE="F";uid="b5db5b5c-43b8-430e-a296-49a7988f66ba"
CM034321.1	RepeatMasker	DNA/hAT	36001348	36001487	697	-	.	ID="RND-1_FAMILY-61";Tend="9985";Tstart="9850";shortTE="F";uid="27ef021b-b86e-4d45-8f18-447c9044f94b"
CM034321.1	RepeatMasker	Retroposon?	30411180	30411761	805	-	.	ID="RND-5_FAMILY-8059";TEgroup="ctg_6%7CRND-5_FAMILY-8059%7C1";Tend="1763";Tstart="343";shortTE="F";uid="7057cb44-065e-47ed-bbea-883cf5a7490f"
CM034321.1	RepeatMasker	DNA/Ginger-1	28026519	28026985	3052	-	.	ID="RND-6_FAMILY-1577";Tend="1353";Tstart="893";shortTE="F";uid="88eaab42-682c-448e-8c20-89f66cf442ea"
CM034321.1	RepeatMasker	DNA/Ginger-1	37515358	37515796	2582	-	.	ID="RND-6_FAMILY-1577";Tend="1414";Tstart="987";shortTE="F";uid="6c3b9607-be30-4b75-8cef-b8b6f1c1f806"
CM034321.1	RepeatMasker	Unknown	6345827	6346389	4206	-	.	ID="RND-1_FAMILY-66";Tend="1678";Tstart="1085";shortTE="F";uid="bee3fe26-ead2-4d6b-83a4-decdd2e828b2"
CM034321.1	RepeatMasker	RC/Helitron	35019403	35019653	1031	-	.	ID="RND-1_FAMILY-24";Tend="1316";Tstart="978";shortTE="F";uid="b4b48917-92bc-4340-9583-5a43871cabc1"
CM034321.1	RepeatMasker	DNA/Kolobok-E	34128570	34128910	734	-	.	ID="RND-6_FAMILY-12456";Tend="648";Tstart="332";shortTE="F";uid="9ca12759-d3b5-47b3-95de-49bef41e62e6"
CM034321.1	RepeatMasker	Retroposon?	6024752	6024974	1265	-	.	ID="RND-6_FAMILY-6209";Tend="6045";Tstart="5834";shortTE="F";uid="6feac526-80ab-4675-a7c3-81dbac7407a2"
CM034321.1	RepeatMasker	DNA/MULE-MuDR	26717097	26717297	448	-	.	ID="RND-6_FAMILY-9853";Tend="1701";Tstart="1355";shortTE="F";uid="4aa49be9-56d2-44c6-ba53-aa25ab3cf8d3"
CM034321.1	RepeatMasker	Retroposon?	8123306	8123711	1910	-	.	ID="RND-6_FAMILY-13511";Tend="1291";Tstart="856";shortTE="F";uid="610c986e-2cfc-49d8-ae9f-8c0ae8841ed4"
CM034321.1	RepeatMasker	DNA/Kolobok-E	6338515	6338615	430	-	.	ID="RND-6_FAMILY-5088";Tend="1715";Tstart="1629";shortTE="F";uid="0b813c3a-0241-4363-9af1-f3441fd37a31"
CM034321.1	RepeatMasker	Unknown	39174125	39174326	865	-	.	ID="RND-1_FAMILY-247";Tend="1313";Tstart="1133";shortTE="F";uid="7d529b4b-7f29-4fad-b511-c731bfe45653"
CM034321.1	RepeatMasker	Unknown	8009646	8009749	432	-	.	ID="RND-1_FAMILY-244";Tend="1252";Tstart="1154";shortTE="F";uid="59a5cfb6-fc27-4aa0-95cb-fb018576d437"
CM034321.1	RepeatMasker	Retroposon?	5586555	5588036	9612	-	.	ID="RND-6_FAMILY-10695";Tend="2096";Tstart="231";shortTE="F";uid="b5f2e18c-4c70-444f-b6db-396c48c93fcb"
CM034321.1	RepeatMasker	Unknown	21718844	21719004	522	-	.	ID="RND-6_FAMILY-7579";Tend="1184";Tstart="995";shortTE="F";uid="1bf478b7-42a3-4790-96d6-347011544bfd"
CM034321.1	RepeatMasker	DNA	21764284	21764779	978	-	.	ID="DNA4-1_AP";TEgroup="ctg_6%7CDNA4-1_AP%7C3";Tend="822";Tstart="1";shortTE="F";uid="11d70a97-7348-45b8-a141-13d0fcd41a26"
CM034321.1	RepeatMasker	DNA/hAT-hAT19	6108776	6108921	758	-	.	ID="HAT-N8_AP";Tend="210";Tstart="60";shortTE="F";uid="807e5b68-2c53-484b-bc61-dac0bff4c06a"
CM034321.1	RepeatMasker	Unknown	5629212	5629471	1516	-	.	ID="RND-1_FAMILY-248";Tend="1253";Tstart="999";shortTE="F";uid="8f1924e5-f6d5-44c7-b89d-90f75fedddcb"
CM034321.1	RepeatMasker	DNA/hAT	35835967	35836257	446	-	.	ID="RND-5_FAMILY-3353";Tend="4986";Tstart="4706";shortTE="F";uid="b35c6cd7-e5ca-40b9-970d-62c86b7a241d"
CM034321.1	RepeatMasker	RC/Helitron	28662540	28662853	757	-	.	ID="RND-6_FAMILY-12619";Tend="2447";Tstart="2138";shortTE="F";uid="9103b4ba-2f97-4362-8456-568f1b3a62f8"
CM034321.1	RepeatMasker	Unknown	4644871	4644994	1442	-	.	ID="RND-1_FAMILY-20";Tend="1337";Tstart="907";shortTE="F";uid="8d18d0fc-85c1-468a-b90f-ea688c5c0c80"
CM034321.1	RepeatMasker	Retroposon?	5238800	5239833	6160	-	.	ID="RND-6_FAMILY-10695";Tend="2098";Tstart="1001";shortTE="F";uid="130c3d8b-920e-4f4f-9f95-7a87dbadcd19"
CM034321.1	RepeatMasker	LINE/RTE-BovB	20117489	20118056	1030	-	.	ID="RND-6_FAMILY-4096";Tend="1003";Tstart="442";shortTE="F";uid="45fd6b1e-a073-4a18-beba-28319fb739c3"
CM034321.1	RepeatMasker	DNA/hAT-Tip100	12343379	12343560	540	-	.	ID="DNA8-87_AP";Tend="822";Tstart="672";shortTE="F";uid="f3479db7-7c5e-4150-af11-35d9e2df0106"
CM034321.1	RepeatMasker	DNA	34156077	34156262	935	-	.	ID="TTAA3_AP";Tend="338";Tstart="158";shortTE="F";uid="da8ea675-4ac3-4673-a38a-32b60903c761"
CM034321.1	RepeatMasker	DNA	32258985	32259297	729	-	.	ID="TTAA7_AP";Tend="371";Tstart="58";shortTE="F";uid="1b0295f3-7d4c-4ae9-bfa0-e23954903839"
CM034321.1	RepeatMasker	RC/Helitron	39174507	39174946	427	-	.	ID="RND-1_FAMILY-220";TEgroup="ctg_6%7CRND-1_FAMILY-220%7C1";Tend="1725";Tstart="1322";shortTE="T";uid="66de3609-6559-4e37-a0ff-0ac3756e6e55"
CM034321.1	RepeatMasker	DNA/Kolobok-E	4827931	4828073	564	-	.	ID="RND-6_FAMILY-5088";Tend="1760";Tstart="1624";shortTE="F";uid="9559d47e-a748-46ff-bc27-443e5330a9cb"
CM034321.1	RepeatMasker	DNA/Ginger-1	30885910	30886155	681	-	.	ID="RND-6_FAMILY-9565";Tend="1167";Tstart="850";shortTE="F";uid="7fa727b7-30f8-4000-b369-2c8a4ad9cc3c"
CM034321.1	RepeatMasker	DNA/hAT	26816711	26816884	953	-	.	ID="RND-1_FAMILY-45";Tend="1447";Tstart="1227";shortTE="F";uid="89fcc110-f903-4471-80cc-e60f7b267a97"
CM034321.1	RepeatMasker	RC/Helitron	34815340	34815486	816	-	.	ID="RND-5_FAMILY-960";Tend="1041";Tstart="893";shortTE="F";uid="8fa424c9-1859-467d-a788-837343a97907"
CM034321.1	RepeatMasker	DNA/hAT-Tip100	16916538	16916643	554	-	.	ID="DNA8-106_AP";Tend="425";Tstart="321";shortTE="F";uid="e0d9dd92-5cdb-4fbd-a770-14cf90d86b2c"
CM034321.1	RepeatMasker	DNA/hAT-hAT19	33291803	33291955	743	-	.	ID="RND-6_FAMILY-1009";Tend="2480";Tstart="2321";shortTE="F";uid="6d404b95-7b74-43b8-bb20-be157a3c8887"
CM034321.1	RepeatMasker	DNA/hAT-hAT19	34600674	34600942	452	-	.	ID="RND-6_FAMILY-9770";Tend="1672";Tstart="1427";shortTE="F";uid="d8d0e4f8-1035-4b3d-8732-976e091335d8"
CM034321.1	RepeatMasker	DNA	36187293	36187551	1599	-	.	ID="RND-6_FAMILY-2839";Tend="1420";Tstart="1180";shortTE="F";uid="587ce703-99b6-4d35-91d7-3edf70bb3143"
CM034321.1	RepeatMasker	Unknown	28539217	28540033	6180	-	.	ID="RND-6_FAMILY-1370";Tend="1594";Tstart="795";shortTE="F";uid="a11445bc-7203-4d0d-a4c8-d2213ec9fbd1"
CM034321.1	RepeatMasker	Unknown	6664548	6664772	1219	-	.	ID="RND-1_FAMILY-17";Tend="1212";Tstart="991";shortTE="F";uid="0847c0e2-4bf8-4fdf-be47-53655e8c7585"
CM034321.1	RepeatMasker	DNA/Ginger-1	31455165	31456668	12045	-	.	ID="RND-6_FAMILY-646";Tend="2348";Tstart="858";shortTE="F";uid="c824b659-d855-4d35-9e48-80ad80ea5587"
CM034321.1	RepeatMasker	LTR/Gypsy	37939601	37942618	21946	-	.	ID="RND-6_FAMILY-20016";Tend="3486";Tstart="465";shortTE="F";uid="4bf48dc2-99c8-4982-8dfb-fff4361fcbcf"
CM034321.1	RepeatMasker	DNA/hAT	29113907	29114175	1740	-	.	ID="DNA8-38_AP";Tend="447";Tstart="179";shortTE="F";uid="671a8fc6-8c46-4989-be2a-f9813d0b81d1"
CM034321.1	RepeatMasker	Retroposon?	4703814	4703968	566	-	.	ID="RND-6_FAMILY-13193";Tend="1237";Tstart="462";shortTE="F";uid="ebc00974-2979-4395-98d1-bd82184c2dc6"
CM034321.1	RepeatMasker	DNA/hAT-Ac	38925679	38926604	4561	-	.	ID="RND-5_FAMILY-2407";Tend="1860";Tstart="940";shortTE="F";uid="93268812-7f2c-4f8a-9a8a-a95dfbfbf344"
CM034321.1	RepeatMasker	DNA/hAT-Tip100	26693755	26696564	7454	-	.	ID="RND-5_FAMILY-3143";TEgroup="ctg_6%7CRND-5_FAMILY-3143%7C5";Tend="2712";Tstart="41";shortTE="F";uid="cf934f4e-b81f-4032-bf19-d982f1d8e4f8"
CM034321.1	RepeatMasker	LINE/L2	38128663	38133776	40629	-	.	ID="RND-1_FAMILY-81";Tend="8357";Tstart="3240";shortTE="F";uid="be03db92-cf78-48a6-b579-58a7c3f12aec"
CM034321.1	RepeatMasker	DNA/Kolobok-E	29481478	29481870	62632	-	.	ID="rnd-5_family-4371";Tend="1219";Tstart="771";shortTE="F";uid="17d719aa-c3a7-492a-a2cc-9e3da4cd1e26"
CM034321.1	RepeatMasker	DNA/Ginger-1	31845819	31846654	3053	-	.	ID="RND-6_FAMILY-13916";Tend="1679";Tstart="842";shortTE="F";uid="aaa8068b-b98c-444e-a94d-8913fbb7cb4b"
CM034321.1	RepeatMasker	DNA/hAT-hAT19	37199226	37199512	931	-	.	ID="RND-5_FAMILY-2562";Tend="1611";Tstart="1320";shortTE="F";uid="5e80b0c6-958f-4e99-bb56-9701facd0af0"
CM034321.1	RepeatMasker	Unknown	18961477	18961815	1466	-	.	ID="RND-1_FAMILY-17";Tend="1222";Tstart="884";shortTE="F";uid="f84e2a2a-d13f-4922-a127-6eeb7785006e"
CM034321.1	RepeatMasker	DNA/hAT	15953559	15953669	420	-	.	ID="RND-6_FAMILY-901";Tend="109";Tstart="7";shortTE="F";uid="991902b8-c917-4dba-95e9-8ced7d7762c4"
CM034321.1	RepeatMasker	Retroposon?	8038037	8038587	1967	-	.	ID="RND-6_FAMILY-11938";Tend="1579";Tstart="992";shortTE="F";uid="e22aa4cd-3da7-4350-83b7-3d9f4f70810b"
CM034321.1	RepeatMasker	Retroposon?	30455990	30456291	1049	-	.	ID="RND-6_FAMILY-3338";Tend="2064";Tstart="1755";shortTE="F";uid="7180acba-8215-4b72-ae3c-55a0e1f02b1a"
CM034321.1	RepeatMasker	DNA	25967550	25967722	848	-	.	ID="RND-6_FAMILY-4273";Tend="1244";Tstart="1077";shortTE="F";uid="86b6654c-b223-47d4-bd31-f2e8458bec97"
CM034321.1	RepeatMasker	Unknown	11921808	11922009	474	-	.	ID="RND-6_FAMILY-35374";Tend="1298";Tstart="1083";shortTE="F";uid="c15f8086-09a2-467e-8515-0659a88d3779"
CM034321.1	RepeatMasker	LINE/RTE-BovB	8625679	8631023	46951	-	.	ID="RND-6_FAMILY-4424";Tend="9193";Tstart="3874";shortTE="F";uid="78036627-6b4e-4a05-b665-b09d56487a76"
CM034321.1	RepeatMasker	Retroposon?	15597599	15598393	943	-	.	ID="RND-6_FAMILY-1945";Tend="1776";Tstart="1034";shortTE="F";uid="89ac9462-0789-4a3d-9d80-913e715cdd2f"
CM034321.1	RepeatMasker	DNA	32131076	32132462	9915	-	.	ID="RND-6_FAMILY-374";Tend="4236";Tstart="2906";shortTE="F";uid="81fdbccd-4e30-4860-957e-de00a7b9c348"
CM034321.1	RepeatMasker	DNA/Ginger-1	9755296	9755583	2016	-	.	ID="RND-4_FAMILY-586";Tend="1191";Tstart="909";shortTE="F";uid="ba4c1019-7d6c-4636-9a77-959d0bb0bc26"
CM034321.1	RepeatMasker	Unknown	25341416	25341544	927	-	.	ID="RND-1_FAMILY-252";Tend="1183";Tstart="1053";shortTE="F";uid="9a80aa28-220d-4ebc-b5b8-07ea0f5754f7"
CM034321.1	RepeatMasker	DNA/Ginger-2	36895631	36895982	1439	-	.	ID="RND-6_FAMILY-3703";Tend="2070";Tstart="1719";shortTE="F";uid="c50732a1-b9f7-4957-9212-a8b88236b1fa"
CM034321.1	RepeatMasker	DNA/hAT-Tip100	36937486	36937664	912	-	.	ID="RND-5_FAMILY-16653";Tend="1301";Tstart="1136";shortTE="F";uid="0eb8e894-4363-45bc-8969-e674e821d3b7"
CM034321.1	RepeatMasker	DNA/Kolobok-E	25228655	25228847	710	-	.	ID="rnd-6_family-12456";TEgroup="ctg_6%7Crnd-6_family-12456%7C1";Tend="3442";Tstart="3268";shortTE="T";uid="67551003-7a8c-4d31-b9e3-275ce2bed7ff"
CM034321.1	RepeatMasker	Unknown	37257300	37257496	1336	-	.	ID="RND-6_FAMILY-13059";Tend="1067";Tstart="874";shortTE="F";uid="fd5fde05-2b55-428a-9dce-734bfbaac63b"
CM034321.1	RepeatMasker	Retroposon?	813687	813796	415	-	.	ID="RND-6_FAMILY-2197";Tend="2496";Tstart="2394";shortTE="F";uid="bad9aa19-1585-4146-b936-c36101a9b46f"
CM034321.1	RepeatMasker	DNA/hAT	14394766	14395067	1373	-	.	ID="RND-6_FAMILY-901";Tend="3341";Tstart="3044";shortTE="F";uid="e8079e90-b07f-4e4e-9246-723466c51641"
CM034321.1	RepeatMasker	DNA	31848284	31848571	1325	-	.	ID="RND-4_FAMILY-1023";Tend="1733";Tstart="1463";shortTE="F";uid="c9f78554-e5cc-428e-980f-24954a929259"
CM034321.1	RepeatMasker	DNA/Kolobok-E	17521911	17522732	2200	-	.	ID="RND-6_FAMILY-1004";Tend="3212";Tstart="2410";shortTE="F";uid="c3170c86-21e5-46de-ac47-813da0c1ded1"
CM034321.1	RepeatMasker	DNA/MULE-NOF	28732958	28733108	716	-	.	ID="RND-6_FAMILY-694";Tend="2630";Tstart="2457";shortTE="F";uid="dc3feaba-708e-4b8f-ae0a-adb4f3ab3c6b"
CM034321.1	RepeatMasker	DNA/hAT	7341734	7341837	450	-	.	ID="RND-6_FAMILY-6678";Tend="122";Tstart="21";shortTE="F";uid="2efb9ad1-8b03-4c0b-9ed2-259d1671ac2a"
CM034321.1	RepeatMasker	RC/Helitron	27777955	27778635	3470	-	.	ID="RND-1_FAMILY-329";Tend="1884";Tstart="1178";shortTE="F";uid="aecbe783-ef17-4730-ad77-5bc8bbdd9177"
CM034321.1	RepeatMasker	DNA/hAT	33255215	33255777	3458	-	.	ID="RND-1_FAMILY-45";Tend="1428";Tstart="859";shortTE="F";uid="0b7c1e6a-80f8-4048-937d-f961ba0eec3d"
CM034321.1	RepeatMasker	DNA/Ginger-1	8382730	8383480	6033	-	.	ID="RND-6_FAMILY-8806";Tend="2225";Tstart="1467";shortTE="F";uid="e09004b7-f1c1-4582-88af-24ee1725ce38"
CM034321.1	RepeatMasker	DNA/Maverick	32035943	32036116	429	-	.	ID="RND-6_FAMILY-24824";Tend="1048";Tstart="879";shortTE="F";uid="f95ea204-a76b-49a3-be43-3903487b2525"
CM034321.1	RepeatMasker	DNA	11558392	11558714	1755	-	.	ID="TTAA2_AP";Tend="427";Tstart="3";shortTE="F";uid="b8714122-caa5-4b4c-9c31-dbeb98463303"
CM034321.1	RepeatMasker	DNA/Kolobok-E	25402186	25402334	967	-	.	ID="RND-5_FAMILY-4371";Tend="905";Tstart="757";shortTE="F";uid="9d1e5d54-6cad-40dd-8fc2-1f95d41fedf5"
CM034321.1	RepeatMasker	Retroposon?	36145977	36146411	2017	-	.	ID="RND-6_FAMILY-26162";Tend="1291";Tstart="608";shortTE="F";uid="78b72a76-47fc-4572-aaff-76c204d2f194"
CM034321.1	RepeatMasker	Retroposon?	26603479	26603899	839	-	.	ID="RND-6_FAMILY-10695";Tend="1879";Tstart="1447";shortTE="F";uid="b450abe7-4937-48cb-868c-5fdafba1cb2a"
CM034321.1	RepeatMasker	DNA	28628394	28628718	1463	-	.	ID="RND-6_FAMILY-12216";Tend="1096";Tstart="772";shortTE="F";uid="b55e8e48-4cb0-4504-afbf-0566e827ed51"
CM034321.1	RepeatMasker	Unknown	29026849	29027442	3321	-	.	ID="RND-1_FAMILY-155";Tend="1413";Tstart="803";shortTE="F";uid="fdb39fe2-d0ed-4f16-834a-034e55246699"
CM034321.1	RepeatMasker	DNA/hAT-hATm	25962184	25962623	891	-	.	ID="RND-6_FAMILY-18223";TEgroup="ctg_6%7CRND-6_FAMILY-18223%7C2";Tend="2927";Tstart="2667";shortTE="F";uid="4ad16c40-36db-4f6e-a14f-055e384e5aea"
CM034321.1	RepeatMasker	DNA/Ginger-1	38347530	38347850	1877	-	.	ID="RND-6_FAMILY-1577";Tend="1218";Tstart="911";shortTE="F";uid="7f988899-679b-4cde-b4fe-9896f55a159d"
CM034321.1	RepeatMasker	LTR/Gypsy	24922199	24922697	1999	-	.	ID="RND-1_FAMILY-321";Tend="5934";Tstart="5446";shortTE="F";uid="e00a060c-5803-4db1-b27b-03699d407ed0"
CM034321.1	RepeatMasker	Retroposon?	33240853	33241334	2051	-	.	ID="RND-6_FAMILY-10695";Tend="1935";Tstart="1451";shortTE="F";uid="1849938e-7b01-41a2-8287-bd04c2bd4ff3"
CM034321.1	RepeatMasker	LTR/Gypsy	28003888	28004323	3034	-	.	ID="RND-6_FAMILY-11846";Tend="1476";Tstart="944";shortTE="F";uid="5730fdab-17f1-4776-8379-3b2d51f486e8"
CM034321.1	RepeatMasker	DNA/hAT	29712752	29713022	1026	-	.	ID="DNA8-68_AP";Tend="747";Tstart="418";shortTE="F";uid="6716b643-9556-4929-aadc-113bb25da701"
CM034321.1	RepeatMasker	Unknown	33753449	33754152	1542	-	.	ID="RND-6_FAMILY-39186";Tend="1570";Tstart="910";shortTE="F";uid="c872a7fa-e19f-4256-a4bf-2185c61b538b"
CM034321.1	RepeatMasker	Unknown	12264560	12264899	1567	-	.	ID="RND-4_FAMILY-882";Tend="1260";Tstart="879";shortTE="F";uid="69d430ec-74f8-4352-81a4-acc9deff49ef"
CM034321.1	RepeatMasker	DNA/hAT-Tip100	34482118	34482589	3581	-	.	ID="RND-6_FAMILY-7680";Tend="1205";Tstart="733";shortTE="F";uid="082b7a1b-e99b-419d-93cb-ed509a60710e"
CM034321.1	RepeatMasker	DNA/hAT-hAT19	25540629	25541541	4596	-	.	ID="RND-6_FAMILY-8033";Tend="2690";Tstart="1782";shortTE="F";uid="87927c68-867e-4f17-9ea6-1c366ae947e5"
CM034321.1	RepeatMasker	LINE/I	32043923	32045185	6700	-	.	ID="RND-1_FAMILY-89";Tend="1410";Tstart="262";shortTE="F";uid="90327cbc-1baf-4b43-b7c9-b5d981ff2a80"
CM034321.1	RepeatMasker	Retroposon?	18236330	18236576	461	-	.	ID="RND-6_FAMILY-9545";Tend="1542";Tstart="1293";shortTE="F";uid="cdd0f8fe-577d-4f10-b922-e959b7bdddda"
CM034321.1	RepeatMasker	DNA/Kolobok-E	2932716	2933296	1863	-	.	ID="RND-6_FAMILY-5731";Tend="2423";Tstart="1862";shortTE="F";uid="87103818-1f8d-4e9e-8812-5be19b23df17"
CM034321.1	RepeatMasker	LTR/Gypsy	33231879	33240854	80723	-	.	ID="RND-6_FAMILY-343";Tend="8985";Tstart="17";shortTE="F";uid="c0bbdeac-bd79-4171-a195-f0dabcae3443"
CM034321.1	RepeatMasker	RC/Helitron	21431435	21431631	1003	-	.	ID="RND-1_FAMILY-24";Tend="1137";Tstart="938";shortTE="F";uid="7729157a-f5f9-4fd9-88e6-818779b1c1b1"
CM034321.1	RepeatMasker	LINE/L2	31057682	31058124	498	-	.	ID="RND-5_FAMILY-578";Tend="474";Tstart="55";shortTE="F";uid="7972dac9-8713-4119-abed-3b541a988f4d"
CM034321.1	RepeatMasker	DNA/Kolobok-E	30781864	30782154	1141	-	.	ID="RND-6_FAMILY-1004";Tend="3205";Tstart="2436";shortTE="F";uid="2f84b24f-8dfe-488a-b7b8-9111fcaada3c"
CM034321.1	RepeatMasker	Unknown	29010972	29011158	550	-	.	ID="RND-6_FAMILY-9434";Tend="1456";Tstart="1281";shortTE="F";uid="22dc448d-8162-44c4-8c20-c1c49acb0760"
CM034321.1	RepeatMasker	DNA/Ginger-1	33316530	33316731	483	-	.	ID="rnd-6_family-9942";Tend="803";Tstart="453";shortTE="F";uid="ba50b7ae-86a0-4ac3-bd51-5f8cfd35e4c8"
CM034321.1	RepeatMasker	Retroposon?	26368645	26369811	7064	-	.	ID="RND-6_FAMILY-10695";Tend="1953";Tstart="765";shortTE="F";uid="e4dcc43b-6fa2-448c-a190-cfa08c913917"
CM034321.1	RepeatMasker	DNA/Ginger-2	38819313	38819913	4645	-	.	ID="GINGER2-1_AP";Tend="733";Tstart="73";shortTE="F";uid="4ada116f-320e-43a8-8099-9fe3e1d7bd19"
CM034321.1	RepeatMasker	DNA/Sola-1	7318389	7318621	1682	-	.	ID="DNA4-8_AP";Tend="247";Tstart="1";shortTE="F";uid="936da81f-93c4-4dfb-8b6f-8324b825be07"
CM034321.1	RepeatMasker	DNA/hAT-hAT19	6746476	6746672	503	-	.	ID="HAT-N2_AP";Tend="204";Tstart="10";shortTE="F";uid="95792cf8-1396-4ccd-a15d-c9088c2a5a85"
CM034321.1	RepeatMasker	DNA/MULE-MuDR	345391	345576	416	-	.	ID="RND-6_FAMILY-15731";Tend="1299";Tstart="1104";shortTE="F";uid="214ea99b-f3e9-413a-b314-7ba7aa6fc3f3"
CM034321.1	RepeatMasker	RC/Helitron	6633426	6633600	940	-	.	ID="RND-6_FAMILY-5077";Tend="1687";Tstart="1517";shortTE="F";uid="8afc70b1-65e9-4358-9f41-072d28076698"
CM034321.1	RepeatMasker	DNA/hAT	6503603	6503766	497	-	.	ID="RND-5_FAMILY-1120";Tend="1226";Tstart="1068";shortTE="F";uid="ea30cb14-38bb-49dd-bf89-e01822a411e7"
CM034321.1	RepeatMasker	DNA	25016381	25016690	1493	-	.	ID="RND-5_FAMILY-985";Tend="443";Tstart="139";shortTE="F";uid="714fe1ae-7f45-4cf6-abba-d81582209545"
CM034321.1	RepeatMasker	Retroposon?	33466361	33467026	1441	-	.	ID="RND-1_FAMILY-464";Tend="3378";Tstart="2757";shortTE="F";uid="9044a636-8d02-4f13-9073-10b9f031c5dc"
CM034321.1	RepeatMasker	DNA/Kolobok-E	4076020	4077137	3336	-	.	ID="rnd-6_family-5731";Tend="2502";Tstart="1659";shortTE="F";uid="0d3b947b-2bb7-45a1-9cd1-4f85a25de8dd"
CM034321.1	RepeatMasker	DNA/hAT?	38256174	38256337	1198	-	.	ID="RND-5_FAMILY-8340";Tend="1139";Tstart="975";shortTE="F";uid="6f66043b-c4b5-444d-9258-a29681468436"
CM034321.1	RepeatMasker	DNA/TcMar-m44	4616125	4616258	589	-	.	ID="dnax-3b_ap";Tend="138";Tstart="1";shortTE="F";uid="3c0f3623-4f20-4e56-aabd-52cee1e6b971"
CM034321.1	RepeatMasker	DNA/hAT-Tip100	2861945	2862341	2752	-	.	ID="RND-6_FAMILY-10387";Tend="1157";Tstart="764";shortTE="F";uid="3fa689f5-0e14-468a-92fb-98ef008b8c43"
CM034321.1	RepeatMasker	DNA/hAT-Tip100	31114857	31115306	941	-	.	ID="RND-6_FAMILY-3565";Tend="2457";Tstart="1707";shortTE="F";uid="20d67b0d-56d5-488e-84b2-cf6d35ca4053"
CM034321.1	RepeatMasker	RC/Helitron	34758923	34759116	1409	-	.	ID="RND-6_FAMILY-3153";Tend="1247";Tstart="1058";shortTE="F";uid="100aafe2-3de5-4b5e-8eee-f82e08eaa4d0"
CM034321.1	RepeatMasker	Retroposon?	36465094	36465235	833	-	.	ID="RND-4_FAMILY-853";Tend="1256";Tstart="1121";shortTE="F";uid="cd7227d9-d95e-476f-b17d-07a2e3d2574d"
CM034321.1	RepeatMasker	Retroposon?	37141177	37141636	2207	-	.	ID="RND-6_FAMILY-30528";Tend="5388";Tstart="4876";shortTE="F";uid="f61e9232-fe48-4375-a6f8-809816141ccd"
CM034321.1	RepeatMasker	DNA	24081073	24081484	1097	-	.	ID="DNA4-2_AP";Tend="769";Tstart="376";shortTE="F";uid="46bf2ab0-5ae5-420a-a18b-8a002d1846d6"
CM034321.1	RepeatMasker	DNA	6187280	6187711	2335	-	.	ID="DNAX-2_AP";Tend="467";Tstart="1";shortTE="F";uid="a32bfac2-ccb5-4aad-b470-5236c88937a9"
CM034321.1	RepeatMasker	LTR/Gypsy	38126318	38127712	1848	-	.	ID="GYPSY2-I_AP";TEgroup="ctg_6%7CGYPSY2-I_AP%7C1";Tend="4468";Tstart="739";shortTE="F";uid="991284fd-d586-4f45-a08d-4daefd8efd71"
CM034321.1	RepeatMasker	DNA/Ginger-1	24724362	24724505	708	-	.	ID="RND-1_FAMILY-447";Tend="1075";Tstart="925";shortTE="F";uid="4003b45a-167d-41a8-9991-31011ebc6552"
CM034321.1	RepeatMasker	DNA/Ginger-1	2947115	2947561	1980	-	.	ID="RND-6_FAMILY-1577";Tend="1419";Tstart="949";shortTE="F";uid="08160c50-38b0-46e4-8a01-21303c7d3595"
CM034321.1	RepeatMasker	DNA/hAT	32501998	32502177	405	-	.	ID="RND-4_FAMILY-18";Tend="1181";Tstart="946";shortTE="F";uid="000d030a-8061-4d9f-b717-ac7dffabf7a7"
CM034321.1	RepeatMasker	DNA/Ginger-1	22888769	22888882	474	-	.	ID="RND-6_FAMILY-13191";Tend="1688";Tstart="1576";shortTE="F";uid="5c8e34ef-1c9c-49ce-a8ce-55ab628db51f"
CM034321.1	RepeatMasker	Unknown	12644881	12645180	1482	-	.	ID="RND-1_FAMILY-20";Tend="1208";Tstart="903";shortTE="F";uid="dc2eb387-3396-49c5-9424-5e886d8d99a0"
CM034321.1	RepeatMasker	DNA/hAT-Tip100	14832770	14834134	10311	-	.	ID="RND-5_FAMILY-5106";Tend="2180";Tstart="822";shortTE="F";uid="c3a7bcc7-08f1-40c4-83b7-0397259a0ca1"
CM034321.1	RepeatMasker	DNA/hAT-Charlie	3766456	3766602	678	-	.	ID="RND-5_FAMILY-270";Tend="1417";Tstart="1262";shortTE="F";uid="4fe36bd3-bea9-4987-aa3e-e43badf3fe8d"
CM034321.1	RepeatMasker	DNA/Ginger-1	25413967	25414537	4257	-	.	ID="RND-6_FAMILY-11006";Tend="1374";Tstart="804";shortTE="F";uid="4876a31e-e7a9-460d-a8ab-e3cc1cd1e863"
CM034321.1	RepeatMasker	Unknown	11949322	11949778	2488	-	.	ID="RND-5_FAMILY-1122";Tend="1468";Tstart="1012";shortTE="F";uid="11f7bbdb-710a-49b3-86fe-d4adbb6b8c6e"
CM034321.1	RepeatMasker	DNA/hAT-hAT19	10559769	10559903	526	-	.	ID="DNA8-97_AP";Tend="135";Tstart="1";shortTE="F";uid="12a7088f-bc66-4e48-bb84-addf58e7037b"
CM034321.1	RepeatMasker	Unknown	37949839	37950135	2424	-	.	ID="RND-1_FAMILY-216";Tend="3726";Tstart="3429";shortTE="F";uid="561db1a4-0174-45fc-b3a3-d0c54e2e1d5f"
CM034321.1	RepeatMasker	DNA/Ginger-1	38758714	38759026	785	-	.	ID="RND-6_FAMILY-58578";Tend="389";Tstart="89";shortTE="F";uid="43fc44e4-e8bd-4f50-9608-fcd9ad931191"
CM034321.1	RepeatMasker	DNA/TcMar-m44?	6228015	6228167	616	-	.	ID="RND-6_FAMILY-10880";Tend="2100";Tstart="1939";shortTE="F";uid="16feeba5-455d-43e8-ae61-462cb32ea9e9"
CM034321.1	RepeatMasker	DNA/hAT-hAT19	28011961	28012134	536	-	.	ID="HAT-N7_AP";Tend="171";Tstart="4";shortTE="F";uid="9f79cba1-f33a-474f-a4cb-1297fe7415cb"
CM034321.1	RepeatMasker	DNA/Ginger-1	37487562	37487752	410	-	.	ID="RND-5_FAMILY-4248";Tend="2339";Tstart="2146";shortTE="F";uid="6cc313fd-c162-44ed-8cee-edb307421058"
CM034321.1	RepeatMasker	Unknown	1370055	1370290	528	-	.	ID="RND-1_FAMILY-191";TEgroup="ctg_6%7CRND-1_FAMILY-191%7C2";Tend="1079";Tstart="945";shortTE="T";uid="bdb620c0-ec31-4cec-b27b-4d854922d504"
CM034321.1	RepeatMasker	RC/Helitron	19170503	19170611	403	-	.	ID="HELITRON-N1_PBA";Tend="661";Tstart="541";shortTE="F";uid="55f1388e-5241-41cb-82f8-92d92f19381f"
CM034321.1	RepeatMasker	DNA/hAT-hAT19	26477562	26479984	18215	-	.	ID="RND-5_FAMILY-6552";Tend="3745";Tstart="1240";shortTE="F";uid="6c84cd8d-d8d0-4f55-a8b2-5dbf6877e6c1"
CM034321.1	RepeatMasker	DNA/hAT-Tip100	5692493	5693099	1493	-	.	ID="DNA8-107_AP";Tend="715";Tstart="103";shortTE="F";uid="de517e15-4adf-44fe-821f-6f0e1967fd93"
CM034321.1	RepeatMasker	RC/Helitron	35440268	35440463	1047	-	.	ID="RND-5_FAMILY-14182";Tend="1581";Tstart="1388";shortTE="F";uid="058a43b3-ba0f-435d-9bdd-e877e9ae21c7"
CM034321.1	RepeatMasker	Retroposon?	25229345	25230228	1390	-	.	ID="RND-6_FAMILY-10695";Tend="1789";Tstart="875";shortTE="F";uid="40c3d948-9eaa-4e37-849d-eefb5d9095da"
CM034321.1	RepeatMasker	Retroposon?	31471965	31473318	5446	-	.	ID="RND-5_FAMILY-1549";Tend="1995";Tstart="672";shortTE="F";uid="0e609104-8469-4373-b4f9-e8acec72d2cb"
CM034321.1	RepeatMasker	DNA	4290881	4294351	22125	-	.	ID="rnd-1_family-175";Tend="3912";Tstart="458";shortTE="F";uid="f91bab15-4ac6-432a-806f-3075ab74d463"
CM034321.1	RepeatMasker	RC/Helitron	25222275	25222477	560	-	.	ID="RND-1_FAMILY-24";Tend="1265";Tstart="1062";shortTE="F";uid="6a4f9a31-0545-421e-85a8-1f44529a401b"
CM034321.1	RepeatMasker	DNA	17260686	17260856	445	-	.	ID="RND-6_FAMILY-9118";Tend="937";Tstart="767";shortTE="F";uid="1fa50eb5-b41a-4804-80fa-03c27ae6a50c"
CM034321.1	RepeatMasker	DNA	36982454	36983614	7856	-	.	ID="RND-1_FAMILY-284";Tend="1958";Tstart="773";shortTE="F";uid="25c96bd3-243d-455d-beb6-59ca7944c80b"
CM034321.1	RepeatMasker	DNA/TcMar-Tc1	20169888	20170782	7301	-	.	ID="RND-6_FAMILY-7699";Tend="1468";Tstart="585";shortTE="F";uid="796bbc58-7215-4b73-a419-254345c6c550"
CM034321.1	RepeatMasker	Unknown	25374816	25374955	940	-	.	ID="RND-1_FAMILY-247";Tend="1078";Tstart="940";shortTE="F";uid="6d829655-a758-4085-92ff-a28a5beaa6b0"
CM034321.1	RepeatMasker	Unknown	27443354	27444658	10038	-	.	ID="RND-1_FAMILY-455";Tend="2106";Tstart="832";shortTE="F";uid="fc818512-d753-4f1c-bb73-f586c99d92f1"
CM034321.1	RepeatMasker	Retroposon?	32999910	33000242	1392	-	.	ID="RND-5_FAMILY-277";Tend="1760";Tstart="1446";shortTE="F";uid="3c5a2529-4f82-4c67-b882-78e898aa9725"
CM034321.1	RepeatMasker	DNA/Ginger-1	1725214	1725427	801	-	.	ID="RND-6_FAMILY-58578";Tend="1583";Tstart="1310";shortTE="F";uid="976ea453-9a71-4d0d-80ce-067ea4f29adc"
CM034321.1	RepeatMasker	DNA	29078549	29078744	1177	-	.	ID="TTAA3C_AP";Tend="187";Tstart="1";shortTE="F";uid="c1884d77-f4c4-4383-a5dd-7236d30913dc"
CM034321.1	RepeatMasker	DNA/Kolobok-E	4514022	4514524	2925	-	.	ID="RND-6_FAMILY-13779";Tend="4678";Tstart="4177";shortTE="F";uid="39f24a39-e9b1-469a-a22a-d139ea5e7a9b"
CM034321.1	RepeatMasker	Retroposon?	11071773	11073397	17027	-	.	ID="RND-1_FAMILY-83";Tend="1932";Tstart="273";shortTE="F";uid="f41b3150-e33e-48db-8334-9246fe3358bb"
CM034321.1	RepeatMasker	DNA/hAT-hAT19	16285361	16285785	437	-	.	ID="RND-6_FAMILY-17061";TEgroup="ctg_6%7CRND-6_FAMILY-17061%7C1";Tend="1385";Tstart="765";shortTE="F";uid="36724746-55ce-407b-b5e5-cd24088e71f7"
CM034321.1	RepeatMasker	DNA	27295615	27295768	451	-	.	ID="RND-6_FAMILY-9867";Tend="714";Tstart="584";shortTE="F";uid="61d3f15f-1623-4446-94f9-2f9e762249c1"
CM034321.1	RepeatMasker	Retroposon?	17504375	17505782	8584	-	.	ID="RND-6_FAMILY-10695";Tend="2094";Tstart="645";shortTE="F";uid="5aad86c0-e216-4784-b429-b6a0a9fbdace"
CM034321.1	RepeatMasker	DNA/Sola-1	30763231	30763514	1611	-	.	ID="SOLA1-7_AP";Tend="4912";Tstart="4610";shortTE="F";uid="fc9c4a02-b5b1-47f0-824a-ea2bc4284d8d"
CM034321.1	RepeatMasker	DNA	989818	990025	1056	-	.	ID="dna4-2_ap";Tend="214";Tstart="1";shortTE="F";uid="512423a8-8220-4185-b826-147aef06fa3c"
CM034321.1	RepeatMasker	DNA	32546636	32546754	428	-	.	ID="RND-4_FAMILY-67";Tend="902";Tstart="790";shortTE="F";uid="172c83c7-b7c4-4fc6-8cf8-cd44a26c1e9a"
CM034321.1	RepeatMasker	DNA/Maverick	28874746	28882512	48969	-	.	ID="RND-6_FAMILY-10791";Tend="10370";Tstart="2658";shortTE="F";uid="31471643-a266-4ce1-8e66-6a427229d7c9"
CM034321.1	RepeatMasker	DNA/hAT-Tip100	12472532	12473559	4167	-	.	ID="DNA8-107_AP";Tend="999";Tstart="1";shortTE="F";uid="45546cb2-8ce4-4c6e-a5c3-1bc48fe9feea"
CM034321.1	RepeatMasker	DNA/TcMar-Tigger	18624037	18624569	1158	-	.	ID="RND-6_FAMILY-17459";TEgroup="ctg_6%7CRND-6_FAMILY-17459%7C1";Tend="1874";Tstart="978";shortTE="F";uid="bbf7c389-216e-42df-848a-3d65bf85ea5b"
CM034321.1	RepeatMasker	DNA	19174770	19175100	536	-	.	ID="DNA4-3_AP";Tend="330";Tstart="1";shortTE="F";uid="c8e49bf6-1561-44de-bc30-5eb0227bb484"
CM034321.1	RepeatMasker	DNA/Kolobok-E	35697232	35697556	530	-	.	ID="RND-6_FAMILY-5731";Tend="2011";Tstart="1693";shortTE="F";uid="99326e4b-bc9b-4556-b70c-2ec80fc3cea0"
CM034321.1	RepeatMasker	Unknown	16782372	16782583	1055	-	.	ID="RND-6_FAMILY-3037";Tend="1113";Tstart="924";shortTE="F";uid="b2471531-847e-495e-86e1-8c03425fdc30"
CM034321.1	RepeatMasker	LTR/Gypsy	27780171	27780337	670	-	.	ID="RND-6_FAMILY-566";Tend="1226";Tstart="1052";shortTE="F";uid="b0d14867-89a6-4fd7-8270-ab15b259afca"
CM034321.1	RepeatMasker	DNA/Ginger-1	21428507	21428681	933	-	.	ID="rnd-6_family-8806";Tend="995";Tstart="841";shortTE="F";uid="72e307fc-5fb9-4ffc-b2c3-85430afd1237"
CM034321.1	RepeatMasker	DNA	13256809	13257381	4686	-	.	ID="TTAA13_AP";Tend="574";Tstart="1";shortTE="F";uid="6e7e77c8-8a77-42f6-a426-43b241a088ed"
CM034321.1	RepeatMasker	DNA/hAT-hAT19	1002229	1002717	2883	-	.	ID="RND-6_FAMILY-17061";Tend="1862";Tstart="1398";shortTE="F";uid="b18e5b96-16e6-47a8-a17e-3069c2d0f49e"
CM034321.1	RepeatMasker	DNA	6905146	6905456	1816	-	.	ID="TTAA5_AP";Tend="441";Tstart="108";shortTE="F";uid="27a22d0c-84e7-4376-b1d3-4ec86f609d68"
CM034321.1	RepeatMasker	DNA/hAT-hATm	25962913	25964288	10052	-	.	ID="RND-6_FAMILY-18223";Tend="2667";Tstart="1230";shortTE="F";uid="bcc03451-4fb7-4415-bacc-d7d6a786ea4d"
CM034321.1	RepeatMasker	Unknown	25886948	25887274	1519	-	.	ID="RND-6_FAMILY-1389";Tend="2135";Tstart="1757";shortTE="F";uid="986f5371-8a75-4b93-a539-0166aeaa7c9a"
CM034321.1	RepeatMasker	Unknown	29992076	29994737	37932	-	.	ID="RND-1_FAMILY-0";Tend="3234";Tstart="137";shortTE="F";uid="e9ad5663-c950-45a5-b5cb-c39e87f13e61"
CM034321.1	RepeatMasker	Retroposon?	1066589	1066979	2561	-	.	ID="RND-6_FAMILY-10695";Tend="1082";Tstart="651";shortTE="F";uid="c0cb2e20-1835-43e8-9a7f-2310c4b81dc7"
CM034321.1	RepeatMasker	LTR/Gypsy	35391962	35394591	22018	-	.	ID="RND-1_FAMILY-138";Tend="6685";Tstart="4057";shortTE="F";uid="5d925eac-27e5-4475-99e7-b82fcb604498"
CM034321.1	RepeatMasker	Unknown	18628491	18628615	795	-	.	ID="RND-1_FAMILY-157";Tend="1101";Tstart="985";shortTE="F";uid="9b859806-3a5b-4138-8d22-1c896018e554"
CM034321.1	RepeatMasker	DNA/Kolobok-E	21641855	21643592	14020	-	.	ID="RND-5_FAMILY-4371";Tend="4163";Tstart="2484";shortTE="F";uid="d74f9a90-20de-4088-b863-6330149a6435"
CM034321.1	RepeatMasker	Unknown	10555051	10555247	490	-	.	ID="RND-5_FAMILY-177";Tend="1067";Tstart="914";shortTE="F";uid="322d3a4c-5eac-4c25-974c-891ba536e734"
CM034321.1	RepeatMasker	LINE/I	21264901	21265052	739	-	.	ID="RND-5_FAMILY-1618";Tend="1868";Tstart="1714";shortTE="F";uid="310afd0f-a251-44c2-9023-12a2ed026c44"
CM034321.1	RepeatMasker	Unknown	2987450	2987595	785	-	.	ID="RND-6_FAMILY-11416";Tend="1112";Tstart="963";shortTE="F";uid="c1349e03-8755-49f8-bbc9-a78f03a9c647"
CM034321.1	RepeatMasker	Unknown	24279147	24279333	680	-	.	ID="RND-6_FAMILY-110";Tend="1655";Tstart="1466";shortTE="F";uid="c4e77d1d-19d0-4fbc-bf50-aed11b1773f2"
CM034321.1	RepeatMasker	DNA/hAT	20321328	20323393	13889	-	.	ID="RND-1_FAMILY-1";Tend="2307";Tstart="244";shortTE="F";uid="b20200d6-cfeb-4ba7-99d5-e58ecc71e795"
CM034321.1	RepeatMasker	Unknown	31716226	31716527	1439	-	.	ID="RND-1_FAMILY-20";Tend="1213";Tstart="911";shortTE="F";uid="2168ac8b-e935-4fac-a56d-70714b1bb656"
CM034321.1	RepeatMasker	Unknown	30761624	30761755	526	-	.	ID="RND-6_FAMILY-3485";Tend="1065";Tstart="947";shortTE="F";uid="7384bc17-e62a-48d8-a694-e54282cb6828"
CM034321.1	RepeatMasker	Unknown	21131836	21132132	1799	-	.	ID="RND-6_FAMILY-3888";Tend="1200";Tstart="914";shortTE="F";uid="6ab01d64-3599-4dad-b399-d83e43508d34"
CM034321.1	RepeatMasker	Unknown	1552282	1552416	621	-	.	ID="RND-1_FAMILY-191";Tend="1082";Tstart="949";shortTE="F";uid="426e776e-9287-45a5-8267-6c7921b8929c"
CM034321.1	RepeatMasker	Unknown	33483465	33483712	2023	-	.	ID="RND-6_FAMILY-3108";Tend="650";Tstart="403";shortTE="F";uid="aad5501a-3ce6-44f7-840f-4b266689490c"
CM034321.1	RepeatMasker	DNA	12512449	12512654	2482	-	.	ID="ttaa3_ap";Tend="659";Tstart="68";shortTE="F";uid="bdbb3f4c-8519-4605-9a30-91c4e4ac658c"
CM034321.1	RepeatMasker	DNA/hAT?	35513891	35514003	463	-	.	ID="RND-6_FAMILY-7631";Tend="1067";Tstart="606";shortTE="F";uid="a84c3fc5-dc94-4f79-84fd-73910197ca4c"
CM034321.1	RepeatMasker	LINE/CR1	34014274	34015647	1048	-	.	ID="RND-5_FAMILY-557";Tend="2148";Tstart="225";shortTE="F";uid="1bda4bf2-36a9-487f-bd2f-e1025006477f"
CM034321.1	RepeatMasker	RC/Helitron	11600505	11600674	837	-	.	ID="RND-1_FAMILY-24";Tend="1057";Tstart="900";shortTE="F";uid="cdac3166-3798-4336-bcf8-61bbd1415e84"
CM034321.1	RepeatMasker	Retroposon?	11829302	11829458	505	-	.	ID="RND-6_FAMILY-1945";Tend="2468";Tstart="2315";shortTE="F";uid="0bd79aa2-7c06-48a6-99ec-743859442cad"
CM034321.1	RepeatMasker	DNA/hAT-hAT19	31657992	31658266	458	-	.	ID="rnd-6_family-5277";Tend="817";Tstart="638";shortTE="F";uid="0d7862cf-6688-48aa-bf81-6719b1585de6"
CM034321.1	RepeatMasker	RC/Helitron	4891874	4892082	996	-	.	ID="RND-5_FAMILY-14182";Tend="1062";Tstart="838";shortTE="F";uid="d2a0c6db-7769-478d-a651-5bbaf9b049d9"
CM034321.1	RepeatMasker	DNA/hAT	25679747	25679860	492	-	.	ID="DNA8-23_AP";Tend="205";Tstart="89";shortTE="F";uid="c283674d-0066-4262-99cc-74163c84d564"
CM034321.1	RepeatMasker	DNA/hAT	32004449	32004821	2569	-	.	ID="RND-5_FAMILY-6413";Tend="1169";Tstart="786";shortTE="F";uid="de654645-07b7-495a-b81a-21c1a4495594"
CM034321.1	RepeatMasker	DNA/TcMar-Fot1	28324009	28324241	723	-	.	ID="RND-6_FAMILY-682";Tend="984";Tstart="763";shortTE="F";uid="baadf832-ef33-4274-ba55-83446b8e6a36"
CM034321.1	RepeatMasker	DNA	9299178	9299432	1218	-	.	ID="DNA4-3_AP";Tend="635";Tstart="371";shortTE="F";uid="3ca587dc-21b3-41e2-9fab-2df643fda5ef"
CM034321.1	RepeatMasker	LINE/CR1	38778384	38778711	467	-	.	ID="RND-6_FAMILY-14944";Tend="1205";Tstart="885";shortTE="F";uid="56e8fcf6-1f9c-4041-8920-dfae4c70c2ca"
CM034321.1	RepeatMasker	DNA/hAT-hAT19	17049182	17049593	524	-	.	ID="RND-6_FAMILY-8033";Tend="2477";Tstart="2088";shortTE="F";uid="9f5e1728-39e9-4605-b8c8-b9fb4970a859"
CM034321.1	RepeatMasker	DNA	3649452	3649629	450	-	.	ID="RND-6_FAMILY-2677";Tend="1116";Tstart="935";shortTE="F";uid="b919b3a1-8759-4b41-b937-2e37830e8b05"
CM034321.1	RepeatMasker	DNA/Ginger-2	33407359	33408144	1257	-	.	ID="ginger2-1_lmi";Tend="2902";Tstart="2219";shortTE="F";uid="d5ccf06a-3912-4279-989f-46ce5d917c1f"
CM034321.1	RepeatMasker	DNA/MULE-NOF	36714313	36714572	449	-	.	ID="RND-6_FAMILY-2524";Tend="2178";Tstart="1897";shortTE="F";uid="cf091ffb-74f5-407a-aee1-e6087355e3dd"
CM034321.1	RepeatMasker	Retroposon?	36866971	36867542	1577	-	.	ID="RND-6_FAMILY-20820";Tend="1971";Tstart="1318";shortTE="F";uid="370a798d-1599-4809-a9f6-0acd95fb76d5"
CM034321.1	RepeatMasker	DNA/Kolobok-E	31336652	31337594	1211	-	.	ID="koloboke-4_ap";Tend="5649";Tstart="3876";shortTE="F";uid="fcba9221-210f-4c7b-8aa3-232697ad8fe7"
CM034321.1	RepeatMasker	Unknown	30598826	30599330	1845	-	.	ID="RND-5_FAMILY-1308";Tend="824";Tstart="290";shortTE="F";uid="3cb35c0c-8f11-4d74-b022-d99233347e9b"
CM034321.1	RepeatMasker	DNA	27730196	27730419	829	-	.	ID="TTAA16_AP";Tend="569";Tstart="354";shortTE="F";uid="531a3a9f-7e28-4965-8f25-df20febf36cf"
CM034321.1	RepeatMasker	RC/Helitron	38601624	38601813	1086	-	.	ID="RND-5_FAMILY-14182";Tend="1808";Tstart="1623";shortTE="F";uid="b21db6d2-2838-48a6-aada-9f487c98aaa6"
CM034321.1	RepeatMasker	DNA/hAT-hAT19	1952204	1953097	1925	-	.	ID="RND-6_FAMILY-8033";Tend="2687";Tstart="1774";shortTE="F";uid="d0b09a7e-0426-4e7c-95cf-d6b3be383703"
CM034321.1	RepeatMasker	DNA	37204958	37205083	480	-	.	ID="ttaa3_ap";Tend="82";Tstart="1";shortTE="F";uid="9d5aed63-48fa-45b3-af63-d9cd33258e47"
CM034321.1	RepeatMasker	Unknown	12058666	12058883	658	-	.	ID="RND-6_FAMILY-1455";Tend="1638";Tstart="1417";shortTE="F";uid="5b3e079f-5fe8-47b9-a7cf-c3faf582e1a4"
CM034321.1	RepeatMasker	DNA/hAT-hAT19	21110275	21110404	567	-	.	ID="RND-6_FAMILY-17734";Tend="1670";Tstart="1553";shortTE="F";uid="20a2bc0e-d1fe-49b4-8e1e-aaeded800b48"
CM034321.1	RepeatMasker	DNA/Kolobok-E	25318143	25318408	1031	-	.	ID="RND-6_FAMILY-17429";Tend="1052";Tstart="796";shortTE="F";uid="9918e3d9-9bf7-4697-9cbd-6f7eadf61ffc"
CM034321.1	RepeatMasker	Unknown	20942006	20942330	1711	-	.	ID="RND-1_FAMILY-18";Tend="1244";Tstart="916";shortTE="F";uid="e9258560-ecd8-4e98-8df8-980f9026ae79"
CM034321.1	RepeatMasker	DNA/Ginger-1	27601299	27602813	11629	-	.	ID="rnd-6_family-4572";Tend="2277";Tstart="616";shortTE="F";uid="893ad7e8-69fc-497e-9c0e-f97b533c942e"
CM034321.1	RepeatMasker	LINE/I-Jockey	30595737	30596694	5939	-	.	ID="RND-6_FAMILY-1483";Tend="2479";Tstart="1476";shortTE="F";uid="85ecfd62-3bcb-401f-a6fb-18632c8be93e"
CM034321.1	RepeatMasker	DNA	37150471	37150590	423	-	.	ID="RND-6_FAMILY-2126";Tend="882";Tstart="765";shortTE="F";uid="f1e67cb7-d1c0-462a-853d-30468890308c"
CM034321.1	RepeatMasker	LINE/I-Jockey	5545226	5545869	935	-	.	ID="RND-4_FAMILY-559";Tend="2434";Tstart="1739";shortTE="F";uid="aa85e449-7fd5-43c4-8936-5e7332820dc1"
CM034321.1	RepeatMasker	DNA/Ginger-1	2184611	2184917	831	-	.	ID="rnd-6_family-9565";Tend="955";Tstart="379";shortTE="F";uid="ddb39b70-b249-40a8-b535-bb16d91f856b"
CM034321.1	RepeatMasker	DNA/Ginger-1	38714201	38714467	594	-	.	ID="rnd-5_family-4248";Tend="2355";Tstart="2072";shortTE="F";uid="28f10685-65c5-4f7c-ab60-1c648aa4e025"
CM034321.1	RepeatMasker	DNA/TcMar-Mariner	12760477	12760595	439	-	.	ID="MARINER-N13_HSAL";Tend="490";Tstart="371";shortTE="F";uid="6cd5c556-17e4-46b5-8ac0-74f97b492934"
CM034321.1	RepeatMasker	Unknown	39031642	39032118	848	-	.	ID="RND-1_FAMILY-328";Tend="1450";Tstart="980";shortTE="F";uid="49e8ab5b-54e4-43bc-a4b3-4078bb467abb"
CM034321.1	RepeatMasker	Retroposon?	20791901	20792355	2892	-	.	ID="RND-6_FAMILY-10695";Tend="1922";Tstart="1460";shortTE="F";uid="5b926ccd-e86b-4dc5-b744-fdfe11161e24"
CM034321.1	RepeatMasker	DNA/TcMar-m44?	29482601	29483862	9646	-	.	ID="RND-6_FAMILY-10880";Tend="1761";Tstart="514";shortTE="F";uid="50eb9de4-1afe-4f5e-898f-fe5d0bec9eac"
CM034321.1	RepeatMasker	Retroposon?	35647718	35648067	1249	-	.	ID="RND-6_FAMILY-13076";Tend="1303";Tstart="904";shortTE="F";uid="78c74b63-eba7-4b64-bd64-3201c8c58c9c"
CM034321.1	RepeatMasker	Unknown	35117406	35118867	9329	-	.	ID="RND-5_FAMILY-1308";Tend="1685";Tstart="155";shortTE="F";uid="4e1af80a-5a75-46c1-ad56-a099545aecf4"
CM034321.1	RepeatMasker	Retroposon?	17097942	17098538	1237	-	.	ID="RND-6_FAMILY-13193";Tend="1680";Tstart="1098";shortTE="F";uid="21ea3b15-2e20-43cf-a08a-b2287c72c3e3"
CM034321.1	RepeatMasker	DNA	11764912	11765299	2027	-	.	ID="TTAA2C_AP";Tend="423";Tstart="1";shortTE="F";uid="9f3744e6-7a62-4c3e-918a-eb816a917436"
CM034321.1	RepeatMasker	DNA	37085409	37085713	688	-	.	ID="RND-6_FAMILY-4224";Tend="861";Tstart="575";shortTE="F";uid="cf42a575-a609-4713-b9cb-27995ef4713a"
CM034321.1	RepeatMasker	RC/Helitron	35761063	35761348	1134	-	.	ID="RND-5_FAMILY-14182";Tend="1079";Tstart="791";shortTE="F";uid="c856d022-8cea-428a-87cf-091cc660f9a9"
CM034321.1	RepeatMasker	DNA	12528392	12528657	691	-	.	ID="TTAA8_AP";Tend="254";Tstart="1";shortTE="F";uid="6081b481-4e17-4b5c-939d-6e0c48b961b8"
CM034321.1	RepeatMasker	Retroposon?	36736128	36736975	1617	-	.	ID="RND-6_FAMILY-20820";Tend="1869";Tstart="966";shortTE="F";uid="c53244c1-d2b9-4bfc-a90d-e744105f9801"
CM034321.1	RepeatMasker	DNA/Ginger-1	8270210	8270319	685	-	.	ID="RND-6_FAMILY-1577";Tend="1020";Tstart="913";shortTE="F";uid="b0d92458-a0b0-42c5-88de-04f284835056"
CM034321.1	RepeatMasker	Unknown	8373158	8373445	845	-	.	ID="RND-4_FAMILY-266";Tend="1330";Tstart="1061";shortTE="F";uid="31ac94b1-10d1-42a1-89d3-c286aaa08d86"
CM034321.1	RepeatMasker	RC/Helitron	9680818	9681497	5171	-	.	ID="RND-1_FAMILY-182";Tend="1593";Tstart="920";shortTE="F";uid="aaf41ad6-edfa-460d-a8b3-7be0fecbc93c"
CM034321.1	RepeatMasker	Retroposon?	28422730	28422954	849	-	.	ID="RND-5_FAMILY-1463";Tend="1730";Tstart="1497";shortTE="F";uid="5a57336d-b6a0-4c61-988e-2af22c42547b"
CM034321.1	RepeatMasker	LINE/I-Jockey	19691748	19691897	513	-	.	ID="RND-1_FAMILY-135";Tend="1893";Tstart="1757";shortTE="F";uid="18c9276a-f61b-4b9d-af80-788a5abb5cea"
CM034321.1	RepeatMasker	DNA	3505823	3506141	539	-	.	ID="dna4-2_ap";TEgroup="ctg_6%7Cdna4-2_ap%7C3";Tend="769";Tstart="15";shortTE="F";uid="fce63b75-069c-4823-8d31-42577b45353b"
CM034321.1	RepeatMasker	DNA/MULE-MuDR	6565558	6566215	4098	-	.	ID="MUDR7X_AP";TEgroup="ctg_6%7CMUDR7X_AP%7C1";Tend="2285";Tstart="1";shortTE="F";uid="a9e1b1b7-0c39-47f3-9fc6-fecc25e90d9e"
CM034321.1	RepeatMasker	LINE/I-Jockey	3175290	3175764	3785	-	.	ID="RND-5_FAMILY-1184";Tend="2088";Tstart="1618";shortTE="F";uid="77118166-8fac-47d4-80a0-699609b0832e"
CM034321.1	RepeatMasker	Retroposon?	19367519	19367705	456	-	.	ID="RND-6_FAMILY-30528";Tend="5405";Tstart="5239";shortTE="F";uid="c9838d70-5e04-4e95-b0b6-cdef037b1d20"
CM034321.1	RepeatMasker	DNA/hAT-hAT19	38098778	38099029	1594	-	.	ID="DNA8-64B_AP";Tend="269";Tstart="3";shortTE="F";uid="7fd546d7-b438-4503-902e-b41cb3a196a5"
CM034321.1	RepeatMasker	DNA/Kolobok-E	19734501	19735592	5799	-	.	ID="rnd-5_family-367";Tend="2392";Tstart="1031";shortTE="F";uid="7b979119-2681-4613-931b-10d3763ca62a"
CM034321.1	RepeatMasker	DNA	34889174	34889393	500	-	.	ID="RND-1_FAMILY-421";Tend="647";Tstart="413";shortTE="F";uid="c409628e-ef70-4139-9803-a9bc360bed7b"
CM034321.1	RepeatMasker	Unknown	39164881	39165252	2023	-	.	ID="RND-1_FAMILY-373";Tend="1244";Tstart="891";shortTE="F";uid="1a103b5d-2705-49e2-88e5-c53ddabf1c5b"
CM034321.1	RepeatMasker	Unknown	22278870	22279157	1697	-	.	ID="RND-2_FAMILY-76";Tend="1296";Tstart="985";shortTE="F";uid="eb0a9832-698b-452b-af7a-c8277b43136b"
CM034321.1	RepeatMasker	DNA/hAT-Tip100	7290909	7291060	968	-	.	ID="RND-6_FAMILY-10387";Tend="1641";Tstart="1479";shortTE="F";uid="9bef3efd-16ef-42d7-ae7b-1c11d70cc297"
CM034321.1	RepeatMasker	DNA/hAT-Charlie	32500262	32500646	541	-	.	ID="RND-4_FAMILY-977";TEgroup="ctg_6%7CRND-4_FAMILY-977%7C1";Tend="1212";Tstart="976";shortTE="F";uid="72bb387f-31e5-457c-b2ea-a8aa8aa9bf3a"
CM034321.1	RepeatMasker	DNA/MULE-NOF	18199831	18200017	557	-	.	ID="RND-6_FAMILY-2524";Tend="1701";Tstart="1523";shortTE="F";uid="ad3f03e8-ecc6-4081-8a9b-9736ebed5f5b"
CM034321.1	RepeatMasker	DNA	30453755	30454182	2234	-	.	ID="TTAA3B_AP";Tend="428";Tstart="2";shortTE="F";uid="12456a02-2a0f-4f93-b23e-983d4c784aa1"
CM034321.1	RepeatMasker	DNA/MULE-MuDR	32272164	32272466	983	-	.	ID="RND-1_FAMILY-211";Tend="2701";Tstart="2426";shortTE="F";uid="5357292f-ad83-40fe-899e-2d875b18874d"
CM034321.1	RepeatMasker	DNA	20736248	20736673	1354	-	.	ID="DNAX-2_AP";Tend="462";Tstart="1";shortTE="F";uid="723cafb9-8162-491d-802d-4a968036c9fc"
CM034321.1	RepeatMasker	Unknown	6477606	6478258	1094	-	.	ID="RND-6_FAMILY-8713";Tend="903";Tstart="302";shortTE="F";uid="893fa9c3-2e65-47db-af91-4459d57e223e"
CM034321.1	RepeatMasker	Retroposon?	17312057	17312452	1155	-	.	ID="RND-6_FAMILY-1418";Tend="2783";Tstart="2364";shortTE="F";uid="27c6fffe-622f-44d1-81de-ec25e195bb57"
CM034321.1	RepeatMasker	DNA/Sola-1	38497764	38498502	549	-	.	ID="SOLA1-2_AP";Tend="2671";Tstart="1927";shortTE="F";uid="190e1654-2066-493e-8fbe-de9de50c64ee"
CM034321.1	RepeatMasker	Retroposon?	18576872	18577120	1252	-	.	ID="RND-6_FAMILY-15339";Tend="941";Tstart="684";shortTE="F";uid="1a85c32a-bc37-42bf-a9ea-d28098731424"
CM034321.1	RepeatMasker	Retroposon?	20131962	20132829	4143	-	.	ID="RND-6_FAMILY-10695";Tend="1528";Tstart="651";shortTE="F";uid="bcd905cd-5876-4f7a-a6ef-6911394dc70f"
CM034321.1	RepeatMasker	DNA/hAT-Ac	12213557	12213792	1307	-	.	ID="RND-5_FAMILY-1015";Tend="1226";Tstart="1005";shortTE="F";uid="0998c979-fc2d-429c-a811-d5621f764504"
CM034321.1	RepeatMasker	Unknown	36510776	36510937	788	-	.	ID="RND-5_FAMILY-3649";Tend="1154";Tstart="991";shortTE="F";uid="4ffb5a15-cbbe-49a9-af58-a075fec2aa55"
CM034321.1	RepeatMasker	DNA	32122122	32122466	1174	-	.	ID="RND-6_FAMILY-21791";Tend="1208";Tstart="836";shortTE="F";uid="2573bef4-8b3c-488b-94c2-e1d88adac233"
CM034321.1	RepeatMasker	DNA/hAT	27720348	27720506	503	-	.	ID="RND-6_FAMILY-6678";Tend="610";Tstart="465";shortTE="F";uid="47df2577-d452-4c7e-94ba-44ff1e32f4e0"
CM034321.1	RepeatMasker	DNA	33265740	33266082	1996	-	.	ID="TTAA3_AP";Tend="429";Tstart="87";shortTE="F";uid="e180b8c5-67f1-4377-8c76-a01341c46611"
CM034321.1	RepeatMasker	DNA	21401084	21401228	456	-	.	ID="RND-6_FAMILY-9118";Tend="931";Tstart="782";shortTE="F";uid="ab829109-3d12-4dfb-a242-7b712476af85"
CM034321.1	RepeatMasker	DNA/PiggyBac	9978523	9979085	907	-	.	ID="rnd-5_family-235";Tend="1296";Tstart="661";shortTE="F";uid="12435888-4853-48fe-aa5b-01c3f751f47d"
CM034321.1	RepeatMasker	LTR/Gypsy	21490705	21491535	878	-	.	ID="RND-6_FAMILY-2009";Tend="2432";Tstart="1617";shortTE="F";uid="6237784b-28a7-45d7-aa38-07b75bff9f10"
CM034321.1	RepeatMasker	Retroposon?	12109723	12110371	2969	-	.	ID="RND-6_FAMILY-10695";Tend="1444";Tstart="717";shortTE="F";uid="426abb71-5a9c-4fe7-b4eb-b24d37a96c22"
CM034321.1	RepeatMasker	DNA/hAT-Tip100	28950290	28951281	8471	-	.	ID="RND-1_FAMILY-201";Tend="1838";Tstart="847";shortTE="F";uid="711b65eb-b4fb-4b4d-8dca-21b5a2f5c35b"
CM034321.1	RepeatMasker	Retroposon?	237378	237691	1121	-	.	ID="RND-6_FAMILY-13511";Tend="1147";Tstart="856";shortTE="F";uid="ca6e42f5-5323-434c-aa7c-d73acc77d046"
CM034321.1	RepeatMasker	DNA/Ginger-1	33349543	33349838	1120	-	.	ID="RND-6_FAMILY-1577";Tend="1319";Tstart="1055";shortTE="F";uid="392b15c2-d337-4ce0-85f0-1b44418058ef"
CM034321.1	RepeatMasker	DNA	31371266	31371575	1785	-	.	ID="RND-6_FAMILY-19433";Tend="1186";Tstart="908";shortTE="F";uid="aedf69a1-3163-432a-b470-f8613e78fc02"
CM034321.1	RepeatMasker	DNA/CMC-Transib	31027414	31027664	449	-	.	ID="TRANSIB-1_LHU";Tend="3524";Tstart="3276";shortTE="F";uid="fa72bea9-d543-4903-849e-03d59d46b370"
CM034321.1	RepeatMasker	DNA	8525066	8525768	1235	-	.	ID="DNA4-2_AP";Tend="769";Tstart="37";shortTE="F";uid="a530ddcf-6040-4bdc-a011-f347a5ee27a8"
CM034321.1	RepeatMasker	Unknown	25402044	25402175	625	-	.	ID="RND-1_FAMILY-165";Tend="1124";Tstart="995";shortTE="F";uid="2a4a3cf3-3415-4b08-8a88-7cac3efcf8ef"
CM034321.1	RepeatMasker	DNA/hAT	33176234	33182249	41034	-	.	ID="RND-1_FAMILY-90";Tend="5911";Tstart="1";shortTE="F";uid="526c2e92-bd94-457a-9319-6e44c0e7ac94"
CM034321.1	RepeatMasker	DNA/Kolobok-E	27207063	27207323	1805	-	.	ID="RND-1_FAMILY-278";Tend="1206";Tstart="944";shortTE="F";uid="825dcfa2-77f0-4b21-ac18-a870a04c7ff4"
CM034321.1	RepeatMasker	DNA	14411263	14411451	912	-	.	ID="RND-6_FAMILY-9876";Tend="2595";Tstart="2399";shortTE="F";uid="ff13db6c-d9f9-49e4-8534-5d41fb422a8e"
CM034321.1	RepeatMasker	Retroposon?	6595670	6595906	789	-	.	ID="RND-1_FAMILY-146";Tend="3741";Tstart="3508";shortTE="F";uid="2e325c08-0b52-45f0-9ced-cbf3d3f7dc6c"
CM034321.1	RepeatMasker	Unknown	17667642	17667863	704	-	.	ID="RND-6_FAMILY-10321";Tend="1056";Tstart="818";shortTE="F";uid="31558acf-ccda-44d0-8086-14abfaf9311c"
CM034321.1	RepeatMasker	Unknown	10759657	10759978	837	-	.	ID="RND-1_FAMILY-178";Tend="1199";Tstart="904";shortTE="F";uid="40b1ab46-e70a-4fc9-b466-029d922e929d"
CM034321.1	RepeatMasker	LTR/Pao	34322591	34323879	7437	-	.	ID="RND-6_FAMILY-20684";Tend="4284";Tstart="3000";shortTE="F";uid="82c5616a-3631-4abe-8f90-5c9e26bc396b"
CM034321.1	RepeatMasker	Retroposon?	8070790	8070931	412	-	.	ID="SINE2-2_AP";Tend="510";Tstart="365";shortTE="F";uid="91b033e4-98e0-4422-9154-22f344074238"
CM034321.1	RepeatMasker	DNA/Kolobok-E	24990819	24990941	452	-	.	ID="RND-6_FAMILY-19218";Tend="952";Tstart="826";shortTE="F";uid="4532b45d-6946-4a99-894d-8f485a653d97"
CM034321.1	RepeatMasker	DNA	16360131	16360257	1103	-	.	ID="DNA3-4_AP";Tend="127";Tstart="1";shortTE="F";uid="27da09c1-7b11-45b0-ae00-2707720ec5a6"
CM034321.1	RepeatMasker	DNA	12486602	12487043	542	-	.	ID="RND-6_FAMILY-1011";TEgroup="ctg_6%7CRND-6_FAMILY-1011%7C1";Tend="764";Tstart="455";shortTE="F";uid="daf9b87b-95d7-4674-bf91-3ad26ccfd02e"
CM034321.1	RepeatMasker	LTR/Gypsy	33014755	33021464	12721	-	.	ID="RND-6_FAMILY-1441";TEgroup="ctg_6%7CRND-6_FAMILY-1441%7C1";Tend="8025";Tstart="109";shortTE="F";uid="9abb9f49-6bf2-49d1-895a-78e2d0310c10"
CM034321.1	RepeatMasker	Retroposon?	36713114	36713292	1729	-	.	ID="RND-5_FAMILY-1463";Tend="1421";Tstart="696";shortTE="F";uid="491f4706-0f5d-4648-b83d-0ab8b5200249"
CM034321.1	RepeatMasker	Retroposon?	26475517	26475956	1339	-	.	ID="RND-6_FAMILY-10695";Tend="1029";Tstart="565";shortTE="F";uid="00e5c90a-43f8-432d-acd2-371a5b5621ed"
CM034321.1	RepeatMasker	DNA/TcMar-Tc4	10548238	10548530	908	-	.	ID="RND-6_FAMILY-1188";Tend="1826";Tstart="1529";shortTE="F";uid="1fc1005b-988f-4034-838c-d34f1d36b68c"
CM034321.1	RepeatMasker	DNA/Ginger-1	5807866	5808157	1024	-	.	ID="RND-4_FAMILY-586";Tend="1156";Tstart="868";shortTE="F";uid="979512a0-fe56-4477-9f20-92d01b879142"
CM034321.1	RepeatMasker	DNA/hAT-Tip100	35238534	35238660	452	-	.	ID="RND-1_FAMILY-333";Tend="2604";Tstart="2481";shortTE="F";uid="08e1d04c-cad2-4126-8efe-b54e3ae4909a"
CM034321.1	RepeatMasker	LINE/R1	25997722	25998117	734	-	.	ID="SART-2_API";Tend="438";Tstart="1";shortTE="F";uid="36b533bf-12cd-46b2-8a2e-227b99e9fd3a"
CM034321.1	RepeatMasker	DNA/hAT-Tip100	20772754	20772928	678	-	.	ID="DNA8-16B_AP";Tend="167";Tstart="1";shortTE="F";uid="c08bfb54-448d-4317-a456-478aa71e8c7b"
CM034321.1	RepeatMasker	DNA/TcMar-Tigger	23461297	23461419	752	-	.	ID="RND-6_FAMILY-17459";Tend="1013";Tstart="891";shortTE="F";uid="4990cfc3-8602-4f52-93aa-d0126419b506"
CM034321.1	RepeatMasker	DNA/hAT-Tip100	27388248	27388378	840	-	.	ID="RND-5_FAMILY-8734";Tend="1514";Tstart="1384";shortTE="F";uid="f8f7d671-ce07-464d-b221-96bd98e115e5"
CM034321.1	RepeatMasker	DNA/Kolobok-E	37122570	37122694	451	-	.	ID="RND-4_FAMILY-674";Tend="979";Tstart="869";shortTE="F";uid="1a51b3b4-32c0-431a-8544-369bad563219"
CM034321.1	RepeatMasker	DNA	23656352	23656659	2010	-	.	ID="ttaa2c_ap";Tend="375";Tstart="63";shortTE="F";uid="dc831e80-b8a0-4cfe-9dab-39b498ec3ca5"
CM034321.1	RepeatMasker	Retroposon?	11402758	11402859	417	-	.	ID="RND-6_FAMILY-6210";Tend="3231";Tstart="3130";shortTE="F";uid="cf872c57-2c32-44df-a0e0-0a0fa4b45218"
CM034321.1	RepeatMasker	DNA/hAT-hAT19	25202580	25202769	1340	-	.	ID="RND-6_FAMILY-6784";Tend="3770";Tstart="3577";shortTE="F";uid="5f5478dc-5d80-47d8-aae6-7766b775b903"
CM034321.1	RepeatMasker	Unknown	10823457	10823764	694	-	.	ID="RND-1_FAMILY-178";Tend="1231";Tstart="909";shortTE="F";uid="f3197902-7dcf-4cc9-99c2-1ae8eafd49ec"
CM034321.1	RepeatMasker	Unknown	19169421	19169652	1003	-	.	ID="RND-6_FAMILY-10224";Tend="1263";Tstart="1029";shortTE="F";uid="182318da-ffc4-49b1-bfe8-a9e654606545"
CM034321.1	RepeatMasker	DNA/hAT?	6633217	6633392	698	-	.	ID="rnd-6_family-889";Tend="1620";Tstart="1373";shortTE="F";uid="d42d7af5-af3f-4db6-9d27-a2b042763db8"
CM034321.1	RepeatMasker	DNA	9689683	9689800	526	-	.	ID="DNA8-15_AP";Tend="240";Tstart="118";shortTE="F";uid="46046b1a-4b0d-40aa-b530-6d2a02bdb641"
CM034321.1	RepeatMasker	Unknown	9506979	9507148	559	-	.	ID="RND-1_FAMILY-178";Tend="1177";Tstart="1011";shortTE="F";uid="393074d6-21fd-4013-a738-0b49af9b42bc"
CM034321.1	RepeatMasker	DNA	25884296	25884566	2070	-	.	ID="RND-5_FAMILY-754";Tend="1186";Tstart="919";shortTE="F";uid="9312d8d2-e7de-4a2a-aefa-e3bec17cef4c"
CM034321.1	RepeatMasker	RC/Helitron	8974472	8974784	1210	-	.	ID="RND-5_FAMILY-960";Tend="1210";Tstart="861";shortTE="F";uid="c8461f6e-bc82-47f6-b050-4995e1988de3"
CM034321.1	RepeatMasker	DNA	19866754	19866951	1085	-	.	ID="DNA8-15_AP";Tend="190";Tstart="3";shortTE="F";uid="55eb95ba-c525-423a-953f-396c507d38d0"
CM034321.1	RepeatMasker	DNA	10081770	10082318	1192	-	.	ID="DNA4-3_AP";Tend="634";Tstart="1";shortTE="F";uid="21e94787-844a-4301-9ac7-cce75aa2f739"
CM034321.1	RepeatMasker	LINE/I-Jockey	17161662	17165659	33653	-	.	ID="RND-6_FAMILY-2399";Tend="4052";Tstart="126";shortTE="F";uid="5f9f1a6c-0c17-4bc8-8274-5a1893e930e0"
CM034321.1	RepeatMasker	DNA	38586649	38586784	422	-	.	ID="ttaa2c_ap";Tend="226";Tstart="91";shortTE="F";uid="0cf2cfbb-fcb1-44a3-8797-8a4045ea3b14"
CM034321.1	RepeatMasker	DNA/hAT-Tip100	34348812	34348990	892	-	.	ID="DNA8-19_AP";Tend="180";Tstart="20";shortTE="F";uid="eab29c33-b999-4c75-96d1-7fa4b805f1c0"
CM034321.1	RepeatMasker	DNA/Ginger-1	4398460	4398698	1572	-	.	ID="RND-6_FAMILY-439";Tend="2267";Tstart="2035";shortTE="F";uid="58982540-78c1-4d9a-a8e0-e2d6c3d33aef"
CM034321.1	RepeatMasker	DNA/Kolobok-E	22232144	22232439	706	-	.	ID="koloboke-2_ap";Tend="2092";Tstart="1872";shortTE="F";uid="ae55324a-cea0-457b-bf21-bc6815ca4f59"
CM034321.1	RepeatMasker	DNA/hAT-Tip100	14324333	14324529	1354	-	.	ID="RND-6_FAMILY-6798";Tend="1146";Tstart="955";shortTE="F";uid="bd4cc8c2-4058-48fe-a5f5-65dc54fa7b4e"
CM034321.1	RepeatMasker	RC/Helitron	25804707	25804992	1847	-	.	ID="RND-6_FAMILY-78";Tend="1625";Tstart="1338";shortTE="F";uid="e5a3923b-53ca-4709-bcb7-e2bdadde0859"
CM034321.1	RepeatMasker	DNA/Maverick	1897127	1913161	66395	-	.	ID="RND-6_FAMILY-24706";TEgroup="ctg_6%7CRND-6_FAMILY-24706%7C1";Tend="7962";Tstart="50";shortTE="F";uid="de7ade33-25b9-4e78-9db8-512d3ab26f7b"
CM034321.1	RepeatMasker	DNA/hAT-Tip100	9359341	9359481	862	-	.	ID="DNA8-28_AP";Tend="436";Tstart="295";shortTE="F";uid="7115c991-d700-4812-9cea-f882a1c3f150"
CM034321.1	RepeatMasker	Retroposon?	27115026	27115591	3299	-	.	ID="RND-6_FAMILY-10695";Tend="1874";Tstart="1307";shortTE="F";uid="0e17a877-22c7-4109-b14f-9c708d360144"
CM034321.1	RepeatMasker	DNA	12635867	12636252	920	-	.	ID="TTAA2C_AP";Tend="393";Tstart="1";shortTE="F";uid="aba4040c-758b-4d9e-949a-dca3f4f40f5f"
CM034321.1	RepeatMasker	DNA	21432187	21432524	776	-	.	ID="DNA8-27_AP";Tend="751";Tstart="370";shortTE="F";uid="56ff00ab-5171-4d01-9b54-cbb4f0baac1e"
CM034321.1	RepeatMasker	Unknown	26631451	26632173	4513	-	.	ID="RND-6_FAMILY-597";Tend="1758";Tstart="984";shortTE="F";uid="6a0a2ca1-65da-483d-8544-1bcafc206b7e"
CM034321.1	RepeatMasker	DNA/hAT-Tip100	7710594	7711501	7666	-	.	ID="RND-6_FAMILY-1103";Tend="1915";Tstart="958";shortTE="F";uid="85902473-3afe-4343-8df5-bf4a56eeb39b"
CM034321.1	RepeatMasker	Retroposon?	38640505	38640746	1025	-	.	ID="RND-6_FAMILY-10695";Tend="886";Tstart="651";shortTE="F";uid="e4dd6997-9bf1-4f6c-8dff-14bab6e3164a"
CM034321.1	RepeatMasker	Unknown	37797702	37798046	1521	-	.	ID="RND-1_FAMILY-247";Tend="1280";Tstart="940";shortTE="F";uid="f54c11a5-bc83-4270-957e-029b9f06b0eb"
CM034321.1	RepeatMasker	DNA/Kolobok-E	25693916	25694102	988	-	.	ID="RND-6_FAMILY-2620";Tend="179";Tstart="11";shortTE="F";uid="8d45adca-59ef-44a0-8135-e0347457fcb3"
CM034321.1	RepeatMasker	DNA/Ginger-1	14858853	14858960	827	-	.	ID="RND-4_FAMILY-586";Tend="1160";Tstart="1054";shortTE="F";uid="c9f5284e-3d27-41d1-88a2-0a5ff63e8a87"
CM034321.1	RepeatMasker	Retroposon?	37301505	37301685	730	-	.	ID="RND-5_FAMILY-3118";Tend="1634";Tstart="1446";shortTE="F";uid="e28066e6-994a-438a-be15-a4959de0c29c"
CM034321.1	RepeatMasker	DNA/Ginger-1	23304162	23304702	3235	-	.	ID="RND-6_FAMILY-1577";Tend="1419";Tstart="910";shortTE="F";uid="953ac1b4-56b9-40ad-b429-4990b09f16f5"
CM034321.1	RepeatMasker	DNA/Ginger-1	15458717	15458946	404	-	.	ID="RND-6_FAMILY-4450";Tend="2339";Tstart="2103";shortTE="F";uid="0668827d-d4a8-4c1e-b198-1da07dd29809"
CM034321.1	RepeatMasker	DNA/hAT-Tip100	35435465	35435848	558	-	.	ID="RND-6_FAMILY-20770";Tend="1248";Tstart="938";shortTE="F";uid="e7e1bbf1-81c3-4f76-960a-bed865dd77a7"
CM034321.1	RepeatMasker	LINE/RTE-BovB	15095930	15096866	766	-	.	ID="RND-6_FAMILY-4096";Tend="1301";Tstart="380";shortTE="F";uid="37fceed8-1cd0-4401-aef0-93cd08967f36"
CM034321.1	RepeatMasker	DNA/Ginger-1	16444756	16445188	1934	-	.	ID="RND-5_FAMILY-6062";Tend="1243";Tstart="832";shortTE="F";uid="54872663-229e-4fff-8f26-4c06d6226a62"
CM034321.1	RepeatMasker	Retroposon?	28789771	28790016	602	-	.	ID="RND-6_FAMILY-2975";Tend="774";Tstart="531";shortTE="F";uid="b03606ae-7692-4128-aa59-ec949f747cce"
CM034321.1	RepeatMasker	DNA/Kolobok-E	31365435	31365626	1021	-	.	ID="RND-6_FAMILY-6252";Tend="1759";Tstart="1522";shortTE="F";uid="b0afc222-1bff-484a-bdf0-d6696f128341"
CM034321.1	RepeatMasker	DNA/hAT-Ac	37349712	37350381	4538	-	.	ID="RND-5_FAMILY-4411";Tend="1612";Tstart="951";shortTE="F";uid="0581e024-4f6d-4abe-a256-423ca411009e"
CM034321.1	RepeatMasker	DNA	14959558	14960015	2427	-	.	ID="DNA4-2_AP";Tend="769";Tstart="318";shortTE="F";uid="3d3aa59f-4a41-428f-aca6-3a0bc76335b7"
CM034321.1	RepeatMasker	Retroposon?	21954226	21954643	465	-	.	ID="RND-6_FAMILY-6096";Tend="1034";Tstart="614";shortTE="F";uid="1051e577-62b5-461e-bd5d-f1ca88cea671"
CM034321.1	RepeatMasker	Unknown	38879770	38880113	773	-	.	ID="RND-6_FAMILY-4877";Tend="1168";Tstart="827";shortTE="F";uid="873d5b48-2c30-4075-8e2c-cec3af131686"
CM034321.1	RepeatMasker	DNA/Kolobok-E	5788323	5788429	439	-	.	ID="RND-6_FAMILY-19774";Tend="741";Tstart="396";shortTE="F";uid="ddade43c-68b7-4f3b-b8ad-857257c6fab6"
CM034321.1	RepeatMasker	DNA/Ginger-1	14031584	14032094	3330	-	.	ID="RND-6_FAMILY-1577";Tend="1424";Tstart="912";shortTE="F";uid="65fefb7d-fb18-4894-83c9-8ac529bc1952"
CM034321.1	RepeatMasker	DNA/hAT-Charlie	11316340	11316488	646	-	.	ID="RND-5_FAMILY-270";Tend="1417";Tstart="1262";shortTE="F";uid="b44c1611-0ada-41e0-a28f-6d5eac5e892c"
CM034321.1	RepeatMasker	DNA/MULE-MuDR	37360290	37360401	428	-	.	ID="RND-5_FAMILY-2967";Tend="1161";Tstart="1038";shortTE="F";uid="8468d913-2829-4c26-9f2b-ad1ca4012f02"
CM034321.1	RepeatMasker	DNA/Maverick	32421969	32422664	4680	-	.	ID="RND-5_FAMILY-7864";Tend="3905";Tstart="3205";shortTE="F";uid="b8656476-407c-45db-831e-efda9b6fc2a6"
CM034321.1	RepeatMasker	DNA/MULE-MuDR	8981422	8981933	2058	-	.	ID="RND-6_FAMILY-4383";Tend="1798";Tstart="1226";shortTE="F";uid="be4d5ac3-ec75-448e-bf63-a84a28a56660"
CM034321.1	RepeatMasker	DNA/TcMar-Tigger	9326664	9326823	526	-	.	ID="DNA2-8_AP";Tend="101";Tstart="5";shortTE="F";uid="a20630f3-ba74-4df9-932e-b6ed87dc16f8"
CM034321.1	RepeatMasker	LTR/Gypsy	2707775	2708063	1265	-	.	ID="RND-6_FAMILY-10304";Tend="1289";Tstart="1004";shortTE="F";uid="7c56d10c-85f0-4d19-8152-f4da6ea7c97b"
CM034321.1	RepeatMasker	DNA/hAT	27877032	27877315	1624	-	.	ID="RND-6_FAMILY-4996";Tend="1375";Tstart="1091";shortTE="F";uid="b670ec73-70ad-461d-b7f3-931ad34e0ad0"
CM034321.1	RepeatMasker	DNA/Kolobok-E	13456613	13456780	739	-	.	ID="RND-6_FAMILY-4444";Tend="1197";Tstart="1036";shortTE="F";uid="7b3e2e90-66f5-4d8d-bb8a-89179a454a3a"
CM034321.1	RepeatMasker	Retroposon?	31735161	31735309	747	-	.	ID="RND-1_FAMILY-184";Tend="280";Tstart="126";shortTE="F";uid="9314f6ec-2440-4c03-a115-019d5f2c53c6"
CM034321.1	RepeatMasker	DNA/Kolobok-E	3902720	3902859	612	-	.	ID="RND-6_FAMILY-1722";Tend="2595";Tstart="2464";shortTE="F";uid="ed63b927-6af1-40c3-b990-57558785556e"
CM034321.1	RepeatMasker	DNA/MULE-MuDR	31390043	31390232	1194	-	.	ID="RND-6_FAMILY-2559";Tend="991";Tstart="788";shortTE="F";uid="73a3dbeb-bc97-4a02-92fd-ce751ace5331"
CM034321.1	RepeatMasker	RC/Helitron	26870020	26872151	9976	-	.	ID="RND-6_FAMILY-18714";Tend="2002";Tstart="1";shortTE="F";uid="3b732724-6e1a-4c9c-9fbe-cd39f4809178"
CM034321.1	RepeatMasker	DNA/MULE-NOF	10970760	10971803	3701	-	.	ID="RND-6_FAMILY-2524";TEgroup="ctg_6%7CRND-6_FAMILY-2524%7C2";Tend="1728";Tstart="919";shortTE="F";uid="713527be-9efc-4cca-a231-b2ee2f917d99"
CM034321.1	RepeatMasker	DNA/hAT-hAT19	29981304	29981925	4866	-	.	ID="RND-6_FAMILY-5378";Tend="878";Tstart="217";shortTE="F";uid="8d8a8b63-fe68-4840-9ea8-f5c0d3181450"
CM034321.1	RepeatMasker	DNA/hAT-Tip100	27198170	27198316	1133	-	.	ID="RND-1_FAMILY-333";Tend="2185";Tstart="2043";shortTE="F";uid="c26b4e4b-40c5-49e8-8e65-8d3135bebc3f"
CM034321.1	RepeatMasker	DNA	1726873	1726998	837	-	.	ID="DNA3-1_AP";Tend="126";Tstart="1";shortTE="F";uid="f85e2705-2531-43e4-88fd-1d1e1e7cf0b6"
CM034321.1	RepeatMasker	Unknown	25681222	25682063	1029	-	.	ID="RND-6_FAMILY-303";Tend="2250";Tstart="1409";shortTE="F";uid="16f8f206-006d-4355-aeb4-a0d91c409efd"
CM034321.1	RepeatMasker	Retroposon?	30537263	30537669	1033	-	.	ID="RND-6_FAMILY-620";Tend="2689";Tstart="2302";shortTE="F";uid="e25e141a-a812-4658-b768-3e087af8570e"
CM034321.1	RepeatMasker	DNA	17961166	17961326	434	-	.	ID="RND-6_FAMILY-9118";Tend="920";Tstart="758";shortTE="F";uid="489934f8-b3cd-46f4-ad0b-000dff0069fe"
CM034321.1	RepeatMasker	DNA	1967366	1967920	1463	-	.	ID="DNA4-2_AP";Tend="508";Tstart="1";shortTE="F";uid="21194ec7-1bad-4fe3-8931-a4ca0515f8a7"
CM034321.1	RepeatMasker	DNA/Ginger-1	37376917	37378040	6955	-	.	ID="RND-5_FAMILY-6062";Tend="1772";Tstart="648";shortTE="F";uid="11b0d21b-0c28-484f-be59-8ac4232592ac"
CM034321.1	RepeatMasker	LINE/I	5334604	5335677	757	-	.	ID="RND-5_FAMILY-783";Tend="2155";Tstart="1050";shortTE="F";uid="63ca0d66-b398-4e9f-8b7e-235e5abb5e19"
CM034321.1	RepeatMasker	DNA/Ginger-1	19657288	19657598	492	-	.	ID="RND-6_FAMILY-24084";Tend="1277";Tstart="984";shortTE="F";uid="571c26cf-e1d2-4a76-b229-53da354a69b8"
CM034321.1	RepeatMasker	DNA/Kolobok-E	32370593	32370712	759	-	.	ID="RND-5_FAMILY-5644";Tend="1069";Tstart="951";shortTE="F";uid="71f7a8aa-7200-4d8a-939b-783e936689a0"
CM034321.1	RepeatMasker	Unknown	33821253	33821681	1981	-	.	ID="RND-5_FAMILY-2217";Tend="1249";Tstart="805";shortTE="F";uid="19e6aff2-cadd-430c-9e9d-92b39e3259de"
CM034321.1	RepeatMasker	DNA/Ginger-1	7980204	7980448	693	-	.	ID="RND-6_FAMILY-8806";Tend="1033";Tstart="815";shortTE="F";uid="475c61c7-0eeb-46ce-bec6-e6fb5cf8cd94"
CM034321.1	RepeatMasker	Retroposon?	13739232	13739474	546	-	.	ID="RND-6_FAMILY-13193";Tend="1056";Tstart="845";shortTE="F";uid="8a6723fe-0a6c-41c1-8423-406f7b9fedb9"
CM034321.1	RepeatMasker	DNA	16434570	16434805	787	-	.	ID="RND-6_FAMILY-12287";Tend="1310";Tstart="1071";shortTE="F";uid="fa57b648-6a28-4062-94b7-75c232c4d26e"
CM034321.1	RepeatMasker	DNA/Kolobok-E	2206429	2207805	10158	-	.	ID="RND-6_FAMILY-13337";Tend="2782";Tstart="1452";shortTE="F";uid="a25aeac7-d11a-45a5-89e0-94ecc36bc71c"
CM034321.1	RepeatMasker	LTR/Gypsy	34363948	34364177	578	-	.	ID="RND-1_FAMILY-365";Tend="922";Tstart="697";shortTE="F";uid="fb83e619-5c95-4534-9c84-ae9a628a2843"
CM034321.1	RepeatMasker	DNA	32121329	32121901	4133	-	.	ID="TTAA13_AP";Tend="574";Tstart="1";shortTE="F";uid="8e1d8dae-90d1-4b20-ac35-5bd701669372"
CM034321.1	RepeatMasker	Unknown	19079526	19079696	998	-	.	ID="RND-6_FAMILY-13804";Tend="1170";Tstart="1006";shortTE="F";uid="1608a091-6a22-4d79-b947-3e51ac48c315"
CM034321.1	RepeatMasker	DNA/TcMar-m44	23144658	23145496	1454	-	.	ID="mariner-3_ap";Tend="1354";Tstart="474";shortTE="F";uid="fc4ec9b9-30ba-4cc2-b66d-d0f5be39d4da"
CM034321.1	RepeatMasker	LINE/RTE-BovB	29662305	29662953	883	-	.	ID="RND-6_FAMILY-25993";TEgroup="ctg_6%7CRND-6_FAMILY-25993%7C2";Tend="3232";Tstart="2122";shortTE="F";uid="4932184b-64a8-4251-9d3b-26de3006408e"
CM034321.1	RepeatMasker	DNA/Kolobok-E	21461372	21461791	836	-	.	ID="RND-6_FAMILY-19218";Tend="1175";Tstart="736";shortTE="F";uid="f3013c00-0ecb-4e4f-9329-8f7c4f9b96dc"
CM034321.1	RepeatMasker	DNA/Ginger-1	6900356	6900707	997	-	.	ID="rnd-6_family-11006";Tend="961";Tstart="789";shortTE="F";uid="0c468f57-46eb-4a2e-9063-3de84470400c"
CM034321.1	RepeatMasker	DNA/hAT	8157695	8157872	784	-	.	ID="RND-6_FAMILY-901";Tend="3228";Tstart="3044";shortTE="F";uid="61c2b258-b582-48ab-ade9-7db7521b1a16"
CM034321.1	RepeatMasker	Retroposon	8562840	8562987	536	-	.	ID="RND-6_FAMILY-700";Tend="2249";Tstart="2062";shortTE="F";uid="f0688209-7898-4c82-889b-c66f3dcdfcd8"
CM034321.1	RepeatMasker	DNA/hAT-hAT19	32382895	32383453	2515	-	.	ID="RND-6_FAMILY-4525";Tend="1610";Tstart="922";shortTE="F";uid="ad511b4e-c67f-4a4e-a345-2535d35ce80b"
CM034321.1	RepeatMasker	Unknown	14592582	14592730	947	-	.	ID="RND-6_FAMILY-4992";Tend="598";Tstart="455";shortTE="F";uid="1d532264-1acb-4072-96a4-7c6fb209a190"
CM034321.1	RepeatMasker	DNA/Ginger-1	37259572	37259988	555	-	.	ID="rnd-6_family-9942";Tend="1253";Tstart="708";shortTE="F";uid="011787b3-18b4-4594-9142-a7884157301c"
CM034321.1	RepeatMasker	DNA/Kolobok-E	20792503	20792622	760	-	.	ID="RND-6_FAMILY-624";Tend="1419";Tstart="966";shortTE="F";uid="c5234b26-fd47-408b-9a29-11c076d6bc5e"
CM034321.1	RepeatMasker	LINE/CR1	33902741	33903160	2205	-	.	ID="RND-6_FAMILY-8741";Tend="1625";Tstart="1212";shortTE="F";uid="910cad2e-16fa-4f8d-85c9-292fbe717ef0"
CM034321.1	RepeatMasker	DNA/Kolobok-E	18586283	18587201	4895	-	.	ID="RND-6_FAMILY-1722";Tend="2568";Tstart="1640";shortTE="F";uid="c6c5bc97-3a18-4cae-9b10-af75734cac47"
CM034321.1	RepeatMasker	DNA/hAT-hAT19	25919236	25919466	479	-	.	ID="RND-6_FAMILY-8033";Tend="2256";Tstart="2021";shortTE="F";uid="e7b87570-78f4-46f5-ab2e-ab422baf68ec"
CM034321.1	RepeatMasker	DNA	12332611	12333117	3125	-	.	ID="rnd-5_family-463";Tend="1332";Tstart="510";shortTE="F";uid="9cc8792a-38b6-4ba1-99d2-06e4253f1df9"
CM034321.1	RepeatMasker	RC/Helitron	29654518	29656118	7080	-	.	ID="RND-6_FAMILY-20164";TEgroup="ctg_6%7CRND-6_FAMILY-20164%7C1";Tend="1280";Tstart="1";shortTE="F";uid="02af1d0a-1cef-43fd-9dcd-95246028a7e3"
CM034321.1	RepeatMasker	DNA/MULE-MuDR	3852211	3852726	796	-	.	ID="MUDR3X_AP";Tend="1200";Tstart="202";shortTE="F";uid="164753a0-099b-4a04-8fb0-4638f03c94d4"
CM034321.1	RepeatMasker	RC/Helitron	7122768	7122942	677	-	.	ID="RND-6_FAMILY-2011";TEgroup="ctg_6%7CRND-6_FAMILY-2011%7C1";Tend="1073";Tstart="895";shortTE="T";uid="9bbd8d6d-68fb-4032-be49-eee59e7e2558"
CM034321.1	RepeatMasker	DNA/Kolobok-E	30846950	30847106	589	-	.	ID="rnd-5_family-4371";Tend="2492";Tstart="2201";shortTE="F";uid="3d1eb185-c52e-4d4b-9926-04622c47a9e1"
CM034321.1	RepeatMasker	LINE/I-Jockey	21542818	21542983	855	-	.	ID="RND-1_FAMILY-368";Tend="1140";Tstart="1002";shortTE="F";uid="d8fdaa62-8e0b-40fd-8f89-d65f71d65f66"
CM034321.1	RepeatMasker	Unknown	2398733	2398842	784	-	.	ID="RND-6_FAMILY-731";Tend="1190";Tstart="1081";shortTE="F";uid="14a3e51d-76fa-4089-bfb5-1df042451a57"
CM034321.1	RepeatMasker	Unknown	26032227	26034087	13008	-	.	ID="RND-5_FAMILY-296";Tend="1958";Tstart="151";shortTE="F";uid="9633f89f-d5d1-4b55-b5aa-2bd3da44d4e9"
CM034321.1	RepeatMasker	DNA/Kolobok-E	12158743	12159105	863	-	.	ID="KOLOBOKE-3_AP";Tend="2175";Tstart="1731";shortTE="F";uid="c8c36dec-7db4-4c5d-9ffd-912019a71959"
CM034321.1	RepeatMasker	DNA/MULE-MuDR	1756387	1756690	884	-	.	ID="RND-5_FAMILY-2967";TEgroup="ctg_6%7CRND-5_FAMILY-2967%7C2";Tend="1147";Tstart="1011";shortTE="F";uid="ea57a4f1-21b9-4b64-80d5-a608fa79a18f"
CM034321.1	RepeatMasker	Unknown	194610	194778	443	-	.	ID="RND-1_FAMILY-178";Tend="1065";Tstart="887";shortTE="F";uid="abb5c57c-9ed7-4d71-af37-7bf80fb945ce"
CM034321.1	RepeatMasker	Unknown	13449360	13449794	3029	-	.	ID="RND-5_FAMILY-177";Tend="1463";Tstart="1010";shortTE="F";uid="3e77e775-52de-4558-ae89-35403dede404"
CM034321.1	RepeatMasker	DNA/Kolobok-E	31625249	31626873	12585	-	.	ID="RND-4_FAMILY-811";Tend="3185";Tstart="1551";shortTE="F";uid="4f428023-b0e9-45f9-80ed-d55cb642b55c"
CM034321.1	RepeatMasker	DNA/Ginger-1	22798437	22798539	485	-	.	ID="RND-6_FAMILY-24512";Tend="1109";Tstart="1001";shortTE="F";uid="2827e8a7-42a2-4bab-a34f-8dcb226b2421"
CM034321.1	RepeatMasker	Unknown	11501644	11501846	609	-	.	ID="RND-1_FAMILY-178";Tend="1163";Tstart="930";shortTE="F";uid="ae10422f-22e6-4143-9934-f91ff577e4f0"
CM034321.1	RepeatMasker	Unknown	25668295	25668452	514	-	.	ID="RND-1_FAMILY-18";Tend="1236";Tstart="1076";shortTE="F";uid="03475223-c8dd-4797-a9a7-ffc0b808a15b"
CM034321.1	RepeatMasker	DNA/hAT-hAT19	10267796	10267971	538	-	.	ID="RND-6_FAMILY-6784";Tend="2355";Tstart="2149";shortTE="F";uid="8acfb896-6e82-49e0-a215-a568fca3a95c"
CM034321.1	RepeatMasker	Retroposon?	1630358	1630571	469	-	.	ID="RND-5_FAMILY-6251";Tend="1446";Tstart="1230";shortTE="F";uid="9239f6a4-75f9-4414-aced-ae9af2c589a0"
CM034321.1	RepeatMasker	DNA/hAT-Charlie	16482464	16482642	653	-	.	ID="RND-6_FAMILY-5354";Tend="960";Tstart="787";shortTE="F";uid="f057a390-423f-4839-8272-827bfbebb0d5"
CM034321.1	RepeatMasker	DNA/hAT?	14700600	14701671	7729	-	.	ID="RND-3_FAMILY-442";Tend="1875";Tstart="812";shortTE="F";uid="ae474e14-348c-4b75-ab21-13199ebc02cb"
CM034321.1	RepeatMasker	LINE/L2	32942747	32942919	591	-	.	ID="RND-6_FAMILY-8593";Tend="977";Tstart="797";shortTE="F";uid="3096e099-cb29-4d27-91b4-bb6aac094ed4"
CM034321.1	RepeatMasker	DNA/hAT-Charlie	14303692	14304058	1291	-	.	ID="RND-5_FAMILY-6446";Tend="1217";Tstart="871";shortTE="F";uid="28f5dbae-077a-4d85-8dce-f131e332862b"
CM034321.1	RepeatMasker	DNA	9758710	9759107	2745	-	.	ID="TTAA6_AP";Tend="430";Tstart="2";shortTE="F";uid="4150b6ce-14d1-40ce-a4fd-d4262fb39940"
CM034321.1	RepeatMasker	DNA/hAT-hAT19	37595762	37595942	1053	-	.	ID="RND-6_FAMILY-642";Tend="1561";Tstart="1385";shortTE="F";uid="4c3553ef-b2a1-45b8-9a3a-3f0130136d20"
CM034321.1	RepeatMasker	Unknown	24133911	24134140	612	-	.	ID="RND-5_FAMILY-60";Tend="1245";Tstart="1014";shortTE="F";uid="7d1ca80a-6af6-4cbd-b3b9-1c018cd80be5"
CM034321.1	RepeatMasker	DNA/Kolobok-E	10793801	10794017	440	-	.	ID="RND-5_FAMILY-77";Tend="1711";Tstart="1514";shortTE="F";uid="d5c81c79-02cb-45d5-bf31-03c91be4a26c"
CM034321.1	RepeatMasker	DNA/Kolobok-E	23225801	23225966	886	-	.	ID="RND-5_FAMILY-3259";Tend="558";Tstart="405";shortTE="F";uid="1c87dbab-55f5-4d72-a7b2-3aebe5e706e8"
CM034321.1	RepeatMasker	LINE/L2	36963218	36963839	4606	-	.	ID="RND-6_FAMILY-1498";Tend="1698";Tstart="1078";shortTE="F";uid="7bf3f004-7e41-4e7d-9bf4-7fa797d6a91d"
CM034321.1	RepeatMasker	Retroposon?	17185345	17186611	4644	-	.	ID="RND-6_FAMILY-11938";Tend="2216";Tstart="1000";shortTE="F";uid="459bb8d3-7069-4463-83a5-2cb36381f99b"
CM034321.1	RepeatMasker	LINE/I-Jockey	21196771	21198089	10467	-	.	ID="RND-6_FAMILY-4895";Tend="1920";Tstart="593";shortTE="F";uid="af8ac335-d1e3-4bb6-abfa-25685349c642"
CM034321.1	RepeatMasker	DNA/hAT?	35734150	35735026	4222	-	.	ID="RND-6_FAMILY-19891";Tend="2250";Tstart="1345";shortTE="F";uid="67b30987-aa69-47f5-8478-e254f23375d5"
CM034321.1	RepeatMasker	DNA/Kolobok-E	35009564	35009804	944	-	.	ID="RND-6_FAMILY-5731";Tend="2823";Tstart="2626";shortTE="F";uid="429b3405-7711-486c-8089-f61ae2a218f3"
CM034321.1	RepeatMasker	DNA	6478342	6478607	1136	-	.	ID="ttaa2_ap";Tend="427";Tstart="127";shortTE="F";uid="1ffea72e-51a7-4deb-9f6b-878b64b51b1c"
CM034321.1	RepeatMasker	Unknown	19022389	19022638	660	-	.	ID="RND-5_FAMILY-5925";Tend="1235";Tstart="984";shortTE="F";uid="c21ac29e-ae2a-444c-9f74-6d4ff3faf760"
CM034321.1	RepeatMasker	DNA/hAT-Tip100	20565217	20565701	3109	-	.	ID="RND-1_FAMILY-262";Tend="2163";Tstart="1681";shortTE="F";uid="de41b9c4-8af6-450f-9ae6-abe179298841"
CM034321.1	RepeatMasker	DNA	12340211	12340724	2382	-	.	ID="RND-6_FAMILY-7078";Tend="1318";Tstart="862";shortTE="F";uid="1bc75700-2148-4646-8912-bca9bb2737ca"
CM034321.1	RepeatMasker	DNA/hAT	1143323	1143531	1403	-	.	ID="RND-4_FAMILY-18";Tend="1169";Tstart="960";shortTE="F";uid="4fe4a2d0-8367-4af5-b17f-c8e898f0afa8"
CM034321.1	RepeatMasker	LINE/I-Jockey	27101044	27103685	3097	-	.	ID="RND-1_FAMILY-401";TEgroup="ctg_6%7CRND-1_FAMILY-401%7C2";Tend="4040";Tstart="790";shortTE="F";uid="0d4c7dd3-ebe9-4c74-8257-5018e2e641e0"
CM034321.1	RepeatMasker	DNA	18853375	18853502	485	-	.	ID="RND-6_FAMILY-37489";Tend="1114";Tstart="977";shortTE="F";uid="f5e6976e-a3ce-4f85-b73f-5b021d9312d6"
CM034321.1	RepeatMasker	DNA/Kolobok-E	32180542	32180668	1435	-	.	ID="RND-6_FAMILY-12456";Tend="2585";Tstart="2083";shortTE="F";uid="e04e5dec-9ea9-4d3b-8832-e42547391715"
CM034321.1	RepeatMasker	DNA	13189811	13190389	2605	-	.	ID="TTAA14_AP";Tend="552";Tstart="1";shortTE="F";uid="1459d720-a5ba-453e-a380-de36ac3886c6"
CM034321.1	RepeatMasker	Unknown	29853866	29854073	828	-	.	ID="RND-5_FAMILY-296";Tend="871";Tstart="693";shortTE="F";uid="abe33b3f-c913-47f5-97b3-d1332b0d4315"
CM034321.1	RepeatMasker	Retroposon?	10541900	10542087	1289	-	.	ID="RND-6_FAMILY-6210";Tend="3907";Tstart="3726";shortTE="F";uid="c160530c-3fc9-4f25-a567-208a3af562a9"
CM034321.1	RepeatMasker	DNA/hAT-Tip100	30244606	30245061	1544	-	.	ID="RND-5_FAMILY-1393";Tend="1884";Tstart="1362";shortTE="F";uid="56490e51-f5ee-4fbd-ba5d-b79225b4af6e"
CM034321.1	RepeatMasker	DNA/Kolobok-E	30243486	30244378	5882	-	.	ID="rnd-6_family-1722";Tend="2564";Tstart="1641";shortTE="F";uid="568f63bd-2fe0-4de6-8a2b-2206c09ec8ee"
CM034321.1	RepeatMasker	Unknown	12473924	12474563	1267	-	.	ID="RND-6_FAMILY-3190";TEgroup="ctg_6%7CRND-6_FAMILY-3190%7C4";Tend="1278";Tstart="912";shortTE="F";uid="41851f4c-7349-4d2d-a688-49fd139f93ad"
CM034321.1	RepeatMasker	DNA/hAT-Ac	29134008	29135692	4297	-	.	ID="RND-5_FAMILY-4912";Tend="2507";Tstart="865";shortTE="F";uid="3123094a-1c4f-48cf-a630-bcfaebc1444a"
CM034321.1	RepeatMasker	Unknown	17964546	17964875	2832	-	.	ID="RND-2_FAMILY-76";Tend="1310";Tstart="980";shortTE="F";uid="eb07e273-1d91-42af-8cc5-06fe93f2e2ba"
CM034321.1	RepeatMasker	Unknown	25079733	25080333	699	-	.	ID="RND-5_FAMILY-1706";Tend="1381";Tstart="650";shortTE="F";uid="e2fde424-2b5d-4483-9c4b-e3856711537a"
CM034321.1	RepeatMasker	DNA	23873286	23873650	1858	-	.	ID="ttaa13b_ap";Tend="566";Tstart="207";shortTE="F";uid="b2be950b-dc0e-4650-aa70-60f837d9a9df"
CM034321.1	RepeatMasker	Retroposon?	21455847	21456067	640	-	.	ID="RND-6_FAMILY-13777";Tend="7276";Tstart="7060";shortTE="F";uid="f4825d1d-2c73-4c49-9134-a532bc83c6a6"
CM034321.1	RepeatMasker	DNA	3442454	3442715	612	-	.	ID="DNA8-60_AP";Tend="383";Tstart="86";shortTE="F";uid="9bee0948-f92d-4ee9-9d69-9c063a6a95c0"
CM034321.1	RepeatMasker	DNA/TcMar-Tc4	10548701	10549317	1264	-	.	ID="RND-6_FAMILY-1188";Tend="1522";Tstart="862";shortTE="F";uid="f6030efb-8bd3-45b1-a911-7381cf6f7273"
CM034321.1	RepeatMasker	DNA/hAT?	38522513	38522734	605	-	.	ID="RND-6_FAMILY-5014";TEgroup="ctg_6%7CRND-6_FAMILY-5014%7C3";Tend="1139";Tstart="917";shortTE="T";uid="ab64627e-1d29-42a9-a7da-0b10b11d0908"
CM034321.1	RepeatMasker	DNA/MULE-MuDR	20528651	20528769	468	-	.	ID="RND-6_FAMILY-13873";Tend="823";Tstart="713";shortTE="F";uid="7630c585-9fcc-4b10-9b32-35ea4ba6a79c"
CM034321.1	RepeatMasker	DNA/Ginger-1	27872710	27872812	450	-	.	ID="RND-6_FAMILY-58578";Tend="1359";Tstart="1257";shortTE="F";uid="620ed7d1-5ed0-48b1-834a-dd3660a5a2c2"
CM034321.1	RepeatMasker	LTR/Copia	33983949	33986470	13164	-	.	ID="RND-1_FAMILY-229";Tend="5596";Tstart="873";shortTE="F";uid="97727235-6587-43ff-9ac7-708f646f25fb"
CM034321.1	RepeatMasker	Retroposon?	20949503	20949796	601	-	.	ID="RND-6_FAMILY-10695";Tend="1544";Tstart="1236";shortTE="F";uid="af2e55e1-fd45-49b4-9271-3fc7ef52ad3b"
CM034321.1	RepeatMasker	LTR/Gypsy	28943915	28944200	897	-	.	ID="RND-6_FAMILY-13605";Tend="6439";Tstart="6169";shortTE="F";uid="9e13345b-08bd-42ac-b520-23d61f336930"
CM034321.1	RepeatMasker	DNA/hAT-Ac	32174724	32175248	2860	-	.	ID="DNA8-54_AP";Tend="555";Tstart="1";shortTE="F";uid="2b448391-72d7-4879-886b-5d280418594a"
CM034321.1	RepeatMasker	DNA/Ginger-1	21235707	21236999	4300	-	.	ID="RND-6_FAMILY-4450";Tend="2008";Tstart="763";shortTE="F";uid="8e631c94-3c27-4c0b-9303-55a79e80e7fe"
CM034321.1	RepeatMasker	DNA/MULE-NOF	36449110	36449929	5324	-	.	ID="RND-6_FAMILY-8087";Tend="1225";Tstart="423";shortTE="F";uid="7f8134e1-7573-4e9f-bbb3-3e4d917c929e"
CM034321.1	RepeatMasker	DNA/Kolobok-E	5545871	5546104	879	-	.	ID="rnd-5_family-540";Tend="3837";Tstart="3592";shortTE="F";uid="dcbd1d6f-d311-4878-96ac-614848d9d0ef"
CM034321.1	RepeatMasker	DNA/TcMar-m44	18799728	18799830	436	-	.	ID="DNAX-3_AP";Tend="102";Tstart="1";shortTE="F";uid="6fc271e6-691e-48b2-a01e-16e3cc1ef2a9"
CM034321.1	RepeatMasker	DNA	18845333	18845686	1119	-	.	ID="TTAA2D_AP";Tend="431";Tstart="28";shortTE="F";uid="3065301d-31e0-41cd-acbe-4cb40014a865"
CM034321.1	RepeatMasker	DNA	14223064	14223533	1295	-	.	ID="DNA4-2_AP";Tend="634";Tstart="201";shortTE="F";uid="d24011dd-1ad1-4412-9699-63d8efdd1496"
CM034321.1	RepeatMasker	DNA/Kolobok-E	5953587	5953869	529	-	.	ID="RND-5_FAMILY-3451";Tend="2194";Tstart="1940";shortTE="F";uid="f1819669-a7f5-4e12-ad9d-f0e779b2ad09"
CM034321.1	RepeatMasker	Unknown	35522385	35522621	879	-	.	ID="RND-6_FAMILY-409";Tend="1218";Tstart="932";shortTE="F";uid="48e502f3-b348-42b2-b69f-7c2e9e41193b"
CM034321.1	RepeatMasker	DNA/hAT-hAT19	17487333	17487511	1015	-	.	ID="RND-4_FAMILY-600";Tend="2427";Tstart="2241";shortTE="F";uid="b586a156-ce46-484f-bd65-d0b25c5b35e4"
CM034321.1	RepeatMasker	DNA	4436924	4437305	460	-	.	ID="DNA4-2_AP";Tend="407";Tstart="1";shortTE="F";uid="7ed9a15b-5cb6-4d51-be10-21d16a2eff06"
CM034321.1	RepeatMasker	DNA/Kolobok-T2	21910743	21911104	2509	-	.	ID="RND-1_FAMILY-169";Tend="1378";Tstart="1036";shortTE="F";uid="3e45cdb8-861c-4276-b16e-e6148cfc6f40"
CM034321.1	RepeatMasker	Retroposon?	16294334	16294642	633	-	.	ID="RND-6_FAMILY-517";Tend="1097";Tstart="786";shortTE="F";uid="31d28b29-9241-446d-9145-598e8ffa0f77"
CM034321.1	RepeatMasker	Unknown	28755846	28756031	662	-	.	ID="RND-1_FAMILY-274";Tend="1287";Tstart="1163";shortTE="F";uid="25cd34c2-f0ce-4c6e-a18d-caecc19d5722"
CM034321.1	RepeatMasker	LINE/I-Jockey	38154823	38155489	642	-	.	ID="VINGI-29_LMI";Tend="1197";Tstart="538";shortTE="F";uid="8840b628-41fe-4ab2-b46c-a683e5576e20"
CM034321.1	RepeatMasker	DNA/hAT-hAT19	32671547	32671685	933	-	.	ID="RND-6_FAMILY-2496";Tend="1098";Tstart="956";shortTE="F";uid="d27ba010-fe38-4b27-a37e-23a2fc7e5afc"
CM034321.1	RepeatMasker	DNA	31060146	31062355	16564	-	.	ID="RND-5_FAMILY-5172";Tend="3688";Tstart="1409";shortTE="F";uid="bd735168-4dd2-486d-9fd5-e773e6bc8aa3"
CM034321.1	RepeatMasker	DNA/hAT-hAT19	36885740	36886016	967	-	.	ID="HAT-N2_AP";Tend="275";Tstart="1";shortTE="F";uid="821db5b9-31dd-405a-b10a-cf67036abf29"
CM034321.1	RepeatMasker	Retroposon?	31049740	31050583	2456	-	.	ID="RND-6_FAMILY-10695";TEgroup="ctg_6%7CRND-6_FAMILY-10695%7C13";Tend="2098";Tstart="971";shortTE="F";uid="10f37d28-0564-4c91-8420-0e0761bf5b0f"
CM034321.1	RepeatMasker	DNA/Kolobok-E	28268220	28268472	491	-	.	ID="RND-5_FAMILY-1670";Tend="864";Tstart="621";shortTE="F";uid="bd78dd5e-3da2-44cc-b696-ad70eb4db2c7"
CM034321.1	RepeatMasker	DNA/Kolobok-E	22266089	22266302	416	-	.	ID="RND-6_FAMILY-2379";Tend="1103";Tstart="884";shortTE="F";uid="a42c16a9-0009-4da1-8fec-15b4076b0fd4"
CM034321.1	RepeatMasker	DNA	30308879	30309558	925	-	.	ID="RND-6_FAMILY-15810";Tend="1082";Tstart="424";shortTE="F";uid="518eabe1-7b02-4dc0-8d0b-36cbaf1a73d1"
CM034321.1	RepeatMasker	DNA/Ginger-1	24757746	24759373	7311	-	.	ID="rnd-5_family-4248";Tend="2509";Tstart="842";shortTE="F";uid="360abcf6-4891-499c-a42c-aa33cc3e8b53"
CM034321.1	RepeatMasker	DNA/Kolobok-E	24843109	24843459	756	-	.	ID="RND-6_FAMILY-17429";Tend="915";Tstart="557";shortTE="F";uid="3a819fdd-f01f-4df6-9e92-a6b351492247"
CM034321.1	RepeatMasker	DNA	29439427	29439985	1763	-	.	ID="DNA8-27_AP";TEgroup="ctg_6%7CDNA8-27_AP%7C2";Tend="762";Tstart="1";shortTE="F";uid="3e2ad877-82b9-481b-ad3e-7d203b341503"
CM034321.1	RepeatMasker	DNA/Kolobok-E	236629	236859	858	-	.	ID="RND-6_FAMILY-1722";Tend="2595";Tstart="2367";shortTE="F";uid="e523df67-f728-4964-a81d-68d56170795c"
CM034321.1	RepeatMasker	DNA/Ginger-1	15546568	15546742	874	-	.	ID="rnd-6_family-9942";Tend="1029";Tstart="675";shortTE="F";uid="994f4b98-6399-4ac5-84a9-06ce605cf3bd"
CM034321.1	RepeatMasker	LTR/Gypsy	35132213	35132560	1025	-	.	ID="RND-6_FAMILY-2009";TEgroup="ctg_6%7CRND-6_FAMILY-2009%7C1";Tend="1254";Tstart="809";shortTE="F";uid="8d9d066c-87bd-44c6-acba-d9916d848cb0"
CM034321.1	RepeatMasker	DNA/Kolobok-E	25311046	25315303	29281	-	.	ID="RND-5_FAMILY-421";Tend="3990";Tstart="73";shortTE="F";uid="97b79364-b9a7-4576-983b-9497a4d6b90d"
CM034321.1	RepeatMasker	DNA/hAT	27029064	27029216	658	-	.	ID="RND-1_FAMILY-45";Tend="1111";Tstart="959";shortTE="F";uid="7458ea10-1813-4576-8d05-c1e9a22db07d"
CM034321.1	RepeatMasker	Retroposon?	18757881	18758154	424	-	.	ID="RND-6_FAMILY-620";Tend="3079";Tstart="2830";shortTE="F";uid="ed742b79-e9fd-4224-8a0c-f59c4e152399"
CM034321.1	RepeatMasker	DNA/PIF-Harbinger	12047176	12047411	491	-	.	ID="harbinger-1_dw";Tend="2421";Tstart="1600";shortTE="F";uid="6dfa31c9-2c48-4f7f-ac71-eeefc4ac391f"
CM034321.1	RepeatMasker	Retroposon?	30556099	30556362	1430	-	.	ID="RND-6_FAMILY-13511";Tend="1110";Tstart="852";shortTE="F";uid="1e17be13-a64e-40a8-a205-4f317861631f"
CM034321.1	RepeatMasker	DNA/MULE-NOF	32952878	32955034	16117	-	.	ID="rnd-6_family-694";Tend="3236";Tstart="1079";shortTE="F";uid="c4257504-6d42-479d-baa1-74d64497347b"
CM034321.1	RepeatMasker	DNA/hAT-Tip100	7054464	7054718	2056	-	.	ID="RND-6_FAMILY-23716";Tend="1272";Tstart="1011";shortTE="F";uid="a7c1a634-cbb7-4d87-ad89-d90af8e24027"
CM034321.1	RepeatMasker	DNA	18682395	18682562	460	-	.	ID="TTAA3C_AP";Tend="163";Tstart="2";shortTE="F";uid="515695cb-ad80-4c26-aa30-86a464ae436c"
CM034321.1	RepeatMasker	Retroposon?	5344413	5344812	964	-	.	ID="RND-6_FAMILY-13511";Tend="1249";Tstart="838";shortTE="F";uid="5a54e9db-d27f-4178-88d6-0ac0700ebb8d"
CM034321.1	RepeatMasker	DNA	21176048	21176848	2011	-	.	ID="DNA4-2_AP";Tend="769";Tstart="1";shortTE="F";uid="a572bfbb-a485-4387-804b-1fdfc8b384fe"
CM034321.1	RepeatMasker	DNA/hAT-Tip100	1154681	1154855	1189	-	.	ID="DNA8-12_AP";Tend="208";Tstart="30";shortTE="F";uid="8c48bbb4-045c-40ae-840e-2ea6391cc930"
CM034321.1	RepeatMasker	Retroposon?	31738660	31738824	406	-	.	ID="RND-6_FAMILY-48448";Tend="571";Tstart="412";shortTE="F";uid="a682b5c4-d6eb-444c-8bef-4b0ea37295b5"
CM034321.1	RepeatMasker	LINE/I	37541949	37542590	708	-	.	ID="RND-6_FAMILY-2364";Tend="1510";Tstart="897";shortTE="F";uid="044fdfc2-15c4-4aa0-8e23-d8a34e48511c"
CM034321.1	RepeatMasker	DNA	32626708	32630160	26917	-	.	ID="RND-6_FAMILY-690";Tend="3806";Tstart="485";shortTE="F";uid="54d2489a-f090-4ebe-848a-9de8f3e82734"
CM034321.1	RepeatMasker	DNA/hAT-hAT19	37596282	37596671	1913	-	.	ID="rnd-6_family-6784";Tend="4077";Tstart="3776";shortTE="F";uid="266ef8b3-7fe3-4d85-957a-a4f2ff945876"
CM034321.1	RepeatMasker	DNA/hAT	28847433	28847572	454	-	.	ID="RND-1_FAMILY-508";Tend="944";Tstart="806";shortTE="F";uid="ac2350d3-b6cd-4426-95ff-3590364ab325"
CM034321.1	RepeatMasker	DNA/Ginger-1	31939691	31939869	1001	-	.	ID="RND-6_FAMILY-646";Tend="995";Tstart="815";shortTE="F";uid="3eecb24e-ba54-4e15-b5cc-2e7ab1c6db0e"
CM034321.1	RepeatMasker	Unknown	38258726	38260276	2789	-	.	ID="RND-6_FAMILY-1839";Tend="2214";Tstart="652";shortTE="F";uid="ca948ea2-d84d-46db-9bdb-4c8c666ef520"
CM034321.1	RepeatMasker	Retroposon?	33657928	33658105	899	-	.	ID="RND-6_FAMILY-15339";Tend="1109";Tstart="931";shortTE="F";uid="35701298-97ae-4e45-8d2b-70b9aad179f2"
CM034321.1	RepeatMasker	DNA/Ginger-1	29968254	29968962	4715	-	.	ID="RND-6_FAMILY-11006";Tend="2348";Tstart="1635";shortTE="F";uid="8071f38a-8100-40b2-8dab-dbbdeb94f326"
CM034321.1	RepeatMasker	DNA/hAT	1565914	1566031	414	-	.	ID="DNA8-108_AP";Tend="231";Tstart="116";shortTE="F";uid="8b0abc0d-6b89-4723-ba8d-5e9000c6b700"
CM034321.1	RepeatMasker	Unknown	23332731	23332971	1727	-	.	ID="RND-6_FAMILY-6863";Tend="2793";Tstart="2547";shortTE="F";uid="2443ea16-c533-475b-99f1-f64618e790ac"
CM034321.1	RepeatMasker	DNA/Kolobok-E	7372348	7372677	940	-	.	ID="RND-6_FAMILY-13779";Tend="4708";Tstart="4390";shortTE="F";uid="2d1f56f4-8e12-43fd-86d9-2b14ddcd9b70"
CM034321.1	RepeatMasker	DNA/Ginger-1	11216671	11218147	10254	-	.	ID="RND-5_FAMILY-4248";Tend="2315";Tstart="877";shortTE="F";uid="6f67af62-2835-4e35-b336-4478d953b1ad"
CM034321.1	RepeatMasker	DNA/hAT-Tip100	2823575	2824092	3224	-	.	ID="hat-n16_ap";Tend="564";Tstart="1";shortTE="F";uid="46cfc0a5-c0ed-49bb-9c31-05921b6c1da2"
CM034321.1	RepeatMasker	DNA	33375260	33375572	949	-	.	ID="rnd-6_family-3136";Tend="361";Tstart="48";shortTE="F";uid="c6c3019c-db6f-46fa-8d00-e29e146a2c68"
CM034321.1	RepeatMasker	LINE/L2	32389421	32389998	487	-	.	ID="RND-5_FAMILY-2658";Tend="1832";Tstart="1252";shortTE="F";uid="2dcf48b0-3b44-43e9-b7e9-0f8d506453cd"
CM034321.1	RepeatMasker	Retroposon?	24732816	24733343	2568	-	.	ID="RND-6_FAMILY-10695";Tend="1892";Tstart="1366";shortTE="F";uid="6a0c3363-e847-4083-bb4d-f9f9b6e2f45d"
CM034321.1	RepeatMasker	DNA	8129328	8129534	547	-	.	ID="ttaa3c_ap";Tend="405";Tstart="217";shortTE="F";uid="e2945b65-a577-4956-99d1-42fe897a8c00"
CM034321.1	RepeatMasker	DNA/Ginger-1	24773485	24773619	468	-	.	ID="RND-6_FAMILY-9942";Tend="1137";Tstart="1006";shortTE="F";uid="c52c9224-bdde-4c9f-89f6-90953666ea5c"
CM034321.1	RepeatMasker	DNA	18355850	18356611	2576	-	.	ID="DNA4-2_AP";Tend="760";Tstart="1";shortTE="F";uid="da214347-a97e-42dd-8028-f8e9fe5767e5"
CM034321.1	RepeatMasker	Unknown	29846839	29847373	1047	-	.	ID="RND-6_FAMILY-21397";Tend="3186";Tstart="2814";shortTE="F";uid="cf3d264c-1317-4be5-9c38-73ee85d77306"
CM034321.1	RepeatMasker	DNA	36115344	36115483	622	-	.	ID="RND-6_FAMILY-3559";Tend="673";Tstart="527";shortTE="F";uid="b69f428f-fff4-4266-984b-ac268b32966a"
CM034321.1	RepeatMasker	DNA/Ginger	35227152	35227653	3580	-	.	ID="RND-5_FAMILY-7453";Tend="1756";Tstart="1222";shortTE="F";uid="258debd4-0220-4506-a0dc-f80cc41f14c6"
CM034321.1	RepeatMasker	DNA	28621159	28621276	477	-	.	ID="ttaa26_ap";Tend="128";Tstart="9";shortTE="F";uid="e086b988-f450-40b3-b3ba-d2e4ec0723eb"
CM034321.1	RepeatMasker	DNA	23892380	23892608	1282	-	.	ID="TTAA2_AP";Tend="419";Tstart="172";shortTE="F";uid="ac70cd72-5fbc-4bc0-abb6-bec22e64a1bc"
CM034321.1	RepeatMasker	DNA/Ginger-1	33891982	33892083	667	-	.	ID="RND-6_FAMILY-5340";Tend="2256";Tstart="2156";shortTE="F";uid="5dd5bfb0-a8a2-4712-b756-65ad24d039d3"
CM034321.1	RepeatMasker	RC/Helitron	22477391	22477674	1698	-	.	ID="RND-6_FAMILY-22903";Tend="1316";Tstart="1008";shortTE="F";uid="b90c9f0f-3dc6-4afd-8e07-b560ade182b1"
CM034321.1	RepeatMasker	DNA/hAT-Charlie	37115813	37116084	1589	-	.	ID="HAT-N1_AP";Tend="313";Tstart="1";shortTE="F";uid="0d4d00c0-d3ee-49b9-96dc-bdba02767a85"
CM034321.1	RepeatMasker	Unknown	31141179	31141482	1795	-	.	ID="RND-6_FAMILY-9539";Tend="2614";Tstart="2349";shortTE="F";uid="dcafe06d-4537-4f74-9e7a-c0fd8dc31186"
CM034321.1	RepeatMasker	DNA	35376987	35379262	15839	-	.	ID="RND-6_FAMILY-690";Tend="2430";Tstart="194";shortTE="F";uid="d552a461-8254-4548-bc01-75bfa3d27854"
CM034321.1	RepeatMasker	Retroposon?	31045270	31045628	2806	-	.	ID="RND-6_FAMILY-10695";Tend="2105";Tstart="1746";shortTE="F";uid="f0e118c6-5258-4328-b155-0cdce6ef18e6"
CM034321.1	RepeatMasker	RC/Helitron	18625506	18625992	673	-	.	ID="RND-6_FAMILY-22903";TEgroup="ctg_6%7CRND-6_FAMILY-22903%7C1";Tend="1703";Tstart="1318";shortTE="F";uid="f722f6b2-59fe-4ed2-8dc1-2acadad97ad2"
CM034321.1	RepeatMasker	LTR/Gypsy	20549288	20549603	2004	-	.	ID="RND-5_FAMILY-3663";Tend="7608";Tstart="7293";shortTE="F";uid="2eb51801-71c6-4d53-8419-624a4418d709"
CM034321.1	RepeatMasker	DNA/hAT?	16241074	16241247	892	-	.	ID="RND-6_FAMILY-19891";Tend="1339";Tstart="1156";shortTE="F";uid="581ee642-1635-4f21-9a68-cb78d4b5a9f9"
CM034321.1	RepeatMasker	DNA/Kolobok-E	29764690	29766622	15440	-	.	ID="RND-5_FAMILY-401";Tend="4915";Tstart="2982";shortTE="F";uid="36ed67ec-dd12-4b16-9b44-4f35a6a30ecf"
CM034321.1	RepeatMasker	DNA/Ginger-1	4926926	4927176	468	-	.	ID="rnd-6_family-5340";Tend="2251";Tstart="1986";shortTE="F";uid="5ccbaa19-daf0-487f-b90f-e801b8ed2156"
CM034321.1	RepeatMasker	DNA/Kolobok-E	30268770	30273180	34075	-	.	ID="RND-5_FAMILY-401";Tend="4488";Tstart="216";shortTE="F";uid="d4e431a5-bc4b-451c-af1d-b1004f46b76b"
CM034321.1	RepeatMasker	DNA/hAT-Tip100	4294664	4294820	597	-	.	ID="DNA8-83_AP";Tend="796";Tstart="637";shortTE="F";uid="0a230411-da1f-44e8-aed9-8d0050339dde"
CM034321.1	RepeatMasker	DNA	11882253	11882406	937	-	.	ID="RND-5_FAMILY-463";Tend="1063";Tstart="909";shortTE="F";uid="26d079a7-4b4d-4c32-be80-5d66c4f630bb"
CM034321.1	RepeatMasker	Unknown	36980758	36981155	636	-	.	ID="RND-6_FAMILY-1600";Tend="1712";Tstart="1269";shortTE="F";uid="411dd005-927b-4cbb-8708-21c5be37e60c"
CM034321.1	RepeatMasker	DNA	28099624	28099906	742	-	.	ID="RND-6_FAMILY-3654";Tend="362";Tstart="122";shortTE="F";uid="396f8bb9-c01b-4059-ade4-99aedb458aca"
CM034321.1	RepeatMasker	DNA	17729252	17729435	564	-	.	ID="dna4-2b_ap";Tend="767";Tstart="592";shortTE="F";uid="d949be44-a83c-4962-9871-bdd2f0d5566f"
CM034321.1	RepeatMasker	Unknown	23997962	23998123	614	-	.	ID="RND-5_FAMILY-2046";Tend="1244";Tstart="1093";shortTE="F";uid="52c54ad2-1905-4d05-a027-56b648ad614e"
CM034321.1	RepeatMasker	DNA/Kolobok-E	1224515	1224626	401	-	.	ID="RND-6_FAMILY-5088";Tend="1702";Tstart="1596";shortTE="F";uid="758f8d5b-7983-41a4-a2c3-c04a8ab141bc"
CM034321.1	RepeatMasker	RC/Helitron	35513528	35513837	542	-	.	ID="RND-4_FAMILY-166";Tend="1520";Tstart="1224";shortTE="F";uid="5ac7799a-28c7-48d9-b50f-f1fe40f42e64"
CM034321.1	RepeatMasker	DNA	29034288	29034494	1366	-	.	ID="TTAA3B_AP";Tend="436";Tstart="229";shortTE="F";uid="36d3cf4e-3200-4a68-80e6-42bb511e0900"
CM034321.1	RepeatMasker	DNA/Kolobok-E	31127340	31127540	942	-	.	ID="RND-6_FAMILY-13779";Tend="5368";Tstart="5167";shortTE="F";uid="46ab31ec-56a6-44a5-adf9-bff614ce371d"
CM034321.1	RepeatMasker	Unknown	18418584	18419551	7303	-	.	ID="RND-1_FAMILY-380";Tend="1844";Tstart="859";shortTE="F";uid="f2f35e04-68d3-44b1-b1ab-f18bd420c774"
CM034321.1	RepeatMasker	DNA/Kolobok-E	27981223	27981553	502	-	.	ID="RND-5_FAMILY-77";Tend="608";Tstart="281";shortTE="F";uid="2905d373-c266-472d-84d0-5625563aa794"
CM034321.1	RepeatMasker	DNA/Ginger-1	20430671	20431256	3159	-	.	ID="RND-6_FAMILY-1577";Tend="1412";Tstart="852";shortTE="F";uid="7bee5b28-0530-4458-99e4-c1248e902f96"
CM034321.1	RepeatMasker	DNA/Ginger-1	5812159	5812674	2877	-	.	ID="RND-6_FAMILY-1577";Tend="1401";Tstart="906";shortTE="F";uid="37fe1d5f-db39-4445-b324-0f9e967d1619"
CM034321.1	RepeatMasker	DNA	30345976	30346130	895	-	.	ID="RND-6_FAMILY-3800";Tend="179";Tstart="41";shortTE="F";uid="0eb6db96-a936-4fb5-a486-19122594e113"
CM034321.1	RepeatMasker	DNA	37394459	37394786	1197	-	.	ID="RND-5_FAMILY-687";Tend="1210";Tstart="892";shortTE="F";uid="144e74ad-952c-4295-8d5e-dbcc013fe332"
CM034321.1	RepeatMasker	LINE/L2	9654309	9654502	716	-	.	ID="RND-6_FAMILY-23366";Tend="1722";Tstart="1539";shortTE="F";uid="c43e32ac-8164-415c-ad5c-94b581502d62"
CM034321.1	RepeatMasker	Retroposon?	31524801	31524939	626	-	.	ID="SINE2-2_AP";Tend="118";Tstart="1";shortTE="F";uid="4fa9525f-4a87-4c99-b38e-d4f125a22b3d"
CM034321.1	RepeatMasker	DNA/TcMar-Tc1	2080753	2080859	476	-	.	ID="MARINER-N22_AG";Tend="185";Tstart="81";shortTE="F";uid="57894b46-13a0-46e5-a38b-0a02fed01bfc"
CM034321.1	RepeatMasker	DNA/Kolobok-E	17933398	17933785	1076	-	.	ID="rnd-5_family-5644";Tend="1297";Tstart="948";shortTE="F";uid="6b5ced4a-06d1-4682-be09-0f2a1dd0d5de"
CM034321.1	RepeatMasker	DNA	29113076	29113651	4369	-	.	ID="RND-4_FAMILY-67";Tend="1786";Tstart="1220";shortTE="F";uid="98077826-61b2-4f88-8a4a-e94f34b6da98"
CM034321.1	RepeatMasker	DNA/Ginger-1	17510858	17512376	12207	-	.	ID="RND-6_FAMILY-11006";Tend="2357";Tstart="817";shortTE="F";uid="fdf0f6e5-4204-4ab4-92ed-eff73e8ed04c"
CM034321.1	RepeatMasker	DNA	32806285	32806539	1421	-	.	ID="RND-6_FAMILY-17314";Tend="1274";Tstart="1013";shortTE="F";uid="7f7e4b2f-e510-4a9b-88cc-0f814361af92"
CM034321.1	RepeatMasker	DNA	14752362	14752535	1239	-	.	ID="RND-6_FAMILY-8989";Tend="1662";Tstart="1496";shortTE="F";uid="7761e595-7e77-43a7-a94e-7e9bf25f49b8"
CM034321.1	RepeatMasker	LINE/L2	11283241	11283362	439	-	.	ID="RND-6_FAMILY-455";Tend="1725";Tstart="1604";shortTE="F";uid="74fa282b-1557-41a3-8b41-18207912fa9d"
CM034321.1	RepeatMasker	Unknown	27676497	27676810	1283	-	.	ID="RND-6_FAMILY-2131";Tend="1430";Tstart="1122";shortTE="F";uid="ac7e7b32-6cd3-4407-a2c2-87aa2c0a2506"
CM034321.1	RepeatMasker	DNA	35143595	35143793	818	-	.	ID="dna4-1_ap";Tend="698";Tstart="489";shortTE="F";uid="a90bbe81-8c4f-40d6-be13-3bbaeb6c03be"
CM034321.1	RepeatMasker	DNA/Ginger-1	33469895	33470241	2369	-	.	ID="RND-5_FAMILY-6062";Tend="2100";Tstart="1752";shortTE="F";uid="a7d8486e-f0c7-412c-b66f-239151c51893"
CM034321.1	RepeatMasker	DNA/Kolobok-E	12869440	12869582	464	-	.	ID="rnd-6_family-5088";Tend="1721";Tstart="1606";shortTE="F";uid="ec22e8a0-2f5c-4bea-a6d4-44da741b3b3f"
CM034321.1	RepeatMasker	DNA/Kolobok-E	27695333	27695440	543	-	.	ID="RND-6_FAMILY-12456";Tend="4703";Tstart="4597";shortTE="F";uid="4020547d-2ec6-4976-9989-81cdca751d35"
CM034321.1	RepeatMasker	DNA/hAT-Charlie	30026194	30027391	9827	-	.	ID="RND-1_FAMILY-86";Tend="5657";Tstart="4486";shortTE="F";uid="2819209d-6f33-48f5-8ef9-e14178d48954"
CM034321.1	RepeatMasker	DNA	3342062	3342501	2562	-	.	ID="ttaa3_ap";Tend="413";Tstart="1";shortTE="F";uid="06357e24-20c3-4e7f-81ca-283c6fa03647"
CM034321.1	RepeatMasker	DNA/hAT-Tip100	25040475	25040833	777	-	.	ID="RND-6_FAMILY-6010";Tend="1105";Tstart="785";shortTE="F";uid="fc7339ff-5926-4f89-897f-f40c22c7dc07"
CM034321.1	RepeatMasker	Unknown	29785159	29785627	1915	-	.	ID="RND-6_FAMILY-12690";Tend="1491";Tstart="614";shortTE="F";uid="38153484-5668-410b-a4d8-9b37d4c0a5bc"
CM034321.1	RepeatMasker	Unknown	19678423	19678759	914	-	.	ID="RND-1_FAMILY-142";Tend="5439";Tstart="5114";shortTE="F";uid="e3cf0dd4-0a77-4fb9-a518-7814623eea9b"
CM034321.1	RepeatMasker	RC/Helitron	4356493	4356827	1440	-	.	ID="RND-6_FAMILY-22903";Tend="1703";Tstart="1385";shortTE="F";uid="19590faa-ab15-43c0-8cef-dda7fafb4434"
CM034321.1	RepeatMasker	LINE/L2	10878279	10878477	401	-	.	ID="RND-6_FAMILY-8593";Tend="2215";Tstart="2018";shortTE="F";uid="1101338f-6c54-41b6-8ddf-a5425216ef2a"
CM034321.1	RepeatMasker	Unknown	27830443	27830727	2067	-	.	ID="RND-2_FAMILY-76";Tend="1288";Tstart="981";shortTE="F";uid="675b188c-fc93-4d9b-a332-016101fdf553"
CM034321.1	RepeatMasker	Unknown	22746352	22747629	5340	-	.	ID="RND-1_FAMILY-11";Tend="3586";Tstart="2216";shortTE="F";uid="eac40841-3799-4a61-b7e1-cae0a4f834b4"
CM034321.1	RepeatMasker	DNA/CMC-EnSpm	37793469	37793845	1250	-	.	ID="RND-6_FAMILY-5596";Tend="869";Tstart="491";shortTE="F";uid="8db75cf9-e01c-4115-92cf-945ae93154e2"
CM034321.1	RepeatMasker	DNA/Ginger-1	12171030	12171259	582	-	.	ID="RND-6_FAMILY-9942";Tend="1247";Tstart="1020";shortTE="F";uid="51915d8f-2199-4b3e-8729-44c2869e35fa"
CM034321.1	RepeatMasker	DNA/hAT-Tip100	32809431	32809801	884	-	.	ID="RND-6_FAMILY-17348";Tend="1736";Tstart="1349";shortTE="F";uid="227a6aae-6ac6-4e33-9006-80e4d1a7df41"
CM034321.1	RepeatMasker	DNA	28636803	28636911	434	-	.	ID="DNAX-2_AP";Tend="466";Tstart="357";shortTE="F";uid="e4b682f9-d8f6-42d5-93d7-3706f856f421"
CM034321.1	RepeatMasker	DNA/Ginger-1	24897859	24898048	928	-	.	ID="RND-5_FAMILY-6062";Tend="1910";Tstart="1718";shortTE="F";uid="f9aa215d-53f0-402e-8609-f731303c8fda"
CM034321.1	RepeatMasker	DNA/Kolobok-E	16768973	16769595	643	-	.	ID="RND-6_FAMILY-5731";Tend="2517";Tstart="1864";shortTE="F";uid="198b7b17-1c72-4aae-b2d0-4f3834e1d8fd"
CM034321.1	RepeatMasker	DNA/hAT-hAT19	33406187	33406501	1239	-	.	ID="RND-4_FAMILY-3497";Tend="1081";Tstart="714";shortTE="F";uid="e072fa20-aa8e-4796-a974-bfd8855d3476"
CM034321.1	RepeatMasker	Unknown	31331597	31332189	2418	-	.	ID="RND-1_FAMILY-9";Tend="1758";Tstart="1140";shortTE="F";uid="96fe5a07-5bf0-45e5-a583-399a34f9278e"
CM034321.1	RepeatMasker	LINE/I-Jockey	21196173	21196470	823	-	.	ID="RND-6_FAMILY-4895";Tend="2227";Tstart="1913";shortTE="F";uid="4a3bcbc8-4efc-4538-823b-e2145d47d30c"
CM034321.1	RepeatMasker	RC/Helitron	26924184	26926188	9139	-	.	ID="RND-6_FAMILY-18714";Tend="2002";Tstart="1";shortTE="F";uid="6ddfe8d7-326f-431e-a6c2-11d498f4b507"
CM034321.1	RepeatMasker	DNA/TcMar-Tc1	38997864	38998168	2455	-	.	ID="RND-6_FAMILY-7827";Tend="1408";Tstart="1103";shortTE="F";uid="aeadf5b1-fbcd-47be-b8ca-81bdbef20aa5"
CM034321.1	RepeatMasker	DNA/Ginger-1	30238431	30240135	7144	-	.	ID="RND-6_FAMILY-24084";Tend="2246";Tstart="905";shortTE="F";uid="981e38fd-f799-45b7-9853-45e021b925c8"
CM034321.1	RepeatMasker	Retroposon?	35486529	35487080	2929	-	.	ID="RND-6_FAMILY-10695";Tend="1457";Tstart="911";shortTE="F";uid="fbe12c27-9c56-4fb5-8ee1-c2cf78e06d1f"
CM034321.1	RepeatMasker	Retroposon?	24659931	24660093	911	-	.	ID="RND-6_FAMILY-11938";Tend="1414";Tstart="1249";shortTE="F";uid="7ffe9289-7740-405d-be81-765eeb4746e0"
CM034321.1	RepeatMasker	Unknown	25419316	25421342	12204	-	.	ID="RND-6_FAMILY-12399";Tend="1816";Tstart="1";shortTE="F";uid="23a9ca66-7bcb-45c7-8da1-37d0eb8dc3e7"
CM034321.1	RepeatMasker	DNA/hAT-Tip100	34179706	34180097	2160	-	.	ID="RND-5_FAMILY-3720";Tend="2700";Tstart="2289";shortTE="F";uid="5f10d918-f410-4f34-bff6-3daf5720a49c"
CM034321.1	RepeatMasker	RC/Helitron	24290286	24290398	451	-	.	ID="HELITRON-N23_LMI";Tend="622";Tstart="505";shortTE="F";uid="f4d8d6da-4817-4703-9aac-f50bb8850571"
CM034321.1	RepeatMasker	DNA/Kolobok-E	25156915	25157020	482	-	.	ID="RND-6_FAMILY-6479";Tend="1545";Tstart="1417";shortTE="F";uid="324ab1da-e954-43a5-87c8-3ebca7774215"
CM034321.1	RepeatMasker	DNA	15334855	15335534	925	-	.	ID="RND-6_FAMILY-15810";Tend="1082";Tstart="424";shortTE="F";uid="f7b53f98-aa96-4208-b209-e8d742e88977"
CM034321.1	RepeatMasker	Unknown	14118435	14118742	1467	-	.	ID="RND-6_FAMILY-4992";TEgroup="ctg_6%7CRND-6_FAMILY-4992%7C1";Tend="1836";Tstart="1229";shortTE="F";uid="726c659c-1785-4c1c-b0f0-32b55116de91"
CM034321.1	RepeatMasker	Retroposon?	38918249	38918485	932	-	.	ID="SINE2-2_AP";Tend="223";Tstart="1";shortTE="F";uid="2557324a-6036-42ad-a79d-171a200b686a"
CM034321.1	RepeatMasker	DNA/TcMar-Tc4	30214231	30214479	696	-	.	ID="RND-6_FAMILY-5146";Tend="2059";Tstart="1811";shortTE="F";uid="f142a99f-bc7b-4573-89b9-50a02332aadf"
CM034321.1	RepeatMasker	DNA/Ginger-1	24237539	24238002	807	-	.	ID="RND-6_FAMILY-9942";Tend="1148";Tstart="711";shortTE="F";uid="9562e516-002c-413e-93f7-2fe9d2897048"
CM034321.1	RepeatMasker	Unknown	23547487	23547693	404	-	.	ID="RND-1_FAMILY-84";Tend="976";Tstart="806";shortTE="F";uid="414f36c7-140b-46ca-ac0d-dfc807e92376"
CM034321.1	RepeatMasker	DNA	32630574	32631671	6342	-	.	ID="RND-5_FAMILY-5172";Tend="940";Tstart="1";shortTE="F";uid="a1adce28-0f12-458c-a436-94b811570310"
CM034321.1	RepeatMasker	DNA/Ginger-1	25887502	25887747	2513	-	.	ID="RND-6_FAMILY-1577";Tend="1252";Tstart="1005";shortTE="F";uid="25232d6b-8b06-4147-b458-f124effeb032"
CM034321.1	RepeatMasker	DNA/PIF-Spy	10992002	10992165	447	-	.	ID="isl2eu-3n1_cfl";Tend="354";Tstart="186";shortTE="F";uid="d6c243a1-b2f6-43af-b40f-661ec4c8fbdd"
CM034321.1	RepeatMasker	Retroposon?	23316358	23317134	2098	-	.	ID="RND-4_FAMILY-853";TEgroup="ctg_6%7CRND-4_FAMILY-853%7C2";Tend="1723";Tstart="664";shortTE="F";uid="5492db0d-8e49-4adb-9290-5bcb8bba125b"
CM034321.1	RepeatMasker	Retroposon?	16292947	16293577	2237	-	.	ID="RND-6_FAMILY-13076";Tend="1671";Tstart="1016";shortTE="F";uid="0d843d16-7264-4383-828a-00dee2787168"
CM034321.1	RepeatMasker	DNA/MULE-MuDR	31153323	31153432	412	-	.	ID="RND-5_FAMILY-2967";Tend="1161";Tstart="1042";shortTE="F";uid="3022b70e-5716-45ea-9bdf-82575c4d9e8d"
CM034321.1	RepeatMasker	DNA/hAT-Tip100	8248554	8249306	4656	-	.	ID="RND-6_FAMILY-1406";Tend="1519";Tstart="771";shortTE="F";uid="13f93f94-28a1-4aa7-b1b8-207c91311429"
CM034321.1	RepeatMasker	DNA/Ginger-1	37846943	37847139	760	-	.	ID="RND-6_FAMILY-4572";Tend="969";Tstart="767";shortTE="F";uid="ac7936ca-b776-41dd-b49d-585c6a27d539"
CM034321.1	RepeatMasker	Unknown	17255213	17255397	1217	-	.	ID="RND-2_FAMILY-76";Tend="1193";Tstart="986";shortTE="F";uid="6c45cf93-d9ac-4671-bb84-f31b418711ae"
CM034321.1	RepeatMasker	RC/Helitron	31478137	31478338	903	-	.	ID="RND-6_FAMILY-12854";Tend="1667";Tstart="1462";shortTE="F";uid="390e6460-5ec9-4f08-84d9-33cae19bd334"
CM034321.1	RepeatMasker	DNA	16825577	16825931	1012	-	.	ID="RND-6_FAMILY-13601";Tend="1449";Tstart="1152";shortTE="F";uid="bcd5f71d-1021-4e94-b77a-95cd1dbdd6cd"
CM034321.1	RepeatMasker	Unknown	33069408	33069712	1693	-	.	ID="RND-1_FAMILY-163";Tend="1230";Tstart="964";shortTE="F";uid="af5a56b1-106b-4a71-8698-3d4b6dd63a95"
CM034321.1	RepeatMasker	Unknown	23586815	23587926	2353	-	.	ID="RND-6_FAMILY-8713";Tend="1367";Tstart="288";shortTE="F";uid="8b4ee456-d9de-48d4-b10f-4eb502f3629f"
CM034321.1	RepeatMasker	DNA/Kolobok-E	5547314	5548245	1817	-	.	ID="RND-5_FAMILY-540";Tend="1908";Tstart="1008";shortTE="F";uid="0f063bc0-f0d3-4806-81b0-f69515fa231d"
CM034321.1	RepeatMasker	Unknown	1403966	1404262	1569	-	.	ID="RND-1_FAMILY-17";Tend="1217";Tstart="919";shortTE="F";uid="2ba30bed-98a6-42ea-95d3-a7dfd92c4398"
CM034321.1	RepeatMasker	RC/Helitron	36666173	36666319	837	-	.	ID="RND-5_FAMILY-14182";Tend="1783";Tstart="1349";shortTE="F";uid="8c9f7492-873f-49f0-b5db-f3f621d65109"
CM034321.1	RepeatMasker	DNA	27406789	27407196	1027	-	.	ID="ttaa2d_ap";Tend="423";Tstart="14";shortTE="F";uid="fe440d05-6475-458a-89ed-11c6b4a37f74"
CM034321.1	RepeatMasker	DNA/Ginger-1	7792919	7793607	2284	-	.	ID="RND-6_FAMILY-9942";Tend="1449";Tstart="715";shortTE="F";uid="7987d4c2-0a47-4911-ba89-70e00863705a"
CM034321.1	RepeatMasker	Unknown	8795542	8795832	1151	-	.	ID="RND-1_FAMILY-322";Tend="1676";Tstart="1405";shortTE="F";uid="1ee43a90-2c5b-47b2-a364-2864d3c1c477"
CM034321.1	RepeatMasker	DNA/Ginger-1	20639456	20640201	2057	-	.	ID="rnd-6_family-9942";Tend="1333";Tstart="638";shortTE="F";uid="5acdad84-3761-4ee5-99c8-c2de2cc5d6b2"
CM034321.1	RepeatMasker	DNA/TcMar-Mariner	24108212	24108323	410	-	.	ID="MARINER-N13_HSAL";Tend="475";Tstart="358";shortTE="F";uid="06a70c0c-1e83-4d62-adf3-d9a4e14a9229"
CM034321.1	RepeatMasker	DNA/hAT-Ac	11212944	11213349	1299	-	.	ID="RND-5_FAMILY-1799";Tend="1405";Tstart="905";shortTE="F";uid="86694eae-bec4-4d07-b149-7dcb2734fc43"
CM034321.1	RepeatMasker	DNA	722270	723017	2609	-	.	ID="DNA4-2_AP";Tend="769";Tstart="1";shortTE="F";uid="8ed8af83-c2cd-4442-a509-74471a3ace82"
CM034321.1	RepeatMasker	DNA	29003250	29003766	971	-	.	ID="RND-5_FAMILY-6566";TEgroup="ctg_6%7CRND-5_FAMILY-6566%7C4";Tend="2067";Tstart="1675";shortTE="F";uid="eb7d5f84-6f14-487b-9d18-21ca96c9a1c6"
CM034321.1	RepeatMasker	DNA	35484826	35485298	2729	-	.	ID="DNAX-2_AP";Tend="467";Tstart="1";shortTE="F";uid="3fd2e2d5-2136-4f41-bd44-67c2c57a3b42"
CM034321.1	RepeatMasker	Unknown	23856338	23856857	2550	-	.	ID="RND-1_FAMILY-66";Tend="1501";Tstart="1097";shortTE="F";uid="0ece6045-9484-45b5-a9b2-84503ec28119"
CM034321.1	RepeatMasker	DNA	6893492	6893781	1855	-	.	ID="TTAA3B_AP";Tend="436";Tstart="161";shortTE="F";uid="2775b52c-2eb3-4f91-a3d7-c5923515191f"
CM034321.1	RepeatMasker	DNA	22091837	22092366	802	-	.	ID="RND-6_FAMILY-9403";Tend="2470";Tstart="1997";shortTE="F";uid="08a0ad48-27d0-4f5b-bbad-05a2c87f3d86"
CM034321.1	RepeatMasker	DNA/hAT	15058822	15059972	8637	-	.	ID="RND-1_FAMILY-478";Tend="1963";Tstart="818";shortTE="F";uid="166327a7-5ad4-4586-849f-5210408767f0"
CM034321.1	RepeatMasker	DNA/hAT-hAT19	34252233	34252477	1348	-	.	ID="RND-6_FAMILY-15425";Tend="1575";Tstart="1367";shortTE="F";uid="43a29e45-985c-4fca-9cd3-6460b3742e28"
CM034321.1	RepeatMasker	DNA/hAT?	21330450	21330696	459	-	.	ID="RND-6_FAMILY-7631";Tend="1483";Tstart="1234";shortTE="F";uid="bb7dd9e8-6fb2-4be0-894c-b98c58d37c3c"
CM034321.1	RepeatMasker	DNA/hAT-Ac	36423980	36424131	410	-	.	ID="RND-5_FAMILY-5407";Tend="765";Tstart="612";shortTE="F";uid="8086789b-2c94-455e-8b46-82fba2bb91dc"
CM034321.1	RepeatMasker	DNA/Kolobok-T2	26253602	26253784	889	-	.	ID="RND-1_FAMILY-169";Tend="1210";Tstart="1014";shortTE="F";uid="5e1020e7-2cb9-44a4-82df-a26af78f3a2a"
CM034321.1	RepeatMasker	DNA	856979	857360	2754	-	.	ID="TTAA6_AP";Tend="431";Tstart="44";shortTE="F";uid="d9dc9dbd-7573-4644-a8e4-4d0c35696777"
CM034321.1	RepeatMasker	Unknown	37336349	37336463	503	-	.	ID="RND-1_FAMILY-4";Tend="3435";Tstart="3327";shortTE="F";uid="d1dcf4bc-c818-44a1-9813-e7abf9eef7bf"
CM034321.1	RepeatMasker	DNA	8040126	8040629	1761	-	.	ID="TTAA23_AP";Tend="586";Tstart="5";shortTE="F";uid="c0fa4595-148f-4c55-91d4-9541cb477d16"
CM034321.1	RepeatMasker	DNA/hAT	39024233	39024526	1127	-	.	ID="DNA8-53B_AP";Tend="410";Tstart="1";shortTE="F";uid="563e2007-ca1f-4fa2-baa0-69af33c03039"
CM034321.1	RepeatMasker	Unknown	5561052	5561198	502	-	.	ID="RND-6_FAMILY-9105";Tend="738";Tstart="624";shortTE="F";uid="b306ad1c-9e8c-40f0-bae7-abe282f5a4ef"
CM034321.1	RepeatMasker	LINE/I-Jockey	13621345	13621978	1767	-	.	ID="RND-6_FAMILY-12810";Tend="1979";Tstart="1368";shortTE="F";uid="95240074-4c3f-4b49-a4ef-91ab79487273"
CM034321.1	RepeatMasker	DNA/Ginger-1	4203696	4204140	2330	-	.	ID="RND-5_FAMILY-6062";Tend="1085";Tstart="638";shortTE="F";uid="0b8f63bb-dd47-4406-bfea-c236b1b5859d"
CM034321.1	RepeatMasker	DNA/Maverick	9839367	9842114	16647	-	.	ID="RND-6_FAMILY-24706";Tend="3264";Tstart="582";shortTE="F";uid="012f8872-fca1-4050-8fea-3ecae6489396"
CM034321.1	RepeatMasker	DNA/MULE-MuDR	32168179	32168527	1176	-	.	ID="RND-6_FAMILY-2548";Tend="3443";Tstart="3136";shortTE="F";uid="9ac67770-f880-4f64-982b-64ca25eeb59b"
CM034321.1	RepeatMasker	LINE/I-Jockey	19531675	19532010	530	-	.	ID="RND-6_FAMILY-1654";Tend="1214";Tstart="913";shortTE="F";uid="786209d7-96ce-4133-905a-306e07143dd9"
CM034321.1	RepeatMasker	DNA/TcMar-m44?	21941428	21941631	445	-	.	ID="RND-6_FAMILY-10880";Tend="2177";Tstart="1966";shortTE="F";uid="27d05003-44b3-4793-9b11-fba5a857cdc1"
CM034321.1	RepeatMasker	LINE/L2	32078041	32078756	930	-	.	ID="RND-5_FAMILY-97";Tend="1435";Tstart="736";shortTE="F";uid="06dccd83-f639-4997-b9b2-ecf20778d18c"
CM034321.1	RepeatMasker	Retroposon?	35087361	35094681	63561	-	.	ID="RND-1_FAMILY-32";Tend="9684";Tstart="2366";shortTE="F";uid="0493a085-33da-4c57-a175-8c3cf6a00448"
CM034321.1	RepeatMasker	DNA	28562766	28563015	1153	-	.	ID="RND-6_FAMILY-1002";Tend="221";Tstart="5";shortTE="F";uid="e7dac13b-2e85-44a9-9bf8-f3127bbcf2d8"
CM034321.1	RepeatMasker	DNA/Ginger-1	5311135	5311378	522	-	.	ID="RND-6_FAMILY-4572";Tend="2303";Tstart="2042";shortTE="F";uid="17812351-0ecf-40be-b535-52ba5748c0fe"
CM034321.1	RepeatMasker	Retroposon?	962483	962871	750	-	.	ID="RND-6_FAMILY-13511";Tend="1262";Tstart="853";shortTE="F";uid="39e83e2c-8980-461d-a170-2b8c4402181c"
CM034321.1	RepeatMasker	DNA/MULE-MuDR	13297002	13297175	446	-	.	ID="MUDR4X_AP";Tend="1707";Tstart="1543";shortTE="F";uid="20ecdf01-4743-44f9-95b2-858bc5acabc3"
CM034321.1	RepeatMasker	Retroposon	27520362	27521219	5571	-	.	ID="RND-1_FAMILY-10";Tend="1836";Tstart="972";shortTE="F";uid="a528ac6c-7702-441f-9f29-e04eb1d435b5"
CM034321.1	RepeatMasker	DNA/Ginger-1	12709456	12709825	1285	-	.	ID="RND-5_FAMILY-6062";Tend="962";Tstart="581";shortTE="F";uid="1c0b4540-df37-4b40-a651-5b46da5dc2a0"
CM034321.1	RepeatMasker	Unknown	31431033	31431319	935	-	.	ID="RND-6_FAMILY-38578";Tend="1606";Tstart="1321";shortTE="F";uid="42a9326a-eb32-4e68-ab34-e229b576661f"
CM034321.1	RepeatMasker	LTR/Pao	36049054	36053373	7783	-	.	ID="RND-6_FAMILY-13404";TEgroup="ctg_6%7CRND-6_FAMILY-13404%7C1";Tend="3633";Tstart="131";shortTE="F";uid="71aeb29c-7c0f-4682-a58c-c2889b87ee01"
CM034321.1	RepeatMasker	DNA/MULE-MuDR	15051766	15052685	837	-	.	ID="RND-6_FAMILY-8069";TEgroup="ctg_6%7CRND-6_FAMILY-8069%7C1";Tend="1473";Tstart="9";shortTE="F";uid="a231b33e-1aab-45d3-84ca-ef479a82dbc6"
CM034321.1	RepeatMasker	LINE/L2	30440531	30440996	668	-	.	ID="CR1-9_NVI";Tend="3138";Tstart="2667";shortTE="F";uid="23ffe125-d656-4be3-91db-de96d62b176a"
CM034321.1	RepeatMasker	DNA/Ginger-1	32909719	32909872	685	-	.	ID="RND-6_FAMILY-58578";Tend="346";Tstart="204";shortTE="F";uid="b77b5edc-d42b-448d-820e-51837051c65c"
CM034321.1	RepeatMasker	Unknown	30765032	30765496	1515	-	.	ID="RND-6_FAMILY-7761";Tend="1032";Tstart="499";shortTE="F";uid="e65d70da-7bb4-40ed-a6f8-94e473ab6f20"
CM034321.1	RepeatMasker	DNA/hAT	37132852	37132983	595	-	.	ID="RND-4_FAMILY-18";Tend="1126";Tstart="1002";shortTE="F";uid="97e774fd-a285-482b-a99f-1c0ca7fa4b57"
CM034321.1	RepeatMasker	DNA	38478501	38478642	1141	-	.	ID="RND-6_FAMILY-16081";Tend="2398";Tstart="2260";shortTE="F";uid="897ce4a3-c9f9-48d4-8ea5-4c7dee20cc27"
CM034321.1	RepeatMasker	RC/Helitron	35474961	35475396	1084	-	.	ID="RND-1_FAMILY-182";TEgroup="ctg_6%7CRND-1_FAMILY-182%7C1";Tend="1777";Tstart="923";shortTE="F";uid="b9ee4e04-8356-48da-a377-d0775d3bb9c8"
CM034321.1	RepeatMasker	DNA	24516795	24517174	1937	-	.	ID="DNAX-2_AP";TEgroup="ctg_6%7CDNAX-2_AP%7C1";Tend="467";Tstart="1";shortTE="F";uid="8283370a-7992-4234-b3d5-9e72c0229521"
CM034321.1	RepeatMasker	Retroposon?	32104020	32104619	3161	-	.	ID="RND-6_FAMILY-10695";Tend="1277";Tstart="650";shortTE="F";uid="39e9af0d-8ec8-4271-80e4-23cbec3b3668"
CM034321.1	RepeatMasker	LINE/I-Jockey	4574643	4574773	416	-	.	ID="RND-5_FAMILY-1184";Tend="2246";Tstart="2118";shortTE="F";uid="ceaedb33-834f-4e8e-ae87-6c4c1804356f"
CM034321.1	RepeatMasker	DNA/Ginger-1	34934750	34935054	826	-	.	ID="RND-6_FAMILY-1577";Tend="1218";Tstart="913";shortTE="F";uid="1a7df323-c53a-4e3c-a319-5a474565a8d2"
CM034321.1	RepeatMasker	DNA/hAT-Charlie	1598249	1598970	1274	-	.	ID="RND-6_FAMILY-17670";Tend="1639";Tstart="1009";shortTE="F";uid="58e29485-5777-45f1-ae23-9021f15aeb11"
CM034321.1	RepeatMasker	DNA/Ginger-1	20904564	20904711	456	-	.	ID="rnd-6_family-439";Tend="1477";Tstart="1073";shortTE="F";uid="64a3c93d-d0d6-43dc-9c6d-b195158ddb99"
CM034321.1	RepeatMasker	DNA/Ginger-1	12731199	12731621	1351	-	.	ID="RND-5_FAMILY-6062";Tend="1096";Tstart="649";shortTE="F";uid="87feb651-d074-4b95-af34-71db90c5d2ba"
CM034321.1	RepeatMasker	DNA/hAT-Tip100	32969179	32970531	6709	-	.	ID="RND-6_FAMILY-3565";Tend="4237";Tstart="2945";shortTE="F";uid="cf4ba025-acd2-4801-93dc-511cd231e614"
CM034321.1	RepeatMasker	Retroposon?	27512233	27512569	691	-	.	ID="RND-5_FAMILY-8570";Tend="1009";Tstart="697";shortTE="F";uid="44bb4c3b-1474-418b-b910-af2bd5e1be46"
CM034321.1	RepeatMasker	DNA	26701233	26701349	795	-	.	ID="RND-5_FAMILY-1439";Tend="712";Tstart="427";shortTE="F";uid="772414ed-75b1-4480-865c-ef91947852a9"
CM034321.1	RepeatMasker	DNA/hAT-Tip100	26222979	26223256	882	-	.	ID="RND-6_FAMILY-33794";Tend="535";Tstart="264";shortTE="F";uid="cd281bf4-4656-4888-83d5-91478cac6c26"
CM034321.1	RepeatMasker	LINE/R1	33595014	33595642	4786	-	.	ID="RND-1_FAMILY-110";Tend="1623";Tstart="1003";shortTE="F";uid="05ff6800-6645-4d1d-9450-e0e5938f79c5"
CM034321.1	RepeatMasker	LINE/CR1	20404500	20404629	518	-	.	ID="RND-6_FAMILY-9540";Tend="1393";Tstart="1267";shortTE="F";uid="2a0ea668-d161-4ba1-b527-0112ee8f72f0"
CM034321.1	RepeatMasker	Unknown	31208295	31208610	451	-	.	ID="RND-1_FAMILY-218";TEgroup="ctg_6%7CRND-1_FAMILY-218%7C2";Tend="1338";Tstart="900";shortTE="T";uid="dc7924ea-7e47-4506-a4ba-4c7eb55e2fe8"
CM034321.1	RepeatMasker	DNA/hAT-Tip100	14321605	14321710	455	-	.	ID="DNA8-63_AP";Tend="112";Tstart="1";shortTE="F";uid="36a87d77-e21a-4128-b4f7-756367b4bf8e"
CM034321.1	RepeatMasker	DNA/hAT?	19861154	19861345	647	-	.	ID="RND-6_FAMILY-5014";Tend="1108";Tstart="925";shortTE="F";uid="2c9a9d10-aefb-4a49-85f2-7a0078b9e4cc"
CM034321.1	RepeatMasker	DNA/hAT-hAT19	34080000	34080865	4941	-	.	ID="RND-6_FAMILY-8033";Tend="2691";Tstart="1781";shortTE="F";uid="3b93f452-8d3e-41e1-a43d-2c0f7fcba70f"
CM034321.1	RepeatMasker	Retroposon?	36859450	36859763	1224	-	.	ID="RND-6_FAMILY-620";Tend="2598";Tstart="2302";shortTE="F";uid="e2f0ad23-f20f-496c-bef8-1159469cd8d6"
CM034321.1	RepeatMasker	DNA	38330683	38331458	2583	-	.	ID="DNA4-1_AP";Tend="823";Tstart="23";shortTE="F";uid="394f1610-425a-4c7d-bfd9-7fb6a711bc3b"
CM034321.1	RepeatMasker	Unknown	19648729	19649052	1647	-	.	ID="RND-4_FAMILY-266";Tend="1386";Tstart="1076";shortTE="F";uid="82c8f68f-821e-4d49-a875-461cd8a904a0"
CM034321.1	RepeatMasker	DNA	32843614	32843872	1914	-	.	ID="RND-6_FAMILY-690";Tend="3806";Tstart="3549";shortTE="F";uid="03abe1ac-f1ab-4f05-824e-d4d4c8e22dee"
CM034321.1	RepeatMasker	RC/Helitron	38673737	38673851	1434	-	.	ID="RND-6_FAMILY-78";Tend="1257";Tstart="964";shortTE="F";uid="41912b94-4fc7-4042-9ffb-7bdcb76184a6"
CM034321.1	RepeatMasker	DNA/Kolobok-E	5770865	5771174	1078	-	.	ID="RND-5_FAMILY-4371";Tend="2493";Tstart="2222";shortTE="F";uid="3c2b593c-2197-467d-ab10-fcfdea474bb1"
CM034321.1	RepeatMasker	Retroposon?	30558894	30559157	1430	-	.	ID="RND-6_FAMILY-13511";Tend="1110";Tstart="852";shortTE="F";uid="347a74ae-06e2-4f07-a63b-04d04c723711"
CM034321.1	RepeatMasker	DNA	6065787	6066467	613	-	.	ID="DNA4-2_AP";Tend="763";Tstart="120";shortTE="F";uid="9654a143-c81b-4bc9-8d3d-6eef998bd7c7"
CM034321.1	RepeatMasker	Unknown	7896697	7897035	811	-	.	ID="RND-5_FAMILY-2620";Tend="1141";Tstart="806";shortTE="F";uid="2cbdce1d-0f74-47b9-bff2-82dd5b7efb4e"
CM034321.1	RepeatMasker	LINE/I-Jockey	382379	382592	511	-	.	ID="RND-4_FAMILY-559";Tend="2231";Tstart="2028";shortTE="F";uid="b80f275f-e736-4ba5-9a68-75495dc12fa7"
CM034321.1	RepeatMasker	Unknown	25940590	25940712	8205	-	.	ID="RND-1_FAMILY-97";Tend="4422";Tstart="4013";shortTE="F";uid="dd4f09b4-9be5-42f6-99e2-b9c37657d8d9"
CM034321.1	RepeatMasker	DNA/Ginger-1	4557512	4557756	1552	-	.	ID="RND-6_FAMILY-1478";Tend="696";Tstart="444";shortTE="F";uid="a0edb37a-b7ba-49d4-89bd-db7729f74f5b"
CM034321.1	RepeatMasker	Retroposon?	5714280	5714452	497	-	.	ID="RND-6_FAMILY-5919";Tend="1447";Tstart="1294";shortTE="F";uid="f031c608-cb1f-4442-a5eb-5edc06be9c49"
CM034321.1	RepeatMasker	DNA/Ginger-1	31365624	31367133	11961	-	.	ID="RND-6_FAMILY-11006";Tend="2349";Tstart="819";shortTE="F";uid="5e67d19b-aa33-4f2b-a131-51f6fd1ce24b"
CM034321.1	RepeatMasker	DNA	33769288	33769582	1958	-	.	ID="RND-4_FAMILY-804";Tend="2992";Tstart="2705";shortTE="F";uid="23807d29-b6ed-4559-8b4f-6bfb3fab1640"
CM034321.1	RepeatMasker	DNA/Kolobok-E	18721087	18721565	2343	-	.	ID="RND-5_FAMILY-680";Tend="1366";Tstart="900";shortTE="F";uid="5fdcbd1d-0ab0-4157-86c2-0a1183513ad9"
CM034321.1	RepeatMasker	DNA/Kolobok-E	7116219	7116427	661	-	.	ID="RND-1_FAMILY-104";Tend="1165";Tstart="941";shortTE="F";uid="50f20b38-916b-45f6-b2b5-6d95d42eac48"
CM034321.1	RepeatMasker	DNA/TcMar-Pogo	37749685	37750019	2267	-	.	ID="RND-1_FAMILY-232";Tend="1357";Tstart="955";shortTE="F";uid="989f54b2-9377-4bc9-86ff-8b086b3f9160"
CM034321.1	RepeatMasker	DNA/Kolobok-E	1670174	1670444	649	-	.	ID="RND-6_FAMILY-15210";Tend="2202";Tstart="1948";shortTE="F";uid="38efbc07-ae13-4a38-8ea5-5057b0b05dbe"
CM034321.1	RepeatMasker	DNA	11158974	11159313	722	-	.	ID="TTAA2C_AP";Tend="423";Tstart="121";shortTE="F";uid="b9728cd8-ed9e-4276-b6a7-2f1222bca4e0"
CM034321.1	RepeatMasker	DNA/Kolobok-E	31444257	31445282	7822	-	.	ID="RND-1_FAMILY-388";Tend="5373";Tstart="4335";shortTE="F";uid="1388d91b-ff59-4cfe-ae0f-866db301026d"
CM034321.1	RepeatMasker	DNA/Ginger-1	4973142	4974188	1380	-	.	ID="RND-6_FAMILY-439";Tend="2386";Tstart="1293";shortTE="F";uid="f4ccab54-0536-4f47-b05d-f319001cd891"
CM034321.1	RepeatMasker	DNA/hAT-Ac	1185615	1185822	996	-	.	ID="RND-5_FAMILY-920";Tend="611";Tstart="418";shortTE="F";uid="473fb1a1-c19a-44b4-9b52-89913b2c2609"
CM034321.1	RepeatMasker	DNA	28184493	28184639	530	-	.	ID="TTAA16_AP";Tend="312";Tstart="159";shortTE="F";uid="718814aa-df5a-4a0f-8864-3dd1db5fcdc9"
CM034321.1	RepeatMasker	DNA/Ginger-1	6327792	6328031	779	-	.	ID="RND-6_FAMILY-4450";Tend="2307";Tstart="2039";shortTE="F";uid="91b4fcf5-57d7-404d-8a7f-3af721af4e9f"
CM034321.1	RepeatMasker	Unknown	26038476	26038723	996	-	.	ID="RND-5_FAMILY-1163";Tend="2578";Tstart="2393";shortTE="F";uid="5ff9d23a-fb4c-4524-addf-8d1bb2509a22"
CM034321.1	RepeatMasker	LTR/Pao	34963242	34964398	1875	-	.	ID="BEL3-I_AP";Tend="4634";Tstart="3481";shortTE="F";uid="ab7dd7cc-28e8-4c81-833c-bcc768afcfea"
CM034321.1	RepeatMasker	DNA	18526112	18526282	429	-	.	ID="dna4-2b_ap";Tend="772";Tstart="609";shortTE="F";uid="39d0221e-e83a-4132-8075-979eed827c0f"
CM034321.1	RepeatMasker	Unknown	4954262	4954674	1208	-	.	ID="RND-5_FAMILY-777";Tend="2616";Tstart="2236";shortTE="F";uid="e990f5c4-d32f-4eda-97a4-94dcc81d30e7"
CM034321.1	RepeatMasker	RC/Helitron	31623745	31623999	622	-	.	ID="RND-6_FAMILY-1092";Tend="871";Tstart="598";shortTE="F";uid="9323d17b-0381-4d15-b821-98ba13652c74"
CM034321.1	RepeatMasker	DNA	36060335	36060446	732	-	.	ID="TTAA16_AP";Tend="116";Tstart="4";shortTE="F";uid="002f15de-dc62-4326-a028-beb2cfcd04e6"
CM034321.1	RepeatMasker	DNA	36184789	36185506	935	-	.	ID="RND-6_FAMILY-3559";TEgroup="ctg_6%7CRND-6_FAMILY-3559%7C13";Tend="2006";Tstart="1414";shortTE="F";uid="8e3343db-2bf7-48f3-b772-2337ad3c3977"
CM034321.1	RepeatMasker	DNA/hAT	30298713	30298987	2006	-	.	ID="RND-1_FAMILY-45";Tend="1430";Tstart="1156";shortTE="F";uid="276c73f4-1178-443b-85bc-ea831e3d5acf"
CM034321.1	RepeatMasker	DNA	36713891	36714217	632	-	.	ID="RND-1_FAMILY-175";Tend="2909";Tstart="2645";shortTE="F";uid="e2e56c67-fd8b-4937-8fc4-97b82e6a7e90"
CM034321.1	RepeatMasker	DNA/Ginger-1	3318906	3319344	1470	-	.	ID="RND-6_FAMILY-9942";Tend="1092";Tstart="656";shortTE="F";uid="9b5f8cc8-914a-4c4f-ada3-c3630eb3d106"
CM034321.1	RepeatMasker	DNA/hAT-Tip100	3129562	3130922	9376	-	.	ID="RND-5_FAMILY-1393";Tend="1873";Tstart="403";shortTE="F";uid="09bcf41c-47d8-4c0c-8680-d4a094c22374"
CM034321.1	RepeatMasker	DNA/Kolobok-E	36253923	36254479	1853	-	.	ID="RND-6_FAMILY-5731";Tend="2419";Tstart="1865";shortTE="F";uid="81394f1f-9a1d-477f-ac6b-669e5cd4cc8a"
CM034321.1	RepeatMasker	DNA/Ginger-1	28182514	28183417	4452	-	.	ID="RND-5_FAMILY-6062";Tend="1567";Tstart="625";shortTE="F";uid="0f52e9b6-cb29-4599-8c95-18636308b017"
CM034321.1	RepeatMasker	Unknown	8380885	8381258	2610	-	.	ID="RND-1_FAMILY-66";Tend="1678";Tstart="1321";shortTE="F";uid="44b8502a-9aef-4971-97a7-64fc84a4ee3d"
CM034321.1	RepeatMasker	DNA/Ginger-1	1513913	1514184	474	-	.	ID="RND-6_FAMILY-9942";Tend="1220";Tstart="948";shortTE="F";uid="73053098-2ee5-4250-b8e8-9547360f51f3"
CM034321.1	RepeatMasker	DNA	38596246	38596403	496	-	.	ID="ttaa2d_ap";Tend="409";Tstart="258";shortTE="F";uid="34354e1a-88ea-4329-80f1-820b3852b5e9"
CM034321.1	RepeatMasker	DNA/hAT-hAT19	17977484	17977677	744	-	.	ID="RND-4_FAMILY-600";Tend="2419";Tstart="2240";shortTE="F";uid="f5f651b6-d58c-425d-82f4-aac455f0b235"
CM034321.1	RepeatMasker	DNA	16001338	16001788	810	-	.	ID="DNAX-2_AP";Tend="463";Tstart="5";shortTE="F";uid="db7b5ce2-dcb1-4767-8e39-84999621ba92"
CM034321.1	RepeatMasker	DNA/Ginger	21950184	21951052	6270	-	.	ID="RND-5_FAMILY-7453";Tend="1733";Tstart="847";shortTE="F";uid="7502126d-6c1d-4433-87ca-6a5249300c46"
CM034321.1	RepeatMasker	DNA/hAT-Charlie	25206597	25207094	2082	-	.	ID="RND-6_FAMILY-23035";Tend="463";Tstart="8";shortTE="F";uid="d2fc778f-bfbf-426a-a129-dbf59bde01b6"
CM034321.1	RepeatMasker	DNA	31660472	31660699	711	-	.	ID="RND-6_FAMILY-3085";Tend="4461";Tstart="4222";shortTE="F";uid="f74eb63f-24d1-4299-b21a-620ca185ad5c"
CM034321.1	RepeatMasker	Unknown	33711637	33712613	4274	-	.	ID="RND-6_FAMILY-3509";Tend="1733";Tstart="787";shortTE="F";uid="fad24650-5657-4647-820d-078751f5728d"
CM034321.1	RepeatMasker	Unknown	39220734	39220959	849	-	.	ID="RND-4_FAMILY-882";Tend="1082";Tstart="864";shortTE="F";uid="0a966a8c-f564-470e-b117-8430f8130748"
CM034321.1	RepeatMasker	Unknown	13492864	13492995	630	-	.	ID="RND-6_FAMILY-24208";Tend="820";Tstart="679";shortTE="F";uid="50f534cd-a9d4-4b62-8535-e885bf128657"
CM034321.1	RepeatMasker	Unknown	15053455	15054130	4226	-	.	ID="RND-1_FAMILY-66";Tend="1675";Tstart="1023";shortTE="F";uid="ea32e8ca-9dcb-4119-a328-85ad247112a1"
CM034321.1	RepeatMasker	DNA/Ginger-1	23808973	23810451	9971	-	.	ID="RND-6_FAMILY-13191";Tend="2331";Tstart="834";shortTE="F";uid="ffbca961-a7e1-40cd-b920-7334d12d1af4"
CM034321.1	RepeatMasker	DNA	1425760	1425957	1033	-	.	ID="RND-5_FAMILY-687";Tend="1488";Tstart="1275";shortTE="F";uid="699bf5cb-8f52-4e8d-9e3c-3061f51da0c2"
CM034321.1	RepeatMasker	LINE/L1	30662737	30671231	69016	-	.	ID="RND-6_FAMILY-9761";Tend="8425";Tstart="86";shortTE="F";uid="f70a6f23-bb53-40bc-8b0e-ddad1ffef077"
CM034321.1	RepeatMasker	DNA/Kolobok-E	30116836	30118769	15646	-	.	ID="RND-5_FAMILY-401";Tend="4915";Tstart="2982";shortTE="F";uid="c82e7e0f-ace3-4c74-81a1-133d51ef1919"
CM034321.1	RepeatMasker	DNA/Ginger-1	9851357	9851602	1800	-	.	ID="RND-5_FAMILY-6062";Tend="1072";Tstart="828";shortTE="F";uid="f5c414e6-ac71-45d3-ade0-8419a3c0eea3"
CM034321.1	RepeatMasker	DNA/Ginger-1	28000939	28001183	1185	-	.	ID="rnd-6_family-13191";Tend="2324";Tstart="1644";shortTE="F";uid="5b6b6f8a-82d9-48fa-b306-86144539932d"
CM034321.1	RepeatMasker	Unknown	22856240	22856634	2320	-	.	ID="RND-1_FAMILY-420";Tend="1422";Tstart="993";shortTE="F";uid="5782e9ff-841c-45d4-b4c0-673f1a3d7c87"
CM034321.1	RepeatMasker	DNA/Kolobok-E	12250732	12250832	490	-	.	ID="RND-6_FAMILY-5088";Tend="1721";Tstart="1624";shortTE="F";uid="67e5aeaa-7f7c-4296-a2c1-980890eebe95"
CM034321.1	RepeatMasker	Unknown	13423762	13423907	502	-	.	ID="RND-1_FAMILY-178";TEgroup="ctg_6%7CRND-1_FAMILY-178%7C1";Tend="1101";Tstart="955";shortTE="T";uid="c32f6a06-1f30-4c65-b03e-93b9ccaa2317"
CM034321.1	RepeatMasker	Unknown	37917462	37917810	1829	-	.	ID="RND-6_FAMILY-15747";Tend="1156";Tstart="802";shortTE="F";uid="c702dd28-8357-442b-a1a0-39a485630809"
CM034321.1	RepeatMasker	DNA/Ginger-1	33740393	33740559	773	-	.	ID="RND-6_FAMILY-1577";Tend="1438";Tstart="1280";shortTE="F";uid="d8519d94-fdcf-482a-b05d-9ea5f94358ec"
CM034321.1	RepeatMasker	Retroposon?	5792670	5793005	1348	-	.	ID="RND-6_FAMILY-10695";Tend="1239";Tstart="651";shortTE="F";uid="1b17340a-6389-4798-abc2-c5ac042d9b8f"
CM034321.1	RepeatMasker	LTR/Gypsy	34471189	34475047	2945	-	.	ID="RND-5_FAMILY-3663";Tend="6726";Tstart="1315";shortTE="F";uid="32b6e92f-7b10-4b25-b3dc-abd5f165df68"
CM034321.1	RepeatMasker	DNA/hAT-Tip100	32075587	32075876	1596	-	.	ID="DNA8-89_AP";Tend="356";Tstart="16";shortTE="F";uid="37633241-3bf8-4cf7-b188-feec362a9fe6"
CM034321.1	RepeatMasker	DNA/hAT-hAT19	32910669	32910828	427	-	.	ID="DNA8-90_AP";Tend="157";Tstart="13";shortTE="F";uid="9e27525f-3933-409e-af63-9d04319cedc4"
CM034321.1	RepeatMasker	DNA/CMC-Transib	27677652	27677915	526	-	.	ID="TRANSIB1_NVI";Tend="2732";Tstart="2469";shortTE="F";uid="de2c1bd9-018a-4a52-a715-1d6fae8a5743"
CM034321.1	RepeatMasker	DNA/Kolobok-E	6236274	6236442	658	-	.	ID="RND-6_FAMILY-1722";Tend="2368";Tstart="2214";shortTE="F";uid="c9573e00-99dd-4a62-a3b1-d22cc8b6f08e"
CM034321.1	RepeatMasker	Unknown	3820265	3820623	1860	-	.	ID="RND-6_FAMILY-3190";Tend="1837";Tstart="1475";shortTE="F";uid="27b8a86a-61dc-4589-a4db-67a6e69b28fc"
CM034321.1	RepeatMasker	Unknown	16771021	16771309	549	-	.	ID="RND-5_FAMILY-2620";Tend="1140";Tstart="856";shortTE="F";uid="97e796ae-bc5d-4090-8579-f87acfe2d3f1"
CM034321.1	RepeatMasker	DNA/MULE-MuDR	29673059	29673475	2280	-	.	ID="RND-6_FAMILY-13873";Tend="1663";Tstart="1214";shortTE="F";uid="93af4d6e-adf9-487f-b952-800a98dd34c9"
CM034321.1	RepeatMasker	DNA/hAT	6516348	6516644	1222	-	.	ID="RND-5_FAMILY-2849";Tend="614";Tstart="320";shortTE="F";uid="c4d472a2-364e-4f37-8582-dd3e576e607f"
CM034321.1	RepeatMasker	DNA/hAT-hAT19	21087457	21088080	4190	-	.	ID="RND-6_FAMILY-8033";Tend="2412";Tstart="1756";shortTE="F";uid="2918328a-4405-4677-9b5a-0e6e130601f3"
CM034321.1	RepeatMasker	DNA/hAT-Tip100	26131967	26135530	24498	-	.	ID="RND-6_FAMILY-3565";TEgroup="ctg_6%7CRND-6_FAMILY-3565%7C6";Tend="3846";Tstart="504";shortTE="F";uid="ed0d72fb-a545-458c-a481-4646af94a7c4"
CM034321.1	RepeatMasker	DNA/Kolobok-E	31170400	31170735	696	-	.	ID="rnd-6_family-12456";Tend="2839";Tstart="2545";shortTE="F";uid="2f98911c-26ed-454e-aca5-d9a62f5e4319"
CM034321.1	RepeatMasker	Unknown	36948373	36948565	995	-	.	ID="RND-6_FAMILY-7241";Tend="569";Tstart="377";shortTE="F";uid="9a546aa2-31b6-49c3-b1aa-e56a87281c92"
CM034321.1	RepeatMasker	DNA/hAT-Charlie	28942388	28942557	618	-	.	ID="RND-6_FAMILY-5354";Tend="957";Tstart="786";shortTE="F";uid="0cc0610c-6852-4341-b7fe-f8d734321324"
CM034321.1	RepeatMasker	Retroposon?	28055573	28056082	2459	-	.	ID="RND-6_FAMILY-13511";Tend="1437";Tstart="889";shortTE="F";uid="81c9b1ea-8b6d-4834-976e-d34df5a0a34d"
CM034321.1	RepeatMasker	DNA	30421660	30422042	944	-	.	ID="TTAA2C_AP";Tend="405";Tstart="12";shortTE="F";uid="67159e25-d7be-4bca-b117-907ec9d95d0e"
JAIOUA010000064.1	RepeatMasker	DNA/Kolobok-E	1	859	6894	+	.	ID="RND-6_FAMILY-13779";Tend="6054";Tstart="5234";shortTE="F";uid="f2d8c536-4d33-4070-860e-88af47c64f96"
JAIOUA010000064.1	RepeatMasker	Unknown	16235	16435	1022	-	.	ID="RND-6_FAMILY-13804";Tend="1211";Tstart="974";shortTE="F";uid="8e31f81a-2fed-4832-a3b3-1458593d4bb5"
JAIOUA010000064.1	RepeatMasker	Retroposon?	3116	11743	72845	-	.	ID="RND-6_FAMILY-13777";Tend="8650";Tstart="1";shortTE="F";uid="2a15bc07-8b72-47e0-8de9-0e7558563357"
JAIOUA010000065.1	RepeatMasker	DNA/CMC-Transib	10227	10400	498	+	.	ID="RND-6_FAMILY-4860";Tend="3320";Tstart="3169";shortTE="F";uid="3b7f83ce-d114-4779-b331-3b265fb02212"
JAIOUA010000065.1	RepeatMasker	DNA/CMC-Transib	9512	9698	836	+	.	ID="RND-6_FAMILY-4860";Tend="3492";Tstart="3324";shortTE="F";uid="e3c07def-9317-460f-8676-91a537d7477f"
JAIOUA010000065.1	RepeatMasker	DNA/hAT-Ac	7191	7399	1345	+	.	ID="DNA8-54_AP";Tend="480";Tstart="243";shortTE="F";uid="85d04b1f-0f5c-42b0-bc91-f339adf4b7a9"
JAIOUA010000065.1	RepeatMasker	DNA/hAT-Charlie	37	668	592	+	.	ID="HAT-17A_LSAL";Tend="1440";Tstart="805";shortTE="F";uid="cf8c206a-3492-4588-9037-16ba7867665d"
JAIOUA010000065.1	RepeatMasker	DNA/Ginger-1	8177	8418	469	+	.	ID="RND-6_FAMILY-8806";Tend="1007";Tstart="718";shortTE="F";uid="f230d6e5-c9a0-4c9a-9160-5b23e9be7974"
JAIOUA010000065.1	RepeatMasker	Unknown	1636	6768	29414	+	.	ID="RND-5_FAMILY-380";Tend="3690";Tstart="136";shortTE="F";uid="9d587eb3-0170-4ea1-9fb6-d48a249f0a6e"
JAIOUA010000065.1	RepeatMasker	Unknown	13292	13796	3427	-	.	ID="RND-6_FAMILY-2231";Tend="622";Tstart="138";shortTE="F";uid="afca5b4e-a8be-443d-98eb-0c7d77f4c6a9"
JAIOUA010000065.1	RepeatMasker	Unknown	7851	8027	929	-	.	ID="RND-5_FAMILY-380";Tend="963";Tstart="836";shortTE="F";uid="8d2d8862-a9aa-4d49-b784-5e7d2d597a26"
JAIOUA010000065.1	RepeatMasker	DNA/Kolobok-E	15492	15669	696	-	.	ID="RND-5_FAMILY-4438";Tend="3253";Tstart="3124";shortTE="F";uid="60daf178-53d8-4e16-b18b-893eda4d89d5"
JAIOUA010000065.1	RepeatMasker	Unknown	14373	14508	402	-	.	ID="RND-1_FAMILY-30";Tend="1278";Tstart="1140";shortTE="F";uid="867b3ce9-f148-437f-b7dd-a48fc5c75137"
JAIOUA010000065.1	RepeatMasker	DNA/Kolobok-E	8266	8429	778	-	.	ID="RND-6_FAMILY-21211";Tend="1648";Tstart="1464";shortTE="F";uid="a4b293cc-bac3-4140-823f-93f8d7af82df"
JAIOUA010000065.1	RepeatMasker	DNA/Kolobok-E	16318	17198	552	-	.	ID="RND-5_FAMILY-4438";TEgroup="ctg_61%7CRND-5_FAMILY-4438%7C1";Tend="3076";Tstart="2354";shortTE="T";uid="b274f77e-fb56-4ec0-8b68-4977fe765653"
JAIOUA010000066.1	RepeatMasker	RC/Helitron	7560	7813	787	+	.	ID="HELITRON-8_DRH";Tend="2689";Tstart="2436";shortTE="F";uid="640d23c5-95e1-4e94-9a77-4100a3d34557"
JAIOUA010000066.1	RepeatMasker	LTR/Gypsy	13846	13946	494	+	.	ID="RND-6_FAMILY-13605";Tend="6410";Tstart="6291";shortTE="F";uid="a2807615-9f89-4866-bac0-3d37bd16fae1"
JAIOUA010000066.1	RepeatMasker	RC/Helitron	4888	6602	9462	+	.	ID="RND-1_FAMILY-454";Tend="1592";Tstart="1";shortTE="F";uid="84a0962c-49ce-4ede-90ed-5294cb71b62b"
JAIOUA010000066.1	RepeatMasker	DNA/Kolobok-E	736	870	578	+	.	ID="RND-5_FAMILY-4438";Tend="818";Tstart="663";shortTE="F";uid="48c6a9fd-db3e-4667-8387-42098eacfd7b"
JAIOUA010000066.1	RepeatMasker	DNA/hAT	9985	10253	1843	+	.	ID="HAT-N12_AP";Tend="270";Tstart="1";shortTE="F";uid="f20ab1e8-59f6-485c-a5c3-e26231e26eca"
JAIOUA010000066.1	RepeatMasker	DNA/hAT?	3248	3398	652	+	.	ID="RND-6_FAMILY-5014";Tend="1774";Tstart="1632";shortTE="F";uid="b4c1179a-3ed5-421e-88ee-d41fe455bca7"
JAIOUA010000066.1	RepeatMasker	Unknown	7213	7411	1194	-	.	ID="RND-6_FAMILY-723";Tend="1878";Tstart="1669";shortTE="F";uid="7005abf4-75c7-4806-94f3-fdc770ba9786"
JAIOUA010000066.1	RepeatMasker	Unknown	2800	3121	2820	-	.	ID="RND-1_FAMILY-415";Tend="1195";Tstart="873";shortTE="F";uid="f136bbda-8ffa-4430-91bf-d56bee619720"
JAIOUA010000066.1	RepeatMasker	DNA/Kolobok-E	1299	2823	13106	-	.	ID="RND-5_FAMILY-4438";Tend="2150";Tstart="636";shortTE="F";uid="1c893234-4688-42a5-885e-06246ae040f8"
JAIOUA010000066.1	RepeatMasker	Unknown	13948	14713	6082	-	.	ID="RND-6_FAMILY-98";Tend="746";Tstart="1";shortTE="F";uid="726b6a6b-c22b-4a13-b712-a935d72e73c4"
JAIOUA010000066.1	RepeatMasker	Unknown	7382	7487	409	-	.	ID="RND-6_FAMILY-35688";Tend="964";Tstart="847";shortTE="F";uid="6c9a297f-8a65-4fe5-af9f-9b39f77a4f0d"
JAIOUA010000066.1	RepeatMasker	DNA	8477	8617	813	-	.	ID="RND-6_FAMILY-38762";Tend="1077";Tstart="926";shortTE="F";uid="1accc1ea-9ef9-43bc-b2c5-f5331a83eec2"
JAIOUA010000066.1	RepeatMasker	Unknown	11478	13714	16637	-	.	ID="RND-6_FAMILY-98";Tend="2863";Tstart="743";shortTE="F";uid="eb05464f-9f50-4b3b-90ad-5c94674f8c59"
JAIOUA010000066.1	RepeatMasker	Unknown	513	728	1923	-	.	ID="RND-1_FAMILY-415";Tend="1402";Tstart="1187";shortTE="F";uid="f32feb56-597c-4ab7-9108-ce33c9ab0cf1"
JAIOUA010000066.1	RepeatMasker	RC/Helitron	3400	3600	1171	-	.	ID="RND-1_FAMILY-329";Tend="1058";Tstart="856";shortTE="F";uid="4bc369ec-41f0-4a87-b127-85452f941cf8"
JAIOUA010000066.1	RepeatMasker	RC/Helitron	279	514	942	-	.	ID="RND-1_FAMILY-220";Tend="1730";Tstart="1327";shortTE="F";uid="17e12829-3751-4808-9f70-93334fc63910"
JAIOUA010000066.1	RepeatMasker	DNA	9715	9983	1279	-	.	ID="DNA4-3_AP";Tend="633";Tstart="365";shortTE="F";uid="72bbffe3-0a10-4a0b-b716-53acd0b9dc28"
JAIOUA010000066.1	RepeatMasker	Unknown	6674	7217	4713	-	.	ID="RND-1_FAMILY-415";Tend="1410";Tstart="868";shortTE="F";uid="39ec1b9c-87be-4f74-92cd-8a1c47c9def4"
JAIOUA010000066.1	RepeatMasker	DNA/Kolobok-T2	2	172	612	-	.	ID="KOLOBOK-2_AP";Tend="3048";Tstart="2878";shortTE="F";uid="97f99f49-e2cd-4818-b0e8-f59be0e303be"
JAIOUA010000066.1	RepeatMasker	DNA/Kolobok-E	10399	10913	3044	-	.	ID="RND-6_FAMILY-13779";Tend="4723";Tstart="4213";shortTE="F";uid="ad439320-de3a-439c-863a-674fa4f0ae6b"
JAIOUA010000067.1	RepeatMasker	DNA/Maverick	1391	1769	1904	+	.	ID="rnd-6_family-10790";Tend="982";Tstart="299";shortTE="F";uid="fab259c0-a691-4871-a278-fa41e509f0ce"
JAIOUA010000067.1	RepeatMasker	Unknown	11089	11283	1391	+	.	ID="RND-1_FAMILY-248";Tend="1238";Tstart="1044";shortTE="F";uid="4dd34766-61f3-4853-bc2c-548d72ccac31"
JAIOUA010000067.1	RepeatMasker	DNA/PiggyBac	7723	9798	15790	+	.	ID="RND-6_FAMILY-1503";Tend="2628";Tstart="622";shortTE="F";uid="411bbbab-f0f7-41e3-a463-8b8484d6d7e4"
JAIOUA010000067.1	RepeatMasker	DNA	11540	11938	2744	+	.	ID="TTAA13B_AP";Tend="425";Tstart="1";shortTE="F";uid="2b8d3378-f464-4dac-b560-f5bc0202b3a4"
JAIOUA010000067.1	RepeatMasker	DNA/Maverick	1954	2250	899	+	.	ID="RND-5_FAMILY-2765";Tend="705";Tstart="406";shortTE="F";uid="950a84fd-468b-48a8-b32b-ec0503da3f4c"
JAIOUA010000067.1	RepeatMasker	DNA/PiggyBac	3572	4004	2539	+	.	ID="RND-6_FAMILY-1503";Tend="621";Tstart="190";shortTE="F";uid="e6e7026a-f174-44bb-b7c1-bd9bf4bac998"
JAIOUA010000067.1	RepeatMasker	DNA/Maverick	14570	15141	3990	+	.	ID="RND-6_FAMILY-10791";Tend="10246";Tstart="9674";shortTE="F";uid="e5ccb679-6467-4fda-9cae-1e7a008aa03d"
JAIOUA010000067.1	RepeatMasker	DNA/Maverick	9799	10533	7477	+	.	ID="RND-5_FAMILY-17662";TEgroup="ctg_63%7CRND-5_FAMILY-17662%7C1";Tend="3213";Tstart="153";shortTE="F";uid="b39d92dc-9bf4-4606-8068-1152af9d920a"
JAIOUA010000067.1	RepeatMasker	DNA/Maverick	2234	2750	3635	+	.	ID="RND-1_FAMILY-406";Tend="5544";Tstart="5037";shortTE="F";uid="5cad36a4-630c-4808-ade4-9e1cae637a28"
JAIOUA010000067.1	RepeatMasker	DNA/hAT-hAT19	2820	3187	476	-	.	ID="RND-6_FAMILY-16889";Tend="398";Tstart="25";shortTE="F";uid="9b0fbfb3-6a15-4a2a-9234-1e6540b909a3"
JAIOUA010000067.1	RepeatMasker	DNA	272	693	2927	-	.	ID="DNA8-69_AP";Tend="439";Tstart="17";shortTE="F";uid="660454c3-41b6-4752-aad8-fffbf5b58043"
JAIOUA010000067.1	RepeatMasker	DNA/Maverick	12079	14564	15700	-	.	ID="RND-1_FAMILY-406";Tend="3504";Tstart="994";shortTE="F";uid="060f7ed1-a6c9-4791-ac9a-726b0a7fad72"
JAIOUA010000067.1	RepeatMasker	DNA/hAT-hAT19	3268	3555	1673	-	.	ID="HAT-N7_AP";Tend="292";Tstart="1";shortTE="F";uid="b899ad24-20ef-45e6-9144-5e742920bbc3"
JAIOUA010000067.1	RepeatMasker	DNA/Maverick	1230	1390	870	-	.	ID="RND-5_FAMILY-1514";Tend="8013";Tstart="7832";shortTE="F";uid="07b200a3-06ba-4f10-8772-a343a2d6f7c7"
JAIOUA010000015.1	RepeatMasker	DNA/Ginger-1	218954	219098	729	+	.	ID="RND-5_FAMILY-6062";Tend="832";Tstart="689";shortTE="F";uid="cc19df6f-0b3c-4e00-8cbf-a3e27b1b3f0f"
JAIOUA010000015.1	RepeatMasker	Unknown	89546	91226	7858	+	.	ID="RND-1_FAMILY-28";Tend="7045";Tstart="5265";shortTE="F";uid="79f6749a-ce3c-4288-80e5-248919c4df28"
JAIOUA010000015.1	RepeatMasker	DNA/Maverick	212445	212655	1651	+	.	ID="RND-5_FAMILY-1514";Tend="8020";Tstart="7810";shortTE="F";uid="b1005822-b727-4edd-be6e-aa47a1f89059"
JAIOUA010000015.1	RepeatMasker	DNA/hAT-Tip100	140582	142047	1098	+	.	ID="RND-6_FAMILY-1021";Tend="3152";Tstart="1689";shortTE="F";uid="1ce7e749-3b2a-4514-9db5-5cdca0c0a4e5"
JAIOUA010000015.1	RepeatMasker	DNA/Kolobok-E	116607	117063	2022	+	.	ID="RND-5_FAMILY-40";Tend="1100";Tstart="653";shortTE="F";uid="ca4d87b8-8dd2-4f4d-9e17-d69913044767"
JAIOUA010000015.1	RepeatMasker	DNA/MULE-MuDR	79525	80994	15349	+	.	ID="rnd-1_family-54";Tend="6466";Tstart="4001";shortTE="F";uid="16a19816-379f-4629-be90-c4ced3853199"
JAIOUA010000015.1	RepeatMasker	Unknown	3176	3925	4584	+	.	ID="RND-5_FAMILY-998";TEgroup="ctg_64%7CRND-5_FAMILY-998%7C1";Tend="1826";Tstart="948";shortTE="F";uid="5bcdd66c-f5e5-486a-a584-2acbe17fe05e"
JAIOUA010000015.1	RepeatMasker	DNA/Kolobok-E	236700	237559	7014	+	.	ID="RND-6_FAMILY-3814";Tend="1694";Tstart="831";shortTE="F";uid="de29a201-72ad-4ce9-af5f-e69de6a5e1be"
JAIOUA010000015.1	RepeatMasker	Unknown	93504	94381	4624	+	.	ID="RND-1_FAMILY-513";Tend="3875";Tstart="3014";shortTE="F";uid="19af9cc2-e8a0-4449-82e3-081647645fed"
JAIOUA010000015.1	RepeatMasker	Retroposon?	20104	20391	855	+	.	ID="RND-6_FAMILY-27257";Tend="2055";Tstart="1691";shortTE="F";uid="3b277c36-1d18-46fd-a452-8bea0792fb81"
JAIOUA010000015.1	RepeatMasker	Unknown	99894	100452	3342	+	.	ID="RND-6_FAMILY-23825";Tend="1112";Tstart="520";shortTE="F";uid="03cc3c44-18a1-42ab-8707-07ad7dd87631"
JAIOUA010000015.1	RepeatMasker	DNA/hAT-Tip100	151654	152066	2597	+	.	ID="RND-5_FAMILY-3821";Tend="1893";Tstart="1493";shortTE="F";uid="33111e4f-4471-4ed1-971b-b66e01f94cd7"
JAIOUA010000015.1	RepeatMasker	DNA/Sola-1	187498	188678	677	+	.	ID="SOLA1-4_AP";Tend="2425";Tstart="1250";shortTE="F";uid="f9b649e8-a97e-4aa8-af8b-a391d061674b"
JAIOUA010000015.1	RepeatMasker	Unknown	143103	143554	3622	+	.	ID="RND-5_FAMILY-1063";Tend="1355";Tstart="905";shortTE="F";uid="265f9ec9-07fb-4d9d-a215-47c93735be5b"
JAIOUA010000015.1	RepeatMasker	DNA/hAT	106276	107838	13244	+	.	ID="RND-5_FAMILY-1775";Tend="2628";Tstart="1067";shortTE="F";uid="10cd330b-fe92-4de9-9b00-eb4f4e384ce7"
JAIOUA010000015.1	RepeatMasker	DNA/Kolobok-E	1900	2724	5500	+	.	ID="RND-6_FAMILY-13337";Tend="2822";Tstart="1987";shortTE="F";uid="d5842943-c8fb-4541-b92a-189a814d8173"
JAIOUA010000015.1	RepeatMasker	DNA/Kolobok-E	25315	25568	1026	+	.	ID="RND-6_FAMILY-10476";Tend="672";Tstart="423";shortTE="F";uid="1edc6dfd-9f58-40cc-a97e-f7da44d79c2f"
JAIOUA010000015.1	RepeatMasker	LINE/I	103864	106278	18459	+	.	ID="RND-6_FAMILY-4912";Tend="3588";Tstart="1";shortTE="F";uid="659ff5a9-4198-4896-9476-af13481a2700"
JAIOUA010000015.1	RepeatMasker	Unknown	116063	116216	1067	+	.	ID="RND-1_FAMILY-18";Tend="1069";Tstart="911";shortTE="F";uid="41754fb6-e943-406a-8edb-55a5cf1b9ae1"
JAIOUA010000015.1	RepeatMasker	Unknown	139912	140256	2890	+	.	ID="RND-6_FAMILY-5561";Tend="1000";Tstart="654";shortTE="F";uid="420c6cce-99f9-4e3d-88c4-b6b5eb217f72"
JAIOUA010000015.1	RepeatMasker	Retroposon?	219950	220247	1970	+	.	ID="RND-6_FAMILY-10695";Tend="2102";Tstart="1810";shortTE="F";uid="8e91a8ca-e9bb-49d5-a2ae-bd33c331b30a"
JAIOUA010000015.1	RepeatMasker	DNA	46075	46306	1222	+	.	ID="dna4-2_ap";Tend="238";Tstart="1";shortTE="F";uid="3a73945d-f6ab-4df3-80cc-01efb2fd4884"
JAIOUA010000015.1	RepeatMasker	LTR/Gypsy	122435	123987	12648	+	.	ID="RND-6_FAMILY-2235";Tend="4953";Tstart="3405";shortTE="F";uid="78dabf04-2ee2-414d-a3fb-bba2f7e89e9f"
JAIOUA010000015.1	RepeatMasker	DNA/Ginger-1	81536	82239	5176	+	.	ID="RND-6_FAMILY-11006";Tend="2348";Tstart="1635";shortTE="F";uid="f27483df-7acb-41be-8ec6-b93d474bcc83"
JAIOUA010000015.1	RepeatMasker	Retroposon?	19364	19559	605	+	.	ID="RND-6_FAMILY-6210";TEgroup="ctg_64%7CRND-6_FAMILY-6210%7C1";Tend="5325";Tstart="5162";shortTE="F";uid="f95eba2a-e1eb-4bcc-96d4-f13704befe0a"
JAIOUA010000015.1	RepeatMasker	DNA/Kolobok-E	237575	237935	823	+	.	ID="RND-1_FAMILY-172";Tend="684";Tstart="311";shortTE="F";uid="95d95438-11af-4254-849f-915c1871a7aa"
JAIOUA010000015.1	RepeatMasker	LINE/CR1	84541	85677	4478	+	.	ID="RND-6_FAMILY-2246";Tend="1930";Tstart="845";shortTE="F";uid="34dd8016-6d16-44d8-ac60-059e8b9ef6e2"
JAIOUA010000015.1	RepeatMasker	DNA/Kolobok-E	747	1775	6173	+	.	ID="rnd-6_family-13337";Tend="2662";Tstart="1056";shortTE="F";uid="1af5d69e-7fef-41fe-a16f-00d0bfd0c684"
JAIOUA010000015.1	RepeatMasker	LINE/CR1	83025	83421	901	+	.	ID="RND-5_FAMILY-10641";Tend="3520";Tstart="3131";shortTE="F";uid="c853dab7-fef8-422f-8fa2-20d1953831ea"
JAIOUA010000015.1	RepeatMasker	Unknown	108096	110861	21832	+	.	ID="RND-1_FAMILY-338";Tend="3562";Tstart="857";shortTE="F";uid="29778d94-a929-4810-b158-5a2e9335fe6c"
JAIOUA010000015.1	RepeatMasker	DNA/Maverick	211063	212399	19427	+	.	ID="RND-6_FAMILY-10791";Tend="10370";Tstart="9048";shortTE="F";uid="d3938f22-3b1d-437c-a1db-e31707df6293"
JAIOUA010000015.1	RepeatMasker	DNA/hAT-Tip100	247119	247377	1418	+	.	ID="dna8-100_ap";Tend="203";Tstart="1";shortTE="F";uid="8989ae22-ff1c-4c60-90ac-dcc6e314f034"
JAIOUA010000015.1	RepeatMasker	Unknown	166298	166449	463	+	.	ID="RND-5_FAMILY-4405";TEgroup="ctg_64%7CRND-5_FAMILY-4405%7C1";Tend="796";Tstart="601";shortTE="T";uid="925f283e-f8e4-4e00-b217-2db8ad5db9d1"
JAIOUA010000015.1	RepeatMasker	DNA/MULE-MuDR	19133	19393	573	+	.	ID="rnd-5_family-6543";Tend="639";Tstart="496";shortTE="F";uid="138287d4-771d-41de-a493-fb6dabaa1b11"
JAIOUA010000015.1	RepeatMasker	DNA/hAT	100470	100682	1742	+	.	ID="RND-5_FAMILY-1775";Tend="1079";Tstart="867";shortTE="F";uid="af136ec4-6d98-42bd-bc31-2f04b460f2fd"
JAIOUA010000015.1	RepeatMasker	LINE/I	100603	103400	23471	+	.	ID="RND-6_FAMILY-4913";Tend="3437";Tstart="673";shortTE="F";uid="1d8bc5f4-ed95-4bdc-9028-0467cacb2f04"
JAIOUA010000015.1	RepeatMasker	DNA/P	123981	124313	648	+	.	ID="RND-6_FAMILY-714";Tend="1092";Tstart="803";shortTE="F";uid="985f49a4-7876-4564-bd08-9354f46b0c12"
JAIOUA010000015.1	RepeatMasker	DNA	242886	243173	1025	+	.	ID="DNAX-2_AP";Tend="294";Tstart="1";shortTE="F";uid="50d9de9a-23df-44c4-8f44-6d82f0bbc8c1"
JAIOUA010000015.1	RepeatMasker	DNA/CMC-Transib	224830	229065	29011	+	.	ID="RND-6_FAMILY-4860";Tend="3753";Tstart="1";shortTE="F";uid="f1c1c58e-1032-49de-9267-1f1427298680"
JAIOUA010000015.1	RepeatMasker	DNA/Kolobok-T2	5018	5326	2161	+	.	ID="RND-1_FAMILY-169";Tend="1378";Tstart="1039";shortTE="F";uid="6c3bfda8-fd1c-4be7-bfc5-d3e90336e2ee"
JAIOUA010000015.1	RepeatMasker	LTR/Gypsy	117106	119625	19585	+	.	ID="RND-6_FAMILY-23484";Tend="2611";Tstart="67";shortTE="F";uid="10ecbfb8-6dcd-4f7e-9328-9a73ce632b8f"
JAIOUA010000015.1	RepeatMasker	DNA/Ginger-2	179166	179412	712	+	.	ID="RND-6_FAMILY-3703";Tend="1416";Tstart="1178";shortTE="F";uid="caf0f01c-8460-4bbe-987b-d69a263c7e8d"
JAIOUA010000015.1	RepeatMasker	Unknown	144612	144724	808	+	.	ID="RND-5_FAMILY-1063";Tend="1735";Tstart="1550";shortTE="F";uid="b8e2f26b-f381-4505-b55a-5192b51a98db"
JAIOUA010000015.1	RepeatMasker	DNA	67185	68966	14419	+	.	ID="RND-6_FAMILY-17933";Tend="3605";Tstart="1760";shortTE="F";uid="9d62804b-3974-43bb-b4de-7c3441dfbacd"
JAIOUA010000015.1	RepeatMasker	DNA/Kolobok-E	232191	232324	590	+	.	ID="RND-6_FAMILY-8088";Tend="1059";Tstart="927";shortTE="F";uid="710090f7-16c5-40e8-8fa5-3c16c857c2cd"
JAIOUA010000015.1	RepeatMasker	DNA/Kolobok-E	155055	155990	6706	+	.	ID="RND-6_FAMILY-1722";Tend="2567";Tstart="1643";shortTE="F";uid="e68d5af2-3a26-47b8-967b-aa6b60b23841"
JAIOUA010000015.1	RepeatMasker	DNA/P	131936	132262	653	+	.	ID="RND-6_FAMILY-714";Tend="1092";Tstart="809";shortTE="F";uid="6afbc3d6-8db2-4e7e-a043-119d75b70030"
JAIOUA010000015.1	RepeatMasker	Unknown	92194	93373	4817	+	.	ID="RND-1_FAMILY-28";TEgroup="ctg_64%7CRND-1_FAMILY-28%7C1";Tend="4846";Tstart="652";shortTE="F";uid="05c0a055-f591-4676-b416-9bae15e4a97e"
JAIOUA010000015.1	RepeatMasker	DNA/MULE-MuDR	19688	19963	835	+	.	ID="RND-1_FAMILY-318";Tend="1212";Tstart="943";shortTE="F";uid="41a5ee2d-b50b-4031-8e18-32bf1eb3c2e1"
JAIOUA010000015.1	RepeatMasker	Unknown	160612	160734	427	+	.	ID="RND-6_FAMILY-5170";Tend="859";Tstart="739";shortTE="F";uid="537c16b0-9b0d-4837-a90f-e9fe753edc6e"
JAIOUA010000015.1	RepeatMasker	DNA	65144	66892	11714	+	.	ID="RND-6_FAMILY-17933";Tend="1688";Tstart="106";shortTE="F";uid="1a7abe17-31e0-4f78-b75a-d5e78057bb3a"
JAIOUA010000015.1	RepeatMasker	DNA/Maverick	197333	202535	90402	+	.	ID="rnd-5_family-2765";Tend="3921";Tstart="1";shortTE="F";uid="69e8e206-c669-4b52-8d21-81ef29c95d84"
JAIOUA010000015.1	RepeatMasker	DNA	17858	18225	1772	+	.	ID="TTAA2_AP";Tend="426";Tstart="87";shortTE="F";uid="8d640940-ee3c-4bbb-9b8b-73cfc8313872"
JAIOUA010000015.1	RepeatMasker	Unknown	99588	99897	1007	+	.	ID="RND-6_FAMILY-23825";TEgroup="ctg_64%7CRND-6_FAMILY-23825%7C1";Tend="659";Tstart="500";shortTE="F";uid="a10238c4-166b-46ef-b834-8b5a780e8813"
JAIOUA010000015.1	RepeatMasker	Retroposon?	57716	58795	15500	+	.	ID="RND-5_FAMILY-450";Tend="3461";Tstart="2312";shortTE="F";uid="92fea1ff-f5d0-4d99-ba38-90c3729ce05a"
JAIOUA010000015.1	RepeatMasker	Unknown	58796	58997	647	+	.	ID="RND-5_FAMILY-777";Tend="1725";Tstart="1499";shortTE="F";uid="16eaecb2-b412-47b6-98b7-6ada77ca14fb"
JAIOUA010000015.1	RepeatMasker	DNA/hAT	69515	79404	78535	+	.	ID="RND-1_FAMILY-61";Tend="10072";Tstart="240";shortTE="F";uid="2bc4f349-06a0-45ad-8aa9-3f80e64fc42f"
JAIOUA010000015.1	RepeatMasker	DNA/Kolobok-E	153192	153486	647	+	.	ID="RND-5_FAMILY-1670";Tend="896";Tstart="624";shortTE="F";uid="cbaa7fe5-8a52-4d23-a9a7-2b61c4d04ae0"
JAIOUA010000015.1	RepeatMasker	DNA/Ginger-1	145573	145770	474	+	.	ID="rnd-6_family-9565";Tend="629";Tstart="482";shortTE="F";uid="bbc86708-4ef1-4d84-a065-40409ba79ac7"
JAIOUA010000015.1	RepeatMasker	DNA/Kolobok-E	487	659	900	+	.	ID="RND-5_FAMILY-3451";Tend="2160";Tstart="1984";shortTE="F";uid="bbd426a1-0869-48a4-b03c-2dd1332c824a"
JAIOUA010000015.1	RepeatMasker	DNA/hAT	59210	64652	35745	+	.	ID="RND-1_FAMILY-90";Tend="6431";Tstart="957";shortTE="F";uid="8a0143c9-c473-4abe-a2d9-5d666e9851b0"
JAIOUA010000015.1	RepeatMasker	DNA/MULE-MuDR	144013	144584	937	-	.	ID="MUDR7X_AP";Tend="1566";Tstart="980";shortTE="F";uid="1c11ff9a-9524-4cdf-abb1-1b2d2c9b8d61"
JAIOUA010000015.1	RepeatMasker	DNA/Kolobok-E	155983	158668	16524	-	.	ID="RND-5_FAMILY-1670";Tend="3059";Tstart="616";shortTE="F";uid="c00309a0-d38b-4821-9abe-c99868670dc1"
JAIOUA010000015.1	RepeatMasker	LTR/Gypsy	215436	215787	3106	-	.	ID="RND-1_FAMILY-471";Tend="710";Tstart="357";shortTE="F";uid="2c3500f5-2d31-47b9-b1e7-499390173d00"
JAIOUA010000015.1	RepeatMasker	LINE/CR1	84794	87523	3301	-	.	ID="RND-5_FAMILY-10641";Tend="4232";Tstart="1494";shortTE="F";uid="4b279348-87c2-4ef8-86bd-817e1c7980c6"
JAIOUA010000015.1	RepeatMasker	Unknown	229768	230056	1996	-	.	ID="RND-6_FAMILY-779";Tend="2627";Tstart="2308";shortTE="F";uid="6d3214c6-3682-4f79-aa06-7bc60a2b74c9"
JAIOUA010000015.1	RepeatMasker	DNA/hAT-Tip100	38198	39030	697	-	.	ID="rnd-6_family-9985";Tend="3875";Tstart="3162";shortTE="F";uid="8785ff3e-d0dc-4c4c-9298-e1e03809d365"
JAIOUA010000015.1	RepeatMasker	Unknown	89408	89543	1160	-	.	ID="RND-1_FAMILY-419";Tend="1099";Tstart="964";shortTE="F";uid="8355ed58-c158-4602-9606-bbac1488699c"
JAIOUA010000015.1	RepeatMasker	Retroposon?	219012	219116	406	-	.	ID="RND-5_FAMILY-9558";Tend="690";Tstart="581";shortTE="F";uid="40c99598-2dec-4a0b-8578-e63fc292546e"
JAIOUA010000015.1	RepeatMasker	DNA/hAT-Tip100	82309	82466	788	-	.	ID="RND-6_FAMILY-3050";Tend="657";Tstart="491";shortTE="F";uid="23ba32e3-de04-4aa6-971c-fc9bb1dd4aca"
JAIOUA010000015.1	RepeatMasker	Retroposon?	57567	57719	404	-	.	ID="RND-6_FAMILY-21867";Tend="3739";Tstart="3598";shortTE="F";uid="957785ac-41ce-4927-b727-caa8fd194690"
JAIOUA010000015.1	RepeatMasker	DNA/hAT-Blackjack	184707	184948	430	-	.	ID="HAT-1_SIN";Tend="744";Tstart="503";shortTE="F";uid="01be3b44-06c1-450e-917f-a75c4c82c09a"
JAIOUA010000015.1	RepeatMasker	LTR/Gypsy	125470	125817	490	-	.	ID="RND-6_FAMILY-19289";Tend="497";Tstart="150";shortTE="F";uid="68811116-98c4-43db-931d-e15c8e65be54"
JAIOUA010000015.1	RepeatMasker	Retroposon?	19561	19895	455	-	.	ID="RND-6_FAMILY-19235";Tend="1302";Tstart="940";shortTE="F";uid="fc7df93d-dddc-4ef3-8ad8-ef8424fb8202"
JAIOUA010000015.1	RepeatMasker	DNA/hAT-hAT19	98566	99597	2873	-	.	ID="RND-5_FAMILY-6552";Tend="3660";Tstart="2651";shortTE="F";uid="6234419a-4334-445d-a579-b3d96aaea9fb"
JAIOUA010000015.1	RepeatMasker	Unknown	169849	170019	676	-	.	ID="RND-1_FAMILY-17";Tend="1115";Tstart="943";shortTE="F";uid="1782534d-ca02-441f-a7b0-12f435e81104"
JAIOUA010000015.1	RepeatMasker	Retroposon?	233200	235934	16081	-	.	ID="RND-1_FAMILY-464";Tend="2775";Tstart="118";shortTE="F";uid="442a5c3f-72aa-4e5b-8e2f-307ac53f6c1e"
JAIOUA010000015.1	RepeatMasker	DNA/Kolobok-E	232210	233089	5674	-	.	ID="RND-6_FAMILY-1722";Tend="2564";Tstart="1622";shortTE="F";uid="a02865e4-025a-4feb-8c06-4b8519025d78"
JAIOUA010000015.1	RepeatMasker	DNA/Maverick	212400	212602	624	-	.	ID="RND-5_FAMILY-6312";Tend="1025";Tstart="801";shortTE="F";uid="15ed96c7-2adb-4a03-a1a6-1459f6eade9e"
JAIOUA010000015.1	RepeatMasker	Unknown	110956	111210	1856	-	.	ID="RND-1_FAMILY-208";Tend="1300";Tstart="1046";shortTE="F";uid="de38c844-7b48-4ba2-940d-9fe794857267"
JAIOUA010000015.1	RepeatMasker	Unknown	94760	95824	8856	-	.	ID="RND-1_FAMILY-84";Tend="1869";Tstart="806";shortTE="F";uid="518e84ac-c36f-4939-bc14-ac26ea48f0af"
JAIOUA010000015.1	RepeatMasker	Unknown	230559	230906	1402	-	.	ID="RND-6_FAMILY-779";Tend="1799";Tstart="1426";shortTE="F";uid="27ba9666-68a9-4a18-a739-309c6bf1c649"
JAIOUA010000015.1	RepeatMasker	DNA/Maverick	213032	215087	5160	-	.	ID="RND-6_FAMILY-5682";TEgroup="ctg_64%7CRND-6_FAMILY-5682%7C1";Tend="6442";Tstart="3418";shortTE="F";uid="3c062b61-8c74-4a0f-91fb-76437eafc0a3"
JAIOUA010000015.1	RepeatMasker	LTR/Gypsy	146888	147254	469	-	.	ID="GYPSY-18_AA-I";Tend="2761";Tstart="2227";shortTE="F";uid="da39907d-4b71-444a-adc3-2700fc0bf7c7"
JAIOUA010000015.1	RepeatMasker	DNA/Maverick	194150	197332	22627	-	.	ID="RND-6_FAMILY-5682";Tend="10181";Tstart="6519";shortTE="F";uid="e383f807-f752-40f5-b8e0-f074cac8ce57"
JAIOUA010000015.1	RepeatMasker	Unknown	153032	153172	784	-	.	ID="RND-6_FAMILY-10106";Tend="1262";Tstart="1133";shortTE="F";uid="af56f62a-f452-4e35-94b0-3fe8c5364ac2"
JAIOUA010000015.1	RepeatMasker	Unknown	243787	247118	23090	-	.	ID="RND-6_FAMILY-13844";Tend="3435";Tstart="265";shortTE="F";uid="9c1cca27-c5a2-4c60-91f5-27dfdf059d6e"
JAIOUA010000015.1	RepeatMasker	Retroposon	171336	171873	954	-	.	ID="RND-6_FAMILY-700";TEgroup="ctg_64%7CRND-6_FAMILY-700%7C1";Tend="2241";Tstart="1080";shortTE="F";uid="bd390fa2-4d94-49e8-a184-2916dd4a5a44"
JAIOUA010000015.1	RepeatMasker	DNA/Kolobok-E	20875	22993	8085	-	.	ID="RND-6_FAMILY-1497";Tend="2082";Tstart="161";shortTE="F";uid="41e30885-36ed-4275-bcd6-deb6eeff854b"
JAIOUA010000015.1	RepeatMasker	LTR/Gypsy	132873	137817	39872	-	.	ID="RND-6_FAMILY-2237";Tend="5001";Tstart="20";shortTE="F";uid="0d4f385a-49ef-417d-8c82-854e900b41a7"
JAIOUA010000015.1	RepeatMasker	LINE/I-Jockey	115030	115352	1829	-	.	ID="RND-6_FAMILY-4895";Tend="2098";Tstart="1778";shortTE="F";uid="df2b9f25-679b-4e4f-826b-b359bde36398"
JAIOUA010000015.1	RepeatMasker	LTR/Gypsy	126395	126645	449	-	.	ID="RND-6_FAMILY-6279";Tend="4485";Tstart="4235";shortTE="F";uid="92702e84-741c-4e5c-b1eb-41afaa4f8e88"
JAIOUA010000015.1	RepeatMasker	Unknown	35546	35776	1210	-	.	ID="RND-1_FAMILY-373";Tend="1089";Tstart="884";shortTE="F";uid="2dfeeca1-4539-49d7-a09b-aa8888273b8f"
JAIOUA010000015.1	RepeatMasker	DNA/Kolobok-E	28226	28500	727	-	.	ID="RND-6_FAMILY-1722";Tend="1984";Tstart="1643";shortTE="F";uid="a8a32913-bf13-41d6-bd7f-c117183b15c2"
JAIOUA010000015.1	RepeatMasker	Retroposon?	645	946	1391	-	.	ID="RND-6_FAMILY-1508";Tend="2359";Tstart="2088";shortTE="F";uid="f491bc4d-d5e2-437c-b6bb-ef3a639cb7cd"
JAIOUA010000015.1	RepeatMasker	Unknown	243182	243440	510	-	.	ID="RND-6_FAMILY-13844";Tend="3698";Tstart="3532";shortTE="F";uid="ed411bf9-cbd2-49c8-bdae-3d4b0bf64fc2"
JAIOUA010000015.1	RepeatMasker	DNA/hAT-Charlie	89139	89317	1046	-	.	ID="RND-6_FAMILY-3716";Tend="1199";Tstart="1026";shortTE="F";uid="93ed4f80-0da2-417d-806c-9b45e476dd06"
JAIOUA010000015.1	RepeatMasker	Unknown	166434	166643	1639	-	.	ID="RND-5_FAMILY-4405";Tend="981";Tstart="779";shortTE="F";uid="b3e43ffe-7860-416f-8208-8dba8457af97"
JAIOUA010000015.1	RepeatMasker	DNA/hAT-Tip100	19378	19494	603	-	.	ID="RND-5_FAMILY-6546";Tend="1010";Tstart="886";shortTE="F";uid="6da1e42f-93cc-4a65-9af0-23c7917ced90"
JAIOUA010000015.1	RepeatMasker	DNA/hAT-Tag1	93073	93988	5778	-	.	ID="RND-1_FAMILY-13";Tend="2581";Tstart="1703";shortTE="F";uid="ba1d55cc-f512-4c4b-b21b-9bac13fb1ad0"
JAIOUA010000015.1	RepeatMasker	Unknown	46540	47885	9813	-	.	ID="RND-5_FAMILY-83";Tend="2211";Tstart="835";shortTE="F";uid="ce10581e-1421-484a-a7e0-20c13754d900"
JAIOUA010000015.1	RepeatMasker	DNA/Kolobok-E	2178	2843	929	-	.	ID="RND-5_FAMILY-540";Tend="1908";Tstart="1245";shortTE="F";uid="3ded14e6-219b-4f51-89e0-300fbebc06e5"
JAIOUA010000015.1	RepeatMasker	DNA/hAT-Tip100	33490	33708	528	-	.	ID="RND-6_FAMILY-6831";Tend="2538";Tstart="2320";shortTE="F";uid="199011e0-2a54-43ab-ba20-935eceff21de"
JAIOUA010000015.1	RepeatMasker	Retroposon?	171846	173166	9683	-	.	ID="RND-6_FAMILY-13511";Tend="2533";Tstart="956";shortTE="F";uid="7210f805-0ca2-442f-aad0-a3d78ef2e76a"
JAIOUA010000015.1	RepeatMasker	DNA/MULE-MuDR	137739	139114	11468	-	.	ID="MUDR7X_AP";Tend="1377";Tstart="1";shortTE="F";uid="4921f87b-426c-4a53-9837-cb977e2dd598"
JAIOUA010000015.1	RepeatMasker	LINE/CR1	190382	191818	11337	-	.	ID="RND-6_FAMILY-140";Tend="2189";Tstart="696";shortTE="F";uid="913c8d9c-c465-4f76-8dc0-d402d59bf88d"
JAIOUA010000015.1	RepeatMasker	Unknown	238656	239324	4776	-	.	ID="RND-6_FAMILY-23509";Tend="1664";Tstart="1006";shortTE="F";uid="29164e58-5ee4-425b-8abf-a23dcc95a2d4"
JAIOUA010000015.1	RepeatMasker	DNA/Kolobok-E	164861	165029	917	-	.	ID="RND-5_FAMILY-680";Tend="1363";Tstart="1193";shortTE="F";uid="4b0dc841-455a-4322-b48b-e8b93fe14127"
JAIOUA010000015.1	RepeatMasker	DNA	112124	112295	638	-	.	ID="RND-6_FAMILY-24544";Tend="1360";Tstart="1159";shortTE="F";uid="948f32d4-bd87-4534-b08c-6f289ef8fdb9"
JAIOUA010000015.1	RepeatMasker	LINE/CR1	189322	190022	4748	-	.	ID="RND-6_FAMILY-140";Tend="3324";Tstart="2672";shortTE="F";uid="f89bafc7-fd42-40bb-aea9-34fdb5e7e0d2"
JAIOUA010000015.1	RepeatMasker	DNA/hAT-Tip100	173334	173535	1332	-	.	ID="RND-5_FAMILY-1538";Tend="1573";Tstart="1330";shortTE="F";uid="92cc9dda-488f-47e4-9beb-42ce1446510d"
JAIOUA010000015.1	RepeatMasker	DNA/hAT	152811	153074	709	-	.	ID="RND-6_FAMILY-507";Tend="2002";Tstart="1751";shortTE="F";uid="92a4afd9-3fb2-4dda-bb26-5923930c3529"
JAIOUA010000015.1	RepeatMasker	Unknown	120090	121457	8427	-	.	ID="RND-1_FAMILY-415";Tend="1942";Tstart="634";shortTE="F";uid="1d67b86f-3e4c-4573-b1a9-c80bfdab671e"
JAIOUA010000015.1	RepeatMasker	LTR/Gypsy	148975	149197	428	-	.	ID="GYPSY-18_AA-I";Tend="1839";Tstart="1617";shortTE="F";uid="e3c16c4e-847f-4b72-85c4-fc428e4b83e0"
JAIOUA010000015.1	RepeatMasker	DNA/Ginger-1	237651	238549	5561	-	.	ID="RND-5_FAMILY-6062";Tend="1559";Tstart="649";shortTE="F";uid="5a7624e8-f93d-4f64-8242-88f00b8bd5bb"
JAIOUA010000015.1	RepeatMasker	Unknown	57304	57513	1408	-	.	ID="RND-6_FAMILY-4992";Tend="1693";Tstart="1493";shortTE="F";uid="0b178e65-6b1f-49b8-bd73-33f8a89af909"
JAIOUA010000015.1	RepeatMasker	LTR/Gypsy	167026	169566	18523	-	.	ID="RND-6_FAMILY-559";Tend="2930";Tstart="410";shortTE="F";uid="5d9a7e68-c768-49f3-90c0-04846b6c2d30"
JAIOUA010000015.1	RepeatMasker	DNA	162279	162721	3315	-	.	ID="RND-6_FAMILY-38762";Tend="1260";Tstart="818";shortTE="F";uid="a36a9c63-8a07-464d-9dfb-71551faf0de8"
JAIOUA010000015.1	RepeatMasker	LTR/Gypsy	212694	213041	2869	-	.	ID="RND-1_FAMILY-471";Tend="710";Tstart="348";shortTE="F";uid="92c0d79b-f6b2-4c00-9a06-7bb127db19f4"
JAIOUA010000015.1	RepeatMasker	DNA/Ginger-1	1	638	5093	-	.	ID="RND-6_FAMILY-4450";Tend="1467";Tstart="832";shortTE="F";uid="cb836a44-312e-43fd-a96f-f962a4bd2378"
JAIOUA010000015.1	RepeatMasker	LTR/Gypsy	147598	148739	962	-	.	ID="GYPSY2-I_AP";Tend="732";Tstart="367";shortTE="F";uid="3320c84c-ecf0-4cfc-8676-3b6d6f896129"
JAIOUA010000015.1	RepeatMasker	Retroposon?	80995	81538	3390	-	.	ID="RND-1_FAMILY-102";Tend="1184";Tstart="680";shortTE="F";uid="9db42ee9-d031-479d-a3c0-be5a2f73b51d"
JAIOUA010000015.1	RepeatMasker	DNA/Maverick	202536	211062	61364	-	.	ID="RND-1_FAMILY-171";Tend="8569";Tstart="1";shortTE="F";uid="d7253eea-0909-48b9-8647-6c8edcbf5622"
JAIOUA010000015.1	RepeatMasker	DNA	35155	35566	1792	-	.	ID="DNA4-2_AP";Tend="769";Tstart="311";shortTE="F";uid="8be730cf-0118-4f92-ab28-f43a35e535c5"
JAIOUA010000015.1	RepeatMasker	Retroposon?	153599	154373	4965	-	.	ID="RND-6_FAMILY-10695";Tend="1456";Tstart="651";shortTE="F";uid="d7255525-538a-4ca2-9d26-9ad6ca9379f8"
JAIOUA010000015.1	RepeatMasker	Unknown	231018	231176	830	-	.	ID="RND-6_FAMILY-17585";Tend="1613";Tstart="1432";shortTE="F";uid="c4cf087c-7fed-43d7-8a59-a6dae5b20927"
JAIOUA010000015.1	RepeatMasker	Unknown	89922	92921	14113	-	.	ID="RND-1_FAMILY-9";Tend="3872";Tstart="481";shortTE="F";uid="d92ced7e-cd4c-4203-beed-4081c369760d"
JAIOUA010000015.1	RepeatMasker	DNA/Kolobok-E	112295	114467	6337	-	.	ID="RND-6_FAMILY-13337";TEgroup="ctg_64%7CRND-6_FAMILY-13337%7C1";Tend="2782";Tstart="745";shortTE="F";uid="23f82bbf-333d-4df9-a2d8-bb71d6fb30e6"
JAIOUA010000015.1	RepeatMasker	DNA/PIF-Harbinger	216775	217338	777	-	.	ID="HARBINGER1_DYA";Tend="1699";Tstart="1143";shortTE="F";uid="044029f7-6035-49d1-9ae4-aa0057278cdd"
JAIOUA010000015.1	RepeatMasker	DNA/hAT-Tip100	192217	194091	16237	-	.	ID="RND-6_FAMILY-9147";Tend="2497";Tstart="627";shortTE="F";uid="4374ca89-8cda-405a-8a27-0375d9742f0a"
JAIOUA010000015.1	RepeatMasker	Unknown	68967	69526	2847	-	.	ID="RND-5_FAMILY-8107";Tend="1490";Tstart="959";shortTE="F";uid="5b302da1-447c-4952-9bb4-7ca66ac11fae"
JAIOUA010000015.1	RepeatMasker	DNA	144786	145141	811	-	.	ID="RND-6_FAMILY-1863";Tend="1313";Tstart="959";shortTE="F";uid="2d40c039-cb57-4338-921e-f2f114c34230"
JAIOUA010000015.1	RepeatMasker	Unknown	219092	219878	3392	-	.	ID="RND-5_FAMILY-11308";TEgroup="ctg_64%7CRND-5_FAMILY-11308%7C1";Tend="1876";Tstart="963";shortTE="F";uid="0e72eb44-a9fe-4b46-86ad-4d6fca2eb447"
JAIOUA010000015.1	RepeatMasker	Unknown	166784	167042	2139	-	.	ID="RND-5_FAMILY-4405";Tend="733";Tstart="475";shortTE="F";uid="067b5d89-dc2b-4ef1-bc1f-b263da0ca554"
JAIOUA010000016.1	RepeatMasker	Unknown	1	155688	42760	+	.	ID="RND-6_FAMILY-23509";Tend="6883";Tstart="1";shortTE="F";uid="81fde288-c4e6-48f8-ba1c-a92b9078c533"
JAIOUA010000017.1	RepeatMasker	DNA/Maverick	34676	40823	3894	+	.	ID="rnd-5_family-7864";TEgroup="ctg_66%7Crnd-5_family-7864%7C1";Tend="5134";Tstart="4";shortTE="F";uid="9fbe77db-fd3a-4891-bb8c-6abc9b604878"
JAIOUA010000017.1	RepeatMasker	DNA/hAT-Tip100	19484	19649	463	+	.	ID="hat-n16_ap";Tend="129";Tstart="1";shortTE="F";uid="5dd11117-46aa-4ad0-bb71-84ab753c2438"
JAIOUA010000017.1	RepeatMasker	DNA	89981	90436	1116	+	.	ID="DNAX-2_AP";Tend="464";Tstart="1";shortTE="F";uid="6cba0e72-e660-4eae-8b3b-8eea06aa00c2"
JAIOUA010000017.1	RepeatMasker	DNA/Ginger-1	17366	17540	941	+	.	ID="RND-6_FAMILY-1577";Tend="1441";Tstart="1269";shortTE="F";uid="d246b023-62ae-4c4b-a8bb-cc38b205381e"
```
