## Supplementary material for "Transposon accumulation at xenobiotic gene family loci: a comparative genomic analysis in aphids": Sup_File_S2: metopolophiumDirhodum.filteredRepeats.gff (part 37 of 46)

```
JAIOUA010000017.1	RepeatMasker	Unknown	28162	28507	1618	+	.	ID="RND-1_FAMILY-22";Tend="1298";Tstart="927";shortTE="F";uid="fbfadf5c-13de-47ef-b823-610a8ad3c391"
JAIOUA010000017.1	RepeatMasker	DNA	83449	83758	1238	+	.	ID="ttaa3b_ap";Tend="304";Tstart="7";shortTE="F";uid="6ec7c2fa-d760-41c0-850b-00e6cba4fd37"
JAIOUA010000017.1	RepeatMasker	Unknown	68779	68987	598	+	.	ID="RND-5_FAMILY-1479";Tend="1251";Tstart="1043";shortTE="F";uid="8d399aa7-1752-4587-b39e-4aa1f8aa22c2"
JAIOUA010000017.1	RepeatMasker	Unknown	23798	24152	1949	+	.	ID="RND-1_FAMILY-247";Tend="1310";Tstart="941";shortTE="F";uid="733dd2d5-174d-4861-a4b5-7d87f4c5cd41"
JAIOUA010000017.1	RepeatMasker	DNA	53188	53616	1152	+	.	ID="DNA4-2_AP";Tend="418";Tstart="1";shortTE="F";uid="3da7f0ef-6383-4a74-8ba3-2b6ec3834b91"
JAIOUA010000017.1	RepeatMasker	DNA	54232	54391	668	+	.	ID="DNA4-2_AP";Tend="564";Tstart="413";shortTE="F";uid="9271b8ad-c333-4759-87e6-486a85def3ff"
JAIOUA010000017.1	RepeatMasker	DNA/hAT-Charlie	54395	54681	953	+	.	ID="RND-5_FAMILY-3168";Tend="1277";Tstart="959";shortTE="F";uid="d9c4d92e-3ec2-407b-9142-ac727ecc26ea"
JAIOUA010000017.1	RepeatMasker	DNA	10081	10387	2118	+	.	ID="TTAA2C_AP";Tend="421";Tstart="116";shortTE="F";uid="c045b8ce-301a-4bcc-8479-8dce865930f5"
JAIOUA010000017.1	RepeatMasker	DNA	75954	76406	1173	+	.	ID="TTAA2C_AP";Tend="423";Tstart="1";shortTE="F";uid="567c37b8-e5f3-4028-9a55-ffb13d875eb9"
JAIOUA010000017.1	RepeatMasker	DNA	54719	54927	695	+	.	ID="DNA4-2_AP";Tend="769";Tstart="568";shortTE="F";uid="3b22062d-7b0d-4283-836d-2835d6d6b271"
JAIOUA010000017.1	RepeatMasker	DNA	85164	85415	916	+	.	ID="TTAA20B_AP";TEgroup="ctg_66%7CTTAA20B_AP%7C1";Tend="446";Tstart="304";shortTE="F";uid="046255df-3775-4af0-89f2-22da1f31bcf6"
JAIOUA010000017.1	RepeatMasker	DNA/Maverick	40835	49205	65322	+	.	ID="rnd-6_family-3398";Tend="8789";Tstart="541";shortTE="F";uid="53159244-76f6-4096-8a88-70d3b234ff5e"
JAIOUA010000017.1	RepeatMasker	LTR/Gypsy	53534	54232	5603	+	.	ID="RND-1_FAMILY-237";Tend="1566";Tstart="881";shortTE="F";uid="b325dd20-f053-4400-ac59-87fae84a1f80"
JAIOUA010000017.1	RepeatMasker	DNA	8222	8444	950	+	.	ID="ttaa19_ap";Tend="380";Tstart="203";shortTE="F";uid="a860529a-acc0-4176-87c6-0d5aa0f2b9ee"
JAIOUA010000017.1	RepeatMasker	DNA/Maverick	49460	49636	494	+	.	ID="RND-6_FAMILY-1615";Tend="5628";Tstart="5486";shortTE="F";uid="6834adaf-e9fd-45ce-8b9a-e204c0570692"
JAIOUA010000017.1	RepeatMasker	Unknown	21474	21788	1673	+	.	ID="RND-1_FAMILY-17";Tend="1216";Tstart="909";shortTE="F";uid="d89bebe9-cb47-45b3-9485-4d341a4d2945"
JAIOUA010000017.1	RepeatMasker	Unknown	17504	17705	666	+	.	ID="RND-5_FAMILY-3575";Tend="1506";Tstart="1298";shortTE="F";uid="637f40c5-a4d1-48e4-b916-80ff436771d0"
JAIOUA010000017.1	RepeatMasker	DNA	7748	7950	620	+	.	ID="RND-5_FAMILY-1340";TEgroup="ctg_66%7CRND-5_FAMILY-1340%7C1";Tend="1330";Tstart="968";shortTE="F";uid="488fa4c1-613a-4d37-b522-7f4d30fb2546"
JAIOUA010000017.1	RepeatMasker	LINE/I	123286	124086	1937	-	.	ID="RND-6_FAMILY-3470";Tend="2147";Tstart="845";shortTE="F";uid="f7f4a26b-3402-4a96-9ffa-bfc0b17ddcee"
JAIOUA010000017.1	RepeatMasker	DNA/Ginger-1	99581	100554	991	-	.	ID="RND-6_FAMILY-4450";Tend="2285";Tstart="1265";shortTE="F";uid="757d1834-2c7a-409f-849c-991261442ff2"
JAIOUA010000017.1	RepeatMasker	DNA	60265	60656	1054	-	.	ID="TTAA3C_AP";Tend="424";Tstart="2";shortTE="F";uid="8b02c61f-9e05-4dc9-aa5c-647477c42da9"
JAIOUA010000017.1	RepeatMasker	DNA	28867	29049	765	-	.	ID="TTAA25_AP";Tend="512";Tstart="350";shortTE="F";uid="1151cc56-ab25-4285-8008-eb1e8d24fe13"
JAIOUA010000017.1	RepeatMasker	DNA/Ginger-1	118739	119206	3094	-	.	ID="RND-6_FAMILY-1577";Tend="1413";Tstart="946";shortTE="F";uid="a935681f-1c38-4adc-a477-44edc44e6df9"
JAIOUA010000017.1	RepeatMasker	DNA/Sola-1	84988	85088	593	-	.	ID="DNA4-8_AP";Tend="100";Tstart="2";shortTE="F";uid="d1afbc33-d61d-411a-8c06-1382a4c6e3c2"
JAIOUA010000017.1	RepeatMasker	LINE/I-Jockey	68507	68616	425	-	.	ID="RND-1_FAMILY-135";Tend="1896";Tstart="1782";shortTE="F";uid="747fc706-4b10-4c67-b6d7-ebd7781937ba"
JAIOUA010000017.1	RepeatMasker	DNA	26236	26515	651	-	.	ID="DNAX-2_AP";Tend="278";Tstart="7";shortTE="F";uid="7da5c437-fed9-4f09-bf71-0b8350fa7fd0"
JAIOUA010000017.1	RepeatMasker	DNA/hAT-hAT19	16574	17508	6019	-	.	ID="RND-6_FAMILY-8033";Tend="2684";Tstart="1782";shortTE="F";uid="f6f1e3cb-3cf2-47d7-8084-6e3e3bf104e3"
JAIOUA010000017.1	RepeatMasker	DNA	7083	7688	1428	-	.	ID="DNA4-2_AP";Tend="769";Tstart="88";shortTE="F";uid="0f9fdd0b-90be-493b-9895-07e3a0a3c452"
JAIOUA010000017.1	RepeatMasker	DNA/Kolobok-E	119966	120296	582	-	.	ID="RND-6_FAMILY-1722";Tend="2036";Tstart="1713";shortTE="F";uid="e72d0bed-6496-41a0-9fa9-a6838bd81d1d"
JAIOUA010000017.1	RepeatMasker	Unknown	7931	8237	717	-	.	ID="RND-1_FAMILY-17";Tend="1245";Tstart="920";shortTE="F";uid="d5912472-eb95-4a49-8797-d7754983b425"
JAIOUA010000018.1	RepeatMasker	LINE/I-Jockey	93100	95597	19158	+	.	ID="RND-6_FAMILY-16121";Tend="4317";Tstart="1779";shortTE="F";uid="f344b489-098e-47d4-8d65-62256f44ef5a"
JAIOUA010000018.1	RepeatMasker	DNA/Kolobok-E	69	231	1216	+	.	ID="RND-6_FAMILY-21211";Tend="1628";Tstart="1469";shortTE="F";uid="9f387e37-bc34-46fa-93d3-d3bf4d0b32b4"
JAIOUA010000018.1	RepeatMasker	DNA/hAT-hAT19	1118	1675	3165	+	.	ID="DNA8-45_AP";Tend="577";Tstart="1";shortTE="F";uid="72f11971-3549-4375-b65d-d61ea300a269"
JAIOUA010000018.1	RepeatMasker	RC/Helitron	3124	3374	1375	+	.	ID="RND-6_FAMILY-4487";Tend="679";Tstart="419";shortTE="F";uid="d6fcea5c-c3a8-45bb-ba72-7cf6f7781526"
JAIOUA010000018.1	RepeatMasker	DNA/Ginger-1	48730	50238	10937	+	.	ID="RND-6_FAMILY-13191";Tend="2330";Tstart="841";shortTE="F";uid="d67c663d-f851-4fae-90e4-940e48795d23"
JAIOUA010000018.1	RepeatMasker	DNA	106208	106721	1436	+	.	ID="RND-6_FAMILY-20279";Tend="2321";Tstart="1839";shortTE="F";uid="76701fb8-1382-4b20-99b0-53feeffb9593"
JAIOUA010000018.1	RepeatMasker	DNA/TcMar-Tc4	10033	11028	5668	+	.	ID="RND-6_FAMILY-5146";Tend="955";Tstart="2";shortTE="F";uid="da04a5d0-367e-4ce7-aff8-081d9e260f4d"
JAIOUA010000018.1	RepeatMasker	DNA/hAT	32568	33032	1974	+	.	ID="HAT-N12_AP";Tend="492";Tstart="1";shortTE="F";uid="abb40212-e4bd-4ad9-a0e0-24bbd6e8479f"
JAIOUA010000018.1	RepeatMasker	Retroposon?	100940	101190	1207	+	.	ID="RND-5_FAMILY-1549";Tend="219";Tstart="17";shortTE="F";uid="a1888990-f3b4-430e-accf-282e84a67abe"
JAIOUA010000018.1	RepeatMasker	Unknown	7248	7482	2015	+	.	ID="RND-5_FAMILY-9743";Tend="1221";Tstart="985";shortTE="F";uid="becf195b-9d30-42ad-89ed-6742b9b7bef1"
JAIOUA010000018.1	RepeatMasker	Unknown	18004	19502	11461	+	.	ID="RND-6_FAMILY-6863";Tend="2794";Tstart="1252";shortTE="F";uid="5e0619cc-a6e9-4c70-ada9-d68887735ad4"
JAIOUA010000018.1	RepeatMasker	DNA/TcMar-m44?	66063	67324	9625	+	.	ID="RND-6_FAMILY-10880";Tend="1761";Tstart="514";shortTE="F";uid="cfd4c9b7-eb74-42b3-9ea1-7d9a410bcdff"
JAIOUA010000018.1	RepeatMasker	DNA/hAT-Tip100	39130	39297	2161	+	.	ID="RND-6_FAMILY-3565";Tend="3343";Tstart="3173";shortTE="F";uid="022508e5-5bf9-415d-9a7f-faa11e8fea1b"
JAIOUA010000018.1	RepeatMasker	Unknown	23211	23803	4229	+	.	ID="RND-5_FAMILY-1544";Tend="1389";Tstart="859";shortTE="F";uid="8593f452-aae5-4a9a-8cc8-33991053f511"
JAIOUA010000018.1	RepeatMasker	DNA	41918	42091	1339	+	.	ID="DNA8-7_AP";Tend="309";Tstart="130";shortTE="F";uid="450aa59b-c676-484c-ab9b-6bcb4ceb989b"
JAIOUA010000018.1	RepeatMasker	DNA/hAT-Tip100	34412	34749	993	+	.	ID="RND-6_FAMILY-3565";Tend="2512";Tstart="2182";shortTE="F";uid="fab2f6d2-84e7-49f2-bd0f-7f86462628c0"
JAIOUA010000018.1	RepeatMasker	DNA/Ginger-1	20061	20203	690	+	.	ID="RND-6_FAMILY-35381";Tend="2030";Tstart="1885";shortTE="F";uid="6095346e-ca48-43f7-9753-e430e3c42b4b"
JAIOUA010000018.1	RepeatMasker	DNA/Kolobok-E	25745	25880	541	+	.	ID="RND-6_FAMILY-13779";Tend="5286";Tstart="5147";shortTE="F";uid="eb52120e-c5b5-41ff-853b-6e4abbcd2011"
JAIOUA010000018.1	RepeatMasker	LINE/L2	107407	107676	1254	+	.	ID="RND-6_FAMILY-7352";Tend="2157";Tstart="1924";shortTE="F";uid="a3578a8f-c853-490d-a0c7-96416e353163"
JAIOUA010000018.1	RepeatMasker	DNA/hAT-Tip100	109123	110010	3983	+	.	ID="RND-6_FAMILY-1406";Tend="1371";Tstart="506";shortTE="F";uid="2f03d622-9ae2-412a-afa2-5e8ad46d2f4a"
JAIOUA010000018.1	RepeatMasker	DNA/Kolobok-E	68055	68447	62537	+	.	ID="rnd-5_family-4371";Tend="1215";Tstart="767";shortTE="F";uid="4e42e5ee-75a8-4289-822f-0ee36e0d8eaf"
JAIOUA010000018.1	RepeatMasker	DNA/hAT-Tip100	28401	28513	507	+	.	ID="RND-6_FAMILY-1163";Tend="838";Tstart="727";shortTE="F";uid="b8f40c44-6d91-408e-ae43-c313adb88d2b"
JAIOUA010000018.1	RepeatMasker	DNA	110066	111577	8680	+	.	ID="rnd-6_family-374";Tend="4236";Tstart="2324";shortTE="F";uid="ea52353b-4f4e-49e3-a0d4-9dadb272814a"
JAIOUA010000018.1	RepeatMasker	LTR/Gypsy	88726	93098	3513	+	.	ID="RND-6_FAMILY-7080";TEgroup="ctg_67%7CRND-6_FAMILY-7080%7C1";Tend="5782";Tstart="38";shortTE="F";uid="59feed35-a317-4eab-a6d3-b6dc609aab5f"
JAIOUA010000018.1	RepeatMasker	LTR/Gypsy	11348	11505	464	+	.	ID="RND-6_FAMILY-1730";Tend="2532";Tstart="2381";shortTE="F";uid="f0224b00-9f62-4cbd-a819-f15e643a82b1"
JAIOUA010000018.1	RepeatMasker	DNA/Kolobok-E	43426	43631	584	+	.	ID="RND-5_FAMILY-4371";Tend="1401";Tstart="1203";shortTE="F";uid="dc433cd8-3525-4970-9971-8b7e0d346548"
JAIOUA010000018.1	RepeatMasker	DNA/Kolobok-E	69841	76623	62537	+	.	ID="rnd-5_family-4371";Tend="8980";Tstart="1216";shortTE="F";uid="1f7ee45d-51dc-4c5c-a8d4-dde6c8c7874c"
JAIOUA010000018.1	RepeatMasker	Retroposon?	106722	107412	3673	+	.	ID="RND-5_FAMILY-1549";Tend="1997";Tstart="1343";shortTE="F";uid="861d8b58-b16d-4782-a97c-8cb9867ec1b3"
JAIOUA010000018.1	RepeatMasker	RC/Helitron	3444	3756	779	+	.	ID="HELITRON-7_DRH";Tend="2687";Tstart="2443";shortTE="F";uid="c4858e73-a169-4784-9b2a-6ec3122991a1"
JAIOUA010000018.1	RepeatMasker	LTR/Gypsy	95597	97491	5981	+	.	ID="GYPSY3-I_AP";Tend="4601";Tstart="2714";shortTE="F";uid="c1f098c8-264f-4ef7-8c53-3793a9011b8e"
JAIOUA010000018.1	RepeatMasker	Retroposon?	103453	106306	14214	+	.	ID="RND-5_FAMILY-1549";TEgroup="ctg_67%7CRND-5_FAMILY-1549%7C3";Tend="2836";Tstart="211";shortTE="F";uid="472b1eb5-b991-4b6f-a21c-1e4d8009b2db"
JAIOUA010000018.1	RepeatMasker	Unknown	16151	16600	3417	+	.	ID="RND-6_FAMILY-6863";Tend="1262";Tstart="823";shortTE="F";uid="1f50c993-2e7b-4225-93d2-2b6196fd8ab5"
JAIOUA010000018.1	RepeatMasker	Unknown	83790	88733	20215	+	.	ID="RND-5_FAMILY-3998";Tend="4578";Tstart="36";shortTE="F";uid="e5b53f4f-6db1-47ef-9eb7-4b048e007af1"
JAIOUA010000018.1	RepeatMasker	DNA	22898	23223	1395	+	.	ID="RND-6_FAMILY-1515";Tend="423";Tstart="110";shortTE="F";uid="6d5bc9dd-c2c6-4dab-8372-80ca1ffcea36"
JAIOUA010000018.1	RepeatMasker	LTR/Gypsy	67328	67464	696	+	.	ID="RND-6_FAMILY-566";Tend="1880";Tstart="1759";shortTE="F";uid="0d4bc35d-384c-47c7-b17a-51ba8c38862c"
JAIOUA010000018.1	RepeatMasker	DNA	63172	65789	9560	+	.	ID="RND-5_FAMILY-1838";TEgroup="ctg_67%7CRND-5_FAMILY-1838%7C1";Tend="2684";Tstart="67";shortTE="F";uid="05208941-8fa9-473d-ad2d-a92d921582d6"
JAIOUA010000018.1	RepeatMasker	DNA/Kolobok-E	76621	78553	15656	+	.	ID="RND-5_FAMILY-401";Tend="4915";Tstart="2982";shortTE="F";uid="0e02ee95-99eb-4b3c-9de8-0f7a3fd04e6a"
JAIOUA010000018.1	RepeatMasker	Unknown	111741	124972	19582	+	.	ID="RND-1_FAMILY-0";Tend="7779";Tstart="2";shortTE="F";uid="36c71e27-59ac-4edc-8160-41076173e6f1"
JAIOUA010000018.1	RepeatMasker	DNA/hAT-hAT19	26376	26625	450	+	.	ID="HAT-N5_AP";Tend="666";Tstart="417";shortTE="F";uid="f81ca69d-e38c-4c24-9f2a-cd7456e316d5"
JAIOUA010000018.1	RepeatMasker	DNA/hAT-Charlie	101173	103458	3520	+	.	ID="RND-6_FAMILY-29124";TEgroup="ctg_67%7CRND-6_FAMILY-29124%7C1";Tend="3571";Tstart="899";shortTE="F";uid="ea16d9f4-a159-4ec7-8d9b-bce975540576"
JAIOUA010000018.1	RepeatMasker	Unknown	2996	3150	987	+	.	ID="RND-6_FAMILY-4745";Tend="1062";Tstart="910";shortTE="F";uid="8a7222b7-f758-4eb5-a9ca-c5ad52649e27"
JAIOUA010000018.1	RepeatMasker	DNA/Kolobok-E	6679	6987	645	+	.	ID="RND-5_FAMILY-1670";Tend="2226";Tstart="1941";shortTE="F";uid="041eca19-6a19-4fcf-a26a-3c49ca9dd062"
JAIOUA010000018.1	RepeatMasker	DNA	45629	46922	6251	-	.	ID="RND-6_FAMILY-374";Tend="4235";Tstart="2957";shortTE="F";uid="fc199bdb-72b2-44c5-be54-af9356677474"
JAIOUA010000018.1	RepeatMasker	Unknown	7878	8107	792	-	.	ID="RND-5_FAMILY-1163";TEgroup="ctg_67%7CRND-5_FAMILY-1163%7C1";Tend="2127";Tstart="1261";shortTE="F";uid="ca8c918e-5a1b-4c7b-ac0d-83078c7b96ee"
JAIOUA010000018.1	RepeatMasker	DNA/Ginger-1	20082	21438	8573	-	.	ID="RND-5_FAMILY-6062";Tend="2028";Tstart="649";shortTE="F";uid="a7f581bc-bd80-4fc6-a1d4-e75f443998d2"
JAIOUA010000018.1	RepeatMasker	Unknown	23682	23892	1252	-	.	ID="RND-5_FAMILY-177";Tend="1170";Tstart="945";shortTE="F";uid="697549ec-ad1e-494d-a89e-3043d5fa08e1"
JAIOUA010000018.1	RepeatMasker	DNA	13395	13823	2394	-	.	ID="TTAA3B_AP";Tend="436";Tstart="1";shortTE="F";uid="55071dd4-b6d1-4819-9a24-9ab2522a012a"
JAIOUA010000018.1	RepeatMasker	Retroposon?	68448	69840	6590	-	.	ID="SINE2-1_AP";Tend="1449";Tstart="1";shortTE="F";uid="7f988b9c-1333-44c3-af7b-5dca9b79d9ef"
JAIOUA010000018.1	RepeatMasker	LINE/L2	39003	39143	476	-	.	ID="RND-6_FAMILY-7352";Tend="2061";Tstart="1938";shortTE="F";uid="02ec44ca-a607-43b5-9414-f4f1a5465219"
JAIOUA010000018.1	RepeatMasker	DNA/hAT	54711	55146	2465	-	.	ID="RND-5_FAMILY-1120";Tend="1724";Tstart="1297";shortTE="F";uid="80c50e25-7101-4511-8e7c-d177ea300379"
JAIOUA010000018.1	RepeatMasker	Retroposon?	107831	109032	7324	-	.	ID="RND-6_FAMILY-10695";Tend="1877";Tstart="658";shortTE="F";uid="9ba3118c-b1bc-4b3c-99b7-14377b22ee28"
JAIOUA010000018.1	RepeatMasker	DNA/Kolobok-E	35149	35413	887	-	.	ID="RND-5_FAMILY-367";Tend="488";Tstart="229";shortTE="F";uid="05086a96-2f1f-4173-b96a-d89af25663d9"
JAIOUA010000018.1	RepeatMasker	Retroposon?	48711	48882	1197	-	.	ID="RND-6_FAMILY-621";Tend="172";Tstart="1";shortTE="F";uid="d71d35d5-43a4-4988-a952-53183f5426b8"
JAIOUA010000018.1	RepeatMasker	DNA/hAT	27613	28383	4846	-	.	ID="RND-6_FAMILY-901";Tend="2636";Tstart="1788";shortTE="F";uid="c67ca675-8038-4feb-ba0f-81f91c6dd558"
JAIOUA010000018.1	RepeatMasker	DNA/Kolobok-E	19518	20104	2968	-	.	ID="RND-5_FAMILY-4371";Tend="5973";Tstart="5374";shortTE="F";uid="aa39985b-be9c-4734-98c6-f70203fe2fe2"
JAIOUA010000018.1	RepeatMasker	Unknown	2561	3009	2906	-	.	ID="RND-5_FAMILY-998";Tend="1850";Tstart="1393";shortTE="F";uid="33f07f47-c19a-4a2b-9e9c-b6e9bdc7fee8"
JAIOUA010000018.1	RepeatMasker	DNA/hAT	16598	16782	672	-	.	ID="DNA8-105_AP";Tend="650";Tstart="471";shortTE="F";uid="85cbdd43-cb86-4852-9736-76efd7274927"
JAIOUA010000018.1	RepeatMasker	DNA/Ginger-1	8537	9274	4055	-	.	ID="RND-6_FAMILY-439";Tend="2252";Tstart="1505";shortTE="F";uid="a66ee632-c737-471d-8b9f-f8f3b0743b92"
JAIOUA010000018.1	RepeatMasker	Unknown	375	542	844	-	.	ID="RND-5_FAMILY-293";Tend="1485";Tstart="1317";shortTE="F";uid="2cc1ddab-1984-428b-a71d-568cc14aa098"
JAIOUA010000018.1	RepeatMasker	Retroposon?	67804	68002	681	-	.	ID="RND-6_FAMILY-3337";Tend="2416";Tstart="2221";shortTE="F";uid="c2797c80-fb97-413c-a6f3-83b19fc8040d"
JAIOUA010000018.1	RepeatMasker	DNA/hAT-Tip100	15881	16102	1133	-	.	ID="DNA8-107_AP";Tend="1025";Tstart="796";shortTE="F";uid="1963da51-ae9e-4277-b517-71e6d1521afd"
JAIOUA010000018.1	RepeatMasker	DNA	58223	61997	23799	-	.	ID="RND-6_FAMILY-3800";TEgroup="ctg_67%7CRND-6_FAMILY-3800%7C1";Tend="3382";Tstart="40";shortTE="F";uid="c7a1f79d-f7dc-4e71-9aef-9aeb74b97a9a"
JAIOUA010000018.1	RepeatMasker	DNA/hAT-hATm	34912	35090	688	-	.	ID="RND-6_FAMILY-18223";Tend="2231";Tstart="2043";shortTE="F";uid="178c0048-7982-42e0-a524-3b500eec0657"
JAIOUA010000018.1	RepeatMasker	DNA	21544	22271	6043	-	.	ID="RND-6_FAMILY-14802";Tend="1730";Tstart="1008";shortTE="F";uid="cf5f35d7-513d-47e3-a2f9-03408bbc10f8"
JAIOUA010000018.1	RepeatMasker	DNA/hAT-hAT19	24355	24802	2016	-	.	ID="RND-5_FAMILY-6552";Tend="2868";Tstart="2411";shortTE="F";uid="b79f9f70-dca2-4bfd-bdb3-807a0c36641e"
JAIOUA010000018.1	RepeatMasker	DNA/hAT	17755	18011	700	-	.	ID="RND-5_FAMILY-3353";Tend="3679";Tstart="3433";shortTE="F";uid="9acb2c1e-cd01-4782-9df4-16e178b33f96"
JAIOUA010000018.1	RepeatMasker	LINE/L2	35506	36019	2056	-	.	ID="RND-6_FAMILY-7352";Tend="2366";Tstart="1924";shortTE="F";uid="4858a920-45dd-47a2-beb0-bfaceb0b55d0"
JAIOUA010000018.1	RepeatMasker	DNA	33096	34462	9530	-	.	ID="RND-6_FAMILY-374";Tend="4235";Tstart="2899";shortTE="F";uid="b07bab7b-b7ec-427d-947b-006069cc2668"
JAIOUA010000018.1	RepeatMasker	Unknown	5114	5511	1539	-	.	ID="RND-5_FAMILY-998";Tend="1329";Tstart="948";shortTE="F";uid="2254afb3-c58c-4fb2-acbf-73db262dd50a"
JAIOUA010000018.1	RepeatMasker	Unknown	2154	2589	469	-	.	ID="RND-5_FAMILY-296";TEgroup="ctg_67%7CRND-5_FAMILY-296%7C1";Tend="1648";Tstart="1282";shortTE="T";uid="5a64c40a-90d6-48cb-8436-75e529b39c4b"
JAIOUA010000018.1	RepeatMasker	LTR/Gypsy	99350	99901	469	-	.	ID="RND-1_FAMILY-280";Tend="1122";Tstart="584";shortTE="F";uid="62ae3d35-ec87-4fec-b7a2-f998114c1168"
JAIOUA010000018.1	RepeatMasker	DNA/hAT-hATm	37811	38012	651	-	.	ID="RND-6_FAMILY-18223";Tend="2163";Tstart="1981";shortTE="F";uid="363f67ec-36be-40bb-9b79-65f63ba1347d"
JAIOUA010000018.1	RepeatMasker	DNA/Kolobok-E	27459	27602	485	-	.	ID="RND-6_FAMILY-13779";Tend="4696";Tstart="4554";shortTE="F";uid="b9e71b1a-a41d-489a-b498-56fd06acd426"
JAIOUA010000018.1	RepeatMasker	Unknown	1741	2155	2529	-	.	ID="RND-5_FAMILY-293";Tend="1330";Tstart="937";shortTE="F";uid="8a566e5b-4493-49cf-8430-da0827ffd90f"
JAIOUA010000018.1	RepeatMasker	Retroposon?	6701	7018	775	-	.	ID="RND-6_FAMILY-20820";Tend="1236";Tstart="913";shortTE="F";uid="b86fa901-6d2d-44ad-bba3-57068da0c094"
JAIOUA010000018.1	RepeatMasker	DNA/MULE-MuDR	24912	25747	1853	-	.	ID="RND-6_FAMILY-2548";Tend="1399";Tstart="613";shortTE="F";uid="15ba627d-5a07-4a12-aa3a-0b35e94da836"
JAIOUA010000018.1	RepeatMasker	DNA	39298	41820	7282	-	.	ID="RND-6_FAMILY-20279";TEgroup="ctg_67%7CRND-6_FAMILY-20279%7C1";Tend="2321";Tstart="6";shortTE="F";uid="1d8aa9ce-af6e-4c39-bc28-042d60db021c"
JAIOUA010000018.1	RepeatMasker	Retroposon?	1	157	724	-	.	ID="RND-6_FAMILY-2210";Tend="3025";Tstart="2886";shortTE="F";uid="34db831b-173e-4626-bd2b-e16f5368855f"
JAIOUA010000018.1	RepeatMasker	LINE/I-Jockey	29503	31551	8679	-	.	ID="RND-6_FAMILY-1483";TEgroup="ctg_67%7CRND-6_FAMILY-1483%7C1";Tend="2479";Tstart="526";shortTE="F";uid="a95fd30b-73a9-4893-a6bd-c9d3e7f6d4be"
JAIOUA010000018.1	RepeatMasker	Retroposon?	37960	39004	7860	-	.	ID="RND-5_FAMILY-1549";Tend="2098";Tstart="1093";shortTE="F";uid="2ad2f193-b4b9-497a-a147-d0b06438bcd1"
JAIOUA010000018.1	RepeatMasker	Retroposon?	46926	48366	1330	-	.	ID="RND-5_FAMILY-1549";TEgroup="ctg_67%7CRND-5_FAMILY-1549%7C2";Tend="2712";Tstart="17";shortTE="F";uid="12de6aad-8a28-4fbb-bdac-bfc2108c4d59"
JAIOUA010000018.1	RepeatMasker	DNA/hAT-hAT19	26604	26984	1894	-	.	ID="DNA8-73_AP";Tend="328";Tstart="1";shortTE="F";uid="e34628d7-7660-43d3-99d7-5d25769dfb3e"
JAIOUA010000018.1	RepeatMasker	DNA/hAT-hAT19	79312	82564	18755	-	.	ID="RND-1_FAMILY-168";Tend="2954";Tstart="2";shortTE="F";uid="5d22f00f-8646-4139-ae02-aeb2cd4e7e61"
JAIOUA010000018.1	RepeatMasker	Unknown	28869	29212	727	-	.	ID="RND-6_FAMILY-4877";Tend="1168";Tstart="827";shortTE="F";uid="93545a00-2f59-4eb5-827a-ec6b325247cf"
JAIOUA010000018.1	RepeatMasker	DNA/Kolobok-E	22583	22696	443	-	.	ID="RND-6_FAMILY-13779";Tend="1353";Tstart="1228";shortTE="F";uid="7bcfa5f3-45d8-42a1-889f-0a7ea74e650c"
JAIOUA010000018.1	RepeatMasker	Unknown	82565	87331	24970	-	.	ID="RND-1_FAMILY-0";Tend="4289";Tstart="149";shortTE="F";uid="92407b8d-3fca-411b-be09-a878a56d1713"
JAIOUA010000018.1	RepeatMasker	Unknown	124784	125000	1176	-	.	ID="RND-5_FAMILY-3998";Tend="4491";Tstart="4302";shortTE="F";uid="da293acd-9a2c-475a-b7d2-7293e00e3d3a"
JAIOUA010000018.1	RepeatMasker	Unknown	947	1108	897	-	.	ID="RND-5_FAMILY-293";Tend="1485";Tstart="1321";shortTE="F";uid="6c6f902e-5d2a-428d-aa10-158553848774"
JAIOUA010000018.1	RepeatMasker	Unknown	5506	6129	635	-	.	ID="RND-5_FAMILY-296";TEgroup="ctg_67%7CRND-5_FAMILY-296%7C2";Tend="1290";Tstart="693";shortTE="F";uid="208241f5-69bd-4516-b725-bb61fef97515"
JAIOUA010000018.1	RepeatMasker	Retroposon?	36015	37845	3198	-	.	ID="RND-5_FAMILY-1549";TEgroup="ctg_67%7CRND-5_FAMILY-1549%7C1";Tend="2836";Tstart="1001";shortTE="F";uid="6723b67e-bb6d-4c3b-9888-b0f0e3470df5"
CM034322.1	RepeatMasker	RC/Helitron	34125817	34125945	483	+	.	ID="RND-1_FAMILY-24";Tend="1065";Tstart="935";shortTE="F";uid="ed718218-3158-443e-8105-851d6cf972f9"
CM034322.1	RepeatMasker	DNA	38362354	38362751	2362	+	.	ID="TTAA4B_AP";Tend="382";Tstart="2";shortTE="F";uid="cfb4a693-e39f-4629-9ac9-b3d45cbd5059"
CM034322.1	RepeatMasker	DNA	10479576	10479703	652	+	.	ID="RND-6_FAMILY-2126";Tend="1230";Tstart="1105";shortTE="F";uid="03f8ed0b-5a88-4242-90c2-a85d09475524"
CM034322.1	RepeatMasker	DNA/MULE-NOF	21643679	21643958	627	+	.	ID="RND-5_FAMILY-969";Tend="3094";Tstart="2821";shortTE="F";uid="e0d7a598-f3ff-4a6a-a8ad-9cf1ad8475af"
CM034322.1	RepeatMasker	Retroposon?	10864070	10865147	6341	+	.	ID="RND-6_FAMILY-10695";Tend="2673";Tstart="785";shortTE="F";uid="6ad0d5d9-5f1f-4289-97d1-37ba9ef81604"
CM034322.1	RepeatMasker	DNA/hAT-hAT19	9154859	9155441	4983	+	.	ID="RND-6_FAMILY-30889";Tend="1485";Tstart="903";shortTE="F";uid="aa4824ca-d27a-4b6d-b5ac-0e01138d78a9"
CM034322.1	RepeatMasker	DNA/hAT-Tip100	8129333	8129786	2652	+	.	ID="RND-6_FAMILY-7680";Tend="907";Tstart="494";shortTE="F";uid="f06f8ffa-cece-4580-b4a5-f94a6947c9fa"
CM034322.1	RepeatMasker	Retroposon?	35567556	35568472	1160	+	.	ID="RND-5_FAMILY-1463";Tend="1687";Tstart="752";shortTE="F";uid="29149979-5115-42f3-b2da-cd7624255750"
CM034322.1	RepeatMasker	DNA/MULE-MuDR	10458490	10458925	688	+	.	ID="DNA8-28B_AP";Tend="859";Tstart="475";shortTE="F";uid="49351526-d1e6-459d-bdef-eadde574f95e"
CM034322.1	RepeatMasker	Unknown	32392099	32392363	1426	+	.	ID="RND-1_FAMILY-20";Tend="1184";Tstart="912";shortTE="F";uid="22af1832-c3b0-4f47-a554-824925c4da59"
CM034322.1	RepeatMasker	Unknown	4320006	4320225	726	+	.	ID="RND-6_FAMILY-1370";Tend="1039";Tstart="816";shortTE="F";uid="2b2fb968-2fa0-4ff6-858b-df2dd4309140"
CM034322.1	RepeatMasker	LINE/CR1	16051331	16052577	9815	+	.	ID="RND-6_FAMILY-140";Tend="1927";Tstart="694";shortTE="F";uid="589f6f19-f7e1-4c8f-95da-f65fd345d85b"
CM034322.1	RepeatMasker	Unknown	1404698	1404875	591	+	.	ID="RND-1_FAMILY-513";Tend="2434";Tstart="2274";shortTE="F";uid="78ad811f-7399-418b-8c06-84b21d8cf1f3"
CM034322.1	RepeatMasker	Unknown	28977231	28977383	707	+	.	ID="RND-6_FAMILY-3190";Tend="1239";Tstart="1070";shortTE="F";uid="20f3e1b0-8626-4e4b-82c7-5bfaed25249b"
CM034322.1	RepeatMasker	DNA/hAT-hAT19	12840597	12840702	407	+	.	ID="RND-6_FAMILY-8033";Tend="1906";Tstart="1775";shortTE="F";uid="bbd750b6-a35b-452f-b60f-ba95724bbaf6"
CM034322.1	RepeatMasker	DNA/Ginger-1	25691342	25692635	7784	+	.	ID="RND-5_FAMILY-6062";Tend="1961";Tstart="678";shortTE="F";uid="c0a5521d-ff2b-4352-9a03-7987c7ba8ddd"
CM034322.1	RepeatMasker	Retroposon?	21615441	21615625	452	+	.	ID="RND-6_FAMILY-13777";Tend="3225";Tstart="3033";shortTE="F";uid="78492de8-6c4d-4280-8ec2-326abe2527dd"
CM034322.1	RepeatMasker	Retroposon?	24898341	24898566	883	+	.	ID="RND-1_FAMILY-177";Tend="706";Tstart="471";shortTE="F";uid="15351d04-6ace-492f-a600-dda8df6a0ab9"
CM034322.1	RepeatMasker	DNA/TcMar-Tc1	18366649	18366806	404	+	.	ID="MARINER-N22_AG";Tend="1341";Tstart="1185";shortTE="F";uid="95b6e824-463e-4a77-aed2-6927916f38c4"
CM034322.1	RepeatMasker	DNA/Ginger-1	18923956	18924345	885	+	.	ID="RND-6_FAMILY-9942";Tend="1221";Tstart="862";shortTE="F";uid="28f91a60-c465-4cd3-ad1a-1622999459d1"
CM034322.1	RepeatMasker	DNA	20186190	20186492	820	+	.	ID="DNA4-3_AP";Tend="335";Tstart="4";shortTE="F";uid="2c28cefc-8b70-4793-aed2-607300669ed1"
CM034322.1	RepeatMasker	Unknown	29891697	29891928	1459	+	.	ID="RND-5_FAMILY-1479";Tend="1263";Tstart="1026";shortTE="F";uid="ccf12d87-1869-4b3c-9092-2055807f955a"
CM034322.1	RepeatMasker	Retroposon?	11844938	11845127	406	+	.	ID="RND-6_FAMILY-15339";Tend="744";Tstart="557";shortTE="F";uid="b1b4a7bd-1367-4532-b2ba-8492e0ba4d72"
CM034322.1	RepeatMasker	DNA/Ginger-1	29619848	29620052	1028	+	.	ID="RND-6_FAMILY-58578";Tend="389";Tstart="192";shortTE="F";uid="4dc02437-6c51-4404-a715-d674d3886756"
CM034322.1	RepeatMasker	DNA	2003908	2004189	1009	+	.	ID="DNAX-2_AP";Tend="294";Tstart="1";shortTE="F";uid="677ea7f1-41b8-4ee5-95c6-be0d6769c5df"
CM034322.1	RepeatMasker	DNA	29299314	29299507	581	+	.	ID="DNA4-2_AP";Tend="463";Tstart="290";shortTE="F";uid="e9d48574-9442-4b69-b436-0a79d4db6e0e"
CM034322.1	RepeatMasker	Retroposon?	57960	60161	17445	+	.	ID="RND-6_FAMILY-27257";Tend="2705";Tstart="580";shortTE="F";uid="30c1b47f-3cd8-4713-9555-0832514aad99"
CM034322.1	RepeatMasker	LINE/R1	21719211	21720118	1001	+	.	ID="SART-5_API";TEgroup="ctg_7%7CSART-5_API%7C1";Tend="4405";Tstart="2525";shortTE="F";uid="301cb278-db23-4b98-a3a3-10ca48b754b0"
CM034322.1	RepeatMasker	DNA/Kolobok-E	34302637	34303270	829	+	.	ID="RND-6_FAMILY-12456";Tend="2744";Tstart="2118";shortTE="F";uid="3184ed85-4c38-4d36-91c9-ed26807d75f6"
CM034322.1	RepeatMasker	DNA/Kolobok-E	13606063	13606383	1249	+	.	ID="KOLOBOKE-3_AP";Tend="2167";Tstart="1846";shortTE="F";uid="8bf32a12-1827-427e-9f42-b2362f8c23f4"
CM034322.1	RepeatMasker	DNA	29281785	29282126	466	+	.	ID="ttaa2c_ap";Tend="339";Tstart="19";shortTE="F";uid="6bbe8c0e-250c-4f60-9fc0-ffe7131c279b"
CM034322.1	RepeatMasker	DNA/Ginger-1	12694733	12695304	2113	+	.	ID="RND-6_FAMILY-1577";Tend="1413";Tstart="905";shortTE="F";uid="5e311268-b65a-40a4-bcb8-8eb6f1a4d077"
CM034322.1	RepeatMasker	LTR/Pao	28683341	28684239	534	+	.	ID="RND-6_FAMILY-20684";TEgroup="ctg_7%7CRND-6_FAMILY-20684%7C2";Tend="5036";Tstart="3361";shortTE="F";uid="cabb1252-b70c-4e72-981a-ab5bc1327d02"
CM034322.1	RepeatMasker	LINE/R1	9424433	9424695	1779	+	.	ID="RND-6_FAMILY-14612";Tend="1485";Tstart="1216";shortTE="F";uid="9188ce16-e326-4cc6-a31d-8b037356e1db"
CM034322.1	RepeatMasker	Retroposon?	7104521	7105128	1334	+	.	ID="SINE2-1_AP";Tend="2116";Tstart="1134";shortTE="F";uid="69d32bdd-7a69-4b22-96fc-045c5597bd8c"
CM034322.1	RepeatMasker	RC/Helitron	28325395	28325812	938	+	.	ID="RND-1_FAMILY-258";Tend="2104";Tstart="1697";shortTE="F";uid="7bd22313-7984-4361-bd5a-5c45708e5d21"
CM034322.1	RepeatMasker	Unknown	34269401	34269523	588	+	.	ID="RND-6_FAMILY-9105";Tend="764";Tstart="646";shortTE="F";uid="0c370185-30f0-4916-bc21-d727d8df2b3b"
CM034322.1	RepeatMasker	Retroposon?	19959020	19959311	1325	+	.	ID="RND-5_FAMILY-9558";Tend="1759";Tstart="1466";shortTE="F";uid="f21e4ca1-02fd-47dd-960c-6868a98589c6"
CM034322.1	RepeatMasker	Retroposon?	20356505	20358244	10674	+	.	ID="SINE2-1_AP";Tend="1770";Tstart="1";shortTE="F";uid="5db549ba-beec-4506-9cc2-b407ad0080b2"
CM034322.1	RepeatMasker	DNA/hAT-Charlie	35241401	35241736	407	+	.	ID="RND-6_FAMILY-23483";TEgroup="ctg_7%7CRND-6_FAMILY-23483%7C1";Tend="1382";Tstart="829";shortTE="F";uid="c23b8af5-95d8-4f27-9772-287adfcc6321"
CM034322.1	RepeatMasker	DNA/hAT-Tip100	27504011	27504571	3166	+	.	ID="RND-6_FAMILY-2458";Tend="1319";Tstart="787";shortTE="F";uid="6ced94a3-b1c3-4351-847c-d4fc5c3c6827"
CM034322.1	RepeatMasker	RC/Helitron	4195410	4195643	1049	+	.	ID="RND-6_FAMILY-5077";Tend="1769";Tstart="1517";shortTE="F";uid="e8bf02b0-9a8c-4aa7-aaef-02d4f00072d9"
CM034322.1	RepeatMasker	DNA/MULE-MuDR	1349144	1350258	5679	+	.	ID="RND-6_FAMILY-2548";Tend="3206";Tstart="2133";shortTE="F";uid="af14989e-04fc-4164-9d33-065c56942b32"
CM034322.1	RepeatMasker	Unknown	9000811	9001671	6541	+	.	ID="RND-1_FAMILY-60";Tend="1834";Tstart="948";shortTE="F";uid="f0ca5e8b-1668-4264-a670-794bfef080d7"
CM034322.1	RepeatMasker	DNA/Kolobok-E	32708373	32708644	1344	+	.	ID="RND-4_FAMILY-674";Tend="1488";Tstart="1248";shortTE="F";uid="75d2fd77-224a-494b-ac47-fa86a4b41a5d"
CM034322.1	RepeatMasker	Retroposon?	33770888	33771178	1160	+	.	ID="RND-6_FAMILY-11938";Tend="1356";Tstart="1072";shortTE="F";uid="c2577efb-2286-4dc2-969c-8242965095a3"
CM034322.1	RepeatMasker	DNA/hAT-Charlie	6085515	6085961	508	+	.	ID="RND-5_FAMILY-5683";Tend="1314";Tstart="919";shortTE="F";uid="6100cbfc-59f0-4ba9-ade1-b7b02f70b7e1"
CM034322.1	RepeatMasker	DNA/Ginger-1	26717784	26718173	1931	+	.	ID="RND-5_FAMILY-6062";Tend="2105";Tstart="1731";shortTE="F";uid="c4e6aafc-e7cd-49b1-b186-4033e06df2c2"
CM034322.1	RepeatMasker	RC/Helitron	6765487	6766123	4184	+	.	ID="RND-1_FAMILY-329";Tend="1504";Tstart="878";shortTE="F";uid="427f233a-f64a-4326-8a46-18e8621de49d"
CM034322.1	RepeatMasker	DNA/Kolobok-E	2479900	2480441	3114	+	.	ID="RND-6_FAMILY-13779";Tend="4723";Tstart="4177";shortTE="F";uid="40859d51-5ee0-4564-9557-8654280ecce8"
CM034322.1	RepeatMasker	DNA/hAT	31020896	31021311	2664	+	.	ID="DNA8-94_AP";Tend="419";Tstart="1";shortTE="F";uid="6da0a71f-b1b9-444c-aae6-cfb85f7da434"
CM034322.1	RepeatMasker	DNA/Ginger-1	37661967	37662110	583	+	.	ID="RND-6_FAMILY-9942";Tend="1075";Tstart="934";shortTE="F";uid="11d7465f-646b-4171-b9bf-46edce9d1b92"
CM034322.1	RepeatMasker	RC/Helitron	35477232	35477373	594	+	.	ID="RND-4_FAMILY-166";Tend="1532";Tstart="1389";shortTE="F";uid="e71b6036-f553-423c-9583-a6935c4e7c2e"
CM034322.1	RepeatMasker	DNA/Kolobok-E	17161154	17161258	637	+	.	ID="RND-6_FAMILY-21211";Tend="1573";Tstart="1459";shortTE="F";uid="bd4f97f8-6bb4-4355-8c6e-345c628bba8e"
CM034322.1	RepeatMasker	Unknown	3530170	3530454	1562	+	.	ID="RND-6_FAMILY-779";Tend="2419";Tstart="2141";shortTE="F";uid="466d0848-3e61-4ae0-aa01-bc45e460139e"
CM034322.1	RepeatMasker	DNA/hAT	19505766	19505892	405	+	.	ID="DNA8-101_AP";Tend="125";Tstart="1";shortTE="F";uid="d47f7dec-7d7b-4cc3-b8f0-5aa3b84db54c"
CM034322.1	RepeatMasker	DNA/Ginger-1	13489729	13489976	890	+	.	ID="RND-6_FAMILY-58578";Tend="1460";Tstart="1229";shortTE="F";uid="78e469f2-07bf-49f7-8640-6be9f5246829"
CM034322.1	RepeatMasker	RC/Helitron	29860097	29860280	699	+	.	ID="RND-6_FAMILY-3153";Tend="1064";Tstart="887";shortTE="F";uid="4cdd0ee9-0604-49de-9673-182f18b21dd9"
CM034322.1	RepeatMasker	DNA/hAT-Tip100	25503045	25503448	1419	+	.	ID="RND-6_FAMILY-15664";Tend="990";Tstart="598";shortTE="F";uid="0ccd1a2b-22b6-4aaf-9a5a-8699eab86992"
CM034322.1	RepeatMasker	Unknown	25551554	25551799	838	+	.	ID="RND-4_FAMILY-362";Tend="1110";Tstart="870";shortTE="F";uid="f7019a9c-e03d-4a29-9b78-da30d36e255d"
CM034322.1	RepeatMasker	DNA	11892710	11892998	401	+	.	ID="DNA4-3_AP";Tend="634";Tstart="365";shortTE="F";uid="3eb22384-94be-4f6d-af1b-da639e77072c"
CM034322.1	RepeatMasker	Retroposon?	21740751	21740952	480	+	.	ID="RND-6_FAMILY-13777";Tend="3225";Tstart="3033";shortTE="F";uid="58c74484-ff89-4296-a8b1-0fc9e58b3f09"
CM034322.1	RepeatMasker	DNA/Kolobok-E	10395631	10395732	446	+	.	ID="RND-1_FAMILY-272";Tend="2952";Tstart="2863";shortTE="F";uid="55bc54b9-ae79-401c-8a89-3fa777bd8a7b"
CM034322.1	RepeatMasker	DNA/Kolobok-E	2360876	2361754	5616	+	.	ID="RND-6_FAMILY-1722";Tend="2570";Tstart="1642";shortTE="F";uid="c0d5615b-fc54-44ee-87cb-40cd48f72eaf"
CM034322.1	RepeatMasker	DNA	25401674	25401829	903	+	.	ID="RND-6_FAMILY-7036";Tend="7365";Tstart="7203";shortTE="F";uid="609d94ac-581d-4bbd-a182-5d8016b13e95"
CM034322.1	RepeatMasker	DNA/Ginger-1	3401939	3402452	3452	+	.	ID="RND-6_FAMILY-1577";Tend="1412";Tstart="915";shortTE="F";uid="2b33990d-f369-4ba0-86b3-b7fd7c819960"
CM034322.1	RepeatMasker	DNA	5876743	5877133	1042	+	.	ID="ttaa3_ap";Tend="429";Tstart="1";shortTE="F";uid="2fae1d29-4044-4cd9-93ea-64e6247aad9e"
CM034322.1	RepeatMasker	LTR/Pao	12491673	12494489	2590	+	.	ID="BEL4-I_AP";Tend="5408";Tstart="2621";shortTE="F";uid="dbc2885e-ee6f-4426-90a2-e6b51fc5cf36"
CM034322.1	RepeatMasker	DNA/hAT-Tip100	3365812	3365940	517	+	.	ID="DNA8-63_AP";Tend="168";Tstart="2";shortTE="F";uid="a828c136-8fcc-49ed-8de2-0ffcc198da2c"
CM034322.1	RepeatMasker	DNA	24095485	24095917	2524	+	.	ID="ttaa2d_ap";Tend="431";Tstart="1";shortTE="F";uid="ce2fe244-8887-427c-b96c-ec5eb2f29cb3"
CM034322.1	RepeatMasker	LINE/I-Jockey	25085471	25085597	612	+	.	ID="RND-4_FAMILY-2067";Tend="1640";Tstart="1515";shortTE="F";uid="a82841f9-4f92-4ce2-b895-5bdca7fe9fb5"
CM034322.1	RepeatMasker	DNA/Ginger-1	14256017	14256876	11060	+	.	ID="rnd-6_family-13191";Tend="3398";Tstart="2237";shortTE="F";uid="d6562513-5cef-4752-8e31-91a6cdfbca40"
CM034322.1	RepeatMasker	DNA	18433943	18434425	406	+	.	ID="RND-5_FAMILY-985";TEgroup="ctg_7%7CRND-5_FAMILY-985%7C1";Tend="681";Tstart="166";shortTE="T";uid="a7a95fa8-9c59-4449-a588-ff4a6b1b8883"
CM034322.1	RepeatMasker	DNA/hAT-hAT19	15518906	15519072	794	+	.	ID="RND-4_FAMILY-600";Tend="2418";Tstart="2248";shortTE="F";uid="c2dc3121-3bfd-4d56-93f4-40b891c3ee38"
CM034322.1	RepeatMasker	Unknown	23903776	23903897	530	+	.	ID="RND-1_FAMILY-274";Tend="1892";Tstart="1773";shortTE="F";uid="c10dcbd8-9f0d-4a42-b1a8-3f5d89eee89c"
CM034322.1	RepeatMasker	DNA/Ginger-1	9560479	9560651	790	+	.	ID="GINGER1-1_AP";Tend="5192";Tstart="5018";shortTE="F";uid="0dd2ec61-12c1-4a41-9e53-fffb793a8d0e"
CM034322.1	RepeatMasker	Unknown	29832274	29832631	2455	+	.	ID="RND-1_FAMILY-64";Tend="1662";Tstart="1299";shortTE="F";uid="e581a364-8788-4e82-a25d-9195c023af19"
CM034322.1	RepeatMasker	Unknown	5254565	5254825	2068	+	.	ID="RND-1_FAMILY-115";Tend="1260";Tstart="990";shortTE="F";uid="1ef08620-4512-48b8-a840-2d8528ce0061"
CM034322.1	RepeatMasker	RC/Helitron	11341095	11341215	558	+	.	ID="RND-5_FAMILY-190";Tend="1057";Tstart="933";shortTE="F";uid="b7c3e3bc-b2ff-4bd9-aa09-3eb44757f505"
CM034322.1	RepeatMasker	DNA/Kolobok-E	33678181	33678295	423	+	.	ID="RND-6_FAMILY-12456";Tend="4702";Tstart="4597";shortTE="F";uid="0d3de2ce-5c91-4871-ad53-e8f3ebe9a8dd"
CM034322.1	RepeatMasker	DNA/Ginger-1	5002603	5002788	558	+	.	ID="RND-4_FAMILY-586";Tend="666";Tstart="497";shortTE="F";uid="dd6da790-033a-4936-99d6-d5f9975fa581"
CM034322.1	RepeatMasker	Retroposon?	17137733	17138229	631	+	.	ID="RND-5_FAMILY-1743";Tend="1188";Tstart="652";shortTE="F";uid="ec2da00a-eb6d-42cb-8836-0583336e9795"
CM034322.1	RepeatMasker	LINE/I-Jockey	27899827	27900016	801	+	.	ID="RND-6_FAMILY-2303";Tend="1571";Tstart="1391";shortTE="F";uid="5d913371-d4dd-4450-a591-0e9b1b71fa0b"
CM034322.1	RepeatMasker	DNA	37947319	37947467	948	+	.	ID="RND-6_FAMILY-3093";Tend="2023";Tstart="1860";shortTE="F";uid="b43ff132-bd85-41be-8783-d8514c1a93ae"
CM034322.1	RepeatMasker	Unknown	21059393	21059532	1089	+	.	ID="RND-5_FAMILY-2844";Tend="1063";Tstart="919";shortTE="F";uid="92959f81-276b-4965-813e-342ba40f80ca"
CM034322.1	RepeatMasker	DNA/Ginger-1	3961037	3961223	580	+	.	ID="RND-6_FAMILY-7084";Tend="281";Tstart="107";shortTE="F";uid="b7a6f32d-d909-4977-bbda-cd70156f7782"
CM034322.1	RepeatMasker	Unknown	30793945	30794279	804	+	.	ID="RND-6_FAMILY-4980";TEgroup="ctg_7%7CRND-6_FAMILY-4980%7C2";Tend="1591";Tstart="982";shortTE="T";uid="2f30a275-5f6a-4e6d-a73a-3c3c1545df61"
CM034322.1	RepeatMasker	Retroposon?	7234093	7234378	498	+	.	ID="SINE2-1_AP";Tend="557";Tstart="283";shortTE="F";uid="ac69e76d-c0fa-4b1b-b497-c6c9ccbcb78a"
CM034322.1	RepeatMasker	DNA	15272349	15272505	820	+	.	ID="RND-5_FAMILY-3782";Tend="1487";Tstart="1335";shortTE="F";uid="fe9de36f-dc1a-4849-af7f-126a4c2382d5"
CM034322.1	RepeatMasker	DNA/hAT-Tip100	2506264	2507830	13625	+	.	ID="RND-5_FAMILY-718";Tend="2255";Tstart="687";shortTE="F";uid="fd82e4e4-a9df-4b5b-9c13-4d6ab2271307"
CM034322.1	RepeatMasker	DNA/hAT-Ac	32921147	32921337	417	+	.	ID="RND-6_FAMILY-8314";Tend="1248";Tstart="1063";shortTE="F";uid="db844a3a-7011-4aa3-8847-b2e6f16b0352"
CM034322.1	RepeatMasker	DNA	26522345	26522479	669	+	.	ID="dna4-2_ap";Tend="768";Tstart="628";shortTE="F";uid="61cccbcf-5bf1-4426-8aba-dd5c8eef3ad6"
CM034322.1	RepeatMasker	DNA	28353853	28354611	3393	+	.	ID="DNA4-1_AP";Tend="815";Tstart="1";shortTE="F";uid="ab09259c-fa0b-4397-bb1e-82c166773d0c"
CM034322.1	RepeatMasker	Unknown	12110309	12110451	871	+	.	ID="RND-5_FAMILY-3125";Tend="1589";Tstart="1444";shortTE="F";uid="60ff9b0b-2370-49e2-95e1-d7ea048317bd"
CM034322.1	RepeatMasker	DNA/hAT-Ac	10514411	10515235	571	+	.	ID="RND-6_FAMILY-4707";Tend="2084";Tstart="1272";shortTE="F";uid="5377ce57-653a-4618-a0f5-552975a7a0c8"
CM034322.1	RepeatMasker	DNA/Ginger-1	18401088	18401220	484	+	.	ID="RND-6_FAMILY-4450";Tend="2222";Tstart="2094";shortTE="F";uid="571248eb-f0d8-41fe-b784-2b723e8aad68"
CM034322.1	RepeatMasker	DNA/TcMar-Mariner	36747614	36748359	4148	+	.	ID="RND-6_FAMILY-6937";Tend="1237";Tstart="569";shortTE="F";uid="5b26710f-a48b-41de-b092-878caed4e385"
CM034322.1	RepeatMasker	DNA/Kolobok-E	14338893	14339385	1745	+	.	ID="RND-5_FAMILY-540";Tend="1414";Tstart="958";shortTE="F";uid="8df84bba-352a-42a7-93f1-375f844079e5"
CM034322.1	RepeatMasker	DNA/Maverick	37757355	37757559	1117	+	.	ID="RND-5_FAMILY-2762";Tend="866";Tstart="662";shortTE="F";uid="ad9e4abb-a662-45ec-b0ca-13646d8fe7fb"
CM034322.1	RepeatMasker	Retroposon?	16010680	16011178	829	+	.	ID="RND-6_FAMILY-517";Tend="1256";Tstart="387";shortTE="F";uid="4a385afa-5d89-4ffa-8937-f764cc22d25b"
CM034322.1	RepeatMasker	DNA/Ginger-1	19237950	19238210	597	+	.	ID="RND-6_FAMILY-4572";Tend="2255";Tstart="1992";shortTE="F";uid="0ee835ed-8e2f-497e-ab42-86e44689f20e"
CM034322.1	RepeatMasker	RC/Helitron	37594273	37594614	1343	+	.	ID="RND-1_FAMILY-24";Tend="1873";Tstart="1481";shortTE="F";uid="7dc8845b-e134-4f5b-bac6-53fb2a55c945"
CM034322.1	RepeatMasker	DNA/hAT	8733807	8733973	439	+	.	ID="RND-1_FAMILY-61";Tend="9472";Tstart="9287";shortTE="F";uid="471912fb-89fc-4075-b05a-11342e2a0e74"
CM034322.1	RepeatMasker	Unknown	24088054	24088259	1385	+	.	ID="RND-1_FAMILY-178";Tend="1168";Tstart="950";shortTE="F";uid="6c7415ec-cfa7-4e45-b334-d18554f59063"
CM034322.1	RepeatMasker	DNA/hAT-Tip100	3917297	3917627	553	+	.	ID="RND-6_FAMILY-6798";TEgroup="ctg_7%7CRND-6_FAMILY-6798%7C1";Tend="1176";Tstart="979";shortTE="T";uid="1eb69716-19a6-44e1-aeef-2ee795411417"
CM034322.1	RepeatMasker	LTR/Gypsy	37136950	37137404	3412	+	.	ID="RND-6_FAMILY-1005";Tend="2421";Tstart="1964";shortTE="F";uid="808f3fa3-ab77-4b33-b9b3-a39b6566c4ac"
CM034322.1	RepeatMasker	DNA/Ginger-1	24838451	24839912	10004	+	.	ID="RND-5_FAMILY-6062";Tend="2131";Tstart="649";shortTE="F";uid="bc452744-352b-4e0d-a275-fd53fbc3e9e0"
CM034322.1	RepeatMasker	Unknown	3528097	3528663	4948	+	.	ID="RND-5_FAMILY-1544";Tend="1424";Tstart="859";shortTE="F";uid="a61fc240-6ca2-441b-a5d2-dea925ca7164"
CM034322.1	RepeatMasker	Unknown	7572961	7573162	1079	+	.	ID="RND-1_FAMILY-17";Tend="1219";Tstart="1012";shortTE="F";uid="b7408537-e35d-40d3-962b-fae78c7d620f"
CM034322.1	RepeatMasker	DNA/hAT-Charlie	27554673	27554909	680	+	.	ID="RND-5_FAMILY-5703";Tend="1709";Tstart="1446";shortTE="F";uid="b4ba28ad-7a21-4b30-a471-f93ab42a0624"
CM034322.1	RepeatMasker	DNA/hAT-hAT19	24248867	24248990	697	+	.	ID="RND-5_FAMILY-6552";Tend="1258";Tstart="1134";shortTE="F";uid="e5edb478-68c2-430e-b895-fa95529ff6b1"
CM034322.1	RepeatMasker	DNA/hAT-hAT19	24021600	24022066	3042	+	.	ID="RND-6_FAMILY-5378";Tend="5220";Tstart="4724";shortTE="F";uid="87a8a48c-a8ab-4fc2-979a-d85e057af82c"
CM034322.1	RepeatMasker	DNA/Ginger-1	7653292	7653760	843	+	.	ID="RND-6_FAMILY-1577";Tend="1447";Tstart="1215";shortTE="F";uid="f7d819a0-4bbf-4e09-a99a-8b5659f59d90"
CM034322.1	RepeatMasker	Retroposon?	4790256	4790792	2011	+	.	ID="RND-6_FAMILY-10695";Tend="1277";Tstart="718";shortTE="F";uid="e0bc99b7-3aa4-42b8-abe5-4ff3fb8b2433"
CM034322.1	RepeatMasker	DNA/hAT-Tip100	3441234	3441627	975	+	.	ID="RND-5_FAMILY-1294";Tend="1006";Tstart="603";shortTE="F";uid="71d9ead0-4dee-43da-b964-232c20dfb5fd"
CM034322.1	RepeatMasker	DNA/hAT-Tip100	33612794	33612922	618	+	.	ID="DNA8-113_AP";Tend="157";Tstart="39";shortTE="F";uid="475658da-575e-4ab0-be6b-b35160e2c688"
CM034322.1	RepeatMasker	LINE/I-Jockey	3029877	3030003	443	+	.	ID="RND-6_FAMILY-3754";Tend="1443";Tstart="1314";shortTE="F";uid="62049f2d-27de-4d38-a749-110582731526"
CM034322.1	RepeatMasker	DNA/hAT	24246243	24246713	2965	+	.	ID="DNA8-38_AP";Tend="486";Tstart="1";shortTE="F";uid="1ceaa3a3-88dd-4f3b-bda6-be26a40e523f"
CM034322.1	RepeatMasker	DNA	35582317	35582560	1013	+	.	ID="RND-6_FAMILY-9876";Tend="2056";Tstart="1812";shortTE="F";uid="8de5d490-b135-4863-b48b-656424d1bff2"
CM034322.1	RepeatMasker	DNA/hAT-hAT19	6099973	6100140	569	+	.	ID="RND-6_FAMILY-8033";Tend="993";Tstart="825";shortTE="F";uid="30dd3312-5b89-4bfa-894e-357493bd0fef"
CM034322.1	RepeatMasker	Unknown	15398577	15399426	6332	+	.	ID="RND-1_FAMILY-60";Tend="1843";Tstart="946";shortTE="F";uid="35450127-701a-400d-8d30-14f77da522f2"
CM034322.1	RepeatMasker	RC/Helitron	29108743	29108849	486	+	.	ID="RND-5_FAMILY-14182";Tend="1783";Tstart="1699";shortTE="F";uid="63a5d449-6180-49d9-b9e0-bf58f9cf30d1"
CM034322.1	RepeatMasker	DNA/Ginger-1	9720797	9722324	9413	+	.	ID="RND-6_FAMILY-439";TEgroup="ctg_7%7CRND-6_FAMILY-439%7C1";Tend="1954";Tstart="770";shortTE="F";uid="2fe49fd4-3b5e-4a88-900e-122708c810e4"
CM034322.1	RepeatMasker	DNA/Ginger-1	12544955	12545515	1717	+	.	ID="RND-6_FAMILY-9942";Tend="1447";Tstart="818";shortTE="F";uid="f5fc929a-6d27-4101-96fd-230a1d80f076"
CM034322.1	RepeatMasker	DNA/Ginger-1	31450026	31450380	580	+	.	ID="RND-5_FAMILY-4248";Tend="2315";Tstart="1946";shortTE="F";uid="029cf452-3075-414e-aef3-6bfc3545fb2f"
CM034322.1	RepeatMasker	LINE/I-Jockey	33912712	33912932	694	+	.	ID="RND-6_FAMILY-12566";Tend="1457";Tstart="1243";shortTE="F";uid="ae9c231e-1f50-438f-9ff5-c943f5913f7b"
CM034322.1	RepeatMasker	Retroposon?	26166927	26167074	1104	+	.	ID="RND-6_FAMILY-13511";Tend="2327";Tstart="2179";shortTE="F";uid="005096b3-85fc-45a9-95f4-d4a304229d5e"
CM034322.1	RepeatMasker	RC/Helitron	15364929	15365077	690	+	.	ID="RND-5_FAMILY-960";Tend="1073";Tstart="911";shortTE="F";uid="df99f20f-c00a-4e8e-9265-78a9ada44172"
CM034322.1	RepeatMasker	DNA/hAT-Ac	6322282	6322879	3061	+	.	ID="RND-1_FAMILY-515";Tend="1392";Tstart="786";shortTE="F";uid="3cf24f5b-710b-47ae-83c1-501987627891"
CM034322.1	RepeatMasker	DNA/Kolobok-E	33655594	33656473	4030	+	.	ID="RND-6_FAMILY-1722";Tend="2560";Tstart="1618";shortTE="F";uid="b196e57c-9783-4202-a8c8-ba2440d92b63"
CM034322.1	RepeatMasker	Unknown	13316578	13316871	2360	+	.	ID="RND-2_FAMILY-76";Tend="1296";Tstart="980";shortTE="F";uid="48d84c6e-3dbb-44c9-91a3-6d2f31274ab5"
CM034322.1	RepeatMasker	RC/Helitron	23402142	23402250	582	+	.	ID="RND-1_FAMILY-448";Tend="880";Tstart="775";shortTE="F";uid="9323ab0d-4b4f-4a0e-8ec9-ba3bd0ad3aa8"
CM034322.1	RepeatMasker	DNA	32820484	32820708	757	+	.	ID="DNA8-30_AP";Tend="577";Tstart="327";shortTE="F";uid="59f40159-f392-4d67-9542-528d9c343e82"
CM034322.1	RepeatMasker	DNA	4057158	4057316	411	+	.	ID="dna4-2_ap";Tend="651";Tstart="500";shortTE="F";uid="cb8c30ac-770d-480d-838a-16d07c66f1e5"
CM034322.1	RepeatMasker	DNA/Kolobok-E	6261771	6262665	6011	+	.	ID="RND-6_FAMILY-1722";Tend="2568";Tstart="1643";shortTE="F";uid="427a7650-3478-44d6-ae0c-2174362468e7"
CM034322.1	RepeatMasker	DNA	21062648	21063452	3756	+	.	ID="RND-6_FAMILY-9876";Tend="1585";Tstart="669";shortTE="F";uid="ee1ad061-36dd-42fe-8158-49bd13f5e9e7"
CM034322.1	RepeatMasker	DNA/Kolobok-E	38081528	38081903	456	+	.	ID="RND-1_FAMILY-378";TEgroup="ctg_7%7CRND-1_FAMILY-378%7C2";Tend="1414";Tstart="933";shortTE="F";uid="f999eb24-5e8e-49c1-b55d-91ebc78ae0be"
CM034322.1	RepeatMasker	DNA/TcMar-m44?	17691690	17691795	590	+	.	ID="dna4-9c_ap";Tend="165";Tstart="60";shortTE="F";uid="ea1c638f-887c-4c22-aa94-30bb6648ee68"
CM034322.1	RepeatMasker	DNA/Kolobok-E	37955513	37955658	662	+	.	ID="rnd-6_family-9765";Tend="589";Tstart="208";shortTE="F";uid="81430046-3369-4ef1-8dc2-5eed77dcea58"
CM034322.1	RepeatMasker	DNA	23501521	23501926	2749	+	.	ID="RND-6_FAMILY-85";Tend="1318";Tstart="923";shortTE="F";uid="823c61b3-dde5-4ff9-af3a-ca017d50926c"
CM034322.1	RepeatMasker	DNA/hAT-hAT19	10320351	10320544	1281	+	.	ID="RND-6_FAMILY-6784";Tend="3774";Tstart="3576";shortTE="F";uid="a10b0a6b-93f5-4448-b0b1-c31de5a7f297"
CM034322.1	RepeatMasker	DNA/hAT-Charlie	20425318	20425586	898	+	.	ID="RND-6_FAMILY-33476";Tend="1188";Tstart="924";shortTE="F";uid="d5fe3e68-db21-40de-aeba-02fb60d3e0ed"
CM034322.1	RepeatMasker	DNA/hAT	29296017	29296275	1313	+	.	ID="RND-6_FAMILY-5536";Tend="3056";Tstart="2845";shortTE="F";uid="470307f0-6ddf-416a-be0d-3d7a2a8aec16"
CM034322.1	RepeatMasker	LINE/I	17264730	17265142	405	+	.	ID="RND-5_FAMILY-783";Tend="1409";Tstart="996";shortTE="F";uid="3ba8dbb5-1e95-4ecd-ba0f-c7607804450d"
CM034322.1	RepeatMasker	DNA/Ginger-1	3527421	3527930	3147	+	.	ID="rnd-6_family-447";Tend="2285";Tstart="1737";shortTE="F";uid="5f3a38ee-0c4b-4d0d-8a88-71d3fe53bfc3"
CM034322.1	RepeatMasker	DNA	1465002	1465164	585	+	.	ID="DNA3-7_AP";Tend="401";Tstart="235";shortTE="F";uid="bf4accc8-6cd7-42ac-b52b-878dc7a9288c"
CM034322.1	RepeatMasker	Retroposon?	23676460	23677574	7815	+	.	ID="RND-6_FAMILY-13511";Tend="1995";Tstart="857";shortTE="F";uid="9cdcc674-53eb-41a5-8fee-80b2053e6384"
CM034322.1	RepeatMasker	DNA/Kolobok-E	29198308	29198799	1682	+	.	ID="RND-6_FAMILY-13779";Tend="4657";Tstart="4178";shortTE="F";uid="8684eaec-5a43-47ae-a852-16381f2f86b0"
CM034322.1	RepeatMasker	DNA/hAT	1794015	1794174	745	+	.	ID="RND-6_FAMILY-5536";Tend="3005";Tstart="2847";shortTE="F";uid="5ce4bce3-036e-4d2e-8710-802c26224f19"
CM034322.1	RepeatMasker	DNA/Kolobok-E	19404603	19405829	8383	+	.	ID="RND-1_FAMILY-339";Tend="5264";Tstart="3984";shortTE="F";uid="a0b72235-aa9c-4ac3-85d0-66ef5395fbd5"
CM034322.1	RepeatMasker	Unknown	21841891	21842403	3456	+	.	ID="RND-5_FAMILY-5208";Tend="1604";Tstart="977";shortTE="F";uid="ddc692ca-ce9c-4783-aecf-f8e15d346a4b"
CM034322.1	RepeatMasker	Retroposon?	21962470	21962751	1222	+	.	ID="RND-6_FAMILY-6210";Tend="227";Tstart="1";shortTE="F";uid="69c2b89d-424b-4c0e-b273-2b848ad2104a"
CM034322.1	RepeatMasker	DNA/hAT	15276072	15276370	753	+	.	ID="RND-5_FAMILY-2849";Tend="717";Tstart="391";shortTE="F";uid="eb7a5167-3b50-43d0-8429-f7ee824b2859"
CM034322.1	RepeatMasker	DNA/hAT	11769656	11770419	3001	+	.	ID="RND-1_FAMILY-61";Tend="9894";Tstart="9105";shortTE="F";uid="6523137e-bab8-45f0-8d4e-d4469a8e3dd1"
CM034322.1	RepeatMasker	DNA	17658739	17659131	1753	+	.	ID="RND-4_FAMILY-1023";Tend="1669";Tstart="1303";shortTE="F";uid="76c95586-3e12-4885-8bed-0573e9a92ddd"
CM034322.1	RepeatMasker	Unknown	33927802	33927988	1407	+	.	ID="RND-1_FAMILY-295";Tend="1218";Tstart="1033";shortTE="F";uid="8c1567cc-edeb-4c09-96b5-55cbee0ae089"
CM034322.1	RepeatMasker	Retroposon?	14741828	14741976	445	+	.	ID="RND-6_FAMILY-35321";Tend="1408";Tstart="1277";shortTE="F";uid="0a6e7b10-6789-49d6-ac16-f78ae9886845"
CM034322.1	RepeatMasker	RC/Helitron	22951769	22951950	647	+	.	ID="RND-5_FAMILY-874";Tend="1521";Tstart="1336";shortTE="F";uid="73314c65-35f6-4602-90f0-7274be200da8"
CM034322.1	RepeatMasker	DNA/MULE-MuDR	4948860	4949028	903	+	.	ID="RND-6_FAMILY-1150";Tend="1113";Tstart="947";shortTE="F";uid="a62f6d16-245d-4532-bfb4-ba7dc827dae2"
CM034322.1	RepeatMasker	DNA	4050548	4050654	436	+	.	ID="ttaa3c_ap";Tend="401";Tstart="299";shortTE="F";uid="db8d78d7-fb00-40b8-997c-ada114ecbda2"
CM034322.1	RepeatMasker	DNA	16795589	16796256	1089	+	.	ID="DNA4-3_AP";Tend="637";Tstart="1";shortTE="F";uid="9ee4a631-346d-4c3c-9013-5764818961e6"
CM034322.1	RepeatMasker	LINE/L2	29586201	29586336	439	+	.	ID="RND-5_FAMILY-97";Tend="874";Tstart="741";shortTE="F";uid="741469f0-30e7-4acc-a7b6-4d10717e9bb2"
CM034322.1	RepeatMasker	LINE/I-Jockey	9127171	9127701	2082	+	.	ID="RND-5_FAMILY-1184";Tend="2247";Tstart="1703";shortTE="F";uid="73eb4b29-778f-4d19-a21c-973c77df5f16"
CM034322.1	RepeatMasker	Unknown	1654659	1655049	3090	+	.	ID="RND-6_FAMILY-309";Tend="1310";Tstart="920";shortTE="F";uid="f245a8a5-22fd-41fb-ad4a-c9ac0db819ec"
CM034322.1	RepeatMasker	RC/Helitron	35158433	35159122	4695	+	.	ID="RND-5_FAMILY-874";Tend="1750";Tstart="1077";shortTE="F";uid="f7f39721-b614-4def-87a1-3bcae3497ba8"
CM034322.1	RepeatMasker	DNA/Kolobok-T2	19033807	19034294	2994	+	.	ID="RND-5_FAMILY-3197";Tend="1675";Tstart="1186";shortTE="F";uid="8ff62cff-bee9-4e82-87b8-5fda61573ac0"
CM034322.1	RepeatMasker	DNA	9822111	9822517	2254	+	.	ID="TTAA4B_AP";Tend="429";Tstart="2";shortTE="F";uid="f8841fc8-eee8-4937-a528-3a568a6595de"
CM034322.1	RepeatMasker	DNA	563657	563905	991	+	.	ID="dna4-1_ap";Tend="823";Tstart="524";shortTE="F";uid="95205412-025d-453d-beb3-b0036436856c"
CM034322.1	RepeatMasker	Unknown	13969812	13970650	5916	+	.	ID="RND-1_FAMILY-55";Tend="1828";Tstart="938";shortTE="F";uid="3d182b92-e4a4-4675-83fd-768567db497d"
CM034322.1	RepeatMasker	DNA	26431083	26431513	438	+	.	ID="RND-6_FAMILY-3085";Tend="4943";Tstart="4569";shortTE="F";uid="9ebc3b77-02dc-464d-a57b-d56b5bbcf15d"
CM034322.1	RepeatMasker	DNA/Ginger-1	20036236	20036460	1728	+	.	ID="RND-5_FAMILY-6062";Tend="2098";Tstart="1874";shortTE="F";uid="f38b649c-19b2-41d4-960d-9e6277bdf3b6"
CM034322.1	RepeatMasker	LTR/Gypsy	19030628	19030823	1295	+	.	ID="RND-6_FAMILY-10304";Tend="1287";Tstart="1104";shortTE="F";uid="13f60f30-c2eb-4355-95b2-d967853c142d"
CM034322.1	RepeatMasker	Unknown	23796121	23796266	631	+	.	ID="RND-5_FAMILY-2217";Tend="1499";Tstart="1363";shortTE="F";uid="e8e7cf8b-edee-4410-8d18-8d2c0b1a3f23"
CM034322.1	RepeatMasker	DNA/hAT	22918566	22918701	472	+	.	ID="RND-6_FAMILY-901";Tend="128";Tstart="2";shortTE="F";uid="3e1078bb-d5d4-45f2-a8c3-832b497fbd40"
CM034322.1	RepeatMasker	RC/Helitron	31045610	31045734	484	+	.	ID="RND-4_FAMILY-166";Tend="992";Tstart="864";shortTE="F";uid="25a635f4-8902-4fb7-95a8-8dcc504465cb"
CM034322.1	RepeatMasker	DNA	14013721	14014129	1517	+	.	ID="RND-6_FAMILY-38762";Tend="1209";Tstart="818";shortTE="F";uid="5614a736-4143-4e73-abbe-9e72b7fbe9a3"
CM034322.1	RepeatMasker	DNA/Ginger-1	10795514	10795757	751	+	.	ID="RND-5_FAMILY-4248";Tend="1070";Tstart="853";shortTE="F";uid="dc0170c3-28f4-4520-9376-4c2c418f365c"
CM034322.1	RepeatMasker	Retroposon?	31245067	31245341	953	+	.	ID="RND-5_FAMILY-8570";Tend="753";Tstart="484";shortTE="F";uid="99d65c64-6817-429e-b7a0-79702e1f53c7"
CM034322.1	RepeatMasker	DNA/TcMar-Fot1	16038634	16039367	5335	+	.	ID="RND-5_FAMILY-3559";Tend="2185";Tstart="1460";shortTE="F";uid="7c2c0855-8d45-458e-8d3d-f6fb225b2e3b"
CM034322.1	RepeatMasker	DNA/hAT-hAT19	24257261	24257430	1045	+	.	ID="RND-6_FAMILY-1009";Tend="2487";Tstart="2318";shortTE="F";uid="fcd9cdfd-f0c9-42b3-858b-da9167c684d8"
CM034322.1	RepeatMasker	DNA/hAT-hAT19	10594658	10594837	601	+	.	ID="DNA8-66_AP";Tend="578";Tstart="406";shortTE="F";uid="feb8f668-6f3e-4eec-a223-1dc4fff79cdb"
CM034322.1	RepeatMasker	DNA/Maverick	23626098	23626476	1376	+	.	ID="RND-6_FAMILY-16167";Tend="5989";Tstart="5640";shortTE="F";uid="e59414ea-3963-4cb9-86c5-0f28c5518f78"
CM034322.1	RepeatMasker	DNA/Kolobok-E	25584171	25584413	452	+	.	ID="RND-1_FAMILY-378";TEgroup="ctg_7%7CRND-1_FAMILY-378%7C1";Tend="1312";Tstart="956";shortTE="T";uid="97aa8f65-0629-415f-a4c2-5a6b86d0d314"
CM034322.1	RepeatMasker	LINE/I-Jockey	11276496	11276730	485	+	.	ID="RND-6_FAMILY-9837";Tend="1088";Tstart="875";shortTE="F";uid="b0aa7d3c-a38a-485b-a573-c2625a128df3"
CM034322.1	RepeatMasker	RC/Helitron	20611872	20613392	11082	+	.	ID="RND-1_FAMILY-448";Tend="2244";Tstart="706";shortTE="F";uid="c3be6a5b-83d1-4961-8a40-fde75ac2b269"
CM034322.1	RepeatMasker	Retroposon?	15653164	15653345	589	+	.	ID="RND-6_FAMILY-35990";Tend="2358";Tstart="2176";shortTE="F";uid="fe447f9f-56ad-4fa9-9084-22dcb25a8fac"
CM034322.1	RepeatMasker	DNA/hAT-Tip100	12525871	12526032	1020	+	.	ID="DNA8-106_AP";Tend="1234";Tstart="1062";shortTE="F";uid="2d256fe5-81fa-45fb-8216-845a79acd1ea"
CM034322.1	RepeatMasker	DNA/Kolobok-E	25514421	25515335	4809	+	.	ID="RND-6_FAMILY-1722";Tend="2564";Tstart="1642";shortTE="F";uid="fe92d9fd-13f3-41c0-882b-dadd55577932"
CM034322.1	RepeatMasker	DNA/hAT-Tip100	17959140	17959304	1128	+	.	ID="RND-6_FAMILY-10387";Tend="1636";Tstart="1477";shortTE="F";uid="6cd6d5b9-dc61-4450-8b43-284bff2c3fab"
CM034322.1	RepeatMasker	DNA	2295211	2295459	1321	+	.	ID="TTAA3B_AP";Tend="436";Tstart="183";shortTE="F";uid="0dd63f56-a788-4c3d-ae94-e6d839b459b4"
CM034322.1	RepeatMasker	DNA/Kolobok-E	29983136	29983366	1232	+	.	ID="KOLOBOKE-4_AP";Tend="4934";Tstart="4710";shortTE="F";uid="be8462dd-1ca4-40c4-aad7-66cffdeb29d3"
CM034322.1	RepeatMasker	DNA	16208733	16209425	2684	+	.	ID="DNA4-1_AP";Tend="823";Tstart="71";shortTE="F";uid="bdd0f254-a891-4c4f-8a5e-47e962f4011d"
CM034322.1	RepeatMasker	DNA	28283838	28284465	783	+	.	ID="DNA4-3_AP";Tend="586";Tstart="3";shortTE="F";uid="4c339d40-2eab-4d18-967c-474552114bd8"
CM034322.1	RepeatMasker	DNA	5748049	5748408	804	+	.	ID="ttaa4c_ap";Tend="374";Tstart="55";shortTE="F";uid="446f1706-5ef0-43dd-9634-191cc9fefbf5"
CM034322.1	RepeatMasker	Retroposon?	38351064	38351284	404	+	.	ID="RND-6_FAMILY-8991";Tend="313";Tstart="107";shortTE="F";uid="1da8cbef-5a4e-44eb-97ea-ee56dc83bd61"
CM034322.1	RepeatMasker	DNA	1372452	1372577	1089	+	.	ID="DNA3-4_AP";Tend="127";Tstart="1";shortTE="F";uid="0cca7cbf-0481-4e75-8876-ad9b4ed92fb7"
CM034322.1	RepeatMasker	Retroposon?	17095186	17095480	795	+	.	ID="RND-6_FAMILY-510";Tend="702";Tstart="230";shortTE="F";uid="c7f91583-6cb1-4da2-abf1-118bd5a57691"
CM034322.1	RepeatMasker	Retroposon?	29970119	29970349	532	+	.	ID="RND-6_FAMILY-13511";Tend="1267";Tstart="1115";shortTE="F";uid="f5b7331d-284d-4f41-b954-92d0b83a4577"
CM034322.1	RepeatMasker	DNA	25383610	25383878	1020	+	.	ID="DNA4-3_AP";Tend="637";Tstart="362";shortTE="F";uid="866ca816-4019-4ab1-837f-9a988c7f72ad"
CM034322.1	RepeatMasker	Unknown	6158449	6158739	2230	+	.	ID="RND-1_FAMILY-163";Tend="1236";Tstart="948";shortTE="F";uid="0b36efeb-e25e-4796-be45-8f48ca6573dd"
CM034322.1	RepeatMasker	DNA/hAT-Tip100	37917098	37917324	1610	+	.	ID="RND-6_FAMILY-1406";Tend="1389";Tstart="1157";shortTE="F";uid="5a1674e5-92a3-433e-9079-c212ed20ee89"
CM034322.1	RepeatMasker	DNA/Ginger-1	28344526	28344859	652	+	.	ID="RND-6_FAMILY-9942";Tend="1229";Tstart="903";shortTE="F";uid="76054101-37cd-4438-8cd1-6f77bf280dec"
CM034322.1	RepeatMasker	Retroposon?	18171048	18171315	1167	+	.	ID="RND-6_FAMILY-26162";Tend="867";Tstart="610";shortTE="F";uid="eacb3b92-af31-4c7e-9ab9-007c13a41632"
CM034322.1	RepeatMasker	LINE/I-Jockey	10125510	10125775	549	+	.	ID="RND-6_FAMILY-3754";Tend="1300";Tstart="1036";shortTE="F";uid="05c04064-2891-4253-b2e3-f16cd08ca5f9"
CM034322.1	RepeatMasker	DNA/Ginger-1	26703359	26703886	714	+	.	ID="rnd-6_family-9942";Tend="1256";Tstart="708";shortTE="F";uid="51806598-077c-4821-85aa-a6755c2b6a50"
CM034322.1	RepeatMasker	LINE/I	16153228	16153670	630	+	.	ID="RND-6_FAMILY-4913";Tend="1772";Tstart="1330";shortTE="F";uid="c46a9ea8-e90a-4ed6-8043-c3932aac71f0"
CM034322.1	RepeatMasker	Unknown	6127265	6127704	1469	+	.	ID="RND-6_FAMILY-9503";Tend="1625";Tstart="1217";shortTE="F";uid="7014e01e-0fb6-4145-b40d-3d9018f316dc"
CM034322.1	RepeatMasker	DNA/MULE-MuDR	10765319	10765533	830	+	.	ID="DNA8-28B_AP";Tend="215";Tstart="6";shortTE="F";uid="a6cf6cb2-2a6c-4698-8f5a-30c49e27913e"
CM034322.1	RepeatMasker	Unknown	33806439	33806573	637	+	.	ID="RND-1_FAMILY-322";Tend="1693";Tstart="1576";shortTE="F";uid="8d8e990d-6ffd-4cb5-a1b0-fd41b997c1fe"
CM034322.1	RepeatMasker	DNA/Kolobok-E	10798600	10799113	1525	+	.	ID="RND-6_FAMILY-13779";Tend="4701";Tstart="4219";shortTE="F";uid="5709e2e8-5437-4a5b-a260-09a4f50fe0a0"
CM034322.1	RepeatMasker	DNA	34625255	34625501	1231	+	.	ID="TTAA3B_AP";Tend="436";Tstart="215";shortTE="F";uid="2ff29257-8dfd-47a4-982b-a762f284cce6"
CM034322.1	RepeatMasker	Retroposon?	36435528	36435731	497	+	.	ID="RND-6_FAMILY-3337";Tend="2417";Tstart="2231";shortTE="F";uid="fd2c4886-c637-4ee8-a4e9-0b23c032dcfe"
CM034322.1	RepeatMasker	DNA	28902732	28902920	616	+	.	ID="RND-6_FAMILY-1011";Tend="2519";Tstart="2319";shortTE="F";uid="87714cd1-96a1-443d-bb81-08d5d2d9e0fe"
CM034322.1	RepeatMasker	DNA/Ginger-1	5851584	5851745	447	+	.	ID="RND-6_FAMILY-9942";Tend="1467";Tstart="1310";shortTE="F";uid="f357df76-9da3-4fee-a698-1b007876b1e1"
CM034322.1	RepeatMasker	Unknown	28311626	28311754	446	+	.	ID="RND-6_FAMILY-9105";Tend="757";Tstart="635";shortTE="F";uid="e4857187-f27e-4e3a-8fb1-a80cee25f7a2"
CM034322.1	RepeatMasker	DNA/Kolobok-E	12466465	12466730	1269	+	.	ID="rnd-1_family-388";Tend="3064";Tstart="2820";shortTE="F";uid="10d50321-6267-4265-9963-056b91b26267"
CM034322.1	RepeatMasker	LINE/I-Jockey	6314340	6315387	818	+	.	ID="VINGI-29_LMI";Tend="3014";Tstart="1502";shortTE="F";uid="16343220-336c-4e9b-8f74-3fbc24a9e998"
CM034322.1	RepeatMasker	Retroposon?	6961003	6961199	655	+	.	ID="RND-6_FAMILY-13193";Tend="1056";Tstart="857";shortTE="F";uid="d33b3cf3-616c-4d1e-a1c8-c79c65bd6b92"
CM034322.1	RepeatMasker	Unknown	6443632	6443889	802	+	.	ID="RND-1_FAMILY-178";Tend="1149";Tstart="896";shortTE="F";uid="9d8c56fe-61ef-422a-a63a-f8340602c707"
CM034322.1	RepeatMasker	Unknown	23919763	23920053	1241	+	.	ID="RND-1_FAMILY-17";Tend="1235";Tstart="934";shortTE="F";uid="e514b4e2-a8bb-4bd6-ae7a-a91d6b5f1437"
CM034322.1	RepeatMasker	Unknown	33313151	33313339	1210	+	.	ID="RND-6_FAMILY-6643";Tend="1686";Tstart="1493";shortTE="F";uid="4fc98376-8a8b-4551-876a-4c0c7fef386f"
CM034322.1	RepeatMasker	DNA	22524006	22524484	721	+	.	ID="DNA-TTAA-1_AP";Tend="419";Tstart="1";shortTE="F";uid="47456b30-d44f-48e7-8b3b-f23228643e92"
CM034322.1	RepeatMasker	DNA	31326567	31327093	3927	+	.	ID="TTAA14_AP";Tend="536";Tstart="1";shortTE="F";uid="bad315f7-26de-42cd-943e-f7e65d43aca0"
CM034322.1	RepeatMasker	DNA	8859574	8859820	532	+	.	ID="RND-6_FAMILY-9092";Tend="1370";Tstart="1157";shortTE="F";uid="52888578-8f73-4011-8824-e41cbc867086"
CM034322.1	RepeatMasker	DNA/Ginger-1	11330750	11331185	3153	+	.	ID="RND-5_FAMILY-4248";Tend="1284";Tstart="861";shortTE="F";uid="7608d65b-0319-41c0-b0b2-879adc5b41e2"
CM034322.1	RepeatMasker	Unknown	25750299	25750524	1163	+	.	ID="RND-1_FAMILY-20";Tend="1221";Tstart="967";shortTE="F";uid="92c3e54a-8422-4746-aae5-e74354b34798"
CM034322.1	RepeatMasker	DNA/hAT-Tip100	15996274	15996399	482	+	.	ID="RND-6_FAMILY-17348";Tend="894";Tstart="769";shortTE="F";uid="d5827230-507b-4209-987a-a7df20681108"
CM034322.1	RepeatMasker	DNA/hAT-Charlie	1856701	1857018	1683	+	.	ID="RND-4_FAMILY-977";Tend="1261";Tstart="931";shortTE="F";uid="c692c37d-4fa8-407b-b42c-0fa0f0b93341"
CM034322.1	RepeatMasker	DNA/hAT-Tip100	313451	313851	1742	+	.	ID="RND-6_FAMILY-1163";Tend="1277";Tstart="904";shortTE="F";uid="88069d50-5cf8-4cbe-b73c-eaa0e14cbefe"
CM034322.1	RepeatMasker	DNA/Ginger-1	18514208	18514340	489	+	.	ID="GINGER1-1_AP";Tend="5139";Tstart="5026";shortTE="F";uid="523afeea-feca-4361-97bf-fa521c582fde"
CM034322.1	RepeatMasker	DNA/Ginger-1	4892710	4892974	633	+	.	ID="rnd-5_family-6062";Tend="1861";Tstart="1665";shortTE="F";uid="4cf7e9eb-0221-450f-bf41-3f12f3ed468a"
CM034322.1	RepeatMasker	DNA/Kolobok-E	18046376	18046737	957	+	.	ID="RND-6_FAMILY-21026";Tend="2188";Tstart="1789";shortTE="F";uid="a9f8c970-a960-4f11-b6fd-8cdd7caf6318"
CM034322.1	RepeatMasker	LTR/Gypsy	21674027	21676705	4066	+	.	ID="GYPSY1-I_AP";Tend="3038";Tstart="284";shortTE="F";uid="689d17f4-94e8-4f5a-97aa-7c01cd35477e"
CM034322.1	RepeatMasker	DNA/Ginger-1	17296382	17296909	3929	+	.	ID="rnd-6_family-58578";Tend="2237";Tstart="222";shortTE="F";uid="5a7a03f1-e83c-47d8-bab4-a35e90299a25"
CM034322.1	RepeatMasker	LTR/Gypsy	17895393	17898341	15868	+	.	ID="RND-6_FAMILY-2097";TEgroup="ctg_7%7CRND-6_FAMILY-2097%7C5";Tend="3046";Tstart="57";shortTE="F";uid="656e14e1-2bb1-49e0-8e5e-f676c755fdd4"
CM034322.1	RepeatMasker	DNA/hAT-Ac	9071494	9071701	1369	+	.	ID="DNA8-93_AP";Tend="217";Tstart="1";shortTE="F";uid="58e3c79e-7700-4332-a782-f50688b15bcd"
CM034322.1	RepeatMasker	DNA/Kolobok-E	8544122	8544224	453	+	.	ID="RND-6_FAMILY-1722";Tend="1737";Tstart="1637";shortTE="F";uid="7c7db26d-d4d0-423e-ad64-94c4f937c5d9"
CM034322.1	RepeatMasker	DNA/Kolobok-E	34243376	34244564	5167	+	.	ID="RND-6_FAMILY-9224";Tend="1217";Tstart="128";shortTE="F";uid="97adf3a6-4bc0-4f1c-b3a4-36d444ce3aa2"
CM034322.1	RepeatMasker	DNA/hAT-Ac	29414508	29414706	1032	+	.	ID="RND-6_FAMILY-4707";Tend="728";Tstart="540";shortTE="F";uid="d1167f2f-abca-4496-9ecb-3f60214005a5"
CM034322.1	RepeatMasker	Retroposon?	28577109	28577275	401	+	.	ID="RND-6_FAMILY-1418";Tend="693";Tstart="545";shortTE="F";uid="da2eec36-ac80-4e91-8f33-8cbafaf15d6e"
CM034322.1	RepeatMasker	Unknown	7162803	7162957	665	+	.	ID="RND-1_FAMILY-440";Tend="2581";Tstart="2425";shortTE="F";uid="551c94d7-e4b0-494b-aade-5fe8f3dc5a84"
CM034322.1	RepeatMasker	DNA/hAT	17245719	17245975	11443	+	.	ID="RND-1_FAMILY-90";Tend="1121";Tstart="870";shortTE="F";uid="9de26057-44d1-4bd1-bb50-08cf5038ce8a"
CM034322.1	RepeatMasker	Retroposon?	14294134	14294300	864	+	.	ID="RND-6_FAMILY-6210";Tend="1858";Tstart="1699";shortTE="F";uid="880392c1-e306-4d6e-a67e-73b9c12d9d12"
CM034322.1	RepeatMasker	Unknown	286500	286653	1115	+	.	ID="RND-1_FAMILY-191";Tend="1095";Tstart="942";shortTE="F";uid="53b2f0fc-7d5b-4795-a726-e7dce6a6abd8"
CM034322.1	RepeatMasker	RC/Helitron	20196488	20196788	795	+	.	ID="HELITRON-8_DRH";Tend="2691";Tstart="2391";shortTE="F";uid="4d0e5e92-7ad1-4450-a971-47ff6e1184ff"
CM034322.1	RepeatMasker	DNA/Ginger-1	23954241	23954768	3111	+	.	ID="rnd-6_family-1577";Tend="1413";Tstart="910";shortTE="F";uid="85a5d09b-8e58-4e32-8332-082fc633e029"
CM034322.1	RepeatMasker	Unknown	981057	981338	1951	+	.	ID="RND-2_FAMILY-76";Tend="1288";Tstart="984";shortTE="F";uid="97e611de-3988-404e-a66c-7513f03c43dd"
CM034322.1	RepeatMasker	Unknown	19366680	19369753	14276	+	.	ID="RND-1_FAMILY-0";Tend="5041";Tstart="985";shortTE="F";uid="290750aa-439d-4401-af1a-10c8b9dca169"
CM034322.1	RepeatMasker	Retroposon?	15012328	15012879	3141	+	.	ID="RND-6_FAMILY-10695";Tend="1747";Tstart="1206";shortTE="F";uid="08b54b9c-300d-48fb-8d37-6c4cdce136d2"
CM034322.1	RepeatMasker	DNA/Merlin	30602876	30603112	454	+	.	ID="RND-5_FAMILY-932";Tend="1361";Tstart="1125";shortTE="F";uid="f9f65a7e-959a-4e71-b29d-b458ed2fc5c1"
CM034322.1	RepeatMasker	DNA/hAT-Tip100	19834761	19834971	1277	+	.	ID="DNA8-62_AP";Tend="220";Tstart="1";shortTE="F";uid="c7077f1f-a918-4009-b523-d2a75ba8eb04"
CM034322.1	RepeatMasker	DNA/Ginger-1	38390532	38390718	1031	+	.	ID="RND-6_FAMILY-4450";Tend="987";Tstart="810";shortTE="F";uid="d010680a-cd71-4663-b10e-9c9d41addd14"
CM034322.1	RepeatMasker	DNA/hAT-hAT19	2305593	2305878	1513	+	.	ID="RND-1_FAMILY-325";Tend="1822";Tstart="1526";shortTE="F";uid="fbfa4ff5-a2cc-4aee-9238-e902bf6a05f0"
CM034322.1	RepeatMasker	Retroposon?	19727253	19727544	1182	+	.	ID="RND-1_FAMILY-464";Tend="1199";Tstart="913";shortTE="F";uid="093d5198-a384-4162-bfea-200cbf6b52bd"
CM034322.1	RepeatMasker	DNA/hAT	30453154	30453377	1297	+	.	ID="RND-4_FAMILY-18";Tend="1184";Tstart="958";shortTE="F";uid="321f3425-09dd-473e-9d98-f24f3df1bee7"
CM034322.1	RepeatMasker	DNA	17174669	17174899	410	+	.	ID="DNA8-25_AP";Tend="432";Tstart="190";shortTE="F";uid="cffb8b34-716c-44d3-84a7-43a501321c0c"
CM034322.1	RepeatMasker	DNA/Kolobok-E	33661188	33661405	1247	+	.	ID="koloboke-3_ap";Tend="7828";Tstart="7468";shortTE="F";uid="1bfa115c-c78b-46e9-8f73-b83ca0574498"
CM034322.1	RepeatMasker	Unknown	24186047	24186156	538	+	.	ID="RND-5_FAMILY-3109";Tend="1657";Tstart="1546";shortTE="F";uid="c49fd30b-d849-44ba-9b13-8540de154481"
CM034322.1	RepeatMasker	RC/Helitron	12934743	12935795	776	+	.	ID="HELITRON-2_HMM";TEgroup="ctg_7%7CHELITRON-2_HMM%7C1";Tend="3919";Tstart="2710";shortTE="F";uid="8e9e5664-0dce-4935-b1c5-8c257570589b"
CM034322.1	RepeatMasker	DNA	819995	820465	2154	+	.	ID="ttaa3b_ap";Tend="414";Tstart="1";shortTE="F";uid="812b7c4f-d7df-4a41-9e2a-a5683c388261"
CM034322.1	RepeatMasker	DNA/Ginger-1	12081325	12081872	524	+	.	ID="RND-6_FAMILY-4572";Tend="2276";Tstart="1646";shortTE="F";uid="b76c96dd-f18c-4eca-8d3e-6735294bbe31"
CM034322.1	RepeatMasker	DNA/MULE-MuDR	24123787	24124647	6603	+	.	ID="RND-6_FAMILY-5469";Tend="1769";Tstart="926";shortTE="F";uid="9be3d44d-9a75-4db6-8768-569de0d9272f"
CM034322.1	RepeatMasker	DNA/Ginger-1	14993481	14994996	12015	+	.	ID="rnd-6_family-11761";Tend="2255";Tstart="769";shortTE="F";uid="d5fe9e88-0772-4003-a43d-976856ad3b7d"
CM034322.1	RepeatMasker	DNA/Ginger-1	19953118	19953616	4031	+	.	ID="RND-5_FAMILY-4248";Tend="1372";Tstart="874";shortTE="F";uid="5ce3e6e2-9c16-457e-ac4b-050902a80f10"
CM034322.1	RepeatMasker	DNA/Ginger-1	34795854	34796120	1852	+	.	ID="RND-6_FAMILY-3774";Tend="2165";Tstart="1908";shortTE="F";uid="34ff4660-ab33-46d0-9857-3296ab52dd0a"
CM034322.1	RepeatMasker	DNA/Ginger-1	1338642	1338848	412	+	.	ID="RND-6_FAMILY-9942";Tend="903";Tstart="707";shortTE="F";uid="1f204bad-86c1-4d8e-867c-19a849e9af92"
CM034322.1	RepeatMasker	DNA/hAT-Tip100	33221629	33221731	669	+	.	ID="DNA8-100_AP";Tend="384";Tstart="282";shortTE="F";uid="20946da2-e74e-4349-ae62-ffcb62191337"
CM034322.1	RepeatMasker	DNA/Sola-1	343869	344089	1082	+	.	ID="SOLA1-4_AP";Tend="3039";Tstart="2827";shortTE="F";uid="7ed4ffc2-d125-4b47-b7bf-fb6e8cb0e566"
CM034322.1	RepeatMasker	DNA/Ginger-1	37933440	37934680	8873	+	.	ID="RND-5_FAMILY-6062";Tend="2115";Tstart="864";shortTE="F";uid="cfbc8ab3-5740-4a6f-8034-11730917c46e"
CM034322.1	RepeatMasker	DNA/hAT-Charlie	24836604	24836814	694	+	.	ID="RND-6_FAMILY-23483";Tend="1384";Tstart="1182";shortTE="F";uid="19a914c4-fc2c-479e-b250-33f8a388b49b"
CM034322.1	RepeatMasker	LINE/I-Jockey	20412335	20412745	671	+	.	ID="RND-6_FAMILY-18891";TEgroup="ctg_7%7CRND-6_FAMILY-18891%7C1";Tend="3384";Tstart="2181";shortTE="F";uid="3cd7279e-60ca-433b-bd06-43d964a3c786"
CM034322.1	RepeatMasker	DNA/MULE-MuDR	33971332	33971501	1068	+	.	ID="RND-6_FAMILY-9853";Tend="2084";Tstart="1916";shortTE="F";uid="78f75faf-bf4c-4ad3-88df-3f2d7d844f1e"
CM034322.1	RepeatMasker	Unknown	29808719	29809487	5722	+	.	ID="RND-5_FAMILY-998";Tend="1711";Tstart="942";shortTE="F";uid="ed8d658d-cccb-4c0c-87e6-38b22fefaa7a"
CM034322.1	RepeatMasker	DNA/hAT-Ac	10430147	10430418	1431	+	.	ID="RND-6_FAMILY-1153";Tend="1853";Tstart="1583";shortTE="F";uid="4242edb3-8384-4216-836c-d8901a49d2b8"
CM034322.1	RepeatMasker	DNA/hAT	9597628	9597754	987	+	.	ID="RND-1_FAMILY-309";Tend="1324";Tstart="924";shortTE="F";uid="3f7b506e-79ef-4e2a-9eba-18237a23c868"
CM034322.1	RepeatMasker	DNA	16844846	16844954	608	+	.	ID="RND-6_FAMILY-2944";Tend="1084";Tstart="979";shortTE="F";uid="6e6e7179-98f5-4f53-b42f-c5a6a1efac0e"
CM034322.1	RepeatMasker	DNA/Ginger-1	24478889	24479583	3433	+	.	ID="RND-5_FAMILY-6062";Tend="1430";Tstart="735";shortTE="F";uid="472f5890-3806-4f50-b394-dddc68850758"
CM034322.1	RepeatMasker	DNA/Kolobok-E	10868706	10869015	826	+	.	ID="RND-6_FAMILY-7076";Tend="2065";Tstart="1752";shortTE="F";uid="1fb0bf67-d878-4523-9adb-41186a5c478b"
CM034322.1	RepeatMasker	DNA/hAT	2200405	2200978	4241	+	.	ID="RND-1_FAMILY-45";Tend="1439";Tstart="854";shortTE="F";uid="5e31bea7-adc6-4889-8824-bc5900680e9a"
CM034322.1	RepeatMasker	DNA/Ginger-1	26053922	26054455	3924	+	.	ID="RND-6_FAMILY-1577";Tend="1410";Tstart="886";shortTE="F";uid="d5431697-1310-40cf-880e-4257eb91c710"
CM034322.1	RepeatMasker	DNA/hAT-hAT19	27849450	27850327	3810	+	.	ID="RND-6_FAMILY-8033";Tend="2679";Tstart="1743";shortTE="F";uid="363c75d5-d6db-48ed-95a5-349f31c49415"
CM034322.1	RepeatMasker	DNA/Kolobok-E	9475834	9475963	511	+	.	ID="RND-1_FAMILY-272";Tend="2952";Tstart="2833";shortTE="F";uid="33658709-84e1-4372-b0a4-af02004c0308"
CM034322.1	RepeatMasker	DNA/Ginger-1	14607450	14607569	418	+	.	ID="RND-5_FAMILY-6062";Tend="877";Tstart="760";shortTE="F";uid="de41a4fa-0197-4dc3-902e-9760716184bc"
CM034322.1	RepeatMasker	DNA	17493801	17493993	1416	+	.	ID="RND-6_FAMILY-38762";Tend="1268";Tstart="1081";shortTE="F";uid="b8daeeb7-64c6-4b6f-b707-0815733ba991"
CM034322.1	RepeatMasker	DNA/Ginger-1	30913633	30913843	451	+	.	ID="RND-6_FAMILY-4450";Tend="2284";Tstart="2074";shortTE="F";uid="c2fe11dd-f19d-414d-b4dc-3b3a0b3fb3da"
CM034322.1	RepeatMasker	Retroposon?	25886507	25886897	1275	+	.	ID="RND-6_FAMILY-48448";Tend="4620";Tstart="4196";shortTE="F";uid="817f25a3-b1a7-428f-867c-28b1c5c5fd30"
CM034322.1	RepeatMasker	DNA/Ginger-1	29386164	29387068	7523	+	.	ID="RND-6_FAMILY-13191";Tend="1745";Tstart="840";shortTE="F";uid="85f29388-3d5c-49e8-9723-f7423bf93525"
CM034322.1	RepeatMasker	Retroposon?	6771278	6771499	423	+	.	ID="RND-6_FAMILY-13193";Tend="1922";Tstart="1694";shortTE="F";uid="96d3f1ee-0e47-476e-a36e-a5fb0ec4b312"
CM034322.1	RepeatMasker	Retroposon?	27339374	27339695	537	+	.	ID="RND-6_FAMILY-20820";TEgroup="ctg_7%7CRND-6_FAMILY-20820%7C6";Tend="1163";Tstart="842";shortTE="F";uid="45e993d8-386b-4b70-9b54-c2653c899765"
CM034322.1	RepeatMasker	Retroposon?	35483763	35484848	5501	+	.	ID="RND-6_FAMILY-10695";Tend="2050";Tstart="891";shortTE="F";uid="42340ead-3b25-44ca-b422-5a048e6146b4"
CM034322.1	RepeatMasker	Retroposon?	12996684	12997194	3658	+	.	ID="RND-6_FAMILY-10695";Tend="2095";Tstart="1581";shortTE="F";uid="792f86f4-fac5-4996-a09d-94abb92bde4e"
CM034322.1	RepeatMasker	Unknown	32507973	32508263	2176	+	.	ID="RND-6_FAMILY-38578";Tend="1566";Tstart="1276";shortTE="F";uid="5a826386-5a9d-496d-a6d9-6884c28bbb39"
CM034322.1	RepeatMasker	Unknown	20480622	20482646	7604	+	.	ID="RND-6_FAMILY-20662";Tend="2778";Tstart="6";shortTE="F";uid="85659b7b-cfcd-4264-a1e9-9a4b514f3fa7"
CM034322.1	RepeatMasker	Unknown	2878257	2878526	1572	+	.	ID="RND-2_FAMILY-76";Tend="1258";Tstart="974";shortTE="F";uid="e3f6097a-1ea5-4710-afdf-b6cd0c0ccc7a"
CM034322.1	RepeatMasker	DNA/Ginger-1	12155232	12155852	4118	+	.	ID="RND-5_FAMILY-6062";Tend="1292";Tstart="686";shortTE="F";uid="e96bee23-068e-4b94-a9dd-c6f1b26a5f9c"
CM034322.1	RepeatMasker	Retroposon?	20686698	20687079	2344	+	.	ID="RND-6_FAMILY-10695";Tend="2160";Tstart="1743";shortTE="F";uid="35cd1945-2c28-4620-b5bb-475069ede0e1"
CM034322.1	RepeatMasker	Unknown	35578557	35579746	9940	+	.	ID="RND-6_FAMILY-15100";Tend="2010";Tstart="821";shortTE="F";uid="891869e6-6e3e-448b-bed7-7e89f026daaf"
CM034322.1	RepeatMasker	DNA/Kolobok-E	24817515	24817940	1488	+	.	ID="RND-5_FAMILY-680";Tend="1365";Tstart="907";shortTE="F";uid="4be4e39a-b39c-4e75-a70a-44a37d176aa7"
CM034322.1	RepeatMasker	Retroposon?	28014728	28015445	4138	+	.	ID="RND-6_FAMILY-11938";Tend="2157";Tstart="585";shortTE="F";uid="8d07ce60-fe29-4a2e-ac1b-ae41741f83ca"
CM034322.1	RepeatMasker	DNA	8411183	8411484	1124	+	.	ID="RND-6_FAMILY-10844";Tend="1227";Tstart="916";shortTE="F";uid="dd36bee3-306c-4949-817a-6f484ec7f31e"
CM034322.1	RepeatMasker	DNA/Ginger-1	35546715	35546928	691	+	.	ID="RND-6_FAMILY-269";Tend="962";Tstart="750";shortTE="F";uid="f766d95e-f559-4c72-bd85-44fba798e51d"
CM034322.1	RepeatMasker	DNA/Kolobok-E	19856125	19858430	15946	+	.	ID="RND-1_FAMILY-339";Tend="4911";Tstart="2679";shortTE="F";uid="718490c6-d205-4ff5-8a5a-447e41830d96"
CM034322.1	RepeatMasker	DNA/hAT-hAT19	32973492	32973696	1228	+	.	ID="DNA8-64B_AP";Tend="215";Tstart="1";shortTE="F";uid="f0c7ee21-544a-4f85-aa7a-a404db203de7"
CM034322.1	RepeatMasker	RC/Helitron	22813633	22813735	546	+	.	ID="RND-4_FAMILY-166";Tend="1522";Tstart="1420";shortTE="F";uid="f73eb151-abcf-4f27-8ceb-919254881173"
CM034322.1	RepeatMasker	DNA	10068285	10068443	963	+	.	ID="dna3-4_ap";Tend="127";Tstart="1";shortTE="F";uid="cba07be9-960b-4ac5-8a04-39c81d5dfbc4"
CM034322.1	RepeatMasker	Unknown	24233207	24233349	450	+	.	ID="RND-5_FAMILY-1479";Tend="1392";Tstart="1256";shortTE="F";uid="fbab88c2-31ad-4776-b350-38ace1e3f59a"
CM034322.1	RepeatMasker	DNA/hAT?	12187924	12188061	721	+	.	ID="RND-6_FAMILY-889";Tend="1505";Tstart="1368";shortTE="F";uid="dba74475-c2a2-47d2-a64f-762b9e3cefd8"
CM034322.1	RepeatMasker	LTR/Pao	15743405	15745629	1154	+	.	ID="BEL3-I_AP";Tend="5478";Tstart="3253";shortTE="F";uid="37841d63-bc30-4e6f-ab39-6f48be549734"
CM034322.1	RepeatMasker	LINE/I	21374128	21374339	655	+	.	ID="RND-5_FAMILY-2213";Tend="1550";Tstart="1353";shortTE="F";uid="ef1d0592-2ea5-436e-8a81-8946845f543c"
CM034322.1	RepeatMasker	DNA/Kolobok-T2?	27355382	27355515	424	+	.	ID="KOLOBOK-N1_AEC";Tend="7520";Tstart="7394";shortTE="F";uid="80af4517-d0a5-4589-8e0c-66337c492a11"
CM034322.1	RepeatMasker	Retroposon?	9152550	9152708	630	+	.	ID="RND-6_FAMILY-30965";Tend="1447";Tstart="1282";shortTE="F";uid="08484fc7-a81d-4aeb-a3fe-56e9a5586fc9"
CM034322.1	RepeatMasker	DNA/Ginger-1	25181497	25182551	4701	+	.	ID="RND-5_FAMILY-6062";Tend="1811";Tstart="650";shortTE="F";uid="295a9e80-d9f6-4521-ba7f-b167eba1c51a"
CM034322.1	RepeatMasker	Unknown	11624829	11625144	1352	+	.	ID="RND-1_FAMILY-115";Tend="1275";Tstart="991";shortTE="F";uid="6bcaeeac-0bb2-458c-a38a-f90416901780"
CM034322.1	RepeatMasker	DNA/MULE-MuDR	10342096	10342415	1275	+	.	ID="RND-6_FAMILY-2548";Tend="3443";Tstart="3138";shortTE="F";uid="48612c6f-5716-4714-a18e-495788ce6e68"
CM034322.1	RepeatMasker	Retroposon?	5059396	5061133	10949	+	.	ID="SINE2-1_AP";Tend="1770";Tstart="1";shortTE="F";uid="9c60eaf5-7736-461d-a13d-c91a85de3a65"
CM034322.1	RepeatMasker	DNA/Kolobok-E	33911736	33912652	6591	+	.	ID="RND-6_FAMILY-1722";Tend="2569";Tstart="1643";shortTE="F";uid="918ca15c-ba38-4384-8bbe-9b98533e5565"
CM034322.1	RepeatMasker	DNA	3981669	3981809	537	+	.	ID="RND-6_FAMILY-37489";Tend="1114";Tstart="961";shortTE="F";uid="e600ea51-5c5e-4886-bdbc-a2721067470a"
CM034322.1	RepeatMasker	DNA/Kolobok-E	2439735	2439937	1057	+	.	ID="RND-6_FAMILY-21211";Tend="1654";Tstart="1454";shortTE="F";uid="69760fc2-73e1-4e5a-90d5-934be11831bb"
CM034322.1	RepeatMasker	Unknown	14268501	14268780	657	+	.	ID="RND-5_FAMILY-1706";Tend="639";Tstart="343";shortTE="F";uid="ee02e6b1-4c3c-4e27-8767-2551cbc6c33c"
CM034322.1	RepeatMasker	DNA/Kolobok-E	20280780	20280888	412	+	.	ID="RND-6_FAMILY-2379";Tend="1073";Tstart="962";shortTE="F";uid="b987bddc-9ca3-4db0-b9c7-7d637430a622"
CM034322.1	RepeatMasker	Unknown	34146530	34147127	2923	+	.	ID="RND-6_FAMILY-23806";Tend="1433";Tstart="861";shortTE="F";uid="5c01a180-5565-4d64-94b1-3e162fcf8b9d"
CM034322.1	RepeatMasker	RC/Helitron	14642482	14642704	487	+	.	ID="RND-5_FAMILY-874";Tend="1442";Tstart="1067";shortTE="F";uid="88ab581f-de28-45b4-8e8a-b2fa6f96490b"
CM034322.1	RepeatMasker	DNA/hAT-Charlie	19698392	19698822	3549	+	.	ID="RND-5_FAMILY-5703";Tend="1709";Tstart="1285";shortTE="F";uid="a25b9008-3fb3-4d79-88a9-187e27d88379"
CM034322.1	RepeatMasker	DNA	26204260	26204583	1444	+	.	ID="RND-5_FAMILY-2251";Tend="1563";Tstart="1266";shortTE="F";uid="431b73f7-4595-4fcd-92b5-e91a6809c2fa"
CM034322.1	RepeatMasker	DNA	5022615	5022922	1301	+	.	ID="dna4-2_ap";Tend="327";Tstart="20";shortTE="F";uid="257e4859-9e2b-4bd3-a808-dce7bd6789e4"
CM034322.1	RepeatMasker	Unknown	31085100	31085519	2631	+	.	ID="RND-5_FAMILY-14061";Tend="1313";Tstart="897";shortTE="F";uid="57be8971-7593-45f9-8aee-fed7d72caf53"
CM034322.1	RepeatMasker	DNA/Kolobok-E	25525637	25526012	1138	+	.	ID="RND-6_FAMILY-6479";Tend="1540";Tstart="1227";shortTE="F";uid="5243ba93-058a-46bb-b4fb-3a63ed93c821"
CM034322.1	RepeatMasker	Unknown	13754320	13754449	591	+	.	ID="RND-6_FAMILY-409";Tend="1192";Tstart="1067";shortTE="F";uid="0c2fbcce-a460-4dd2-8e2f-f4677aa8e9ca"
CM034322.1	RepeatMasker	Unknown	5551340	5551513	490	+	.	ID="RND-6_FAMILY-2450";Tend="1058";Tstart="883";shortTE="F";uid="b676c44c-3d19-4ae2-9ce1-166e39cfef05"
CM034322.1	RepeatMasker	Unknown	15873301	15873479	519	+	.	ID="RND-1_FAMILY-30";Tend="1233";Tstart="1008";shortTE="F";uid="be87e52c-f1db-411f-9d3d-7e0aef81dee1"
CM034322.1	RepeatMasker	DNA/Ginger-1	7097062	7097746	2827	+	.	ID="RND-5_FAMILY-4248";Tend="2036";Tstart="1387";shortTE="F";uid="6cfb0763-ba10-4286-bde0-516a1c2ade35"
CM034322.1	RepeatMasker	LINE/CR1	2951492	2951933	3509	+	.	ID="RND-6_FAMILY-10071";Tend="1580";Tstart="1138";shortTE="F";uid="8d018866-d7ba-4e7e-a593-6f8da42150ed"
CM034322.1	RepeatMasker	Retroposon?	20015651	20016078	2486	+	.	ID="RND-6_FAMILY-3337";Tend="990";Tstart="551";shortTE="F";uid="3dba3aad-f304-4328-b878-bbfa4f391528"
CM034322.1	RepeatMasker	DNA/hAT-hAT19	9154428	9154876	1783	+	.	ID="rnd-6_family-30889";Tend="494";Tstart="35";shortTE="F";uid="ed3ff419-e60f-4b03-bf1e-8ecc72aeaee5"
CM034322.1	RepeatMasker	LINE/I-Jockey	28206753	28207387	3686	+	.	ID="RND-6_FAMILY-2303";Tend="1546";Tstart="955";shortTE="F";uid="0fb66bd9-62af-4c3e-ba61-f167e766149a"
CM034322.1	RepeatMasker	DNA/Kolobok-E	25703525	25703845	1175	+	.	ID="RND-6_FAMILY-22267";Tend="1782";Tstart="1469";shortTE="F";uid="0502a781-f51e-4429-8a61-c523659597c8"
CM034322.1	RepeatMasker	DNA	32426735	32426903	820	+	.	ID="RND-6_FAMILY-9876";Tend="2606";Tstart="2435";shortTE="F";uid="1c12242d-3feb-44df-9e37-3f3e78c10f84"
CM034322.1	RepeatMasker	DNA/hAT?	24193725	24193913	626	+	.	ID="RND-6_FAMILY-7631";Tend="1589";Tstart="1369";shortTE="F";uid="38ab0d81-c9a0-4ef7-aef4-768eb6b8ffb1"
CM034322.1	RepeatMasker	Unknown	37932174	37933049	6363	+	.	ID="RND-1_FAMILY-419";Tend="1792";Tstart="973";shortTE="F";uid="12c1c9b7-a7dd-4926-92b2-afeba3cea26a"
CM034322.1	RepeatMasker	Retroposon?	12840828	12840944	474	+	.	ID="RND-6_FAMILY-13193";Tend="1071";Tstart="956";shortTE="F";uid="09a067e9-e09a-4f8b-96f0-f61d465aaa71"
CM034322.1	RepeatMasker	DNA/Ginger-1	16588187	16588379	625	+	.	ID="RND-6_FAMILY-5340";Tend="2028";Tstart="1836";shortTE="F";uid="41c75a6e-0daf-4835-938b-f659d926abe5"
CM034322.1	RepeatMasker	Unknown	16644427	16644981	592	+	.	ID="RND-5_FAMILY-5208";Tend="1605";Tstart="1349";shortTE="F";uid="3f289fa9-9717-4533-b91a-ad730bd5754d"
CM034322.1	RepeatMasker	DNA/hAT	2938891	2939318	2817	+	.	ID="DNA8-38_AP";Tend="447";Tstart="1";shortTE="F";uid="89911a65-842f-4fe2-8438-4b9bc9a880c1"
CM034322.1	RepeatMasker	DNA	8815145	8815341	1200	+	.	ID="RND-6_FAMILY-3093";Tend="2023";Tstart="1844";shortTE="F";uid="60877bf1-05ab-4972-a5d8-f8f669735016"
CM034322.1	RepeatMasker	Unknown	14506523	14506824	1491	+	.	ID="RND-1_FAMILY-178";Tend="1200";Tstart="915";shortTE="F";uid="43dc2316-e471-41f6-932f-8c96f79459bf"
CM034322.1	RepeatMasker	DNA	8823499	8823616	549	+	.	ID="TTAA5_AP";Tend="126";Tstart="1";shortTE="F";uid="72127af3-cc22-4482-b089-61d46423d350"
CM034322.1	RepeatMasker	LINE/R1-LOA	13916325	13916935	5074	+	.	ID="RND-6_FAMILY-34240";Tend="1664";Tstart="1054";shortTE="F";uid="b62fa000-18e5-4057-927f-2dc375e932c7"
CM034322.1	RepeatMasker	Unknown	29444996	29445338	522	+	.	ID="RND-1_FAMILY-178";Tend="1198";Tstart="873";shortTE="F";uid="af4767ba-1fe5-4cda-9918-8dd11c2195ee"
CM034322.1	RepeatMasker	Unknown	33166524	33166790	1256	+	.	ID="RND-5_FAMILY-1220";Tend="1195";Tstart="941";shortTE="F";uid="33d1b9a1-da41-4561-8c38-fb4950e20a74"
CM034322.1	RepeatMasker	DNA/hAT?	3315905	3316239	2117	+	.	ID="RND-5_FAMILY-8340";Tend="1355";Tstart="987";shortTE="F";uid="9d17eed3-0294-495d-82a1-cadb4d2112e2"
CM034322.1	RepeatMasker	DNA/Kolobok-E	33944376	33944619	652	+	.	ID="RND-6_FAMILY-12456";Tend="3712";Tstart="3501";shortTE="F";uid="5a31d91b-d314-4289-b224-bafbcb238142"
CM034322.1	RepeatMasker	Retroposon?	30677469	30677766	798	+	.	ID="RND-6_FAMILY-1945";Tend="2563";Tstart="2281";shortTE="F";uid="aeb0992c-0ccf-4e37-b3de-a1c83979cdfb"
CM034322.1	RepeatMasker	DNA/hAT-Tip100	26947239	26947341	465	+	.	ID="RND-6_FAMILY-2390";Tend="1691";Tstart="1592";shortTE="F";uid="4a53941e-d790-419f-a6ec-5421e4092b19"
CM034322.1	RepeatMasker	DNA	18932274	18932621	472	+	.	ID="RND-6_FAMILY-9403";Tend="2463";Tstart="1992";shortTE="F";uid="9463962d-289b-4376-8b4b-ddd3e61f6fe1"
CM034322.1	RepeatMasker	DNA	33349379	33349725	862	+	.	ID="DNA4-3_AP";Tend="370";Tstart="28";shortTE="F";uid="3066f34d-3dbf-42b3-8e44-f550c6c74dc3"
CM034322.1	RepeatMasker	Unknown	30228821	30229057	935	+	.	ID="RND-6_FAMILY-10042";Tend="1748";Tstart="1521";shortTE="F";uid="013e34d6-9111-44cd-be27-161701fe887a"
CM034322.1	RepeatMasker	Unknown	9340128	9340241	454	+	.	ID="RND-6_FAMILY-20093";Tend="1316";Tstart="1219";shortTE="F";uid="624b1f98-738f-48d6-a2d6-62d15edf0fd9"
CM034322.1	RepeatMasker	DNA/Ginger-1	12012206	12013515	8849	+	.	ID="RND-5_FAMILY-4248";Tend="2315";Tstart="1003";shortTE="F";uid="378cac2e-6857-469e-8e9e-60367e1797b9"
CM034322.1	RepeatMasker	LINE/I	26666873	26667081	574	+	.	ID="RND-6_FAMILY-4913";Tend="1444";Tstart="1239";shortTE="F";uid="74d79d6a-8281-46d2-9ccb-94e8b131421c"
CM034322.1	RepeatMasker	DNA/Kolobok-E	30411850	30412318	472	+	.	ID="RND-5_FAMILY-9232";Tend="929";Tstart="494";shortTE="F";uid="14ebfafe-1800-496b-8905-5fcc52bc3001"
CM034322.1	RepeatMasker	DNA	22070316	22070443	1587	+	.	ID="RND-5_FAMILY-5172";Tend="5023";Tstart="4510";shortTE="F";uid="26c9b10c-4936-499d-bf68-256f4546c620"
CM034322.1	RepeatMasker	DNA/Kolobok-E	4793812	4794447	5012	+	.	ID="RND-6_FAMILY-12448";Tend="1375";Tstart="675";shortTE="F";uid="2965660d-52d0-4549-9337-4198c162d223"
CM034322.1	RepeatMasker	DNA	29645989	29646614	2134	+	.	ID="DNA4-2_AP";Tend="744";Tstart="116";shortTE="F";uid="5ba9a144-f7b6-4e4a-8813-45279859102e"
CM034322.1	RepeatMasker	DNA/Ginger-1	26719904	26720261	673	+	.	ID="RND-5_FAMILY-6062";Tend="1895";Tstart="1532";shortTE="F";uid="d4fd5a0c-24c6-42ab-a9c4-0edfd1480606"
CM034322.1	RepeatMasker	Retroposon?	799198	799787	1400	+	.	ID="RND-5_FAMILY-6251";Tend="1692";Tstart="1118";shortTE="F";uid="42e9f94f-8860-441c-aced-490a249e9727"
CM034322.1	RepeatMasker	RC/Helitron	33911441	33911589	474	+	.	ID="RND-1_FAMILY-258";Tend="1117";Tstart="970";shortTE="F";uid="57266027-ef0b-45ee-a0d3-27c4cb338d25"
CM034322.1	RepeatMasker	Unknown	5389993	5390154	888	+	.	ID="RND-6_FAMILY-3108";Tend="1113";Tstart="948";shortTE="F";uid="08bce275-a62b-4d0b-8e90-32f3d072e4e2"
CM034322.1	RepeatMasker	DNA/hAT-Tip100	23082020	23082227	767	+	.	ID="RND-6_FAMILY-19073";Tend="2443";Tstart="2236";shortTE="F";uid="c016f8aa-0a1e-4344-bc26-035fbf024438"
CM034322.1	RepeatMasker	DNA/hAT-hAT19	2738306	2738681	2179	+	.	ID="DNA8-71_AP";Tend="344";Tstart="1";shortTE="F";uid="262fc1ee-fa3d-4221-9c29-33c41bc397f8"
CM034322.1	RepeatMasker	DNA/hAT-Ac	24782101	24782438	695	+	.	ID="RND-6_FAMILY-4394";Tend="1252";Tstart="897";shortTE="F";uid="cdfbb4c0-fb58-4bb3-9a50-0b7ff58bc26a"
CM034322.1	RepeatMasker	Unknown	33351219	33351485	1890	+	.	ID="RND-5_FAMILY-14061";Tend="1255";Tstart="989";shortTE="F";uid="b6f12c2e-5a3d-4a30-83c9-4d7b28d4cb67"
CM034322.1	RepeatMasker	Retroposon?	15985204	15985703	3424	+	.	ID="RND-6_FAMILY-10695";Tend="2100";Tstart="1586";shortTE="F";uid="dc66c3cd-01af-4bb7-b00f-a40877becda3"
CM034322.1	RepeatMasker	LINE/I-Jockey	12101439	12101617	1205	+	.	ID="RND-1_FAMILY-368";Tend="1164";Tstart="984";shortTE="F";uid="a7009d29-42e4-4159-8099-ace25fb65d48"
CM034322.1	RepeatMasker	DNA/Kolobok-E	37643202	37643923	11306	+	.	ID="rnd-1_family-388";Tend="1808";Tstart="151";shortTE="F";uid="659f14b9-ae97-4283-9a9f-753440a2023f"
CM034322.1	RepeatMasker	DNA/hAT?	37668789	37668967	993	+	.	ID="RND-6_FAMILY-889";Tend="1434";Tstart="1259";shortTE="F";uid="994db945-8715-44c8-9af4-5048b520906e"
CM034322.1	RepeatMasker	DNA/hAT-Tip100	8153471	8154043	1723	+	.	ID="DNA8-107_AP";Tend="690";Tstart="103";shortTE="F";uid="67751138-d918-4c48-b3c4-d0db1d184d8e"
CM034322.1	RepeatMasker	DNA	17870680	17870970	614	+	.	ID="TTAA2_AP";Tend="427";Tstart="163";shortTE="F";uid="1ff28c61-588a-4aa9-b3e5-6b49be0ae9a1"
CM034322.1	RepeatMasker	DNA	32707682	32708269	4623	+	.	ID="RND-6_FAMILY-32128";Tend="1481";Tstart="899";shortTE="F";uid="ff4a5a8d-8add-4710-8303-086dd3778d85"
CM034322.1	RepeatMasker	Retroposon?	4943572	4943933	1463	+	.	ID="RND-6_FAMILY-13193";Tend="1723";Tstart="1313";shortTE="F";uid="c326f95a-1ffc-41bd-a30a-3b0006f72c13"
CM034322.1	RepeatMasker	DNA/Ginger-1	38410272	38411869	10411	+	.	ID="rnd-6_family-439";Tend="2451";Tstart="368";shortTE="F";uid="91f7c2a1-7df1-4d96-9786-338e70478462"
CM034322.1	RepeatMasker	Unknown	18383977	18384150	500	+	.	ID="RND-5_FAMILY-1544";Tend="1421";Tstart="1283";shortTE="F";uid="af6ed1b0-a4b2-4ca5-bf55-302b45b60504"
CM034322.1	RepeatMasker	DNA	9294955	9295104	722	+	.	ID="TTAA11_AP";Tend="320";Tstart="170";shortTE="F";uid="e9535b54-f8a4-4cfa-a642-2336e5f38e7c"
CM034322.1	RepeatMasker	Retroposon?	10775161	10775868	4203	+	.	ID="SINE2-1_AP";Tend="831";Tstart="96";shortTE="F";uid="fb6f0daa-384f-4477-ac49-683262cc4045"
CM034322.1	RepeatMasker	Unknown	20498228	20498510	691	+	.	ID="RND-1_FAMILY-178";Tend="1169";Tstart="910";shortTE="F";uid="a7f994e2-d38e-4058-8ce3-0d39a51ca38b"
CM034322.1	RepeatMasker	DNA	38213691	38213866	620	+	.	ID="RND-6_FAMILY-3592";Tend="1503";Tstart="1349";shortTE="F";uid="680de672-05bb-433a-b3a5-fbb8f9c5f7ea"
CM034322.1	RepeatMasker	Unknown	22869320	22870384	7942	+	.	ID="RND-1_FAMILY-276";Tend="1677";Tstart="616";shortTE="F";uid="f08ff323-582d-458c-9926-b0f5c1afa67a"
CM034322.1	RepeatMasker	LINE/I	21630743	21631325	607	+	.	ID="RND-6_FAMILY-5074";Tend="1383";Tstart="804";shortTE="F";uid="57d5bb6c-fc54-46ae-a6bc-3db4af7ac02f"
CM034322.1	RepeatMasker	DNA/Kolobok-E	2006710	2006949	1042	+	.	ID="RND-5_FAMILY-930";Tend="1055";Tstart="822";shortTE="F";uid="cd716ae0-42f9-453a-9150-991efdddb380"
CM034322.1	RepeatMasker	Retroposon?	17446973	17447299	1013	+	.	ID="RND-6_FAMILY-35321";Tend="1493";Tstart="1148";shortTE="F";uid="4a8f1945-6e81-4dbf-9f06-d3cf32df4e93"
CM034322.1	RepeatMasker	DNA/hAT-Blackjack	23650748	23650908	473	+	.	ID="RND-6_FAMILY-27466";Tend="1302";Tstart="1142";shortTE="F";uid="70659479-ab47-427f-a88f-383b345c5b67"
CM034322.1	RepeatMasker	DNA/hAT-Ac	3090056	3090618	2583	+	.	ID="RND-5_FAMILY-5663";Tend="1409";Tstart="846";shortTE="F";uid="454694e5-34bb-45a2-9a7e-1dfd39f602f6"
CM034322.1	RepeatMasker	DNA/hAT-Blackjack	722215	724867	23461	+	.	ID="RND-6_FAMILY-27466";Tend="3421";Tstart="769";shortTE="F";uid="e7b06842-98d0-4061-bf74-a189918c5d17"
CM034322.1	RepeatMasker	Retroposon?	29404432	29405590	4953	+	.	ID="RND-6_FAMILY-10695";Tend="1952";Tstart="651";shortTE="F";uid="9a343aea-3c94-4e4f-8425-3016b11652f3"
CM034322.1	RepeatMasker	DNA	30002897	30003644	2914	+	.	ID="DNA4-1_AP";Tend="820";Tstart="1";shortTE="F";uid="e39caae5-b9da-44b6-b15d-6679eb42759b"
CM034322.1	RepeatMasker	DNA/Kolobok-E	23599822	23599969	536	+	.	ID="RND-6_FAMILY-5088";Tend="1732";Tstart="1600";shortTE="F";uid="d43e3886-b7c9-41ef-965a-0dff7cb3dcbf"
CM034322.1	RepeatMasker	Retroposon?	32207566	32207707	649	+	.	ID="RND-6_FAMILY-15339";Tend="925";Tstart="783";shortTE="F";uid="4bb7f715-6536-436e-8785-27cc19142648"
CM034322.1	RepeatMasker	DNA/hAT-Tip100	29385547	29386183	5101	+	.	ID="RND-1_FAMILY-514";Tend="1423";Tstart="805";shortTE="F";uid="c2582754-2663-472a-b0f3-cddb55e3ac8c"
CM034322.1	RepeatMasker	DNA/hAT-Charlie	38229821	38230604	4985	+	.	ID="RND-5_FAMILY-6446";Tend="1654";Tstart="844";shortTE="F";uid="63df2eda-9bfe-4d24-83b6-b5a5b3717276"
CM034322.1	RepeatMasker	DNA/hAT	22819338	22819788	1280	+	.	ID="RND-6_FAMILY-11231";Tend="1427";Tstart="1052";shortTE="F";uid="840c7bf1-a1e2-4405-aedf-f2b39c9c1b8b"
CM034322.1	RepeatMasker	DNA/hAT-hAT19	175189	175570	1026	+	.	ID="RND-6_FAMILY-8033";Tend="2686";Tstart="2290";shortTE="F";uid="9d65a43e-7012-4556-acab-cbcf141de512"
CM034322.1	RepeatMasker	DNA/Ginger-1	36416082	36417551	10682	+	.	ID="RND-5_FAMILY-6062";Tend="2112";Tstart="650";shortTE="F";uid="8575e43b-d4c4-4bc2-89a5-a7eccf00fe6a"
CM034322.1	RepeatMasker	DNA/hAT	11773341	11773873	3651	+	.	ID="RND-1_FAMILY-45";Tend="1435";Tstart="863";shortTE="F";uid="238f0f47-246f-46d1-9a68-489d82899383"
CM034322.1	RepeatMasker	Retroposon?	27088166	27088552	1229	+	.	ID="RND-5_FAMILY-8083";Tend="539";Tstart="130";shortTE="F";uid="f8235c05-3c42-4a5e-ae53-9562d05ee336"
CM034322.1	RepeatMasker	Retroposon?	11881847	11882009	533	+	.	ID="RND-6_FAMILY-2975";Tend="3699";Tstart="3537";shortTE="F";uid="779c74cf-4059-4c5e-9f7c-57bd09a46fb5"
CM034322.1	RepeatMasker	DNA/hAT?	3671458	3671616	976	+	.	ID="RND-6_FAMILY-5014";Tend="1798";Tstart="1640";shortTE="F";uid="379cfaaa-e35f-43db-9992-8deca3817f71"
CM034322.1	RepeatMasker	RC/Helitron	19112388	19112523	999	+	.	ID="RND-6_FAMILY-78";Tend="1047";Tstart="913";shortTE="F";uid="e97dde03-91e5-4edd-97c5-b0cc6ab87668"
CM034322.1	RepeatMasker	DNA/hAT-hAT19	17676689	17676996	1179	+	.	ID="RND-4_FAMILY-510";Tend="1050";Tstart="747";shortTE="F";uid="64e57fc0-d4cf-4d85-ad5e-467100ec6673"
CM034322.1	RepeatMasker	Retroposon?	22134126	22134300	467	+	.	ID="RND-6_FAMILY-3338";Tend="186";Tstart="13";shortTE="F";uid="1305778a-6886-472a-98f5-7cf1d724a29b"
CM034322.1	RepeatMasker	Retroposon?	33352194	33352939	5242	+	.	ID="RND-6_FAMILY-10695";Tend="2111";Tstart="1371";shortTE="F";uid="6d74327e-c64c-4d10-846f-cbfb5d4cdab0"
CM034322.1	RepeatMasker	Retroposon?	33573222	33573385	476	+	.	ID="RND-6_FAMILY-25310";Tend="645";Tstart="470";shortTE="F";uid="d9aef01c-cb65-4ae9-9840-2dcb779b2f72"
CM034322.1	RepeatMasker	DNA/hAT-Tip100	34845336	34846590	7823	+	.	ID="RND-5_FAMILY-2275";Tend="1941";Tstart="628";shortTE="F";uid="8001a43f-ed44-45fd-b9ec-706201f380cb"
CM034322.1	RepeatMasker	DNA/hAT-hAT19	23680598	23681094	4699	+	.	ID="rnd-6_family-8033";Tend="1654";Tstart="7";shortTE="F";uid="5f878f1a-f1d8-4dbc-baff-4d9175bd062c"
CM034322.1	RepeatMasker	DNA/hAT?	9141601	9141955	764	+	.	ID="RND-6_FAMILY-889";Tend="1578";Tstart="1293";shortTE="F";uid="11e5d3a7-ad6d-4caa-9d01-9ac73ea30266"
CM034322.1	RepeatMasker	DNA/Kolobok-E	25452227	25452593	1041	+	.	ID="KOLOBOKE-2_AP";Tend="1935";Tstart="1569";shortTE="F";uid="24ec32b1-54eb-4d2c-89fa-890d8d7fcdbd"
CM034322.1	RepeatMasker	DNA/MULE-MuDR	19927095	19927877	6062	+	.	ID="RND-6_FAMILY-1915";Tend="1597";Tstart="792";shortTE="F";uid="662ba148-aec4-41f1-8ca2-4505eb434b88"
CM034322.1	RepeatMasker	DNA/hAT-hAT19	15810237	15810844	4751	+	.	ID="RND-6_FAMILY-5378";Tend="626";Tstart="8";shortTE="F";uid="88c6d70c-8f2c-4151-bec3-d627961d1732"
CM034322.1	RepeatMasker	DNA	15774941	15775390	3129	+	.	ID="RND-6_FAMILY-38762";Tend="1261";Tstart="818";shortTE="F";uid="650ec452-6568-49df-8efc-34420e2bea6d"
CM034322.1	RepeatMasker	Retroposon?	22954865	22955381	2379	+	.	ID="SINE2-1_AP";Tend="1396";Tstart="858";shortTE="F";uid="c3709aeb-a7f8-4ba0-90f9-4fb904f436e1"
CM034322.1	RepeatMasker	DNA/hAT	13840326	13843428	35824	+	.	ID="RND-1_FAMILY-125";Tend="5732";Tstart="2525";shortTE="F";uid="04551361-62b5-4cfa-b513-37a84e6608ac"
CM034322.1	RepeatMasker	Unknown	32651158	32651475	950	+	.	ID="RND-6_FAMILY-1370";Tend="1017";Tstart="700";shortTE="F";uid="3efdcf8e-8ac6-4490-9f72-abe2bd62b63b"
CM034322.1	RepeatMasker	DNA/Kolobok-E	24902632	24902871	1103	+	.	ID="rnd-6_family-675";Tend="1893";Tstart="848";shortTE="F";uid="15e43e8f-43ce-4fbd-837e-280112dc2c5e"
CM034322.1	RepeatMasker	RC/Helitron	14704503	14704658	546	+	.	ID="RND-4_FAMILY-166";Tend="1545";Tstart="1395";shortTE="F";uid="c0e72310-36f6-45f6-909e-7abbcb0d8255"
CM034322.1	RepeatMasker	DNA/MULE-MuDR	35839531	35840399	2696	+	.	ID="MUDR3X_AP";TEgroup="ctg_7%7CMUDR3X_AP%7C6";Tend="2259";Tstart="1";shortTE="F";uid="4ae0f6da-6c04-4421-ae57-5ddb5f5683ce"
CM034322.1	RepeatMasker	DNA/hAT-Charlie	32562225	32562380	514	+	.	ID="RND-6_FAMILY-23483";Tend="1734";Tstart="1585";shortTE="F";uid="425fdf66-b368-4844-8a64-b63cf99a8cb9"
CM034322.1	RepeatMasker	DNA/Ginger-1	22043451	22044857	9242	+	.	ID="RND-5_FAMILY-6062";Tend="2116";Tstart="649";shortTE="F";uid="a7b9ac3c-34b1-449e-a491-db52b79526bb"
CM034322.1	RepeatMasker	DNA/Ginger-1	19077185	19077995	3835	+	.	ID="RND-6_FAMILY-4450";Tend="2375";Tstart="1584";shortTE="F";uid="7b85be78-96cf-4073-9771-86fc341c27b7"
CM034322.1	RepeatMasker	DNA/hAT?	18702764	18702906	923	+	.	ID="RND-6_FAMILY-5014";Tend="1802";Tstart="1664";shortTE="F";uid="5941c0c7-0aef-4be9-8db4-8816e488da9e"
CM034322.1	RepeatMasker	DNA	35455363	35455789	926	+	.	ID="TTAA3_AP";Tend="429";Tstart="30";shortTE="F";uid="8b8dda54-bead-4e2e-b26a-49f256f409dc"
CM034322.1	RepeatMasker	DNA/Kolobok-E	17713905	17716573	11414	+	.	ID="RND-5_FAMILY-401";Tend="8735";Tstart="6345";shortTE="F";uid="77f98903-1a33-4827-9bb2-fbca02859239"
CM034322.1	RepeatMasker	Unknown	774530	774635	512	+	.	ID="RND-6_FAMILY-14632";Tend="1085";Tstart="982";shortTE="F";uid="fbd3b426-29ce-4a16-8527-ba713a0bb6ef"
CM034322.1	RepeatMasker	DNA/hAT?	28849110	28849346	814	+	.	ID="RND-6_FAMILY-5014";Tend="1084";Tstart="859";shortTE="F";uid="cc9840c5-4f58-430d-a120-10c075920664"
CM034322.1	RepeatMasker	Retroposon?	1819344	1819732	490	+	.	ID="RND-6_FAMILY-13511";Tend="1246";Tstart="882";shortTE="F";uid="abcfc90f-e932-4f46-a1c6-f583738eaa24"
CM034322.1	RepeatMasker	DNA	23890386	23890639	1462	+	.	ID="RND-5_FAMILY-10801";Tend="1240";Tstart="974";shortTE="F";uid="eda0013d-9601-4cca-8b2b-044f80e2d375"
CM034322.1	RepeatMasker	LINE/I-Jockey	13597408	13597965	407	+	.	ID="RND-4_FAMILY-2067";Tend="1285";Tstart="734";shortTE="F";uid="e822c346-a187-4293-8ee1-6f41c90e089b"
CM034322.1	RepeatMasker	DNA/Ginger-1	1483579	1483872	851	+	.	ID="RND-6_FAMILY-4572";Tend="2280";Tstart="1965";shortTE="F";uid="857f6230-0e9b-4f40-9033-3a8ab646a097"
CM034322.1	RepeatMasker	DNA	26604680	26604957	2279	+	.	ID="RND-4_FAMILY-67";Tend="1099";Tstart="825";shortTE="F";uid="db6e745d-7458-4c14-94b5-2f48821fe2a4"
CM034322.1	RepeatMasker	RC/Helitron	21536642	21536786	589	+	.	ID="RND-4_FAMILY-166";Tend="1529";Tstart="1393";shortTE="F";uid="e0ae86b0-9d5f-4999-9bc0-47755279f8df"
CM034322.1	RepeatMasker	Unknown	8144735	8144885	709	+	.	ID="RND-5_FAMILY-5655";Tend="1411";Tstart="1269";shortTE="F";uid="aa867505-b128-4796-93a5-ce0a38857cec"
CM034322.1	RepeatMasker	LINE/I-Jockey	32617704	32618065	925	+	.	ID="RND-6_FAMILY-3754";Tend="1440";Tstart="1072";shortTE="F";uid="7b7ad4c5-c1aa-4104-9804-f4757f3e3e60"
CM034322.1	RepeatMasker	DNA/Kolobok-E	25600003	25600125	486	+	.	ID="KOLOBOKE-4_AP";Tend="2596";Tstart="2468";shortTE="F";uid="6d9ef4ce-0a0b-4d67-a000-0065dc339615"
CM034322.1	RepeatMasker	Retroposon?	36663340	36663589	1383	+	.	ID="RND-6_FAMILY-13193";Tend="1680";Tstart="1429";shortTE="F";uid="1735185a-c956-4013-9720-60d8fa9c3562"
CM034322.1	RepeatMasker	DNA/hAT-Tip100	15753554	15753776	1832	+	.	ID="DNA8-62_AP";Tend="223";Tstart="1";shortTE="F";uid="631812fc-ef6f-4136-9e70-8cfda519ed45"
CM034322.1	RepeatMasker	DNA/hAT-hAT19	8140822	8141093	515	+	.	ID="RND-6_FAMILY-17061";TEgroup="ctg_7%7CRND-6_FAMILY-17061%7C1";Tend="1682";Tstart="1163";shortTE="F";uid="2d027f2f-e71f-49d7-aa4a-e608b7a04eb4"
CM034322.1	RepeatMasker	DNA/hAT-hATm	9423272	9423573	709	+	.	ID="HAT-4C_AP";Tend="303";Tstart="1";shortTE="F";uid="014a1f41-6f3e-4181-b60f-0decbcc16dcc"
CM034322.1	RepeatMasker	DNA	24746805	24747088	432	+	.	ID="DNA4-2B_AP";Tend="273";Tstart="5";shortTE="F";uid="29a675f7-52aa-4faf-b7bd-8507fe6784d0"
CM034322.1	RepeatMasker	Retroposon?	27971534	27971966	614	+	.	ID="RND-6_FAMILY-30965";Tend="1497";Tstart="1127";shortTE="F";uid="df9dc3bc-52ad-4a34-8bf2-2301372179ff"
CM034322.1	RepeatMasker	DNA/Kolobok-E	31310718	31310970	491	+	.	ID="RND-5_FAMILY-1670";Tend="864";Tstart="621";shortTE="F";uid="984a9583-db21-4b0d-84c1-0c680c19b1fa"
CM034322.1	RepeatMasker	Unknown	33480981	33481155	1116	+	.	ID="RND-1_FAMILY-248";Tend="1172";Tstart="1006";shortTE="F";uid="4d555b8c-37ca-40b1-94bf-84e397387f6e"
CM034322.1	RepeatMasker	DNA/Ginger-1	30357639	30359151	12104	+	.	ID="RND-6_FAMILY-13191";Tend="2325";Tstart="830";shortTE="F";uid="c9637b1a-04f8-4133-be4f-490eb5f1c6a9"
CM034322.1	RepeatMasker	LINE/I-Jockey	36297566	36297996	1660	+	.	ID="RND-6_FAMILY-794";TEgroup="ctg_7%7CRND-6_FAMILY-794%7C2";Tend="1476";Tstart="670";shortTE="F";uid="48264452-0ba5-41cf-a18c-64b65f5b3d70"
CM034322.1	RepeatMasker	DNA	35208034	35208206	1030	+	.	ID="TTAA3_AP";Tend="429";Tstart="266";shortTE="F";uid="31bf02cd-dffc-4562-a0bd-8ddbb0823e40"
CM034322.1	RepeatMasker	DNA/TcMar-m44	11793694	11793858	467	+	.	ID="dnax-3c_ap";Tend="144";Tstart="1";shortTE="F";uid="b73e004f-fb3f-48fc-b753-e00b65e20f30"
CM034322.1	RepeatMasker	DNA/hAT-Ac	12083752	12083907	679	+	.	ID="RND-6_FAMILY-5264";Tend="1183";Tstart="1026";shortTE="F";uid="de450ffd-843e-408d-9f88-3c34fe444447"
CM034322.1	RepeatMasker	DNA/Kolobok-E	29397811	29398410	2672	+	.	ID="RND-5_FAMILY-5644";Tend="1538";Tstart="951";shortTE="F";uid="f431d68e-f845-45bc-82d5-1f8abd6043c7"
CM034322.1	RepeatMasker	Unknown	14188940	14189074	807	+	.	ID="RND-1_FAMILY-17";Tend="1215";Tstart="1069";shortTE="F";uid="c390219a-063a-4344-89b8-a8701d737a6c"
CM034322.1	RepeatMasker	DNA	9116561	9117172	3117	+	.	ID="DNA4-2_AP";Tend="652";Tstart="1";shortTE="F";uid="2c5c6d8b-60f4-4b63-b9c5-da75e05645d5"
CM034322.1	RepeatMasker	DNA	6104038	6104194	704	+	.	ID="DNA4-3_AP";Tend="637";Tstart="480";shortTE="F";uid="e8a82987-1d19-4d95-ae8a-fa1e3ddc4f8d"
CM034322.1	RepeatMasker	RC/Helitron	32891962	32892126	418	+	.	ID="RND-6_FAMILY-5245";Tend="1612";Tstart="1466";shortTE="F";uid="0694ee3e-e7c9-4298-9e79-d44e07064a74"
CM034322.1	RepeatMasker	DNA/Kolobok-E	32104265	32104622	647	+	.	ID="RND-6_FAMILY-1722";Tend="2339";Tstart="1991";shortTE="F";uid="418fbbba-1517-4834-ab20-76d9d9dce14f"
CM034322.1	RepeatMasker	DNA/MULE-MuDR	10642190	10642381	453	+	.	ID="MUDR10X_AP";Tend="207";Tstart="5";shortTE="F";uid="facaff56-c634-4f63-af92-752c48c7c50e"
CM034322.1	RepeatMasker	DNA	37451459	37452951	11911	+	.	ID="RND-6_FAMILY-16081";Tend="2398";Tstart="855";shortTE="F";uid="58b7060e-4636-4303-9e59-6655b5b93f56"
CM034322.1	RepeatMasker	DNA/hAT?	22310787	22310983	1044	+	.	ID="RND-6_FAMILY-889";Tend="1470";Tstart="1279";shortTE="F";uid="694695fd-d99d-4579-8427-dc5126757e7e"
CM034322.1	RepeatMasker	DNA/hAT-hAT19	35698403	35699309	4449	+	.	ID="RND-6_FAMILY-8033";Tend="2662";Tstart="1782";shortTE="F";uid="7ea977c1-340f-4810-b740-1af804f05ba0"
CM034322.1	RepeatMasker	Unknown	3758684	3758983	1146	+	.	ID="RND-1_FAMILY-17";Tend="1212";Tstart="894";shortTE="F";uid="673cd956-bbbc-45e9-9368-ca4e708e004e"
CM034322.1	RepeatMasker	LINE/I	28342725	28342869	561	+	.	ID="RND-6_FAMILY-21";Tend="1865";Tstart="1706";shortTE="F";uid="a1002f7c-5fbd-4ae8-8b81-42a859008ee1"
CM034322.1	RepeatMasker	DNA/Kolobok-E	12542329	12542451	1235	+	.	ID="RND-6_FAMILY-5731";Tend="2294";Tstart="1859";shortTE="F";uid="34d17406-50f5-45e6-91f9-e3bf2cf972e5"
CM034322.1	RepeatMasker	DNA/hAT-Tip100	8297100	8297238	734	+	.	ID="DNA8-63_AP";Tend="168";Tstart="3";shortTE="F";uid="04831f82-a94c-4b4b-86ca-6ed0a825d2d9"
CM034322.1	RepeatMasker	Retroposon?	17143393	17143622	737	+	.	ID="RND-5_FAMILY-3379";Tend="3530";Tstart="3305";shortTE="F";uid="b07cefbe-6bbe-4832-a381-4272a029e800"
CM034322.1	RepeatMasker	Unknown	18429410	18429708	1553	+	.	ID="RND-1_FAMILY-17";Tend="1167";Tstart="877";shortTE="F";uid="b837a5a7-2bce-4e32-b8df-6d759daf238c"
CM034322.1	RepeatMasker	Retroposon?	17238000	17238816	6385	+	.	ID="RND-5_FAMILY-450";Tend="1661";Tstart="843";shortTE="F";uid="cb3701f9-f732-46c7-add5-53fa48bba1ab"
CM034322.1	RepeatMasker	DNA/hAT?	13617753	13618062	1987	+	.	ID="RND-6_FAMILY-1456";Tend="1108";Tstart="814";shortTE="F";uid="b5a3a5e5-c076-482b-9fec-5dc5a57df752"
CM034322.1	RepeatMasker	DNA/Kolobok-T2	36804836	36805038	1314	+	.	ID="RND-1_FAMILY-169";Tend="1380";Tstart="1183";shortTE="F";uid="9ec0fc6f-6a0f-4fb7-b387-78cf8f213739"
CM034322.1	RepeatMasker	DNA/hAT-Tip100	18616676	18616858	735	+	.	ID="DNA8-16B_AP";Tend="167";Tstart="1";shortTE="F";uid="bfffbc7e-b5d4-46cb-8011-fedcd4ce0133"
CM034322.1	RepeatMasker	Unknown	11029375	11029659	2253	+	.	ID="RND-1_FAMILY-20";Tend="1195";Tstart="912";shortTE="F";uid="9b738f90-0b8c-4979-8612-a7867e5fa6d0"
CM034322.1	RepeatMasker	DNA/Ginger-1	17958934	17959142	1371	+	.	ID="RND-6_FAMILY-1577";Tend="1120";Tstart="913";shortTE="F";uid="30f4d52d-8bfd-4d13-b030-442ceaf198fc"
CM034322.1	RepeatMasker	DNA/Kolobok-E	20606175	20606292	1294	+	.	ID="rnd-6_family-4444";Tend="1180";Tstart="650";shortTE="F";uid="08050d9e-ca80-4149-a611-7f267c20d4ec"
CM034322.1	RepeatMasker	DNA	36970050	36970196	436	+	.	ID="TTAA16_AP";Tend="540";Tstart="398";shortTE="F";uid="3918557f-f44c-4686-b23a-eff1613564b8"
CM034322.1	RepeatMasker	LTR/Copia	33727215	33727447	1575	+	.	ID="RND-6_FAMILY-1727";Tend="1085";Tstart="857";shortTE="F";uid="97a867b8-87e9-411c-aec8-ae4b5e478a2f"
CM034322.1	RepeatMasker	Unknown	24279399	24279549	647	+	.	ID="RND-5_FAMILY-177";Tend="1084";Tstart="946";shortTE="F";uid="27fc8c38-9cc6-4e48-aadb-4bbd74ca2c73"
CM034322.1	RepeatMasker	Unknown	5265782	5266081	1497	+	.	ID="RND-1_FAMILY-17";Tend="1214";Tstart="932";shortTE="F";uid="7c2b36dd-5d40-4d4b-bc44-910c05b2b23a"
CM034322.1	RepeatMasker	Retroposon?	31656872	31657247	1459	+	.	ID="RND-6_FAMILY-30528";Tend="5382";Tstart="4884";shortTE="F";uid="3e1685bd-237c-4a4e-8039-d059ac25ffa8"
CM034322.1	RepeatMasker	Unknown	28879222	28879753	3051	+	.	ID="RND-5_FAMILY-177";Tend="1462";Tstart="921";shortTE="F";uid="bcf96b5f-3303-4614-976f-0edb8458d879"
CM034322.1	RepeatMasker	LTR/Gypsy	25382239	25382438	1054	+	.	ID="RND-6_FAMILY-10304";Tend="1276";Tstart="1074";shortTE="F";uid="8c2196fc-cbeb-4477-a6cf-e8a974dca047"
CM034322.1	RepeatMasker	Retroposon?	32502218	32502863	2137	+	.	ID="RND-6_FAMILY-11938";Tend="1615";Tstart="1000";shortTE="F";uid="f97b08c3-99ec-493e-aa83-4e7037c02fc1"
CM034322.1	RepeatMasker	DNA	12141438	12142157	2421	+	.	ID="dna4-2_ap";Tend="1470";Tstart="103";shortTE="F";uid="aec1c3bd-7d51-4b52-80bd-40594808958d"
CM034322.1	RepeatMasker	DNA	20768645	20769080	2548	+	.	ID="ttaa3b_ap";TEgroup="ctg_7%7Cttaa3b_ap%7C3";Tend="419";Tstart="37";shortTE="F";uid="b2a67dca-fe79-40c4-a916-62eb79526aaa"
CM034322.1	RepeatMasker	DNA/hAT-Tip100	25817678	25817835	822	+	.	ID="DNA8-6_AP";Tend="172";Tstart="1";shortTE="F";uid="d999db03-cee5-47a9-ad56-ccd3bb9d9cae"
CM034322.1	RepeatMasker	Retroposon?	11439099	11439305	732	+	.	ID="RND-6_FAMILY-3569";Tend="1203";Tstart="975";shortTE="F";uid="02ddb81b-13e2-46bd-a4fc-c6ec21ae00c5"
CM034322.1	RepeatMasker	DNA/Ginger-1	33102989	33103164	644	+	.	ID="RND-6_FAMILY-269";Tend="953";Tstart="783";shortTE="F";uid="e3f0cb88-7642-4c4f-9748-64c5e14e985d"
CM034322.1	RepeatMasker	LINE/RTE-BovB	23822255	23822926	626	+	.	ID="RTE-33_LMI";Tend="2479";Tstart="1845";shortTE="F";uid="7797ce16-3dd3-426c-8321-569958d0b710"
CM034322.1	RepeatMasker	Unknown	28600782	28601135	1503	+	.	ID="RND-5_FAMILY-1292";Tend="1198";Tstart="823";shortTE="F";uid="b385f253-97f0-4388-aad4-13891066c8ac"
CM034322.1	RepeatMasker	DNA/MULE-NOF	32225373	32226512	7100	+	.	ID="RND-6_FAMILY-13327";Tend="1883";Tstart="819";shortTE="F";uid="145cd675-a36c-453b-ab63-cb8e3f2362c9"
CM034322.1	RepeatMasker	DNA/hAT	12889719	12889969	1801	+	.	ID="RND-1_FAMILY-45";Tend="1113";Tstart="863";shortTE="F";uid="580c45ec-d4a6-40be-b21a-54101c76f2c1"
CM034322.1	RepeatMasker	Unknown	15234801	15235037	1607	+	.	ID="RND-1_FAMILY-248";Tend="1228";Tstart="1006";shortTE="F";uid="ba73a289-1cc2-41c6-8a70-f8b9616e675c"
CM034322.1	RepeatMasker	DNA/hAT-hAT19	23219372	23219528	481	+	.	ID="RND-5_FAMILY-7214";Tend="1586";Tstart="1431";shortTE="F";uid="dc405653-5b62-42b7-be1a-2b1e638f88d1"
CM034322.1	RepeatMasker	DNA/Ginger-1	21068075	21068379	897	+	.	ID="RND-5_FAMILY-4248";Tend="1656";Tstart="1354";shortTE="F";uid="c833a6e0-841d-4154-9758-ee52d54c4c20"
CM034322.1	RepeatMasker	RC/Helitron	23352620	23352858	1138	+	.	ID="RND-5_FAMILY-190";Tend="1163";Tstart="927";shortTE="F";uid="1e9e8cf1-fc06-43f6-b498-5ad05da69e36"
CM034322.1	RepeatMasker	DNA/Kolobok-E	33724950	33725244	1089	+	.	ID="RND-6_FAMILY-3814";Tend="1306";Tstart="1002";shortTE="F";uid="68f9548b-f79d-4b32-adbf-32af296ba22e"
CM034322.1	RepeatMasker	DNA/hAT-Tip100	110865	111111	1428	+	.	ID="DNA8-89_AP";Tend="370";Tstart="112";shortTE="F";uid="9dc0d276-5c36-4ee0-8693-97e12b38a9b6"
CM034322.1	RepeatMasker	DNA/Kolobok-E	7693840	7694208	881	+	.	ID="RND-6_FAMILY-21026";Tend="2188";Tstart="1792";shortTE="F";uid="a1ae48fe-0e0c-4ba4-91a4-6dc66601aa7a"
CM034322.1	RepeatMasker	DNA/Ginger-1	13443198	13443667	645	+	.	ID="RND-5_FAMILY-6062";Tend="1386";Tstart="874";shortTE="F";uid="543607c4-51ca-48c2-8560-751e8893cf8f"
CM034322.1	RepeatMasker	Retroposon?	36502057	36502216	986	+	.	ID="RND-6_FAMILY-26162";Tend="766";Tstart="605";shortTE="F";uid="01340c32-536c-4b20-b12e-49b280f1930f"
CM034322.1	RepeatMasker	DNA/Kolobok-E	15397644	15397971	643	+	.	ID="rnd-6_family-18550";Tend="397";Tstart="120";shortTE="F";uid="def63853-7f10-45cd-8443-c9f0ec9d03f4"
CM034322.1	RepeatMasker	Retroposon?	7892616	7892858	693	+	.	ID="RND-6_FAMILY-35321";Tend="1463";Tstart="1230";shortTE="F";uid="a8b9cea3-b931-4cc7-b7fe-1c45206098cb"
CM034322.1	RepeatMasker	LTR/Gypsy	17846143	17846251	415	+	.	ID="RND-6_FAMILY-2098";Tend="9302";Tstart="9194";shortTE="F";uid="5dfa48a2-421b-493a-aae6-eefba803f0a4"
CM034322.1	RepeatMasker	DNA/hAT-Tip100	26412212	26412355	683	+	.	ID="DNA8-63_AP";Tend="168";Tstart="1";shortTE="F";uid="8fb7fd28-7111-45fc-b43e-9302f4d695e1"
CM034322.1	RepeatMasker	DNA/hAT	17291315	17291459	408	+	.	ID="RND-5_FAMILY-1120";Tend="1209";Tstart="1073";shortTE="F";uid="a6118688-bef7-4959-b857-45b9c1f9260f"
CM034322.1	RepeatMasker	DNA/Maverick	25435206	25435749	1837	+	.	ID="rnd-5_family-1651";Tend="8802";Tstart="8293";shortTE="F";uid="f6f5ef2c-7b58-408b-96ed-198d2f7082e2"
CM034322.1	RepeatMasker	Retroposon?	27457860	27458043	799	+	.	ID="RND-6_FAMILY-26162";Tend="846";Tstart="669";shortTE="F";uid="b8708244-2c6f-4883-9eeb-6e20cb7eb564"
CM034322.1	RepeatMasker	Retroposon?	24388731	24389198	587	+	.	ID="RND-6_FAMILY-13511";Tend="1311";Tstart="856";shortTE="F";uid="85ede370-4a06-4d04-9716-f1ba94c1dde0"
CM034322.1	RepeatMasker	DNA/hAT-Charlie	24759116	24759478	1960	+	.	ID="RND-1_FAMILY-86";Tend="7534";Tstart="7168";shortTE="F";uid="631d1d2d-2e5b-47c7-91e6-4ccbdc2cbf00"
CM034322.1	RepeatMasker	Retroposon?	10860501	10860650	448	+	.	ID="RND-6_FAMILY-20292";Tend="1788";Tstart="1640";shortTE="F";uid="277ca09c-cc01-4788-baf6-c728c84eb165"
CM034322.1	RepeatMasker	DNA	4714844	4714946	409	+	.	ID="RND-6_FAMILY-1863";Tend="739";Tstart="625";shortTE="F";uid="0dc1110a-debb-4a32-ab0c-d428ec17bb46"
CM034322.1	RepeatMasker	DNA	23935651	23935869	1184	+	.	ID="RND-5_FAMILY-1170";Tend="1214";Tstart="996";shortTE="F";uid="73009fd7-3d15-49f1-b63e-20c511f075b4"
CM034322.1	RepeatMasker	DNA/hAT	1271762	1272223	2784	+	.	ID="RND-5_FAMILY-1120";Tend="1716";Tstart="1271";shortTE="F";uid="86d36ba7-a115-470b-96d0-e8b623cbe3f4"
CM034322.1	RepeatMasker	Retroposon?	2064163	2064677	682	+	.	ID="RND-6_FAMILY-13193";Tend="1413";Tstart="880";shortTE="F";uid="4ce98088-052a-4461-8b9b-4bc65f3c2c35"
CM034322.1	RepeatMasker	DNA/Kolobok-E	21348575	21349368	3213	+	.	ID="rnd-6_family-1722";Tend="2566";Tstart="1522";shortTE="F";uid="70e158a0-783d-4610-ab5f-a242aa3c877e"
CM034322.1	RepeatMasker	LINE/I-Jockey	3459361	3459798	1244	+	.	ID="RND-6_FAMILY-3754";Tend="1444";Tstart="1005";shortTE="F";uid="6011bfcb-964d-4a54-af10-dec045a41c72"
CM034322.1	RepeatMasker	DNA/Ginger-1	7048786	7049119	1575	+	.	ID="RND-4_FAMILY-586";Tend="1907";Tstart="1554";shortTE="F";uid="46c1d505-6838-448d-b737-bb86c6049116"
CM034322.1	RepeatMasker	DNA/Kolobok-E	23444926	23445063	525	+	.	ID="RND-6_FAMILY-5088";Tend="1741";Tstart="1605";shortTE="F";uid="91f626a7-3fc7-419d-a4a7-2fa0f2209edf"
CM034322.1	RepeatMasker	DNA/hAT-Tip100	27598679	27598847	544	+	.	ID="DNA8-16B_AP";Tend="167";Tstart="1";shortTE="F";uid="45b2746b-287e-4353-a4cb-e10775856b6a"
CM034322.1	RepeatMasker	Unknown	4736479	4736640	1200	+	.	ID="RND-1_FAMILY-17";Tend="1102";Tstart="942";shortTE="F";uid="0433af9a-4f76-4da8-af95-28d917ed7f70"
CM034322.1	RepeatMasker	LTR/Gypsy	13794619	13795250	5133	+	.	ID="RND-1_FAMILY-237";Tend="1566";Tstart="948";shortTE="F";uid="98576f6d-6bca-422b-bfa7-a78097deabdb"
CM034322.1	RepeatMasker	DNA/Ginger-1	31355334	31355491	465	+	.	ID="RND-6_FAMILY-5340";Tend="923";Tstart="773";shortTE="F";uid="a6e717ed-7e90-4838-843c-3ace2dbcc717"
CM034322.1	RepeatMasker	LINE/L2	2886055	2886353	794	+	.	ID="RND-1_FAMILY-81";Tend="7855";Tstart="7560";shortTE="F";uid="c4475352-6ee9-4853-9a9b-985da42d3ecc"
CM034322.1	RepeatMasker	DNA	38072783	38072970	548	+	.	ID="RND-6_FAMILY-1011";Tend="2531";Tstart="2321";shortTE="F";uid="8512dc2a-3853-4e72-bc95-3588af29494a"
CM034322.1	RepeatMasker	DNA/hAT-Tip100	33836695	33836841	594	+	.	ID="RND-5_FAMILY-5755";Tend="1791";Tstart="1668";shortTE="F";uid="2c7c4731-3fe2-4ec5-914f-ae926a11d9c3"
CM034322.1	RepeatMasker	DNA/Kolobok-E	29210845	29211551	2882	+	.	ID="RND-6_FAMILY-6479";Tend="1624";Tstart="965";shortTE="F";uid="d34eb837-bada-4c74-9a44-4992d18702d7"
CM034322.1	RepeatMasker	LINE/I	29123687	29124248	4971	+	.	ID="RND-6_FAMILY-6043";Tend="1383";Tstart="822";shortTE="F";uid="75dd3d77-cb45-43cd-aef5-d587c409f69a"
CM034322.1	RepeatMasker	DNA/hAT-Ac	87717	87847	474	+	.	ID="RND-6_FAMILY-8314";Tend="1217";Tstart="1044";shortTE="F";uid="5d808b97-a4ca-4023-8e78-7ad1012cbcbc"
CM034322.1	RepeatMasker	Unknown	10058329	10058589	1598	+	.	ID="RND-6_FAMILY-1414";Tend="1209";Tstart="960";shortTE="F";uid="a43ff395-feab-4cf3-a1dc-7ba3c09528ef"
CM034322.1	RepeatMasker	DNA	11948639	11949217	1391	+	.	ID="dna4-2_ap";Tend="788";Tstart="1";shortTE="F";uid="5e86f59b-4ef0-45c3-af5e-b02fedddfe70"
CM034322.1	RepeatMasker	DNA	20330675	20331180	2918	+	.	ID="RND-1_FAMILY-39";Tend="4126";Tstart="3588";shortTE="F";uid="ffb232fd-ccc6-407e-afa1-06bdd149dd5f"
CM034322.1	RepeatMasker	DNA/Ginger-1	29467321	29467440	1623	+	.	ID="RND-6_FAMILY-9942";Tend="1730";Tstart="907";shortTE="F";uid="07eda1c8-9a20-42ad-945b-604747881be0"
CM034322.1	RepeatMasker	DNA/Ginger-1	29559159	29559461	3665	+	.	ID="rnd-6_family-1577";Tend="1382";Tstart="911";shortTE="F";uid="a47c680b-6098-41ba-b93f-1959d2925db5"
CM034322.1	RepeatMasker	Unknown	31830032	31830306	1010	+	.	ID="RND-4_FAMILY-143";Tend="1476";Tstart="1172";shortTE="F";uid="a93ac4e6-37b4-4ad3-9aaf-6f307714c447"
CM034322.1	RepeatMasker	LTR/Gypsy	17665543	17665740	663	+	.	ID="RND-6_FAMILY-2237";Tend="580";Tstart="389";shortTE="F";uid="70f5241a-e9cf-4920-88fb-4cbb15e2eab5"
CM034322.1	RepeatMasker	DNA/Maverick	37840032	37840236	1104	+	.	ID="RND-5_FAMILY-2762";Tend="866";Tstart="662";shortTE="F";uid="6c1733cb-0474-4c9e-8108-70904bfe2bfb"
CM034322.1	RepeatMasker	Unknown	11204655	11205938	1695	+	.	ID="RND-5_FAMILY-1365";Tend="1655";Tstart="325";shortTE="F";uid="901c6d36-2a7d-4924-a8c1-5edf500c0dcf"
CM034322.1	RepeatMasker	Unknown	24312330	24312608	784	+	.	ID="RND-5_FAMILY-2620";Tend="1206";Tstart="932";shortTE="F";uid="0ac61e8c-1056-4eaa-a90e-091572822a88"
CM034322.1	RepeatMasker	Retroposon?	23282017	23282184	504	+	.	ID="RND-6_FAMILY-9545";Tend="1536";Tstart="1365";shortTE="F";uid="0cdde31c-978e-4f79-927b-b788436a77cc"
CM034322.1	RepeatMasker	DNA/hAT	26719239	26719443	535	+	.	ID="RND-1_FAMILY-61";Tend="9495";Tstart="9277";shortTE="F";uid="cbc6e836-d034-43fa-8a43-f14d8290354c"
CM034322.1	RepeatMasker	DNA	4445130	4445380	692	+	.	ID="DNA4-3_AP";Tend="521";Tstart="282";shortTE="F";uid="d486c573-e1f1-4f37-82bc-3436ff3efa51"
CM034322.1	RepeatMasker	LINE/I-Jockey	12560601	12564181	18067	+	.	ID="RND-1_FAMILY-401";TEgroup="ctg_7%7CRND-1_FAMILY-401%7C1";Tend="5034";Tstart="744";shortTE="F";uid="ca47531a-ab3a-4fd8-ab51-50460069b950"
CM034322.1	RepeatMasker	DNA/Ginger-1	5843419	5843971	1812	+	.	ID="RND-6_FAMILY-9942";Tend="1523";Tstart="940";shortTE="F";uid="fa53a6d5-b7c6-4807-8797-52ad46ac26b7"
CM034322.1	RepeatMasker	Unknown	17580659	17580801	3587	+	.	ID="RND-1_FAMILY-330";Tend="3331";Tstart="2606";shortTE="F";uid="428a1e87-da4c-445b-9da2-d7ae49a2e030"
CM034322.1	RepeatMasker	RC/Helitron	14406911	14407612	3748	+	.	ID="RND-1_FAMILY-329";Tend="1809";Tstart="1065";shortTE="F";uid="323a2dc7-d846-483d-ad71-a8ba2ef7f959"
CM034322.1	RepeatMasker	DNA/Kolobok-E	10205635	10208324	23355	+	.	ID="RND-5_FAMILY-540";Tend="4399";Tstart="1703";shortTE="F";uid="f8974c0c-8954-4c02-8fc9-ea8c6605de94"
CM034322.1	RepeatMasker	DNA/hAT	35092826	35093231	2253	+	.	ID="dna8-38_ap";Tend="486";Tstart="1";shortTE="F";uid="40b4a9d5-f24f-4504-b261-495448212225"
CM034322.1	RepeatMasker	DNA/hAT-Tip100	27168622	27168781	605	+	.	ID="RND-6_FAMILY-5938";Tend="1264";Tstart="1105";shortTE="F";uid="d3745e36-6ebb-4cb5-9f13-db8d1d829bdc"
CM034322.1	RepeatMasker	DNA/hAT-Tip100	34380084	34381116	3999	+	.	ID="RND-6_FAMILY-2821";Tend="4503";Tstart="3454";shortTE="F";uid="c466f1f0-b4c6-4bc6-ae1d-1a561f05327a"
CM034322.1	RepeatMasker	Retroposon?	20645775	20645972	1099	+	.	ID="RND-6_FAMILY-13777";Tend="7463";Tstart="7281";shortTE="F";uid="88c821c7-7175-4a19-a3a2-d55524865893"
CM034322.1	RepeatMasker	DNA/hAT-Tip100	19121728	19121891	965	+	.	ID="RND-6_FAMILY-3973";Tend="1244";Tstart="1083";shortTE="F";uid="6fa7cf0e-567e-494f-8c12-8affd18a3130"
CM034322.1	RepeatMasker	DNA/hAT-Ac	21701684	21701912	744	+	.	ID="DNA8-93_AP";Tend="370";Tstart="172";shortTE="F";uid="6e0304aa-e88f-42fa-a37c-7d6466d1d18f"
CM034322.1	RepeatMasker	DNA/hAT-hAT19	9359152	9359924	4808	+	.	ID="RND-1_FAMILY-325";Tend="1738";Tstart="931";shortTE="F";uid="bc5011fa-bd88-414a-917a-a311a6c7febe"
CM034322.1	RepeatMasker	DNA/hAT-Blackjack	7888168	7888292	470	+	.	ID="HAT-N25_LMI";Tend="121";Tstart="1";shortTE="F";uid="ec5ccf1d-83be-4f51-bc35-7903f94538f4"
CM034322.1	RepeatMasker	DNA/Kolobok-E	35565072	35565194	417	+	.	ID="RND-6_FAMILY-8911";Tend="1430";Tstart="1300";shortTE="F";uid="0741a225-e4df-40a8-bfd5-9b4ea9e8bc80"
CM034322.1	RepeatMasker	DNA/hAT	31331562	31332124	4305	+	.	ID="RND-1_FAMILY-45";Tend="1428";Tstart="863";shortTE="F";uid="a004dd29-3ab6-499f-bab7-42709fda6403"
CM034322.1	RepeatMasker	Unknown	11944655	11945197	3347	+	.	ID="RND-5_FAMILY-177";Tend="1459";Tstart="944";shortTE="F";uid="8c8a5048-cff5-4028-a103-4d140bc8deff"
CM034322.1	RepeatMasker	DNA	3790984	3791703	468	+	.	ID="DNA4-2_AP";Tend="761";Tstart="1";shortTE="F";uid="fb6583e9-ace2-4506-aa7d-30aa534aa311"
CM034322.1	RepeatMasker	DNA/hAT-Charlie	285199	285311	532	+	.	ID="RND-6_FAMILY-33476";Tend="1215";Tstart="1105";shortTE="F";uid="80b3c953-326a-47ab-8039-25f116f1dfcb"
CM034322.1	RepeatMasker	DNA/hAT	32126355	32127085	3357	+	.	ID="RND-6_FAMILY-6962";Tend="1223";Tstart="600";shortTE="F";uid="3d09c51f-d86d-4119-8805-5af44d18364f"
CM034322.1	RepeatMasker	DNA/hAT-Tip100	29445648	29445857	564	+	.	ID="DNA8-16B_AP";Tend="167";Tstart="1";shortTE="F";uid="be38de36-8778-462e-9efa-b99981ea569b"
CM034322.1	RepeatMasker	DNA/Ginger-1	20606337	20606705	1254	+	.	ID="RND-5_FAMILY-4248";Tend="2424";Tstart="2074";shortTE="F";uid="698b0f6f-5069-4d47-9108-e8249a408caf"
CM034322.1	RepeatMasker	Unknown	9760721	9761004	2174	+	.	ID="RND-6_FAMILY-9222";Tend="1223";Tstart="937";shortTE="F";uid="e6f6a550-9a6c-4144-9208-c79a5255401d"
CM034322.1	RepeatMasker	DNA/hAT	38014091	38014207	515	+	.	ID="RND-1_FAMILY-508";Tend="935";Tstart="806";shortTE="F";uid="7a2dd073-ecbb-4c11-ac8e-3c323d0238ef"
CM034322.1	RepeatMasker	DNA/hAT	15812552	15815374	15903	+	.	ID="RND-6_FAMILY-5536";Tend="4536";Tstart="2089";shortTE="F";uid="a5bc5877-e81f-421c-a57a-a0a221552c4e"
CM034322.1	RepeatMasker	DNA/hAT	5921609	5921836	556	+	.	ID="RND-6_FAMILY-4996";Tend="1669";Tstart="1461";shortTE="F";uid="13b5d9e8-b81e-4b50-85fa-52f17a1605e1"
CM034322.1	RepeatMasker	DNA/hAT-Blackjack	15575581	15576236	3006	+	.	ID="RND-6_FAMILY-8590";Tend="1432";Tstart="715";shortTE="F";uid="5d6029ab-857e-4cf8-8c18-6bd726eae5d4"
CM034322.1	RepeatMasker	DNA/Ginger-1	7571384	7572829	8833	+	.	ID="rnd-5_family-4248";Tend="3398";Tstart="864";shortTE="F";uid="8d118b3b-b4b0-428f-99c2-e13413fbc308"
CM034322.1	RepeatMasker	DNA	27628309	27628444	470	+	.	ID="RND-6_FAMILY-2126";Tend="1100";Tstart="980";shortTE="F";uid="9a91b1c2-225e-4915-84d4-46a41819ad71"
CM034322.1	RepeatMasker	Retroposon?	37535105	37535691	4365	+	.	ID="RND-6_FAMILY-13511";Tend="1444";Tstart="857";shortTE="F";uid="2fdb35d0-5a76-499f-9916-92b850f124fd"
CM034322.1	RepeatMasker	DNA/hAT-Pegasus	16598895	16599059	480	+	.	ID="RND-6_FAMILY-4382";Tend="1056";Tstart="876";shortTE="F";uid="9be8815d-3bdb-4598-a91c-748a7ea79352"
CM034322.1	RepeatMasker	RC/Helitron	17840835	17840979	589	+	.	ID="RND-4_FAMILY-166";Tend="1447";Tstart="1312";shortTE="F";uid="7d097e68-0cc4-419c-afad-affee3840c86"
CM034322.1	RepeatMasker	Retroposon?	2888777	2890046	7586	+	.	ID="RND-6_FAMILY-10695";Tend="2095";Tstart="911";shortTE="F";uid="cd82a338-38f5-4da0-95d4-dfe38b0444c7"
CM034322.1	RepeatMasker	Retroposon?	21690637	21691434	1022	+	.	ID="RND-6_FAMILY-2975";TEgroup="ctg_7%7CRND-6_FAMILY-2975%7C5";Tend="2334";Tstart="1159";shortTE="F";uid="401069f1-19bb-4151-9225-2a6ebe8272d6"
CM034322.1	RepeatMasker	Unknown	29631618	29632085	2477	+	.	ID="RND-5_FAMILY-3575";Tend="1082";Tstart="597";shortTE="F";uid="25709e76-e3dc-48e3-b4ee-f874519a13a4"
CM034322.1	RepeatMasker	RC/Helitron	19306122	19306345	700	+	.	ID="RND-4_FAMILY-166";Tend="1455";Tstart="1255";shortTE="F";uid="b37ffaa1-c4c2-4f48-aae7-413db7f2d2e2"
CM034322.1	RepeatMasker	DNA/hAT-Tip100	3575208	3575321	433	+	.	ID="RND-5_FAMILY-1749";Tend="1346";Tstart="1234";shortTE="F";uid="2b677a8a-7308-4d3c-bc9f-f7dfc521da49"
CM034322.1	RepeatMasker	Unknown	11070583	11071648	8834	+	.	ID="RND-1_FAMILY-84";Tend="1868";Tstart="806";shortTE="F";uid="e0686776-634c-4f9e-a7f9-ecfa625ba576"
CM034322.1	RepeatMasker	DNA	30691037	30691430	1566	+	.	ID="RND-6_FAMILY-3343";Tend="1359";Tstart="972";shortTE="F";uid="b7c93fe1-e9f1-4a5c-8b17-16251d5dc4bd"
CM034322.1	RepeatMasker	Retroposon?	18532106	18532265	595	+	.	ID="RND-1_FAMILY-464";Tend="1679";Tstart="1499";shortTE="F";uid="f860b4df-dd39-4398-86a3-0db0adf4297e"
CM034322.1	RepeatMasker	Retroposon?	20427399	20427674	1049	+	.	ID="RND-6_FAMILY-6210";Tend="1863";Tstart="1682";shortTE="F";uid="10728a3d-961a-4b95-8361-dce489f2fd38"
CM034322.1	RepeatMasker	DNA/Ginger-1	768845	769056	1159	+	.	ID="RND-6_FAMILY-1577";Tend="1128";Tstart="913";shortTE="F";uid="5000a95d-68b5-4a34-a9d6-58d8d207ff9d"
CM034322.1	RepeatMasker	DNA	35259647	35259925	1579	+	.	ID="ttaa3b_ap";Tend="416";Tstart="194";shortTE="F";uid="47a89eb2-1d72-4971-8a6c-2ffc3a43c8fa"
CM034322.1	RepeatMasker	LINE/L2	25427776	25428489	3466	+	.	ID="RND-1_FAMILY-81";Tend="7079";Tstart="6464";shortTE="F";uid="791c2a29-4123-4e22-aa28-d2073d27560b"
CM034322.1	RepeatMasker	DNA	14577194	14577306	458	+	.	ID="RND-6_FAMILY-374";Tend="1875";Tstart="1755";shortTE="F";uid="65609f00-0a53-45eb-9cfe-37d7b10c2682"
CM034322.1	RepeatMasker	Unknown	21976303	21976463	10618	+	.	ID="RND-1_FAMILY-3";Tend="3758";Tstart="2433";shortTE="F";uid="ff6698f8-52a9-4f8b-9586-babb71a958dd"
CM034322.1	RepeatMasker	DNA/hAT-hAT19	2075595	2075861	1462	+	.	ID="DNA8-64_AP";Tend="622";Tstart="368";shortTE="F";uid="3bb473f4-8c31-4738-a8b9-d63a3f684941"
CM034322.1	RepeatMasker	RC/Helitron	18966484	18966679	991	+	.	ID="RND-5_FAMILY-874";Tend="1720";Tstart="1534";shortTE="F";uid="203fcdab-e7e9-4282-a2cb-0a1c5d6eace8"
CM034322.1	RepeatMasker	LTR/Gypsy	6865800	6865928	460	+	.	ID="GYPSY68-I_AG";Tend="2283";Tstart="2112";shortTE="F";uid="afefee53-cfb3-43ff-81e9-52e3bdd210b0"
CM034322.1	RepeatMasker	DNA	21060264	21061420	4854	+	.	ID="RND-1_FAMILY-284";Tend="1964";Tstart="778";shortTE="F";uid="6e32d748-3926-439f-afb9-33c520e83b62"
CM034322.1	RepeatMasker	DNA/Ginger-1	18385893	18386294	2873	+	.	ID="RND-5_FAMILY-6062";Tend="1048";Tstart="650";shortTE="F";uid="14694f78-e9aa-4012-b0be-f493b9ff9cf4"
CM034322.1	RepeatMasker	LINE/CR1	3600374	3600659	741	+	.	ID="RND-6_FAMILY-10071";Tend="1370";Tstart="1095";shortTE="F";uid="b573604e-52e0-45c5-b3a1-e9706de7962f"
CM034322.1	RepeatMasker	Retroposon?	27110645	27110771	504	+	.	ID="RND-6_FAMILY-10695";Tend="770";Tstart="638";shortTE="F";uid="e89eb958-f8fc-48f2-8d95-eb1c9338b5b3"
CM034322.1	RepeatMasker	DNA/Maverick	37846105	37846309	1104	+	.	ID="RND-5_FAMILY-2762";Tend="866";Tstart="662";shortTE="F";uid="62bf4e1c-07bd-4774-8b60-c7e923282a9b"
CM034322.1	RepeatMasker	DNA/hAT-Tip100	15811809	15811992	471	+	.	ID="RND-6_FAMILY-3050";Tend="2050";Tstart="1667";shortTE="F";uid="bad2a1de-b57d-4268-99a8-c6b3fc1b12d2"
CM034322.1	RepeatMasker	RC/Helitron	15183810	15184492	1547	+	.	ID="RND-5_FAMILY-960";Tend="1782";Tstart="883";shortTE="F";uid="3a23514b-6159-4bf8-b921-bd8f791baf5c"
CM034322.1	RepeatMasker	DNA	12039284	12039615	904	+	.	ID="dnax-2_ap";Tend="320";Tstart="64";shortTE="F";uid="b10e90f0-7a31-4a07-8a5c-9a0b0b839499"
CM034322.1	RepeatMasker	DNA/Sola-1	19886036	19890463	32454	+	.	ID="RND-6_FAMILY-2819";Tend="5220";Tstart="924";shortTE="F";uid="f96f82eb-c1a2-4147-92f6-945c457a109b"
CM034322.1	RepeatMasker	DNA/Kolobok-E	32614342	32614463	533	+	.	ID="RND-5_FAMILY-9232";TEgroup="ctg_7%7CRND-5_FAMILY-9232%7C1";Tend="948";Tstart="342";shortTE="F";uid="c40b194f-b026-401e-8fd1-0be3c6f8252c"
CM034322.1	RepeatMasker	Unknown	19901015	19908160	18625	+	.	ID="RND-5_FAMILY-3998";Tend="4552";Tstart="1";shortTE="F";uid="cca54d27-531a-4489-9d79-7d91b8d0b6b4"
CM034322.1	RepeatMasker	Retroposon?	17585706	17585950	461	+	.	ID="RND-6_FAMILY-1018";Tend="553";Tstart="356";shortTE="F";uid="2eca5d9f-43c9-48ab-aef4-02fe7ab64104"
CM034322.1	RepeatMasker	RC/Helitron	5724354	5724520	828	+	.	ID="RND-1_FAMILY-448";Tend="910";Tstart="746";shortTE="F";uid="67b109eb-9713-4e11-bcf9-dee64b5b45a6"
CM034322.1	RepeatMasker	DNA	5273993	5274103	561	+	.	ID="dna4-2_ap";Tend="224";Tstart="111";shortTE="F";uid="a597a0e0-f6e6-4b0e-a119-77855dcc69e6"
CM034322.1	RepeatMasker	DNA/P	7810788	7811055	1184	+	.	ID="DNA8-26_AP";Tend="258";Tstart="12";shortTE="F";uid="d94b9e38-37fe-4dbb-8483-e0171d0c8d57"
CM034322.1	RepeatMasker	DNA/hAT-Tip100	35540783	35541261	642	+	.	ID="HAT-N16_AP";TEgroup="ctg_7%7CHAT-N16_AP%7C5";Tend="532";Tstart="146";shortTE="F";uid="099f555d-5607-46ee-9182-683c4ce6ed35"
CM034322.1	RepeatMasker	Retroposon?	27456280	27456790	1183	+	.	ID="RND-6_FAMILY-15339";Tend="1381";Tstart="878";shortTE="F";uid="dea0afe0-bbc7-45eb-b80f-db8895b2d8a0"
CM034322.1	RepeatMasker	DNA/Kolobok-E	1540480	1540645	1107	+	.	ID="RND-6_FAMILY-6479";Tend="1555";Tstart="1393";shortTE="F";uid="264f7b7a-ba21-4d82-88a3-496fd75b31cf"
CM034322.1	RepeatMasker	Unknown	15382036	15382172	402	+	.	ID="RND-1_FAMILY-257";Tend="1066";Tstart="918";shortTE="F";uid="7f2936df-df14-4869-90c1-99f96f811782"
CM034322.1	RepeatMasker	Retroposon?	28980845	28981760	5959	+	.	ID="RND-6_FAMILY-10695";Tend="2356";Tstart="1176";shortTE="F";uid="d3ff9026-85cf-4e83-b396-4135c12bae73"
CM034322.1	RepeatMasker	Retroposon?	23484139	23484471	535	+	.	ID="RND-6_FAMILY-13511";Tend="1359";Tstart="1044";shortTE="F";uid="a5d4064e-897c-4a25-a341-e59fa86a229e"
CM034322.1	RepeatMasker	Unknown	34210742	34211207	2529	+	.	ID="RND-1_FAMILY-66";Tend="1408";Tstart="953";shortTE="F";uid="8687a6f6-2e25-4968-8b04-791b7b686353"
CM034322.1	RepeatMasker	DNA/hAT-Tip100	35465486	35465669	532	+	.	ID="RND-6_FAMILY-2389";Tend="1401";Tstart="1224";shortTE="F";uid="9df970a5-b646-4d98-ad89-a3ed1d3b9149"
CM034322.1	RepeatMasker	DNA	34662817	34663044	545	+	.	ID="DNA4-3_AP";Tend="338";Tstart="127";shortTE="F";uid="635200b8-b894-412a-927e-8105216ffc37"
CM034322.1	RepeatMasker	DNA/TcMar-m44?	25472436	25472618	549	+	.	ID="DNA4-9B_AP";Tend="185";Tstart="2";shortTE="F";uid="14b5be0d-cc4c-42cd-9130-d4fa8ba3baaf"
CM034322.1	RepeatMasker	DNA/Kolobok-E	17140215	17140468	625	+	.	ID="RND-6_FAMILY-7076";Tend="2006";Tstart="1749";shortTE="F";uid="ffcb5b12-1ccf-49e7-8efe-35f57905eca2"
CM034322.1	RepeatMasker	Unknown	29555148	29555272	939	+	.	ID="RND-4_FAMILY-362";Tend="975";Tstart="851";shortTE="F";uid="5d9b3c88-a723-4e3c-b80f-d5ebf5a2bc86"
CM034322.1	RepeatMasker	RC/Helitron	5324654	5325709	6038	+	.	ID="RND-1_FAMILY-329";Tend="1885";Tstart="851";shortTE="F";uid="8307c2a1-9cdf-4198-8dbc-ebef826dbfd9"
CM034322.1	RepeatMasker	RC/Helitron	18538108	18538847	4068	+	.	ID="RND-1_FAMILY-329";Tend="1787";Tstart="1065";shortTE="F";uid="33861833-63de-408d-bce5-0fc1dd82d4ea"
CM034322.1	RepeatMasker	DNA	25991010	25991678	3211	+	.	ID="RND-6_FAMILY-7078";Tend="1378";Tstart="706";shortTE="F";uid="10381f1a-2ffb-4fba-b786-968710558374"
CM034322.1	RepeatMasker	Retroposon?	35264643	35264830	583	+	.	ID="RND-6_FAMILY-13777";Tend="7281";Tstart="7098";shortTE="F";uid="ca290bed-da3f-4707-8db0-9435d312c9ce"
CM034322.1	RepeatMasker	Retroposon?	20779129	20779288	579	+	.	ID="RND-6_FAMILY-2975";Tend="3324";Tstart="3167";shortTE="F";uid="cb34255c-3b97-4855-ab2e-0905d5ae44e3"
CM034322.1	RepeatMasker	Unknown	21722429	21723772	6006	+	.	ID="RND-5_FAMILY-472";Tend="1280";Tstart="8";shortTE="F";uid="adbfb702-0971-4311-85c9-0ff4a617aaca"
CM034322.1	RepeatMasker	DNA/hAT-Ac	3023683	3023823	568	+	.	ID="RND-6_FAMILY-5285";Tend="1361";Tstart="1233";shortTE="F";uid="3ed9e42c-1753-435c-bc53-8892dbe91acf"
CM034322.1	RepeatMasker	DNA/hAT-Tip100	29383011	29383500	2246	+	.	ID="DNA8-87_AP";Tend="778";Tstart="308";shortTE="F";uid="c7147f41-78a4-47fd-919d-d0e96df213b9"
CM034322.1	RepeatMasker	Retroposon?	2365420	2366413	3097	+	.	ID="RND-6_FAMILY-10695";Tend="2087";Tstart="1183";shortTE="F";uid="43e44ce1-bee0-4412-911b-0967ea0e4c02"
CM034322.1	RepeatMasker	Unknown	16056443	16056737	1875	+	.	ID="RND-2_FAMILY-76";Tend="1291";Tstart="982";shortTE="F";uid="cb09513d-58b6-450f-b5da-0c49aa063407"
CM034322.1	RepeatMasker	DNA	35185685	35185861	1006	+	.	ID="TTAA3B_AP";Tend="436";Tstart="266";shortTE="F";uid="35a26d21-2045-4542-bf31-d4771a36cde2"
CM034322.1	RepeatMasker	DNA	935669	935807	716	+	.	ID="RND-6_FAMILY-8989";Tend="1122";Tstart="984";shortTE="F";uid="108f2fde-338c-430d-900b-34fe41c704eb"
CM034322.1	RepeatMasker	DNA/hAT	25415710	25416263	3672	+	.	ID="RND-1_FAMILY-45";Tend="1428";Tstart="853";shortTE="F";uid="e0f753c7-01c9-443e-b6c8-41624b5511e6"
CM034322.1	RepeatMasker	DNA/Ginger-1	24347874	24348174	709	+	.	ID="RND-5_FAMILY-6062";Tend="1154";Tstart="876";shortTE="F";uid="8e01c364-d940-4677-806f-a14bd333368b"
CM034322.1	RepeatMasker	DNA	32135709	32135860	550	+	.	ID="dna4-2_ap";Tend="685";Tstart="542";shortTE="F";uid="68341c07-34fc-4314-9041-97b5a3bda81f"
CM034322.1	RepeatMasker	LTR/Gypsy	12550327	12551003	3079	+	.	ID="RND-6_FAMILY-566";Tend="5782";Tstart="5099";shortTE="F";uid="8ac64925-3a23-43d9-a963-285852dbdb2d"
CM034322.1	RepeatMasker	Unknown	25481619	25481941	1544	+	.	ID="RND-1_FAMILY-20";Tend="1241";Tstart="912";shortTE="F";uid="c7838f69-56fe-4c4a-97c3-13c81c60c301"
CM034322.1	RepeatMasker	DNA/hAT	21218869	21222499	20973	+	.	ID="RND-1_FAMILY-90";Tend="4191";Tstart="518";shortTE="F";uid="d686884f-54ce-41f4-9b33-45e8f5b5ec94"
CM034322.1	RepeatMasker	Unknown	29025945	29026159	568	+	.	ID="RND-1_FAMILY-178";Tend="1169";Tstart="945";shortTE="F";uid="7107df9f-dfe8-4740-9586-7c845d5a96d2"
CM034322.1	RepeatMasker	DNA	3179464	3179638	543	+	.	ID="dna4-1_ap";Tend="744";Tstart="559";shortTE="F";uid="e638239d-12a0-4a86-8e28-671fb2041cb2"
CM034322.1	RepeatMasker	DNA	777744	777900	620	+	.	ID="ttaa3b_ap";Tend="141";Tstart="1";shortTE="F";uid="97f25a3d-a39e-486b-99c5-90ebbbfd7a0d"
CM034322.1	RepeatMasker	DNA/Kolobok-E	4889748	4889908	782	+	.	ID="RND-5_FAMILY-776";Tend="1345";Tstart="1191";shortTE="F";uid="21d86822-a80b-4677-ac31-6c7404a4e606"
CM034322.1	RepeatMasker	Retroposon?	16244002	16244266	651	+	.	ID="RND-6_FAMILY-1945";Tend="2540";Tstart="2282";shortTE="F";uid="ab05928c-ffd8-4ea9-a381-bd3e421fdc0d"
CM034322.1	RepeatMasker	Retroposon?	36988971	36989294	430	+	.	ID="SINE2-2_AP";Tend="539";Tstart="208";shortTE="F";uid="74d4b3ce-d706-44e2-ba6b-3767aba1daca"
CM034322.1	RepeatMasker	LINE/I-Jockey	5701707	5701947	876	+	.	ID="RND-4_FAMILY-2845";Tend="1160";Tstart="917";shortTE="F";uid="2a34fc75-2041-4797-8484-00df35efa8a1"
CM034322.1	RepeatMasker	DNA/hAT-Tip100	25319768	25319939	1397	+	.	ID="DNA8-113_AP";Tend="172";Tstart="1";shortTE="F";uid="f8a52ef4-f99e-4bf8-b959-f5ba838bd76b"
CM034322.1	RepeatMasker	Retroposon?	28377786	28378185	2879	+	.	ID="RND-6_FAMILY-10695";Tend="2113";Tstart="1713";shortTE="F";uid="9ba80971-d0dc-425d-af70-f26e60afaeb6"
CM034322.1	RepeatMasker	RC/Helitron	707266	707461	464	+	.	ID="RND-6_FAMILY-5245";Tend="1459";Tstart="1295";shortTE="F";uid="41112421-ae77-4095-a0b2-47bd84000ffe"
CM034322.1	RepeatMasker	RC/Helitron	1482097	1482611	2302	+	.	ID="RND-4_FAMILY-166";Tend="1370";Tstart="874";shortTE="F";uid="20566873-8c14-4fe0-b128-0c1d70067f54"
CM034322.1	RepeatMasker	SINE/B4	7235910	7236287	752	+	.	ID="RND-6_FAMILY-6232";TEgroup="ctg_7%7CRND-6_FAMILY-6232%7C1";Tend="2106";Tstart="505";shortTE="F";uid="df5a3244-bacb-4eae-b8eb-4a7d7743204b"
CM034322.1	RepeatMasker	RC/Helitron	13198756	13199090	909	+	.	ID="RND-6_FAMILY-22903";Tend="1717";Tstart="1383";shortTE="F";uid="fad3a632-50b1-4a74-8c35-796fa342bb4a"
CM034322.1	RepeatMasker	Unknown	18489122	18489390	2095	+	.	ID="RND-1_FAMILY-0";Tend="6255";Tstart="5987";shortTE="F";uid="0fc1cc64-e5d4-40d2-b29a-105b90b78d72"
CM034322.1	RepeatMasker	Retroposon?	2501251	2501456	665	+	.	ID="RND-6_FAMILY-13511";Tend="1083";Tstart="856";shortTE="F";uid="15957eb9-f1cd-4e84-a48f-064b04517aeb"
CM034322.1	RepeatMasker	DNA/hAT-Tip100	27107641	27107756	722	+	.	ID="RND-5_FAMILY-5755";Tend="1791";Tstart="1675";shortTE="F";uid="24575642-9ecc-4848-92fa-55a7d8e134d1"
CM034322.1	RepeatMasker	DNA/hAT-hAT19	17924383	17924626	696	+	.	ID="DNA8-64B_AP";Tend="283";Tstart="1";shortTE="F";uid="b7c0cc9c-960b-4acd-91bb-c8f1593469e0"
CM034322.1	RepeatMasker	DNA/Kolobok-E	4857652	4857896	845	+	.	ID="RND-1_FAMILY-104";Tend="1159";Tstart="887";shortTE="F";uid="bfc0af92-7bf4-4e8c-ac83-2c04207d6780"
CM034322.1	RepeatMasker	DNA	4454076	4454514	3102	+	.	ID="TTAA6_AP";Tend="430";Tstart="1";shortTE="F";uid="d7e1b6b2-1fc6-4f8d-9c43-3a003ba7c60b"
CM034322.1	RepeatMasker	DNA/Ginger-1	37920207	37920485	433	+	.	ID="RND-6_FAMILY-4450";Tend="2327";Tstart="2037";shortTE="F";uid="498389f6-1ff7-4a57-8fb9-fe4ffb4b5e37"
CM034322.1	RepeatMasker	Retroposon?	25701236	25701404	557	+	.	ID="SINE2-2_AP";Tend="242";Tstart="64";shortTE="F";uid="0dffc99d-0a25-4130-874d-46c78b479e23"
CM034322.1	RepeatMasker	DNA/hAT-Tip100	8462077	8462250	613	+	.	ID="DNA8-16B_AP";Tend="167";Tstart="1";shortTE="F";uid="f40c23f4-bcb3-473a-94b2-9b10e22e75c5"
CM034322.1	RepeatMasker	DNA/MULE-MuDR	23524136	23525452	6182	+	.	ID="RND-4_FAMILY-1317";TEgroup="ctg_7%7CRND-4_FAMILY-1317%7C1";Tend="2005";Tstart="210";shortTE="F";uid="5bf82f58-e453-4fc5-8cae-c23f7a58c0ca"
CM034322.1	RepeatMasker	DNA	20495157	20496289	8252	+	.	ID="RND-1_FAMILY-56";Tend="9367";Tstart="8249";shortTE="F";uid="3a3266ee-2e7d-42dd-b17e-ea63408eeddb"
CM034322.1	RepeatMasker	Retroposon?	25980330	25980572	1208	+	.	ID="RND-6_FAMILY-13193";Tend="1096";Tstart="897";shortTE="F";uid="48eb65ea-6774-4734-9d50-57b90aa5d51c"
CM034322.1	RepeatMasker	Unknown	28376814	28377057	938	+	.	ID="RND-1_FAMILY-373";Tend="1243";Tstart="999";shortTE="F";uid="a3a456e9-441d-4689-bb34-d0a07ec3333c"
CM034322.1	RepeatMasker	Unknown	33332973	33333219	1031	+	.	ID="RND-6_FAMILY-409";Tend="1195";Tstart="940";shortTE="F";uid="09377639-ebcc-495e-809e-af60a2ff59c1"
CM034322.1	RepeatMasker	DNA/Ginger-1	26719634	26719870	536	+	.	ID="GINGER1-1_AP";Tend="4379";Tstart="4128";shortTE="F";uid="dfbf222a-353c-4111-b9f5-55ec97c8184d"
CM034322.1	RepeatMasker	Retroposon?	17176756	17178536	10924	+	.	ID="SINE2-1_AP";Tend="3265";Tstart="1";shortTE="F";uid="b5048f0d-781c-40a4-9c0b-083e928257c3"
CM034322.1	RepeatMasker	LINE/I-Jockey	89301	89718	745	+	.	ID="RND-4_FAMILY-559";Tend="1502";Tstart="1085";shortTE="F";uid="9b35f1fd-af14-4a64-9d56-11f803519f90"
CM034322.1	RepeatMasker	RC/Helitron	8329600	8330518	4114	+	.	ID="RND-1_FAMILY-73";Tend="2102";Tstart="1111";shortTE="F";uid="c5045aa1-1121-42a1-9cc1-222ec9e4bff3"
CM034322.1	RepeatMasker	Unknown	2693307	2693445	515	+	.	ID="RND-1_FAMILY-17";Tend="1195";Tstart="1070";shortTE="F";uid="6aeaf257-312e-42f1-b717-ad0b0f17e468"
CM034322.1	RepeatMasker	Unknown	2484287	2484591	1618	+	.	ID="RND-6_FAMILY-10267";Tend="1363";Tstart="1069";shortTE="F";uid="e8fb8269-16d1-4c7b-b0da-af4543b69fea"
CM034322.1	RepeatMasker	RC/Helitron	31116474	31116608	511	+	.	ID="RND-4_FAMILY-166";Tend="1519";Tstart="1392";shortTE="F";uid="37312b52-a61d-4e99-95c1-32f446528268"
CM034322.1	RepeatMasker	DNA	16227721	16228132	1985	+	.	ID="TTAA2_AP";Tend="427";Tstart="2";shortTE="F";uid="5579faaf-2db6-4920-80a2-84e57702a50b"
CM034322.1	RepeatMasker	DNA	3547201	3547348	1105	+	.	ID="RND-5_FAMILY-463";Tend="1330";Tstart="1183";shortTE="F";uid="90a96b21-d392-40aa-8de5-2a202792b3a5"
CM034322.1	RepeatMasker	LINE/I	13720908	13721352	3554	+	.	ID="RND-5_FAMILY-834";Tend="1355";Tstart="913";shortTE="F";uid="66a3b807-f824-4a9c-958a-2f390068d2dd"
CM034322.1	RepeatMasker	DNA/MULE-MuDR	12098865	12099222	1726	+	.	ID="RND-4_FAMILY-125";Tend="1584";Tstart="1180";shortTE="F";uid="7b687ba7-f682-44d4-bda9-e7aef9e7c01b"
CM034322.1	RepeatMasker	DNA	3325993	3326216	1236	+	.	ID="DNA4-2_AP";Tend="769";Tstart="559";shortTE="F";uid="fde6c06e-a9db-45cc-9604-576087d51385"
CM034322.1	RepeatMasker	DNA/Kolobok-E	11341943	11342163	485	+	.	ID="RND-6_FAMILY-4444";Tend="1231";Tstart="990";shortTE="F";uid="98117200-0742-4e35-974c-c6feae2de06b"
CM034322.1	RepeatMasker	DNA/Kolobok-E	14581587	14581769	853	+	.	ID="RND-5_FAMILY-367";Tend="649";Tstart="471";shortTE="F";uid="42d14f5b-7f1a-42e9-81e0-dd26b3e5d07c"
CM034322.1	RepeatMasker	Retroposon?	28628413	28628739	1038	+	.	ID="RND-5_FAMILY-1549";Tend="2484";Tstart="2127";shortTE="F";uid="9bf7917e-ca92-4ecc-8dc4-4f5efb0b85fa"
CM034322.1	RepeatMasker	DNA	34024544	34024851	993	+	.	ID="TTAA4B_AP";TEgroup="ctg_7%7CTTAA4B_AP%7C4";Tend="166";Tstart="1";shortTE="F";uid="087d550b-e1e9-40fa-9450-38ad4d07d703"
CM034322.1	RepeatMasker	DNA/hAT-hAT19	30890836	30891146	2177	+	.	ID="RND-6_FAMILY-15425";Tend="1299";Tstart="978";shortTE="F";uid="29067327-5ddc-462a-ad74-11e6fa569d6d"
CM034322.1	RepeatMasker	DNA/Ginger-1	33325360	33326303	6811	+	.	ID="RND-5_FAMILY-4248";Tend="2315";Tstart="1378";shortTE="F";uid="a07a4ee4-7e49-464e-932b-c4c97fe9f05e"
CM034322.1	RepeatMasker	Retroposon?	3795079	3795243	502	+	.	ID="RND-6_FAMILY-11938";Tend="1794";Tstart="1662";shortTE="F";uid="7b272005-d3d6-4dec-ba01-76cf9412cb34"
CM034322.1	RepeatMasker	Retroposon?	13089216	13089750	2012	+	.	ID="RND-6_FAMILY-10695";Tend="1294";Tstart="725";shortTE="F";uid="3d4fdff2-6441-4534-a875-ce06d55e4ed2"
CM034322.1	RepeatMasker	Retroposon?	18620058	18620398	710	+	.	ID="RND-6_FAMILY-2210";Tend="3270";Tstart="2887";shortTE="F";uid="08d3a31c-a38f-4f57-b0b2-c0fc2b8c8767"
CM034322.1	RepeatMasker	DNA/Ginger-1	2513589	2513757	1178	+	.	ID="RND-6_FAMILY-58578";Tend="370";Tstart="197";shortTE="F";uid="abf152c4-cb29-482b-b176-7f38a0f09a8e"
CM034322.1	RepeatMasker	DNA/Ginger-1	25595684	25596302	1680	+	.	ID="RND-6_FAMILY-9942";Tend="1329";Tstart="657";shortTE="F";uid="5043c223-3121-4faf-8ce2-64e69de8c3ab"
CM034322.1	RepeatMasker	DNA/hAT	613771	614350	3740	+	.	ID="RND-1_FAMILY-45";Tend="1435";Tstart="853";shortTE="F";uid="dfe8bc58-0264-4dcb-96dd-dfe413338da0"
CM034322.1	RepeatMasker	DNA/Kolobok-E	10345443	10345632	999	+	.	ID="RND-6_FAMILY-6479";Tend="1134";Tstart="948";shortTE="F";uid="c8e774ce-5048-4490-99f3-2f136964a9bb"
CM034322.1	RepeatMasker	DNA/Kolobok-E	18120098	18121845	10554	+	.	ID="RND-6_FAMILY-9158";Tend="1960";Tstart="305";shortTE="F";uid="de3f083f-d4db-411d-88a1-d621ce7147f3"
CM034322.1	RepeatMasker	Retroposon?	9374742	9375489	4191	+	.	ID="RND-6_FAMILY-10695";Tend="2094";Tstart="1383";shortTE="F";uid="03b8d371-6ab1-43ad-8de0-ae6481e6916c"
CM034322.1	RepeatMasker	Unknown	6934807	6934972	856	+	.	ID="RND-6_FAMILY-10267";Tend="1226";Tstart="1068";shortTE="F";uid="ab97fe61-e64b-4ef3-a65b-04c0244f8838"
CM034322.1	RepeatMasker	Retroposon?	31276474	31276623	610	+	.	ID="RND-5_FAMILY-6251";Tend="1703";Tstart="1544";shortTE="F";uid="129ff2e5-b3a0-4b8b-b5b0-26155ab73fc7"
CM034322.1	RepeatMasker	DNA/hAT-Tip100	20666788	20667078	1013	+	.	ID="rnd-5_family-8734";Tend="1710";Tstart="1515";shortTE="F";uid="e55b3ea9-e338-45fb-ad57-ff387fadd240"
CM034322.1	RepeatMasker	RC/Helitron	2721199	2721409	836	+	.	ID="RND-4_FAMILY-166";Tend="1525";Tstart="1311";shortTE="F";uid="d5c50049-74d9-4741-91db-81263af6e487"
CM034322.1	RepeatMasker	DNA/hAT?	8834061	8834559	3496	+	.	ID="RND-6_FAMILY-13286";Tend="1427";Tstart="908";shortTE="F";uid="e091be80-94ca-49c8-9132-ed1f8eb53184"
CM034322.1	RepeatMasker	DNA/Ginger-1	30248622	30250209	9606	+	.	ID="RND-6_FAMILY-9942";Tend="2452";Tstart="871";shortTE="F";uid="e97007b3-1573-45a6-9b03-669adbe9919e"
CM034322.1	RepeatMasker	Unknown	14775212	14775372	566	+	.	ID="RND-6_FAMILY-5964";Tend="1576";Tstart="1399";shortTE="F";uid="0722c6b1-ae2c-4f74-8431-ff0f0e37fa02"
CM034322.1	RepeatMasker	DNA	8073115	8073584	2538	+	.	ID="ttaa2c_ap";Tend="422";Tstart="1";shortTE="F";uid="941dba11-31fc-4a16-92e9-3d6f22f7bf0e"
CM034322.1	RepeatMasker	DNA/Ginger-1	64994	65682	4535	+	.	ID="RND-6_FAMILY-439";Tend="2232";Tstart="1505";shortTE="F";uid="0412fa33-79c4-4fe9-8ded-90bbe53d7e73"
CM034322.1	RepeatMasker	DNA/Ginger-1	10331449	10331857	3428	+	.	ID="RND-6_FAMILY-8806";Tend="2315";Tstart="1895";shortTE="F";uid="b4b7b47e-f452-4f9b-875b-803546baa713"
CM034322.1	RepeatMasker	DNA/Ginger-1	36607588	36607986	541	+	.	ID="RND-6_FAMILY-3774";Tend="1572";Tstart="1168";shortTE="F";uid="2ff4e718-b1d3-489f-8085-4609fa1a07e9"
CM034322.1	RepeatMasker	DNA/Ginger-1	18933240	18933391	1024	+	.	ID="RND-6_FAMILY-3774";Tend="2271";Tstart="1709";shortTE="F";uid="167f8547-90d8-4fa9-ba51-284bcd6f8b6c"
CM034322.1	RepeatMasker	Unknown	20536164	20536748	3384	+	.	ID="RND-5_FAMILY-293";Tend="1641";Tstart="1033";shortTE="F";uid="29e19639-ec09-4186-a807-7f5f7675bc1e"
CM034322.1	RepeatMasker	DNA/Kolobok-E	19772701	19772841	554	+	.	ID="RND-6_FAMILY-7076";Tend="2229";Tstart="1783";shortTE="F";uid="ed222cfd-3c2b-406a-9996-49ff73c87f01"
CM034322.1	RepeatMasker	Retroposon?	7787145	7787716	2180	+	.	ID="RND-5_FAMILY-6251";Tend="1701";Tstart="1135";shortTE="F";uid="7e1337c9-f75d-47a0-ab23-4162fabe792b"
CM034322.1	RepeatMasker	DNA/Ginger-1	8318730	8319019	523	+	.	ID="RND-6_FAMILY-4572";Tend="2279";Tstart="1978";shortTE="F";uid="87863d2c-27c3-4d01-a710-a8ffb484de1d"
CM034322.1	RepeatMasker	DNA/Ginger-1	21029180	21029771	755	+	.	ID="RND-6_FAMILY-3774";Tend="2161";Tstart="1529";shortTE="F";uid="eb2ca467-3b9a-4590-8068-bf65a38c33c7"
CM034322.1	RepeatMasker	DNA/TcMar-Pogo	8644629	8646843	19264	+	.	ID="RND-6_FAMILY-1735";Tend="2958";Tstart="752";shortTE="F";uid="74f34f30-7f1b-4929-8470-fb2bd8571974"
CM034322.1	RepeatMasker	Unknown	21513034	21513264	1266	+	.	ID="RND-1_FAMILY-66";Tend="1600";Tstart="1378";shortTE="F";uid="f20ba03d-e42f-41e4-a571-4c032983fb6a"
CM034322.1	RepeatMasker	DNA	17879734	17880253	2366	+	.	ID="DNA4-1_AP";Tend="560";Tstart="1";shortTE="F";uid="2b7b77e1-e87e-4236-988d-c4cbbfe66822"
CM034322.1	RepeatMasker	LINE/R1	38520621	38521139	1180	+	.	ID="SART-1_API";Tend="5557";Tstart="5038";shortTE="F";uid="dbad5770-2c94-4b95-b34a-9f7da22f814e"
CM034322.1	RepeatMasker	DNA/TcMar-m44	15241520	15241671	1258	+	.	ID="DNAX-8_AP";Tend="152";Tstart="1";shortTE="F";uid="2a49db25-0e46-4a1c-b50e-d660beb7e235"
CM034322.1	RepeatMasker	DNA/Ginger-1	18746305	18746551	701	+	.	ID="RND-5_FAMILY-4248";Tend="1070";Tstart="854";shortTE="F";uid="b3866c55-9241-4192-be4a-f926a0ea152f"
CM034322.1	RepeatMasker	DNA/Kolobok-E	30752603	30753170	1301	+	.	ID="rnd-6_family-12456";Tend="2685";Tstart="2118";shortTE="F";uid="f922c57c-9864-4be4-a401-1cf56f15a8b3"
CM034322.1	RepeatMasker	Retroposon?	31470074	31470375	1043	+	.	ID="RND-6_FAMILY-15339";TEgroup="ctg_7%7CRND-6_FAMILY-15339%7C1";Tend="921";Tstart="728";shortTE="F";uid="54d68efb-a675-45e8-8cba-546114eb315e"
CM034322.1	RepeatMasker	DNA/Ginger-1	36508312	36508803	571	+	.	ID="RND-6_FAMILY-3774";Tend="1485";Tstart="903";shortTE="F";uid="d2ae0783-34ee-4275-a91a-d0b8c84b32cf"
CM034322.1	RepeatMasker	DNA	20577986	20578400	2788	+	.	ID="TTAA6_AP";Tend="431";Tstart="1";shortTE="F";uid="de1779a3-1adc-45ee-8e6a-969077abc619"
CM034322.1	RepeatMasker	DNA/Ginger-1	36740133	36740359	692	+	.	ID="RND-5_FAMILY-6062";Tend="2139";Tstart="1898";shortTE="F";uid="73cb42cf-5add-4d54-bf91-a706b85d35b8"
CM034322.1	RepeatMasker	DNA/Kolobok-E	1004526	1004743	763	+	.	ID="RND-5_FAMILY-680";Tend="1141";Tstart="920";shortTE="F";uid="879895cb-957e-417d-a40e-06f77f8c356c"
CM034322.1	RepeatMasker	DNA/Ginger-1	23930625	23930854	709	+	.	ID="RND-6_FAMILY-5340";Tend="938";Tstart="715";shortTE="F";uid="f3b898c0-f35d-49aa-b138-d9b81f4f99b8"
CM034322.1	RepeatMasker	Retroposon?	12598036	12598430	585	+	.	ID="RND-6_FAMILY-35990";Tend="2447";Tstart="2091";shortTE="F";uid="0175d2c3-5ffb-4d74-8952-7f9881b2c5bb"
CM034322.1	RepeatMasker	Unknown	5275498	5276028	4294	+	.	ID="RND-1_FAMILY-36";Tend="2495";Tstart="1939";shortTE="F";uid="ac62e005-b8a2-4fa4-b493-5b395bd9d4b9"
CM034322.1	RepeatMasker	DNA/Kolobok-E	11046626	11046978	572	+	.	ID="RND-1_FAMILY-388";Tend="1888";Tstart="1515";shortTE="F";uid="e2c74f55-1c4e-402a-b1d0-e78c6893b024"
CM034322.1	RepeatMasker	DNA/hAT	17939288	17940133	4488	+	.	ID="RND-1_FAMILY-45";Tend="1708";Tstart="857";shortTE="F";uid="4bc624b9-fb5d-4bdd-8b98-903530aad554"
CM034322.1	RepeatMasker	DNA/Ginger-1	10570669	10571463	4640	+	.	ID="RND-5_FAMILY-6062";Tend="1421";Tstart="649";shortTE="F";uid="fef3889f-52ce-40d4-983b-ef8b04c660e3"
CM034322.1	RepeatMasker	LTR/ERV4	752698	753010	1825	+	.	ID="RND-4_FAMILY-1225";Tend="1236";Tstart="950";shortTE="F";uid="301754b5-c46b-46dc-96cb-2fe8d466a80a"
CM034322.1	RepeatMasker	Unknown	33317158	33317582	1166	+	.	ID="RND-4_FAMILY-266";Tend="1333";Tstart="960";shortTE="F";uid="23960b6e-71f8-4fdf-9f46-b579ef45e596"
CM034322.1	RepeatMasker	LTR/Gypsy	28644992	28645365	3044	+	.	ID="RND-6_FAMILY-12321";Tend="7563";Tstart="7207";shortTE="F";uid="bcc8ace1-e04b-4774-9a39-83aa6b7b457f"
CM034322.1	RepeatMasker	RC/Helitron	16830013	16830123	474	+	.	ID="RND-5_FAMILY-190";Tend="1073";Tstart="952";shortTE="F";uid="cd6f4ffc-5bbb-4d35-a4bf-85f6aa1075cd"
CM034322.1	RepeatMasker	Unknown	25510765	25511133	2237	+	.	ID="RND-1_FAMILY-18";Tend="1328";Tstart="961";shortTE="F";uid="2282091f-9269-4e2a-8c5e-6a3e18bc9563"
CM034322.1	RepeatMasker	Unknown	25360418	25360526	516	+	.	ID="RND-6_FAMILY-2450";Tend="1027";Tstart="922";shortTE="F";uid="b5776cc2-edc3-4ef7-9d65-1591509fdd5c"
CM034322.1	RepeatMasker	DNA	21388303	21388504	1117	+	.	ID="ttaa3c_ap";Tend="425";Tstart="237";shortTE="F";uid="206c8f6e-8b79-4ff1-8aa1-2004e96a112c"
CM034322.1	RepeatMasker	Unknown	27281803	27281999	564	+	.	ID="RND-6_FAMILY-6329";Tend="415";Tstart="77";shortTE="F";uid="e82a6388-aeed-4408-a401-bd11d1771a36"
CM034322.1	RepeatMasker	Retroposon?	14501852	14501975	402	+	.	ID="RND-6_FAMILY-20820";Tend="963";Tstart="842";shortTE="F";uid="90ac5bb9-fa88-45ec-958b-045ab86c5e91"
CM034322.1	RepeatMasker	DNA/TcMar-m44	31732340	31732475	456	+	.	ID="dnax-3b_ap";Tend="132";Tstart="3";shortTE="F";uid="573a3cc5-253d-42f1-88c9-2157de0f63b3"
CM034322.1	RepeatMasker	DNA/hAT-Tip100	31196237	31197003	2375	+	.	ID="RND-6_FAMILY-15664";Tend="1324";Tstart="604";shortTE="F";uid="e3930642-7207-4d1a-82f3-052502cefec3"
CM034322.1	RepeatMasker	DNA	32695064	32695300	1104	+	.	ID="RND-5_FAMILY-463";Tend="1187";Tstart="943";shortTE="F";uid="45bf349e-033f-4b1f-842d-1310e3b4fa91"
CM034322.1	RepeatMasker	DNA/Ginger-1	13216922	13217177	566	+	.	ID="RND-5_FAMILY-4248";Tend="2188";Tstart="1915";shortTE="F";uid="09b94d91-d63c-4367-bcc6-1eaea7355218"
CM034322.1	RepeatMasker	DNA/MULE-NOF	655640	656076	3576	+	.	ID="RND-6_FAMILY-2524";Tend="675";Tstart="239";shortTE="F";uid="23aaed41-d88e-42c1-ba76-7bce8733a0a2"
CM034322.1	RepeatMasker	Retroposon?	2729641	2730076	1514	+	.	ID="RND-6_FAMILY-6210";TEgroup="ctg_7%7CRND-6_FAMILY-6210%7C1";Tend="4733";Tstart="4165";shortTE="F";uid="f9784b3c-6bf1-42a0-a20d-c74d1a98b972"
CM034322.1	RepeatMasker	DNA/Ginger-1	32465718	32466567	773	+	.	ID="RND-5_FAMILY-6062";Tend="1539";Tstart="649";shortTE="F";uid="eeaa4f3a-ed94-47d0-a737-d4281b354c49"
CM034322.1	RepeatMasker	DNA/Ginger-1	9758650	9758824	467	+	.	ID="RND-6_FAMILY-3774";Tend="2242";Tstart="2020";shortTE="F";uid="facac5f3-63c6-483d-80d7-692a4cfc448a"
CM034322.1	RepeatMasker	RC/Helitron	27274023	27274308	1353	+	.	ID="RND-5_FAMILY-960";Tend="1268";Tstart="926";shortTE="F";uid="a0bcee11-7b3f-4b67-840b-2585cc2ddf49"
CM034322.1	RepeatMasker	DNA/Kolobok-E	23203894	23204053	460	+	.	ID="RND-6_FAMILY-5088";Tend="975";Tstart="801";shortTE="F";uid="da37b0d8-55ce-4eb9-aa39-379631be487a"
CM034322.1	RepeatMasker	DNA	17697381	17697885	1411	+	.	ID="rnd-5_family-2251";Tend="1538";Tstart="1081";shortTE="F";uid="f2eab41c-23fe-4299-b8cd-1d82b9b9201f"
CM034322.1	RepeatMasker	DNA	12144774	12145174	2611	+	.	ID="RND-6_FAMILY-14802";Tend="1308";Tstart="914";shortTE="F";uid="384805a2-9f24-4caa-93f5-74fc7ac0b1a7"
CM034322.1	RepeatMasker	DNA	26613070	26613199	421	+	.	ID="dna4-2_ap";Tend="109";Tstart="1";shortTE="F";uid="e3154044-a247-4337-bff1-a7175bf7f7e3"
CM034322.1	RepeatMasker	DNA/Ginger-1	37178873	37179053	490	+	.	ID="RND-4_FAMILY-586";Tend="2530";Tstart="2349";shortTE="F";uid="df0af892-f06b-419c-b46b-bc3255f95d45"
CM034322.1	RepeatMasker	Unknown	13246998	13247226	593	+	.	ID="RND-6_FAMILY-4294";Tend="1188";Tstart="999";shortTE="F";uid="cbdc3193-3da7-4721-99af-d021d8857d5b"
CM034322.1	RepeatMasker	LINE/L2	14578489	14579137	3242	+	.	ID="RND-6_FAMILY-8787";Tend="1697";Tstart="1086";shortTE="F";uid="d3347ccf-4e7b-4a9b-8aeb-3a2b11432611"
CM034322.1	RepeatMasker	Unknown	579832	580145	1243	+	.	ID="RND-1_FAMILY-440";Tend="1162";Tstart="855";shortTE="F";uid="9409b084-55d7-4382-b29e-df0bd95904a2"
CM034322.1	RepeatMasker	Retroposon?	26798210	26798436	881	+	.	ID="RND-6_FAMILY-13193";Tend="1082";Tstart="849";shortTE="F";uid="2431c07e-187e-4133-9a5f-ff824295e32a"
CM034322.1	RepeatMasker	Unknown	20705322	20706073	2153	+	.	ID="RND-5_FAMILY-1479";Tend="1392";Tstart="634";shortTE="F";uid="af19d175-efae-4c65-99f6-3d55a5cc3ef9"
CM034322.1	RepeatMasker	Retroposon?	173521	173803	655	+	.	ID="RND-6_FAMILY-35321";Tend="1412";Tstart="1151";shortTE="F";uid="6866ec7b-3096-4782-984f-9b1ed83f8434"
CM034322.1	RepeatMasker	DNA/Ginger-1	36189662	36190240	1238	+	.	ID="RND-6_FAMILY-9942";Tend="1489";Tstart="900";shortTE="F";uid="ba4ac772-8340-4f2e-86a2-852c1c8f38df"
CM034322.1	RepeatMasker	DNA/hAT	34151844	34152070	1251	+	.	ID="RND-4_FAMILY-18";Tend="1184";Tstart="961";shortTE="F";uid="3deaa6ad-cfb9-4d2d-acee-00034ddac8b7"
CM034322.1	RepeatMasker	LINE/R1	37161358	37161523	406	+	.	ID="RND-5_FAMILY-1486";Tend="1907";Tstart="1742";shortTE="F";uid="de22dfd7-d71a-46f7-9ec5-57411f974bf7"
CM034322.1	RepeatMasker	DNA/hAT-Ac	12728394	12728659	489	+	.	ID="rnd-5_family-2407";Tend="3896";Tstart="3722";shortTE="F";uid="8d45306c-84c6-45c5-adb6-14ffce907d5a"
CM034322.1	RepeatMasker	Unknown	17281110	17281252	921	+	.	ID="RND-6_FAMILY-38578";Tend="1419";Tstart="1275";shortTE="F";uid="8a8bba40-e869-47ad-bcb2-7f32b6aaba5f"
CM034322.1	RepeatMasker	Retroposon?	1428327	1428681	938	+	.	ID="RND-6_FAMILY-5919";Tend="1464";Tstart="1137";shortTE="F";uid="c3916dfd-ceb2-425f-a3f4-6cd965b48bdb"
CM034322.1	RepeatMasker	Unknown	15778863	15779408	2986	+	.	ID="RND-1_FAMILY-373";Tend="1253";Tstart="712";shortTE="F";uid="6084db2d-5418-4f3a-9bac-96ba37773bb0"
CM034322.1	RepeatMasker	Retroposon?	11341478	11341635	529	+	.	ID="RND-6_FAMILY-15339";Tend="1108";Tstart="948";shortTE="F";uid="6cbe2207-b4fb-4ee2-9ec4-b51cd019146a"
CM034322.1	RepeatMasker	DNA/hAT-Tip100	18537843	18538095	1883	+	.	ID="HAT-N16_AP";Tend="328";Tstart="74";shortTE="F";uid="69cf56cd-6dca-4cf8-a831-8a8d329d80b2"
CM034322.1	RepeatMasker	Retroposon?	12568760	12569324	621	+	.	ID="RND-5_FAMILY-958";Tend="3513";Tstart="3029";shortTE="F";uid="a38ffc46-2052-4ad7-98b0-c432c69140f9"
CM034322.1	RepeatMasker	RC/Helitron	18552820	18553088	2195	+	.	ID="RND-5_FAMILY-4634";Tend="1230";Tstart="966";shortTE="F";uid="f99a8d81-9564-4ba4-a153-036845225e0b"
CM034322.1	RepeatMasker	DNA/Ginger-1	1469858	1470025	410	+	.	ID="RND-6_FAMILY-13191";Tend="972";Tstart="813";shortTE="F";uid="c23f5544-4312-4c4c-908f-2a755b12f3e4"
CM034322.1	RepeatMasker	RC/Helitron	2521471	2521581	683	+	.	ID="RND-6_FAMILY-22903";Tend="1421";Tstart="1318";shortTE="F";uid="6802d4a2-e6fd-42ee-881e-83c6264ba998"
CM034322.1	RepeatMasker	Retroposon?	18550046	18550742	1085	+	.	ID="RND-4_FAMILY-664";TEgroup="ctg_7%7CRND-4_FAMILY-664%7C5";Tend="5467";Tstart="4986";shortTE="F";uid="94eca853-47b0-4199-906e-076b876a8de4"
CM034322.1	RepeatMasker	Unknown	25985653	25985946	1847	+	.	ID="RND-1_FAMILY-20";Tend="1246";Tstart="919";shortTE="F";uid="9334351f-a97b-439a-926e-42fdee30db94"
CM034322.1	RepeatMasker	DNA/TcMar-Pogo	6072004	6072288	2383	+	.	ID="RND-1_FAMILY-232";Tend="1235";Tstart="955";shortTE="F";uid="e08593d0-b155-4cfe-989d-357178b8b8d6"
CM034322.1	RepeatMasker	DNA	35296075	35296199	412	+	.	ID="dna4-2b_ap";Tend="117";Tstart="4";shortTE="F";uid="e1b5155a-e182-4fcb-8a57-cc82e1a578ff"
CM034322.1	RepeatMasker	DNA/hAT	12118733	12118868	457	+	.	ID="RND-6_FAMILY-199";Tend="1033";Tstart="914";shortTE="F";uid="e404124e-8957-4d1d-b96d-46d924102e38"
CM034322.1	RepeatMasker	DNA/Kolobok-E	15997781	15997966	975	+	.	ID="RND-6_FAMILY-19218";Tend="975";Tstart="791";shortTE="F";uid="6294c2f7-7cc9-42ca-8bf8-e4770c968204"
CM034322.1	RepeatMasker	DNA/TcMar-m44	34310747	34312118	5952	+	.	ID="MARINER-2_AP";Tend="1771";Tstart="358";shortTE="F";uid="0a0ea00e-3997-4481-ac98-682b8dcb1e3d"
CM034322.1	RepeatMasker	Retroposon?	24247810	24248525	2678	+	.	ID="RND-6_FAMILY-13511";Tend="1234";Tstart="353";shortTE="F";uid="b46b767f-9a02-4e53-a596-5b3fd64de08f"
CM034322.1	RepeatMasker	Retroposon?	759242	759864	2367	+	.	ID="RND-6_FAMILY-10695";Tend="1357";Tstart="280";shortTE="F";uid="99bf143f-6c63-4ff3-b589-68faa42b0668"
CM034322.1	RepeatMasker	DNA/Kolobok-T2	11640363	11640579	970	+	.	ID="RND-1_FAMILY-169";Tend="1368";Tstart="1122";shortTE="F";uid="1a968554-a897-493d-82e1-9ffd41fddee6"
CM034322.1	RepeatMasker	DNA/Kolobok-E	2521739	2521915	927	+	.	ID="RND-6_FAMILY-5088";Tend="512";Tstart="323";shortTE="F";uid="cbb26102-3968-471b-aa57-29cc136fb192"
CM034322.1	RepeatMasker	Retroposon?	15556528	15556770	651	+	.	ID="RND-5_FAMILY-277";Tend="2394";Tstart="2162";shortTE="F";uid="5d35bc76-adb7-4e3f-a6b4-6b9718981365"
CM034322.1	RepeatMasker	DNA/Ginger-1	27134944	27135269	504	+	.	ID="RND-6_FAMILY-4450";Tend="2283";Tstart="1963";shortTE="F";uid="293f424a-b62d-4558-9641-8246ccc9333a"
CM034322.1	RepeatMasker	RC/Helitron	31324463	31324626	434	+	.	ID="HELITRON-N1B_BM";Tend="136";Tstart="1";shortTE="F";uid="72b36922-2a06-4337-89b0-44d266f21244"
CM034322.1	RepeatMasker	Unknown	34831253	34831850	526	+	.	ID="RND-6_FAMILY-7589";Tend="1507";Tstart="892";shortTE="F";uid="9fe5cb4b-f114-4dbd-bdbf-72ab91fa45a3"
CM034322.1	RepeatMasker	DNA/Kolobok-E	5774297	5774569	1861	+	.	ID="RND-6_FAMILY-4448";Tend="2060";Tstart="1792";shortTE="F";uid="95ca1d71-dcfb-446e-ae00-94168c951e3a"
CM034322.1	RepeatMasker	DNA/hAT-Tip100	17977078	17977334	1252	+	.	ID="RND-6_FAMILY-2821";Tend="2030";Tstart="1771";shortTE="F";uid="2a7c59fb-92ef-4355-9fd5-a8791157cbcc"
CM034322.1	RepeatMasker	LINE/I-Jockey	28008809	28008947	882	+	.	ID="RND-4_FAMILY-559";Tend="2086";Tstart="1950";shortTE="F";uid="9ace72f6-a471-42f3-ba95-4eafa0e6d435"
CM034322.1	RepeatMasker	DNA/hAT?	28890761	28891071	546	+	.	ID="RND-5_FAMILY-8340";TEgroup="ctg_7%7CRND-5_FAMILY-8340%7C4";Tend="1218";Tstart="976";shortTE="T";uid="a3ec1c50-b942-4673-a8a3-59512d038e1c"
CM034322.1	RepeatMasker	Unknown	27530766	27530884	456	+	.	ID="RND-5_FAMILY-177";Tend="1486";Tstart="1368";shortTE="F";uid="d0fd4a21-7dd3-47a7-9a12-2be9ddf574b4"
CM034322.1	RepeatMasker	DNA/Kolobok-E	3970009	3970508	1740	+	.	ID="RND-6_FAMILY-13779";Tend="4696";Tstart="4188";shortTE="F";uid="2220cf96-1d0d-4e6f-a040-3e42e6af99a8"
CM034322.1	RepeatMasker	DNA/hAT-Tip100	9331035	9331596	3205	+	.	ID="hat-n16_ap";Tend="730";Tstart="1";shortTE="F";uid="9a00d40f-6788-4ba6-ae30-351b45ffdfb4"
CM034322.1	RepeatMasker	Unknown	9717608	9717818	905	+	.	ID="RND-6_FAMILY-6763";Tend="1628";Tstart="1420";shortTE="F";uid="36ccdde8-e815-42f1-ade6-682cf31db8c5"
CM034322.1	RepeatMasker	DNA/hAT-hATm	12028273	12028638	894	+	.	ID="HAT-4C_AP";Tend="4014";Tstart="3651";shortTE="F";uid="20a9aff9-1b76-4b11-a5c4-ac98af38712a"
CM034322.1	RepeatMasker	LINE/L2	18499951	18500176	689	+	.	ID="RND-1_FAMILY-489";Tend="1799";Tstart="1571";shortTE="F";uid="a67f065c-b005-421f-aa4d-5c54dc4612c0"
CM034322.1	RepeatMasker	DNA/PIF-Harbinger	32755144	32755865	662	+	.	ID="harb-1_ap";Tend="451";Tstart="1";shortTE="F";uid="b7310aca-c926-4f5e-b8a2-90f73abbd2b0"
CM034322.1	RepeatMasker	DNA/hAT-Tip100	28311802	28312051	1056	+	.	ID="HAT-N16_AP";Tend="560";Tstart="271";shortTE="F";uid="3bb157b3-1cbc-4dce-93fa-f88f4b62d6eb"
CM034322.1	RepeatMasker	DNA	1306710	1307114	2230	+	.	ID="TTAA4B_AP";Tend="411";Tstart="8";shortTE="F";uid="b8493d16-6ebe-4a16-b409-5008d8f8c457"
CM034322.1	RepeatMasker	DNA/hAT	26276459	26276934	2765	+	.	ID="dna8-38_ap";Tend="486";Tstart="1";shortTE="F";uid="7282b301-8004-41e3-a3c6-464a7b3fefb8"
CM034322.1	RepeatMasker	DNA/hAT?	30429044	30429443	1877	+	.	ID="RND-6_FAMILY-889";Tend="1667";Tstart="1279";shortTE="F";uid="e2467a58-8d7b-4370-9ce2-ca36a013945c"
CM034322.1	RepeatMasker	DNA	11319217	11319950	4377	+	.	ID="DNA4-2_AP";Tend="769";Tstart="1";shortTE="F";uid="7f74b0d3-3fbf-4906-823a-ad01e0877a8d"
CM034322.1	RepeatMasker	DNA/MULE-NOF	30390712	30391320	3372	+	.	ID="RND-6_FAMILY-694";TEgroup="ctg_7%7CRND-6_FAMILY-694%7C2";Tend="824";Tstart="411";shortTE="F";uid="61b73e3e-954d-4a55-9b94-4aa8e4b3178b"
CM034322.1	RepeatMasker	DNA/Ginger-1	18092691	18093186	7872	+	.	ID="rnd-5_family-4248";Tend="2449";Tstart="715";shortTE="F";uid="820b1cd7-66fb-407e-a13f-100af4f8a7f4"
CM034322.1	RepeatMasker	RC/Helitron	36360597	36360745	555	+	.	ID="RND-5_FAMILY-874";Tend="1482";Tstart="1326";shortTE="F";uid="1e5d97d1-b1f0-4ce7-a295-713abd66a5fe"
CM034322.1	RepeatMasker	Unknown	24083560	24083736	1495	+	.	ID="RND-6_FAMILY-10828";Tend="1142";Tstart="966";shortTE="F";uid="0e4e8f2b-0478-4805-b46e-02fc1bd286b8"
CM034322.1	RepeatMasker	DNA	24446753	24446941	1197	+	.	ID="ttaa3b_ap";Tend="390";Tstart="202";shortTE="F";uid="062b3fd6-b43b-42b6-9428-da0f254b800f"
CM034322.1	RepeatMasker	Unknown	7840012	7840637	1701	+	.	ID="RND-5_FAMILY-2295";Tend="1703";Tstart="1057";shortTE="F";uid="eff56b09-fc55-4a6e-8a90-40e2ea181c03"
CM034322.1	RepeatMasker	DNA	1331032	1331443	2641	+	.	ID="TTAA3C_AP";Tend="419";Tstart="1";shortTE="F";uid="e8013fe3-ca93-4001-8fbd-f4811d4bc7df"
CM034322.1	RepeatMasker	DNA	19258104	19258239	734	+	.	ID="RND-6_FAMILY-2126";Tend="1100";Tstart="971";shortTE="F";uid="5e39d4f6-f264-44a3-9770-6503db7032f9"
CM034322.1	RepeatMasker	DNA	12586768	12587113	1859	+	.	ID="RND-6_FAMILY-19433";Tend="1186";Tstart="841";shortTE="F";uid="9c380dbc-0a1f-45d3-8bcd-0eb434f0c1a7"
CM034322.1	RepeatMasker	DNA/Ginger-1	34791982	34792271	938	+	.	ID="RND-6_FAMILY-3774";Tend="2288";Tstart="1985";shortTE="F";uid="347d070b-f375-42b6-b466-6fe470ddfdf8"
CM034322.1	RepeatMasker	Retroposon?	25885699	25885915	632	+	.	ID="RND-6_FAMILY-13193";Tend="1080";Tstart="865";shortTE="F";uid="7a1439cb-554e-4d1e-a88d-56c8ffc799ef"
CM034322.1	RepeatMasker	DNA/hAT-Tip100	269084	269222	695	+	.	ID="HAT-N3_AP";Tend="798";Tstart="666";shortTE="F";uid="b2bf58c4-0895-4c1d-ac5a-f4a9a64123ee"
CM034322.1	RepeatMasker	DNA/Ginger-1	36505050	36506157	6314	+	.	ID="RND-6_FAMILY-3774";Tend="2044";Tstart="873";shortTE="F";uid="5def2ec7-4cec-48fe-a1b3-64c8dada053a"
CM034322.1	RepeatMasker	DNA	34664515	34664675	572	+	.	ID="dna4-1_ap";Tend="265";Tstart="99";shortTE="F";uid="1571934c-7769-421b-be03-256b44918c77"
CM034322.1	RepeatMasker	DNA/Ginger-1	21416962	21418463	12273	+	.	ID="RND-6_FAMILY-11761";Tend="2263";Tstart="765";shortTE="F";uid="e8e55e0a-91ff-4430-bd8b-becdfda8ce21"
CM034322.1	RepeatMasker	DNA/hAT-Ac	22740560	22740718	497	+	.	ID="DNA8-91B_AP";Tend="636";Tstart="483";shortTE="F";uid="0414f06e-0c38-4bbe-941e-401c3c532b3d"
CM034322.1	RepeatMasker	DNA/Ginger-1	23812512	23812926	1056	+	.	ID="rnd-6_family-9942";Tend="1024";Tstart="640";shortTE="F";uid="3d2c819c-7914-47f1-86de-0c062ea7a239"
CM034322.1	RepeatMasker	Unknown	29512112	29512457	2558	+	.	ID="RND-2_FAMILY-76";Tend="1315";Tstart="970";shortTE="F";uid="46eb27c6-beab-4f0b-8f1c-6324664f2af9"
CM034322.1	RepeatMasker	RC/Helitron	25752737	25753151	1517	+	.	ID="RND-4_FAMILY-166";Tend="1535";Tstart="1137";shortTE="F";uid="584d526e-b317-49b5-817f-5586b257f94c"
CM034322.1	RepeatMasker	DNA/Ginger-1	37388558	37390114	11092	+	.	ID="rnd-6_family-646";Tend="2348";Tstart="620";shortTE="F";uid="56965062-fb1e-436a-85e7-ed2bb7e7f173"
CM034322.1	RepeatMasker	DNA/Ginger-1	11002451	11003053	2630	+	.	ID="RND-6_FAMILY-439";Tend="2271";Tstart="1616";shortTE="F";uid="8b842a75-7b44-4389-8826-90291b624321"
CM034322.1	RepeatMasker	DNA/Kolobok-E	34341612	34342136	1726	+	.	ID="RND-6_FAMILY-13779";Tend="1075";Tstart="556";shortTE="F";uid="65643f53-1b42-4df8-98c6-7fedc0f0762d"
CM034322.1	RepeatMasker	DNA/PIF-Harbinger	19386804	19387764	1178	+	.	ID="ISL2EU-7_CFL";Tend="2366";Tstart="1421";shortTE="F";uid="9a3d69f0-3611-4205-b61a-8b7de152be48"
CM034322.1	RepeatMasker	Retroposon?	19858432	19858633	1589	+	.	ID="RND-1_FAMILY-32";Tend="6387";Tstart="6190";shortTE="F";uid="67e38df8-8ee9-4a1a-9a61-0a30ed3d971c"
CM034322.1	RepeatMasker	DNA/hAT-Tip100	22037769	22038470	5763	+	.	ID="RND-1_FAMILY-230";Tend="1613";Tstart="922";shortTE="F";uid="ff4dfd90-722e-4f99-8923-246334bc5cd5"
CM034322.1	RepeatMasker	DNA/hAT-hAT19	20598233	20598436	780	+	.	ID="RND-6_FAMILY-5277";Tend="1301";Tstart="1100";shortTE="F";uid="d02cc968-ba74-46b7-805a-63ccc3bcde14"
CM034322.1	RepeatMasker	DNA/MULE-MuDR	24135257	24135816	2582	+	.	ID="RND-6_FAMILY-8069";Tend="1473";Tstart="1000";shortTE="F";uid="4c117064-5a5a-473f-9809-d4ce80fa6ae5"
CM034322.1	RepeatMasker	DNA	24272192	24272662	1464	+	.	ID="ttaa22_ap";Tend="435";Tstart="2";shortTE="F";uid="2d7cf5a7-c5bc-4d78-a468-42da1983981f"
CM034322.1	RepeatMasker	Unknown	26599491	26599925	2829	+	.	ID="RND-6_FAMILY-20093";Tend="1480";Tstart="1051";shortTE="F";uid="db97fd73-bce7-4bc3-b303-2ae6990f5072"
CM034322.1	RepeatMasker	DNA	17332941	17333418	3266	+	.	ID="TTAA20_AP";Tend="545";Tstart="1";shortTE="F";uid="e1966456-d1e1-42ac-97ea-2debf7f1fd33"
CM034322.1	RepeatMasker	Unknown	3812048	3812270	1770	+	.	ID="RND-1_FAMILY-20";Tend="1133";Tstart="912";shortTE="F";uid="f18c9ed0-0906-4b35-b359-928d7a98172f"
CM034322.1	RepeatMasker	DNA	2575933	2576493	1151	+	.	ID="DNA4-2_AP";Tend="498";Tstart="1";shortTE="F";uid="52c3aa3d-8018-4e41-84c4-78fb919d0c24"
CM034322.1	RepeatMasker	DNA	3107947	3108374	3193	+	.	ID="TTAA7_AP";Tend="434";Tstart="1";shortTE="F";uid="0b31e4e2-f73f-4046-8505-6e029c1a287c"
CM034322.1	RepeatMasker	DNA/Ginger-1	31439136	31439401	759	+	.	ID="rnd-6_family-4450";Tend="2302";Tstart="2022";shortTE="F";uid="5d69edbd-7f38-493c-9b9d-3e87db77c45d"
CM034322.1	RepeatMasker	LTR/Gypsy	21682295	21683285	4730	+	.	ID="RND-6_FAMILY-10737";Tend="1412";Tstart="386";shortTE="F";uid="60447260-1922-461f-a474-28a947705f57"
CM034322.1	RepeatMasker	Unknown	32653954	32654391	775	+	.	ID="RND-6_FAMILY-3485";TEgroup="ctg_7%7CRND-6_FAMILY-3485%7C1";Tend="1304";Tstart="685";shortTE="F";uid="4e5a8be9-e718-473b-a5b6-573355ccdcc6"
CM034322.1	RepeatMasker	Retroposon?	3492303	3492572	1859	+	.	ID="RND-6_FAMILY-13511";Tend="1094";Tstart="853";shortTE="F";uid="c80faa75-6c9b-4d99-b515-2668734c6097"
CM034322.1	RepeatMasker	Retroposon?	15082664	15084360	10564	+	.	ID="SINE2-1_AP";Tend="1770";Tstart="51";shortTE="F";uid="3e5d0607-ff65-4c5d-b15e-5ff7af8d55f5"
CM034322.1	RepeatMasker	Retroposon?	3526197	3526357	590	+	.	ID="RND-1_FAMILY-146";Tend="1439";Tstart="1273";shortTE="F";uid="0f17dc98-6d0d-498c-8ec5-9330d9cc0fd5"
CM034322.1	RepeatMasker	DNA/Kolobok-E	19820782	19821029	1048	+	.	ID="RND-1_FAMILY-238";Tend="3034";Tstart="2477";shortTE="F";uid="ccc59657-7944-446b-a7cc-261c11e2c71a"
CM034322.1	RepeatMasker	Retroposon?	29107903	29108117	685	+	.	ID="SINE2-1_AP";Tend="1398";Tstart="1185";shortTE="F";uid="b7fd9b67-cf54-4aa5-980f-b4ec122e5df9"
CM034322.1	RepeatMasker	Unknown	35385059	35385231	410	+	.	ID="RND-6_FAMILY-7933";Tend="1308";Tstart="1145";shortTE="F";uid="de0ec087-16bf-47f7-824f-da8c9e2a2bb0"
CM034322.1	RepeatMasker	DNA	8612759	8613051	2245	+	.	ID="TTAA7_AP";Tend="294";Tstart="1";shortTE="F";uid="4255b1c3-9034-4ac4-bfbe-a44bd27ba600"
CM034322.1	RepeatMasker	Unknown	35709342	35709451	929	+	.	ID="RND-5_FAMILY-1706";Tend="395";Tstart="286";shortTE="F";uid="c0793cc1-4d79-4e30-b9e7-fa53272bd8e6"
CM034322.1	RepeatMasker	Retroposon?	13625361	13625888	466	+	.	ID="RND-6_FAMILY-13193";Tend="1398";Tstart="858";shortTE="F";uid="68d4e199-a695-476e-b9d1-32c479781a32"
CM034322.1	RepeatMasker	Unknown	37392619	37393588	1265	+	.	ID="RND-6_FAMILY-5694";Tend="1980";Tstart="873";shortTE="F";uid="842372d5-7dd3-4339-9ca7-be076c38352e"
CM034322.1	RepeatMasker	Retroposon?	2760088	2760459	1113	+	.	ID="RND-6_FAMILY-10695";Tend="2083";Tstart="1277";shortTE="F";uid="b2300ada-0cc7-4a46-9132-19856d6888df"
CM034322.1	RepeatMasker	DNA/hAT-Ac	6037688	6037857	597	+	.	ID="DNA8-91B_AP";Tend="646";Tstart="479";shortTE="F";uid="4dabcb2f-6444-479c-a1a9-63ac2f333dcb"
CM034322.1	RepeatMasker	DNA/Kolobok-E	4869408	4869545	587	+	.	ID="RND-6_FAMILY-8911";Tend="845";Tstart="706";shortTE="F";uid="b59fec38-6711-463b-9840-4bd00281b49e"
CM034322.1	RepeatMasker	DNA/hAT-Charlie	38323189	38323420	804	+	.	ID="RND-6_FAMILY-615";Tend="1230";Tstart="1002";shortTE="F";uid="70215e77-5f80-4a03-9283-ab4decff48bf"
CM034322.1	RepeatMasker	Retroposon?	2132486	2133962	8656	+	.	ID="RND-6_FAMILY-10695";Tend="2098";Tstart="650";shortTE="F";uid="359504b5-2656-44f0-871c-d02390157f72"
CM034322.1	RepeatMasker	LINE/I	33337692	33337828	901	+	.	ID="RND-6_FAMILY-6043";Tend="957";Tstart="823";shortTE="F";uid="00ea7e2e-2303-475e-a5f2-05cb7aad5bab"
CM034322.1	RepeatMasker	DNA/Ginger-1	32018847	32019191	435	+	.	ID="RND-5_FAMILY-6062";Tend="1154";Tstart="793";shortTE="F";uid="d6170122-55f5-4596-a3f5-63585caba8b8"
CM034322.1	RepeatMasker	DNA/hAT-hAT19	32824645	32824775	516	+	.	ID="RND-6_FAMILY-5560";Tend="1708";Tstart="1586";shortTE="F";uid="9c9f90a2-f482-4395-8a6d-ff072d5c64d9"
CM034322.1	RepeatMasker	DNA/Kolobok-E	12943015	12943263	838	+	.	ID="RND-5_FAMILY-3451";Tend="2194";Tstart="1917";shortTE="F";uid="282a0d48-ee7c-4764-8684-3feddc342b79"
CM034322.1	RepeatMasker	DNA/Kolobok-E	36436552	36437514	5501	+	.	ID="RND-6_FAMILY-22267";Tend="897";Tstart="40";shortTE="F";uid="089130ce-285a-473e-828f-705650714c48"
CM034322.1	RepeatMasker	DNA/hAT-Tip100	23882075	23882183	448	+	.	ID="RND-5_FAMILY-1961";Tend="1008";Tstart="909";shortTE="F";uid="fcb9faf7-f5f8-4008-b6e2-c3d2ce8406d1"
CM034322.1	RepeatMasker	Retroposon?	2315599	2315788	445	+	.	ID="RND-6_FAMILY-6210";Tend="2325";Tstart="2127";shortTE="F";uid="488029dc-3cd7-4df7-befb-6a81430ccbc4"
CM034322.1	RepeatMasker	Retroposon?	10475986	10477337	6909	+	.	ID="RND-6_FAMILY-10695";Tend="2102";Tstart="606";shortTE="F";uid="b9be4338-1cdd-4dd3-825d-45ce64adb461"
CM034322.1	RepeatMasker	DNA/Kolobok-E	36194454	36194625	715	+	.	ID="RND-6_FAMILY-1004";Tend="2606";Tstart="2404";shortTE="F";uid="350ed2e6-3cac-4725-8eb8-faeeaa614cdd"
CM034322.1	RepeatMasker	Unknown	28027040	28027410	2066	+	.	ID="RND-6_FAMILY-103";Tend="1632";Tstart="1257";shortTE="F";uid="acf10f4b-f19f-4c6c-b4ba-e40ad524e878"
CM034322.1	RepeatMasker	Retroposon?	33572713	33572936	736	+	.	ID="RND-6_FAMILY-4488";Tend="668";Tstart="432";shortTE="F";uid="64850121-ee09-4c9b-8694-45ee921b6cbb"
CM034322.1	RepeatMasker	DNA/Ginger-1	33277703	33278037	449	+	.	ID="RND-6_FAMILY-4572";Tend="2352";Tstart="2040";shortTE="F";uid="283d838e-dc5c-423c-8431-8cfdad566639"
CM034322.1	RepeatMasker	RC/Helitron	24868289	24868442	946	+	.	ID="RND-1_FAMILY-458";Tend="903";Tstart="756";shortTE="F";uid="ff306357-5276-440e-a054-38f9f1d56029"
CM034322.1	RepeatMasker	DNA/Ginger-1	36317576	36319148	12028	+	.	ID="RND-6_FAMILY-8806";Tend="2314";Tstart="781";shortTE="F";uid="93a13138-8c9b-4443-9537-5bba4557610d"
CM034322.1	RepeatMasker	DNA/hAT	2973042	2973513	2848	+	.	ID="dna8-38_ap";Tend="453";Tstart="1";shortTE="F";uid="7680d289-d8a7-4caa-be88-6b49ecf288dd"
CM034322.1	RepeatMasker	Retroposon?	8398400	8398534	1222	+	.	ID="RND-6_FAMILY-13193";Tend="1679";Tstart="845";shortTE="F";uid="0939ef8d-fcf0-4547-a583-386d2ef7433c"
CM034322.1	RepeatMasker	DNA	14801222	14801356	1151	+	.	ID="DNA3-5_AP";Tend="134";Tstart="1";shortTE="F";uid="fc5d85a2-40e2-44c4-a7ee-bd4f76b93df4"
CM034322.1	RepeatMasker	RC/Helitron	3664102	3665815	10523	+	.	ID="RND-1_FAMILY-458";Tend="2248";Tstart="482";shortTE="F";uid="1cd11fc3-fb55-4d8e-ab45-1ee0041ef9c4"
CM034322.1	RepeatMasker	Retroposon?	34010830	34011002	525	+	.	ID="RND-5_FAMILY-9558";Tend="2176";Tstart="2020";shortTE="F";uid="e972f987-1bea-4470-b7a6-c5b96602ae8b"
CM034322.1	RepeatMasker	Unknown	23666912	23667191	2046	+	.	ID="RND-6_FAMILY-2827";Tend="1216";Tstart="937";shortTE="F";uid="aa678fa2-d09d-4158-9a30-30c4c59bd773"
CM034322.1	RepeatMasker	DNA/hAT-Tip100	21462245	21462359	622	+	.	ID="DNA8-89_AP";Tend="115";Tstart="1";shortTE="F";uid="8985cf63-f12a-41e3-b805-afad03fa749b"
CM034322.1	RepeatMasker	DNA/hAT?	17614279	17614382	653	+	.	ID="RND-6_FAMILY-889";Tend="1499";Tstart="1393";shortTE="F";uid="3fba3e5c-db6e-4317-861b-bc00aed425b7"
CM034322.1	RepeatMasker	DNA/Ginger-1	1382938	1383487	2819	+	.	ID="rnd-6_family-1577";Tend="1418";Tstart="913";shortTE="F";uid="87856f26-c71a-4e1d-8322-96b8ff0cd4b0"
CM034322.1	RepeatMasker	DNA/Ginger-1	9429548	9430638	5958	+	.	ID="RND-5_FAMILY-6062";Tend="1739";Tstart="638";shortTE="F";uid="4f31e0c7-882b-42fe-928b-dcf22776342f"
CM034322.1	RepeatMasker	Retroposon?	19391480	19391855	1748	+	.	ID="RND-6_FAMILY-10695";Tend="1882";Tstart="817";shortTE="F";uid="c081b949-7aa9-4646-9637-eb9e15aceda8"
CM034322.1	RepeatMasker	RC/Helitron	31255892	31256046	1143	+	.	ID="RND-6_FAMILY-78";Tend="1197";Tstart="1046";shortTE="F";uid="98ca8732-d4dc-4bf4-98e6-aeee840a55cd"
CM034322.1	RepeatMasker	Retroposon?	10232362	10232849	919	+	.	ID="RND-6_FAMILY-20820";Tend="2028";Tstart="1546";shortTE="F";uid="45e14a8f-c9f9-49bd-a13d-e5d4db18c06e"
CM034322.1	RepeatMasker	DNA/hAT-Ac	19770875	19771077	1457	+	.	ID="RND-1_FAMILY-515";Tend="1194";Tstart="987";shortTE="F";uid="8418faa6-7c48-4427-a6ee-96026f3c6f14"
CM034322.1	RepeatMasker	DNA/MULE-MuDR	6090755	6090879	452	+	.	ID="RND-5_FAMILY-2967";Tend="1163";Tstart="1027";shortTE="F";uid="1faecbef-385f-4cf9-88d9-140dd83835a6"
CM034322.1	RepeatMasker	DNA	37715293	37715593	1558	+	.	ID="ttaa3b_ap";Tend="298";Tstart="4";shortTE="F";uid="524d55b4-21e1-4957-9bf8-e885280475ef"
CM034322.1	RepeatMasker	DNA	15207590	15208004	769	+	.	ID="RND-6_FAMILY-3085";Tend="4981";Tstart="4633";shortTE="F";uid="5741024c-82ec-4731-be5e-02ffd8ce450d"
CM034322.1	RepeatMasker	DNA/hAT-Tip100	21480996	21481205	534	+	.	ID="RND-6_FAMILY-5719";Tend="1799";Tstart="1603";shortTE="F";uid="a2b55e6e-6d06-41b3-957c-8e7c07fe4882"
CM034322.1	RepeatMasker	DNA/hAT-Ac	15933982	15934346	2130	+	.	ID="RND-6_FAMILY-4394";Tend="1215";Tstart="898";shortTE="F";uid="00078c48-6daa-4452-b783-b160fb558417"
CM034322.1	RepeatMasker	DNA/hAT	10194276	10194620	1925	+	.	ID="RND-5_FAMILY-2849";Tend="1289";Tstart="957";shortTE="F";uid="bce535d1-8d44-4a54-80dd-23540b5991f6"
CM034322.1	RepeatMasker	Unknown	21609464	21611445	11902	+	.	ID="RND-6_FAMILY-39186";Tend="2050";Tstart="181";shortTE="F";uid="e4158d39-ad1a-45ad-9dbc-dadd3db7de07"
CM034322.1	RepeatMasker	DNA/hAT?	31815427	31815574	748	+	.	ID="RND-5_FAMILY-8340";Tend="1129";Tstart="987";shortTE="F";uid="a15c7599-6eda-4528-9ff5-9172fef78a61"
CM034322.1	RepeatMasker	DNA/Ginger-1	2396025	2397783	10913	+	.	ID="RND-6_FAMILY-13191";TEgroup="ctg_7%7CRND-6_FAMILY-13191%7C2";Tend="2325";Tstart="842";shortTE="F";uid="a0d9a45c-8612-447f-a017-c02ec946c6e1"
CM034322.1	RepeatMasker	DNA	1640333	1640712	1703	+	.	ID="TTAA3_AP";Tend="376";Tstart="1";shortTE="F";uid="fd9d8f0e-9b47-4031-afa3-21a4ae775362"
CM034322.1	RepeatMasker	DNA	9098333	9098461	594	+	.	ID="dna4-2_ap";Tend="695";Tstart="559";shortTE="F";uid="78b01fcc-353b-48de-bd56-2ad8a7bda224"
CM034322.1	RepeatMasker	RC/Helitron	26103375	26103731	1763	+	.	ID="RND-1_FAMILY-24";Tend="1248";Tstart="908";shortTE="F";uid="12c62e4e-8365-4c60-8f39-0ba4d054ce2e"
CM034322.1	RepeatMasker	DNA/Ginger-1	23921240	23921340	542	+	.	ID="RND-6_FAMILY-646";Tend="2315";Tstart="2214";shortTE="F";uid="92fef0dc-272a-4274-979f-22d05dd9bfdd"
CM034322.1	RepeatMasker	DNA	38415370	38415628	627	+	.	ID="RND-5_FAMILY-9909";Tend="814";Tstart="601";shortTE="F";uid="d5d67dfa-d029-40d0-bca6-dfe806af3b25"
CM034322.1	RepeatMasker	DNA/Ginger-2	35828562	35828695	619	+	.	ID="RND-6_FAMILY-3703";Tend="2090";Tstart="1958";shortTE="F";uid="7df40f6d-3b89-425c-888f-b2849c786646"
CM034322.1	RepeatMasker	DNA	14375196	14375758	406	+	.	ID="DNA4-2B_AP";Tend="772";Tstart="255";shortTE="F";uid="3914684f-a5fe-4bf1-a545-11cb3c13bcb7"
CM034322.1	RepeatMasker	Retroposon?	36694677	36694888	1065	+	.	ID="RND-6_FAMILY-620";Tend="2500";Tstart="2297";shortTE="F";uid="4027a70e-072e-4604-a1fc-38dd7ce5094d"
CM034322.1	RepeatMasker	DNA	18589361	18589627	696	+	.	ID="ttaa3b_ap";Tend="256";Tstart="1";shortTE="F";uid="46b1c48c-7d36-437e-aaf4-4d1d14f4819b"
CM034322.1	RepeatMasker	DNA/TcMar-Mariner	9051268	9051379	444	+	.	ID="MARINER-N13_HSAL";Tend="479";Tstart="368";shortTE="F";uid="bf78d714-0792-4b09-9dbf-99710b84a236"
CM034322.1	RepeatMasker	Unknown	4759479	4759828	2537	+	.	ID="RND-2_FAMILY-76";Tend="1312";Tstart="963";shortTE="F";uid="7bae1fd7-49cb-41f7-a7d9-3ab5858fabc2"
CM034322.1	RepeatMasker	Unknown	8754718	8755562	2937	+	.	ID="RND-6_FAMILY-14786";Tend="1376";Tstart="550";shortTE="F";uid="2b1a2517-219d-495c-a47a-1961c5b2281e"
CM034322.1	RepeatMasker	DNA/hAT-Tip100	26087789	26088166	496	+	.	ID="RND-5_FAMILY-1294";Tend="606";Tstart="303";shortTE="F";uid="d36d7216-d774-496d-8ce4-82d75568a7d0"
CM034322.1	RepeatMasker	DNA/Maverick	9955435	9956278	1288	+	.	ID="rnd-6_family-1729";Tend="7380";Tstart="6612";shortTE="F";uid="1e2c37ce-202d-452a-89a4-3808ea8fce2f"
CM034322.1	RepeatMasker	DNA/Ginger-1	36484703	36484983	661	+	.	ID="RND-6_FAMILY-3774";Tend="1354";Tstart="1079";shortTE="F";uid="1023bf9c-e7fe-4f4c-b439-a26e75e62761"
CM034322.1	RepeatMasker	DNA/Ginger-1	37622261	37622538	1287	+	.	ID="rnd-6_family-3774";Tend="2370";Tstart="2039";shortTE="F";uid="29f839c1-c68e-4778-af9d-885eeb673867"
CM034322.1	RepeatMasker	DNA/hAT-hAT19	824839	825479	2466	+	.	ID="RND-5_FAMILY-7214";Tend="1574";Tstart="936";shortTE="F";uid="e6eb6870-e521-466e-80d2-ed86ab46b655"
CM034322.1	RepeatMasker	Retroposon?	1778329	1778913	4071	+	.	ID="RND-6_FAMILY-10695";Tend="2096";Tstart="1494";shortTE="F";uid="22c5cc02-d81d-448b-a428-b328e6cbc0d1"
CM034322.1	RepeatMasker	DNA/hAT-Tip100	9966495	9966718	520	+	.	ID="RND-6_FAMILY-2822";Tend="173";Tstart="1";shortTE="F";uid="10bcee41-8686-41c1-abd0-19530b173ad1"
CM034322.1	RepeatMasker	Unknown	1850480	1851148	4228	+	.	ID="RND-6_FAMILY-21847";Tend="1142";Tstart="493";shortTE="F";uid="b897a9ce-25a0-4111-801b-ba89d2ceefce"
CM034322.1	RepeatMasker	DNA/Kolobok-T2	24102176	24102546	2417	+	.	ID="RND-1_FAMILY-169";Tend="1397";Tstart="1035";shortTE="F";uid="51c6299f-ec5d-4fe5-89cf-b48bb1cfca3f"
CM034322.1	RepeatMasker	DNA/Kolobok-E	1767440	1767667	802	+	.	ID="RND-6_FAMILY-6479";Tend="1638";Tstart="1417";shortTE="F";uid="20d4d4cd-9b31-49cd-b2dc-a94be521fae2"
CM034322.1	RepeatMasker	Retroposon?	1645397	1645786	1238	+	.	ID="RND-6_FAMILY-620";Tend="2702";Tstart="2297";shortTE="F";uid="f05349cd-ce79-4f1e-972b-447f9d90779d"
CM034322.1	RepeatMasker	DNA/hAT-Tip100	36976687	36977519	697	+	.	ID="rnd-6_family-9985";Tend="3875";Tstart="3162";shortTE="F";uid="41e77ced-ad13-46ff-ab43-ef7adb60c467"
CM034322.1	RepeatMasker	DNA/hAT-hAT19	9724885	9725149	1781	+	.	ID="DNA8-79_AP";Tend="833";Tstart="561";shortTE="F";uid="03613442-bdd5-43db-9a51-7f85439f8598"
CM034322.1	RepeatMasker	Retroposon?	3132791	3132948	452	+	.	ID="RND-6_FAMILY-13511";Tend="975";Tstart="810";shortTE="F";uid="fab6f2e1-2de8-448b-98fe-747b59c6012b"
CM034322.1	RepeatMasker	Unknown	18588763	18588921	756	+	.	ID="RND-6_FAMILY-3485";Tend="1293";Tstart="1121";shortTE="F";uid="cbf825ec-3640-4ff9-8f45-06dee19674f4"
CM034322.1	RepeatMasker	DNA/Kolobok-E	1111745	1112171	2100	+	.	ID="RND-5_FAMILY-4438";Tend="2882";Tstart="2476";shortTE="F";uid="51cd8bea-0079-40c7-b180-15629f45b9c8"
CM034322.1	RepeatMasker	DNA	36225277	36225387	465	+	.	ID="DNA-TTAA-1_AP";Tend="412";Tstart="290";shortTE="F";uid="ed87ac9e-332f-45fb-bde5-c925c14975af"
CM034322.1	RepeatMasker	DNA/hAT-hAT19	33419606	33419929	659	+	.	ID="RND-5_FAMILY-7214";Tend="1574";Tstart="1262";shortTE="F";uid="bf828b22-359e-4268-a83c-951dd1050d38"
CM034322.1	RepeatMasker	DNA	35215431	35215988	3504	+	.	ID="TTAA18B_AP";Tend="575";Tstart="1";shortTE="F";uid="e200e5a3-475d-4d35-b296-8d1b6c035601"
CM034322.1	RepeatMasker	DNA	15218532	15218802	824	+	.	ID="ttaa2c_ap";Tend="295";Tstart="40";shortTE="F";uid="5b5ffffb-4ca6-4da3-a8d9-404e5d7157b6"
CM034322.1	RepeatMasker	DNA/hAT-Tip100	24402637	24402792	1067	+	.	ID="DNA8-63_AP";Tend="166";Tstart="1";shortTE="F";uid="a52460d6-5a17-4118-959d-c952b58b5084"
CM034322.1	RepeatMasker	DNA	10012540	10012652	733	+	.	ID="TTAA4B_AP";Tend="180";Tstart="60";shortTE="F";uid="c5596937-f68e-40da-84e4-c8c70cfe7fd9"
CM034322.1	RepeatMasker	DNA/Ginger-1	2595462	2595709	536	+	.	ID="RND-6_FAMILY-58578";Tend="931";Tstart="677";shortTE="F";uid="38c0e8aa-37a2-4915-8430-481468f735e9"
CM034322.1	RepeatMasker	Unknown	21703634	21704013	503	+	.	ID="RND-5_FAMILY-472";Tend="552";Tstart="206";shortTE="F";uid="2d239eb9-fab7-4991-a9a6-d38f5f393450"
CM034322.1	RepeatMasker	Unknown	20677674	20677910	1848	+	.	ID="RND-1_FAMILY-115";Tend="1237";Tstart="992";shortTE="F";uid="f7121732-850d-462f-8619-e94ffc535993"
CM034322.1	RepeatMasker	Retroposon?	20256421	20256622	1262	+	.	ID="RND-6_FAMILY-10695";Tend="862";Tstart="650";shortTE="F";uid="be1394ea-6bde-4883-b7b3-007994646262"
CM034322.1	RepeatMasker	DNA/Ginger-1	20116204	20116392	1040	+	.	ID="rnd-6_family-8806";Tend="999";Tstart="753";shortTE="F";uid="c170fa2e-80cc-4068-bc0c-89409ae68360"
CM034322.1	RepeatMasker	DNA/Kolobok-E	11332374	11332503	638	+	.	ID="rnd-6_family-624";Tend="1362";Tstart="1090";shortTE="F";uid="98134c2c-1342-41a8-a6a0-8352bbb3fe80"
CM034322.1	RepeatMasker	DNA	9005160	9005284	863	+	.	ID="DNA3-1_AP";Tend="126";Tstart="1";shortTE="F";uid="341f630d-942a-4448-a612-41ccb611691f"
CM034322.1	RepeatMasker	Retroposon?	1894699	1894947	425	+	.	ID="RND-6_FAMILY-35321";Tend="1467";Tstart="1235";shortTE="F";uid="4ced478a-387a-4ab1-9175-9200d6ac2797"
CM034322.1	RepeatMasker	DNA/Ginger-1	10582930	10583116	1033	+	.	ID="rnd-6_family-3774";Tend="2271";Tstart="2076";shortTE="F";uid="0012c211-736e-4997-a0c2-bc70962110c5"
CM034322.1	RepeatMasker	DNA/hAT	15347980	15348108	23444	+	.	ID="rnd-1_family-90";Tend="4711";Tstart="4458";shortTE="F";uid="bd03cb97-b608-4351-9dbf-5bde568c94be"
CM034322.1	RepeatMasker	DNA/hAT-hAT19	15489300	15489484	1033	+	.	ID="RND-4_FAMILY-600";Tend="2416";Tstart="2237";shortTE="F";uid="f28c4368-3244-4149-9640-dcc1a93e2a66"
CM034322.1	RepeatMasker	DNA/hAT-Tip100	9477322	9477666	1175	+	.	ID="RND-6_FAMILY-10387";Tend="1447";Tstart="1132";shortTE="F";uid="346f5642-9f0d-44e8-8196-da57c793659f"
CM034322.1	RepeatMasker	Retroposon?	9965611	9965808	1017	+	.	ID="RND-6_FAMILY-13777";Tend="7463";Tstart="7281";shortTE="F";uid="cb6085a3-9bae-4b00-9ed2-417c13242c01"
CM034322.1	RepeatMasker	Retroposon?	26329518	26329629	903	+	.	ID="RND-6_FAMILY-6769";Tend="6657";Tstart="6546";shortTE="F";uid="52b16390-8376-4d19-9e46-38b790f05674"
CM034322.1	RepeatMasker	Retroposon?	15079189	15082666	10745	+	.	ID="SINE2-1_AP";TEgroup="ctg_7%7CSINE2-1_AP%7C5";Tend="1770";Tstart="1";shortTE="F";uid="4474cc30-fa82-4581-b758-b3e0e8c65958"
CM034322.1	RepeatMasker	RC/Helitron	6317095	6317196	404	+	.	ID="RND-6_FAMILY-18803";Tend="1736";Tstart="1636";shortTE="F";uid="6addf562-09c3-4620-8e9f-12010de07da6"
CM034322.1	RepeatMasker	Retroposon?	19713696	19713901	445	+	.	ID="RND-6_FAMILY-9091";Tend="1265";Tstart="1063";shortTE="F";uid="9dadf288-9f43-4784-a538-ab171f04292f"
CM034322.1	RepeatMasker	RC/Helitron	28411324	28411770	922	+	.	ID="RND-1_FAMILY-73";Tend="1692";Tstart="1265";shortTE="F";uid="bb8b6e8e-2057-44db-b489-dec4366fd6f3"
CM034322.1	RepeatMasker	DNA/Ginger-1	33361591	33361819	726	+	.	ID="RND-6_FAMILY-9942";Tend="1188";Tstart="964";shortTE="F";uid="b482e924-244d-4f66-b660-8634b150d146"
CM034322.1	RepeatMasker	RC/Helitron	7808380	7808646	978	+	.	ID="RND-4_FAMILY-166";Tend="1501";Tstart="1216";shortTE="F";uid="c83aa86e-4e4d-488c-8518-5ad483d34030"
CM034322.1	RepeatMasker	Unknown	26301165	26301460	1885	+	.	ID="RND-1_FAMILY-17";Tend="1217";Tstart="887";shortTE="F";uid="af6022b0-8353-409c-8e60-9864f9b9da73"
CM034322.1	RepeatMasker	DNA/Ginger-1	25393583	25393702	484	+	.	ID="RND-6_FAMILY-13191";Tend="898";Tstart="763";shortTE="F";uid="78416adc-056d-410a-824d-ff3ad23a322d"
CM034322.1	RepeatMasker	Unknown	31332509	31332710	1279	+	.	ID="RND-6_FAMILY-7589";Tend="1502";Tstart="1307";shortTE="F";uid="bb9f27e7-f29c-4dc4-8726-25bbea4ef5b0"
CM034322.1	RepeatMasker	DNA/hAT-hAT19	31631418	31632019	3751	+	.	ID="dna8-71_ap";Tend="551";Tstart="1";shortTE="F";uid="75a21ee1-be65-4b1b-bc79-737bb67651bf"
CM034322.1	RepeatMasker	Retroposon?	35116224	35117984	10768	+	.	ID="SINE2-1_AP";Tend="1770";Tstart="1";shortTE="F";uid="7fe5e68f-70ec-4f9e-84ee-56dc4a2ce69a"
CM034322.1	RepeatMasker	DNA/hAT-Tip100	38268414	38269041	414	+	.	ID="RND-6_FAMILY-3050";TEgroup="ctg_7%7CRND-6_FAMILY-3050%7C2";Tend="2327";Tstart="560";shortTE="T";uid="ed25b8ed-2377-4689-b5cb-11458a8c978b"
CM034322.1	RepeatMasker	DNA	31406328	31406623	2002	+	.	ID="RND-4_FAMILY-67";Tend="1265";Tstart="977";shortTE="F";uid="56385c0f-017b-4daa-948b-3e2d72c19851"
CM034322.1	RepeatMasker	DNA/MULE-MuDR	37607457	37607654	624	+	.	ID="RND-6_FAMILY-4383";Tend="1412";Tstart="1226";shortTE="F";uid="25d2d908-034a-4e5b-bbcc-7bc18755428d"
CM034322.1	RepeatMasker	DNA/hAT-hAT19	3583515	3583766	426	+	.	ID="RND-6_FAMILY-8033";Tend="2693";Tstart="2426";shortTE="F";uid="a24ccca0-d879-43fe-a986-0b9767ddc760"
CM034322.1	RepeatMasker	RC/Helitron	30800872	30801024	418	+	.	ID="RND-1_FAMILY-258";Tend="1092";Tstart="951";shortTE="F";uid="b8305d4c-d340-4925-84dc-f9bb4a9d9985"
CM034322.1	RepeatMasker	DNA/Ginger-1	19623200	19623308	472	+	.	ID="RND-6_FAMILY-13191";Tend="2379";Tstart="2267";shortTE="F";uid="ec37f9e7-d052-4a55-9283-8b4fdfb2fbc3"
CM034322.1	RepeatMasker	Retroposon?	29626823	29626988	443	+	.	ID="RND-6_FAMILY-517";Tend="1292";Tstart="1149";shortTE="F";uid="95c6b2eb-3a8f-43c6-b2e2-23a7b1c17d71"
CM034322.1	RepeatMasker	DNA/Ginger-1	3436859	3437005	570	+	.	ID="RND-6_FAMILY-58578";Tend="313";Tstart="164";shortTE="F";uid="dfd6b883-ccfb-4644-821c-72ab9e81648c"
CM034322.1	RepeatMasker	DNA/Kolobok-E	3263441	3263926	1852	+	.	ID="RND-5_FAMILY-77";TEgroup="ctg_7%7CRND-5_FAMILY-77%7C1";Tend="1718";Tstart="1028";shortTE="F";uid="371b6252-a094-432d-af86-93cb5c396f44"
CM034322.1	RepeatMasker	DNA/hAT?	9363981	9364171	948	+	.	ID="RND-6_FAMILY-889";Tend="1506";Tstart="1328";shortTE="F";uid="70b64193-5723-443c-b2aa-d56eb9cd7435"
CM034322.1	RepeatMasker	DNA/hAT-hAT19	31372988	31373128	424	+	.	ID="RND-6_FAMILY-10627";Tend="1097";Tstart="937";shortTE="F";uid="988b31d2-9200-4473-88eb-16073bb01f1b"
CM034322.1	RepeatMasker	DNA/hAT-Tip100	23681095	23681468	834	+	.	ID="RND-5_FAMILY-1294";Tend="610";Tstart="300";shortTE="F";uid="dc3f31ec-c5ac-4c9f-b798-f48dc3f67b0a"
CM034322.1	RepeatMasker	Unknown	30667006	30667589	3821	+	.	ID="RND-5_FAMILY-8107";Tend="1638";Tstart="962";shortTE="F";uid="ce06fa68-680c-4261-bd5c-e8eff28d2bbc"
CM034322.1	RepeatMasker	DNA/Ginger-1	15018388	15019345	2274	+	.	ID="RND-6_FAMILY-9942";Tend="1610";Tstart="627";shortTE="F";uid="f28f6976-48fd-4b94-a744-228f5e1e176b"
CM034322.1	RepeatMasker	Unknown	6047862	6049401	6936	+	.	ID="RND-5_FAMILY-998";Tend="2329";Tstart="778";shortTE="F";uid="9f042d2d-7d2a-4ac6-8483-f7d14b6aee5d"
CM034322.1	RepeatMasker	Retroposon?	24390424	24390648	426	+	.	ID="RND-6_FAMILY-13511";Tend="1107";Tstart="856";shortTE="F";uid="430d5a0d-8c25-4253-8812-174447b2803c"
CM034322.1	RepeatMasker	DNA/Kolobok-E	27085980	27086137	436	+	.	ID="KOLOBOKE-3_AP";Tend="7313";Tstart="7158";shortTE="F";uid="ed32518d-bc1a-48f4-9454-0428477e3c70"
CM034322.1	RepeatMasker	Retroposon?	35562464	35564432	8467	+	.	ID="RND-6_FAMILY-8991";Tend="3034";Tstart="1035";shortTE="F";uid="810ccd87-b49c-41ce-aa9d-05e824e7dac3"
CM034322.1	RepeatMasker	Unknown	29799631	29799802	407	+	.	ID="RND-1_FAMILY-178";Tend="1160";Tstart="945";shortTE="F";uid="5ae6e272-7511-4738-b2d6-7491edf9185e"
CM034322.1	RepeatMasker	Unknown	35708858	35709161	1775	+	.	ID="RND-5_FAMILY-15506";Tend="1259";Tstart="963";shortTE="F";uid="c15d73bf-51fd-40a3-a682-61f805c39be7"
CM034322.1	RepeatMasker	Retroposon?	3311242	3312656	9211	+	.	ID="RND-6_FAMILY-10695";Tend="2065";Tstart="651";shortTE="F";uid="cc056bcd-0d6c-4ffe-80c6-64a7cd72ff8d"
CM034322.1	RepeatMasker	DNA/hAT-Tip100	10786544	10786704	476	+	.	ID="DNA8-16B_AP";Tend="167";Tstart="1";shortTE="F";uid="f65467bd-fe2f-40d5-863d-c5a2367b832e"
CM034322.1	RepeatMasker	DNA	11567569	11567754	1173	+	.	ID="RND-5_FAMILY-463";Tend="1310";Tstart="1112";shortTE="F";uid="5b3644fa-ef9c-4656-b447-e88088f9704d"
CM034322.1	RepeatMasker	DNA/hAT-Tip100	8390900	8391182	1230	+	.	ID="RND-6_FAMILY-10387";Tend="1404";Tstart="1134";shortTE="F";uid="c6af7dc8-471f-403b-b2e4-f399257aa9d6"
CM034322.1	RepeatMasker	LINE/L1	35177586	35177702	604	+	.	ID="RND-5_FAMILY-8255";Tend="1874";Tstart="1756";shortTE="F";uid="2b674cf7-92ff-4d70-b1bd-e284c5f229bf"
CM034322.1	RepeatMasker	DNA/Ginger-1	14285824	14286036	1076	+	.	ID="RND-6_FAMILY-439";Tend="2291";Tstart="2064";shortTE="F";uid="04888e27-10b4-4335-910d-2add81c9c516"
CM034322.1	RepeatMasker	DNA/hAT?	29374921	29375180	954	+	.	ID="RND-6_FAMILY-7631";Tend="1349";Tstart="1086";shortTE="F";uid="c85e885e-ccda-4efe-b7b8-91bac71fe19c"
CM034322.1	RepeatMasker	DNA/hAT?	18310201	18310428	697	+	.	ID="RND-6_FAMILY-5014";Tend="1082";Tstart="861";shortTE="F";uid="05bdfd17-e3da-4300-a772-7e3f15292a62"
CM034322.1	RepeatMasker	DNA/Kolobok-E	16220800	16221716	6329	+	.	ID="RND-6_FAMILY-1722";Tend="2571";Tstart="1642";shortTE="F";uid="cb323f06-7a33-4e21-8f5b-3a24ebe7b0dc"
CM034322.1	RepeatMasker	DNA/Kolobok-E	34370214	34371732	9088	+	.	ID="RND-1_FAMILY-339";Tend="5264";Tstart="3681";shortTE="F";uid="863b2449-6f37-4582-844d-e9fb0439382b"
CM034322.1	RepeatMasker	RC/Helitron	35726818	35727073	2056	+	.	ID="RND-5_FAMILY-4634";Tend="1229";Tstart="971";shortTE="F";uid="c2eaa729-fcc1-49fa-81cc-a698029dc720"
CM034322.1	RepeatMasker	DNA/hAT-Charlie	7193601	7194071	2980	+	.	ID="DNA8-86_AP";Tend="466";Tstart="1";shortTE="F";uid="b315f4ff-354c-4b0b-a73b-d518e425f5f7"
CM034322.1	RepeatMasker	DNA/hAT-Tip100	37739170	37739927	4974	+	.	ID="DNA8-18_AP";Tend="820";Tstart="1";shortTE="F";uid="e05adba9-3630-46ff-8929-729b7adb5958"
CM034322.1	RepeatMasker	DNA/Kolobok-E	29837705	29837861	592	+	.	ID="RND-6_FAMILY-624";Tend="653";Tstart="487";shortTE="F";uid="08f25b75-824e-491f-9544-da85834aeae7"
CM034322.1	RepeatMasker	DNA/hAT	16597728	16597844	521	+	.	ID="DNA8-68_AP";Tend="763";Tstart="646";shortTE="F";uid="fc57fef4-1340-46df-8bb0-84ee789ab82a"
CM034322.1	RepeatMasker	DNA	1308905	1309334	2101	+	.	ID="TTAA3C_AP";Tend="425";Tstart="1";shortTE="F";uid="97c9455a-5008-49cf-92d2-cfd545da2db4"
CM034322.1	RepeatMasker	Retroposon?	17731192	17731713	855	+	.	ID="RND-6_FAMILY-10695";TEgroup="ctg_7%7CRND-6_FAMILY-10695%7C10";Tend="2096";Tstart="667";shortTE="F";uid="7e1fa4f1-8fe3-4e5e-9e8f-00174fc3ed86"
CM034322.1	RepeatMasker	Retroposon?	27710841	27711113	1014	+	.	ID="RND-6_FAMILY-15339";Tend="902";Tstart="614";shortTE="F";uid="a09acf67-fe2b-46d3-850c-2e8d927693c9"
CM034322.1	RepeatMasker	DNA	20613701	20613984	1408	+	.	ID="TTAA2D_AP";Tend="298";Tstart="4";shortTE="F";uid="b92c1a1f-b3be-41ca-a39d-626dcffc20ae"
CM034322.1	RepeatMasker	DNA/hAT	1843819	1843921	715	+	.	ID="DNA8-105_AP";Tend="650";Tstart="541";shortTE="F";uid="82d0bf1c-6a80-47b7-908b-39189981f525"
CM034322.1	RepeatMasker	DNA/Kolobok-E	29408959	29409494	2352	+	.	ID="KOLOBOKE-3_AP";Tend="2184";Tstart="1640";shortTE="F";uid="99e3d95f-9fa1-4cb2-b3b7-ad7f47ab6e6c"
CM034322.1	RepeatMasker	DNA/TcMar-m44	29228092	29228328	1590	+	.	ID="MARINERN-1B_AP";Tend="243";Tstart="1";shortTE="F";uid="7eadb6c9-ebc7-45b9-9043-a9729a0119ff"
CM034322.1	RepeatMasker	Unknown	37078589	37078820	539	+	.	ID="RND-1_FAMILY-178";Tend="1152";Tstart="919";shortTE="F";uid="4310dc74-d4ce-46cf-8889-7c651eb52f88"
CM034322.1	RepeatMasker	DNA/hAT-Tip100	38164337	38164485	546	+	.	ID="DNA8-63_AP";Tend="168";Tstart="6";shortTE="F";uid="aad9bb6f-632b-4787-b98e-e9caab633351"
CM034322.1	RepeatMasker	Unknown	3863354	3863595	1051	+	.	ID="RND-4_FAMILY-362";Tend="1109";Tstart="870";shortTE="F";uid="9f0b7145-1ddf-4d27-bde9-dae518ca9004"
CM034322.1	RepeatMasker	Retroposon?	15953898	15954010	884	+	.	ID="RND-6_FAMILY-2975";Tend="2794";Tstart="2683";shortTE="F";uid="0c5760ce-8122-4e12-8d8d-796cac642e45"
CM034322.1	RepeatMasker	LINE/I-Jockey	5376550	5380866	33190	+	.	ID="RND-1_FAMILY-401";Tend="5065";Tstart="738";shortTE="F";uid="354758b5-4e75-44f3-b200-736a7631dcb6"
CM034322.1	RepeatMasker	DNA/Ginger-1	27121133	27121297	928	+	.	ID="RND-6_FAMILY-646";Tend="988";Tstart="818";shortTE="F";uid="ed7bab5f-ab43-452a-9182-016241beb31d"
CM034322.1	RepeatMasker	DNA	15206434	15206658	666	+	.	ID="ttaa2c_ap";Tend="253";Tstart="40";shortTE="F";uid="9fd5e9b7-d0be-4476-8014-efc05e505d12"
CM034322.1	RepeatMasker	DNA	18496648	18497291	1878	+	.	ID="DNA4-2_AP";Tend="769";Tstart="101";shortTE="F";uid="ddcb9890-9553-4e5f-b617-67369d4db839"
CM034322.1	RepeatMasker	Retroposon?	36133630	36134430	1235	+	.	ID="RND-6_FAMILY-13511";Tend="1589";Tstart="722";shortTE="F";uid="480177d8-e84b-40ab-89b5-ddf0180e0d7a"
CM034322.1	RepeatMasker	Unknown	29399784	29400103	1741	+	.	ID="RND-1_FAMILY-17";Tend="1261";Tstart="909";shortTE="F";uid="3d7b7f95-1a4e-4844-91c2-119767a9155e"
CM034322.1	RepeatMasker	Retroposon?	33205320	33205436	488	+	.	ID="RND-6_FAMILY-35321";Tend="1290";Tstart="1174";shortTE="F";uid="5ccd1db9-704e-4e43-86fe-fd4126141fef"
CM034322.1	RepeatMasker	Retroposon?	23095036	23096280	7714	+	.	ID="RND-6_FAMILY-10695";Tend="1884";Tstart="636";shortTE="F";uid="76cc2d64-266d-4464-a399-4ae08e06aa8f"
CM034322.1	RepeatMasker	DNA	26309769	26310848	3125	+	.	ID="RND-6_FAMILY-9876";Tend="1724";Tstart="665";shortTE="F";uid="6b95ab7c-4640-42e2-baa3-ee702e475a45"
CM034322.1	RepeatMasker	DNA/Ginger-1	26405009	26405713	3872	+	.	ID="RND-6_FAMILY-11761";Tend="2354";Tstart="1633";shortTE="F";uid="0efb0547-b8e7-4264-b51f-f733ff6c7bda"
CM034322.1	RepeatMasker	Unknown	17277847	17278671	5501	+	.	ID="RND-1_FAMILY-267";Tend="1546";Tstart="757";shortTE="F";uid="952faab8-d1e2-47ac-8474-dc5d56f0c605"
CM034322.1	RepeatMasker	DNA	22196044	22196279	605	+	.	ID="TTAA2C_AP";Tend="423";Tstart="201";shortTE="F";uid="2c8f6ea8-49d6-4821-873e-a1b3dd16fee9"
CM034322.1	RepeatMasker	LTR/Gypsy	17136562	17136697	1001	+	.	ID="RND-1_FAMILY-382";Tend="6123";Tstart="5991";shortTE="F";uid="8aeca5ee-e846-4f80-a80e-9a1db2c8bc38"
CM034322.1	RepeatMasker	DNA	1529879	1530009	463	+	.	ID="RND-4_FAMILY-67";Tend="897";Tstart="777";shortTE="F";uid="415e6d33-1bc3-4ee9-a68c-4172e786b309"
CM034322.1	RepeatMasker	DNA	37860822	37861286	2369	+	.	ID="RND-6_FAMILY-2944";Tend="1487";Tstart="986";shortTE="F";uid="1f259e95-2757-4469-ad12-ceb68516f3c2"
CM034322.1	RepeatMasker	DNA	12104260	12104457	1144	+	.	ID="ttaa3b_ap";Tend="212";Tstart="17";shortTE="F";uid="716dd112-f7e1-4098-8516-ee935b76ed76"
CM034322.1	RepeatMasker	DNA/Kolobok-E	4570866	4571447	1131	+	.	ID="RND-6_FAMILY-1722";Tend="2265";Tstart="1638";shortTE="F";uid="6c651131-df97-4332-8f5f-06939150cf4c"
CM034322.1	RepeatMasker	DNA/Kolobok-E	20298949	20301413	16728	+	.	ID="RND-1_FAMILY-339";Tend="5264";Tstart="2782";shortTE="F";uid="de320732-2041-45e4-9c7d-082c448fb038"
CM034322.1	RepeatMasker	DNA/Ginger-1	36209400	36210900	11766	+	.	ID="RND-6_FAMILY-13191";Tend="2325";Tstart="823";shortTE="F";uid="6e81c54b-6769-4c72-8f75-f517be184674"
CM034322.1	RepeatMasker	DNA	32388239	32388453	1108	+	.	ID="DNA4-1_AP";Tend="821";Tstart="612";shortTE="F";uid="c788d5ef-48f6-4030-b8ac-ce0496bb8333"
CM034322.1	RepeatMasker	Retroposon?	11987265	11987836	1901	+	.	ID="SINE2-1_AP";Tend="1422";Tstart="864";shortTE="F";uid="00ff0fee-76a5-4848-be19-dcad614828d4"
CM034322.1	RepeatMasker	Retroposon?	28654886	28655437	1704	+	.	ID="SINE2-1_AP";Tend="1370";Tstart="847";shortTE="F";uid="0fbfc4a2-d786-4670-b25a-feb6bba6399b"
CM034322.1	RepeatMasker	DNA/TcMar-Tc1	19914052	19914649	715	+	.	ID="MARINER-11_AEC";Tend="1395";Tstart="797";shortTE="F";uid="9231842b-5dfb-45cd-bfbf-8ab3547c060c"
CM034322.1	RepeatMasker	Retroposon?	3753892	3755444	11262	+	.	ID="RND-6_FAMILY-13511";Tend="3243";Tstart="830";shortTE="F";uid="e0f7206c-9ced-42a3-b263-8a5d25b58a0e"
CM034322.1	RepeatMasker	DNA	29417239	29417959	2331	+	.	ID="RND-5_FAMILY-4913";Tend="1613";Tstart="877";shortTE="F";uid="2aeba750-a20f-4169-87b3-55cba076816f"
CM034322.1	RepeatMasker	DNA	26623411	26623777	1294	+	.	ID="DNA4-2_AP";Tend="652";Tstart="296";shortTE="F";uid="73e07f5e-7366-405e-9787-5d9e6564e4cd"
CM034322.1	RepeatMasker	Unknown	24815570	24815828	1938	+	.	ID="RND-6_FAMILY-48039";Tend="1236";Tstart="985";shortTE="F";uid="e2f42395-910a-4ac5-bc0f-b8addd9d41ee"
CM034322.1	RepeatMasker	DNA/MULE-MuDR	3469717	3470294	1461	+	.	ID="MUDR8X_AP";TEgroup="ctg_7%7CMUDR8X_AP%7C1";Tend="980";Tstart="1";shortTE="F";uid="858e4ace-6459-4b34-9a7a-df058ffdf7e6"
CM034322.1	RepeatMasker	DNA/Ginger-1	17725863	17727325	11833	+	.	ID="RND-6_FAMILY-4572";Tend="2277";Tstart="800";shortTE="F";uid="015aa76c-481d-4acd-86a5-6a16936fe3e6"
CM034322.1	RepeatMasker	Unknown	33160056	33160504	1014	+	.	ID="RND-1_FAMILY-420";Tend="1417";Tstart="993";shortTE="F";uid="63fc4f80-4601-4a65-99d3-5e668e2900f8"
CM034322.1	RepeatMasker	Unknown	17919217	17919527	1873	+	.	ID="RND-2_FAMILY-76";Tend="1314";Tstart="981";shortTE="F";uid="e834ebee-3460-40b9-bf49-93a2f48cc84c"
CM034322.1	RepeatMasker	DNA	28162224	28162335	450	+	.	ID="RND-6_FAMILY-9092";Tend="1263";Tstart="1162";shortTE="F";uid="70b132ac-7522-47af-91aa-b727f060226a"
CM034322.1	RepeatMasker	Unknown	29627002	29627183	861	+	.	ID="RND-1_FAMILY-440";Tend="2605";Tstart="2412";shortTE="F";uid="988997ca-76fa-4f58-a0bc-d3ab6ccfb2fd"
CM034322.1	RepeatMasker	Retroposon?	19958535	19958848	1374	+	.	ID="SINE2-1_AP";Tend="454";Tstart="180";shortTE="F";uid="5d59b765-f7e3-4419-975c-3392e7f5d9ca"
CM034322.1	RepeatMasker	Retroposon?	23558174	23558285	889	+	.	ID="SINE2-1_AP";Tend="1770";Tstart="1657";shortTE="F";uid="fc46112f-f020-4964-98ae-b5530533a7c2"
CM034322.1	RepeatMasker	Retroposon?	3602643	3603169	2615	+	.	ID="RND-1_FAMILY-279";Tend="421";Tstart="44";shortTE="F";uid="98b5fccd-5e33-45b2-8c3b-b38422f15ca3"
CM034322.1	RepeatMasker	RC/Helitron	38059740	38060314	2142	+	.	ID="RND-1_FAMILY-73";Tend="1700";Tstart="1078";shortTE="F";uid="24488659-9d59-4498-bff5-4e82cd64a944"
CM034322.1	RepeatMasker	Retroposon?	21269978	21270289	987	+	.	ID="RND-5_FAMILY-934";Tend="2267";Tstart="2007";shortTE="F";uid="b80ad404-2d15-4a24-a2fa-800c9ad4bd72"
CM034322.1	RepeatMasker	DNA/Ginger-1	24356314	24357803	11379	+	.	ID="RND-6_FAMILY-13191";Tend="2325";Tstart="842";shortTE="F";uid="4f6a4e00-357b-4404-bc6c-d6d45e139825"
CM034322.1	RepeatMasker	DNA/Merlin	3823834	3823970	405	+	.	ID="HALYOMORPHA_HALYS-5_FAMILY-9382";Tend="923";Tstart="774";shortTE="F";uid="391a4b36-5376-401e-a98d-3aafbed86ef7"
CM034322.1	RepeatMasker	DNA	8854850	8855261	1765	+	.	ID="TTAA8_AP";Tend="438";Tstart="26";shortTE="F";uid="de8eaab1-f738-43c0-a2c1-39c0305b5715"
CM034322.1	RepeatMasker	DNA	1948506	1948641	508	+	.	ID="dna4-3_ap";Tend="401";Tstart="270";shortTE="F";uid="8a804425-297a-48e0-a7bd-ab29526799b3"
CM034322.1	RepeatMasker	DNA/hAT-Tip100	20155781	20155911	456	+	.	ID="DNA8-63_AP";Tend="167";Tstart="27";shortTE="F";uid="f6bda692-4124-4e36-a428-1e1152f78c89"
CM034322.1	RepeatMasker	DNA/hAT-Tip100	8803189	8803421	2026	+	.	ID="RND-6_FAMILY-10571";Tend="1011";Tstart="779";shortTE="F";uid="90f997c6-cea6-464b-b368-46adee143967"
CM034322.1	RepeatMasker	DNA	37578727	37579174	3213	+	.	ID="RND-6_FAMILY-38762";Tend="1259";Tstart="811";shortTE="F";uid="59960a71-984e-4789-9849-3e3134cfc7d9"
CM034322.1	RepeatMasker	Retroposon?	29625309	29625923	1058	+	.	ID="RND-1_FAMILY-464";TEgroup="ctg_7%7CRND-1_FAMILY-464%7C2";Tend="1691";Tstart="914";shortTE="F";uid="626e9a80-01ab-45a4-b4ff-070881e745f8"
CM034322.1	RepeatMasker	DNA/Kolobok-E	13069847	13071163	6469	+	.	ID="rnd-6_family-1722";Tend="2567";Tstart="1432";shortTE="F";uid="e39218ea-2d53-4770-83f8-b8a63392ca48"
CM034322.1	RepeatMasker	DNA	14231373	14231483	685	+	.	ID="TTAA2_AP";Tend="419";Tstart="316";shortTE="F";uid="e75dc296-2e14-4a20-a456-27ce91c9e742"
CM034322.1	RepeatMasker	DNA	8823782	8824000	1054	+	.	ID="TTAA5_AP";Tend="442";Tstart="201";shortTE="F";uid="fc8e2f0b-0115-4b0c-a7e5-fc30cf8528db"
CM034322.1	RepeatMasker	DNA	5893905	5894085	1113	+	.	ID="RND-4_FAMILY-1023";Tend="1641";Tstart="1463";shortTE="F";uid="6f902086-0076-45b8-b3ec-b7628c2bcb8e"
CM034322.1	RepeatMasker	Unknown	25422602	25423330	5765	+	.	ID="RND-1_FAMILY-155";Tend="1593";Tstart="868";shortTE="F";uid="eaed88ff-1fb6-40a1-bb48-b4a762d7d7f0"
CM034322.1	RepeatMasker	RC/Helitron	35157639	35157822	1160	+	.	ID="RND-5_FAMILY-874";Tend="1085";Tstart="874";shortTE="F";uid="1a8e8b4b-8a88-4d99-8d09-b5bef01149bc"
CM034322.1	RepeatMasker	LINE/I-Jockey	30894366	30894568	601	+	.	ID="RND-6_FAMILY-4895";Tend="1886";Tstart="1678";shortTE="F";uid="7db517d8-3f06-4653-aad6-6829f2c0be1b"
CM034322.1	RepeatMasker	DNA/hAT-Ac	15728719	15728962	626	+	.	ID="RND-5_FAMILY-1746";TEgroup="ctg_7%7CRND-5_FAMILY-1746%7C1";Tend="1485";Tstart="912";shortTE="F";uid="127b49ac-25e8-4592-9488-36842e5a7cee"
CM034322.1	RepeatMasker	Retroposon?	28652060	28652196	403	+	.	ID="RND-6_FAMILY-20820";Tend="1207";Tstart="1066";shortTE="F";uid="d25c2a91-ab1d-488b-a5b5-b459ca5cbfca"
CM034322.1	RepeatMasker	DNA	37869661	37869839	1364	+	.	ID="RND-6_FAMILY-38762";Tend="1259";Tstart="1081";shortTE="F";uid="d83f057b-cbc0-4a8c-a558-dbd89b489a73"
CM034322.1	RepeatMasker	DNA/hAT-Ac	33457713	33458695	3141	+	.	ID="RND-5_FAMILY-2407";TEgroup="ctg_7%7CRND-5_FAMILY-2407%7C1";Tend="2001";Tstart="1206";shortTE="F";uid="0232e8ae-9d5f-4b82-955c-c66c8ba61283"
CM034322.1	RepeatMasker	DNA/Ginger-1	7038628	7038880	469	+	.	ID="RND-5_FAMILY-4248";Tend="2164";Tstart="1931";shortTE="F";uid="8d895d96-1182-4952-b5b1-a10800f6c2a5"
CM034322.1	RepeatMasker	Retroposon?	10913271	10913432	921	+	.	ID="RND-6_FAMILY-13511";Tend="1025";Tstart="856";shortTE="F";uid="4b510721-5285-43fc-b499-4bae67dc22af"
CM034322.1	RepeatMasker	DNA	33599792	33600154	1772	+	.	ID="TTAA2D_AP";Tend="422";Tstart="1";shortTE="F";uid="a9b112c7-e6be-49b0-afee-fa96e33042d5"
CM034322.1	RepeatMasker	LINE/I-Jockey	27212145	27212280	981	+	.	ID="RND-6_FAMILY-13667";Tend="1597";Tstart="1461";shortTE="F";uid="82fda7db-50c4-484e-b8de-93b1cfdf6675"
CM034322.1	RepeatMasker	DNA	20194614	20196161	7847	+	.	ID="rnd-1_family-351";Tend="2058";Tstart="1";shortTE="F";uid="9c933982-2ace-429a-9da5-5be08632a53c"
CM034322.1	RepeatMasker	Unknown	15160397	15160527	688	+	.	ID="RND-6_FAMILY-2452";Tend="1035";Tstart="890";shortTE="F";uid="ca68ef3b-7060-4ed0-a906-2592f20e5e8b"
CM034322.1	RepeatMasker	DNA/Ginger-1	37620992	37621889	6395	+	.	ID="RND-6_FAMILY-439";Tend="2039";Tstart="1108";shortTE="F";uid="a70e2829-b03c-47bc-be59-0e72e40d3522"
CM034322.1	RepeatMasker	DNA/hAT?	6254888	6255005	5675	+	.	ID="rnd-6_family-7631";Tend="920";Tstart="552";shortTE="F";uid="24184749-f561-484a-b8df-948cb6624475"
CM034322.1	RepeatMasker	Retroposon?	9466698	9466805	427	+	.	ID="RND-6_FAMILY-6209";Tend="3275";Tstart="3169";shortTE="F";uid="e13ea1f2-ce95-470b-9d37-4e8a958747f9"
CM034322.1	RepeatMasker	DNA/Kolobok-E	27576328	27576958	2351	+	.	ID="RND-6_FAMILY-1004";Tend="3055";Tstart="2406";shortTE="F";uid="8efd8625-2ce2-41b2-b66e-0b0dbd5d3d24"
CM034322.1	RepeatMasker	DNA/Ginger-1	25491998	25492269	854	+	.	ID="RND-6_FAMILY-5340";Tend="2280";Tstart="2006";shortTE="F";uid="c238ddb1-95c7-4b03-bc8e-bc81ecf06324"
CM034322.1	RepeatMasker	DNA	1973831	1973989	575	+	.	ID="DNA4-3_AP";Tend="633";Tstart="459";shortTE="F";uid="d45777a5-7789-4680-bfc6-96f3c397c885"
CM034322.1	RepeatMasker	DNA	22007784	22008015	961	+	.	ID="TTAA2C_AP";Tend="234";Tstart="6";shortTE="F";uid="e25e666c-bccf-4c67-9bad-a64b261c84b9"
CM034322.1	RepeatMasker	RC/Helitron	5772792	5773201	2067	+	.	ID="RND-6_FAMILY-22903";Tend="1703";Tstart="1318";shortTE="F";uid="6cf37e16-fc0d-42a5-8fee-ffe99686fef9"
CM034322.1	RepeatMasker	RC/Helitron	6843541	6843724	903	+	.	ID="RND-5_FAMILY-874";Tend="1496";Tstart="1324";shortTE="F";uid="cf51c05d-6ac6-4522-8307-7387b31b9389"
CM034322.1	RepeatMasker	RC/Helitron	32076467	32076630	1240	+	.	ID="RND-6_FAMILY-78";Tend="1079";Tstart="912";shortTE="F";uid="cfc24545-43e1-4039-b1c3-60de5587fb8c"
CM034322.1	RepeatMasker	DNA/hAT-Tip100	38278985	38279480	2633	+	.	ID="RND-5_FAMILY-21";Tend="721";Tstart="206";shortTE="F";uid="dacc0ecd-9281-47a1-961b-3961ef36403d"
CM034322.1	RepeatMasker	DNA	12592522	12592792	1705	+	.	ID="RND-5_FAMILY-754";Tend="1177";Tstart="914";shortTE="F";uid="f4f2e2ac-30cf-4b7f-b39a-b1dd532dfcf6"
CM034322.1	RepeatMasker	DNA/hAT-hAT19	14960996	14961868	4821	+	.	ID="RND-5_FAMILY-2562";TEgroup="ctg_7%7CRND-5_FAMILY-2562%7C2";Tend="2272";Tstart="1232";shortTE="F";uid="ca4dc8e7-82be-4d27-96c1-bc4579b545da"
CM034322.1	RepeatMasker	DNA/TcMar-Pogo	10846917	10847287	1052	+	.	ID="RND-5_FAMILY-5563";Tend="1052";Tstart="694";shortTE="F";uid="5f73239c-10a2-46af-83d8-e0a1304b0006"
CM034322.1	RepeatMasker	DNA/hAT-hAT19	20646675	20649523	22395	+	.	ID="RND-5_FAMILY-3132";TEgroup="ctg_7%7CRND-5_FAMILY-3132%7C6";Tend="3060";Tstart="364";shortTE="F";uid="1b99930c-4edc-43bd-a7d8-6eb06b1d2175"
CM034322.1	RepeatMasker	DNA/Ginger-1	844776	845050	876	+	.	ID="RND-6_FAMILY-439";Tend="2299";Tstart="1993";shortTE="F";uid="1b8fec23-b486-4e67-84a4-28fb5c53518c"
CM034322.1	RepeatMasker	DNA	21606865	21607057	668	+	.	ID="DNA4-2_AP";Tend="768";Tstart="547";shortTE="F";uid="8894b2b0-fd6d-4dc9-bef7-3147d98592c0"
CM034322.1	RepeatMasker	Retroposon?	3525239	3525727	2351	+	.	ID="RND-6_FAMILY-10695";Tend="1514";Tstart="1001";shortTE="F";uid="cb79d6ea-cff7-405a-a8a4-212db1d4d3cf"
CM034322.1	RepeatMasker	DNA/hAT-Tip100	35362695	35362987	2016	+	.	ID="RND-1_FAMILY-422";Tend="2466";Tstart="2177";shortTE="F";uid="957d17fe-09b9-4c90-9094-3d3ce4a809d1"
CM034322.1	RepeatMasker	Unknown	36355695	36355820	585	+	.	ID="RND-6_FAMILY-15126";Tend="5077";Tstart="4957";shortTE="F";uid="63f6312e-2390-40c1-a5d9-40e3d646fa2d"
CM034322.1	RepeatMasker	DNA/hAT-hAT19	2368688	2369311	3225	+	.	ID="DNA8-98_AP";Tend="637";Tstart="1";shortTE="F";uid="003d71fe-9b6f-4eea-b391-04489c8d7b64"
CM034322.1	RepeatMasker	DNA/Kolobok-E	20343652	20346116	16783	+	.	ID="RND-1_FAMILY-339";Tend="5264";Tstart="2782";shortTE="F";uid="33c1c47e-a9fe-44d1-96cf-c3a100e7630e"
CM034322.1	RepeatMasker	Retroposon?	35370210	35370555	2186	+	.	ID="RND-6_FAMILY-10695";Tend="2099";Tstart="1749";shortTE="F";uid="a3b64b5f-e7ed-44f8-bd11-b365545eba3c"
CM034322.1	RepeatMasker	DNA	6941186	6941579	797	+	.	ID="TTAA2D_AP";Tend="383";Tstart="34";shortTE="F";uid="0765b399-ac8b-45be-8a06-9eaa7c3140f5"
CM034322.1	RepeatMasker	DNA/hAT-Tip100	34207175	34207969	5797	+	.	ID="RND-5_FAMILY-813";Tend="1696";Tstart="886";shortTE="F";uid="fb5678f3-d028-4fe8-8cf6-1cbcd8e0286c"
CM034322.1	RepeatMasker	DNA/Kolobok-E	20318381	20318501	499	+	.	ID="RND-6_FAMILY-12456";Tend="3136";Tstart="3020";shortTE="F";uid="e107bd99-adb7-4672-8122-edc4403a1876"
CM034322.1	RepeatMasker	Unknown	16975805	16976726	6020	+	.	ID="RND-1_FAMILY-216";Tend="1789";Tstart="866";shortTE="F";uid="a9177d87-9eb9-4b72-84a6-a42802da07b8"
CM034322.1	RepeatMasker	DNA	25445546	25445950	3158	+	.	ID="TTAA2_AP";Tend="403";Tstart="1";shortTE="F";uid="fab7af4e-704a-44a7-aec9-0338eb41ad9b"
CM034322.1	RepeatMasker	RC/Helitron	15819454	15820545	7154	+	.	ID="RND-6_FAMILY-2011";TEgroup="ctg_7%7CRND-6_FAMILY-2011%7C1";Tend="1745";Tstart="903";shortTE="F";uid="15302f11-50ce-4598-bfaf-50d59a897d97"
CM034322.1	RepeatMasker	LINE/I-Jockey	26327102	26327824	1603	+	.	ID="RND-4_FAMILY-2845";TEgroup="ctg_7%7CRND-4_FAMILY-2845%7C1";Tend="1383";Tstart="778";shortTE="F";uid="51b61a9b-ec99-4bb5-b9b5-850029b579be"
CM034322.1	RepeatMasker	DNA/Ginger-1	26610852	26611681	5536	+	.	ID="RND-5_FAMILY-4248";Tend="2275";Tstart="1429";shortTE="F";uid="19f6a18f-1540-4673-8adc-86e5a55d9734"
CM034322.1	RepeatMasker	DNA	24873590	24873999	1950	+	.	ID="DNAX-2_AP";Tend="459";Tstart="28";shortTE="F";uid="ad93a002-e903-4f6e-85da-41658384ebdb"
CM034322.1	RepeatMasker	DNA/hAT-hATm	9425102	9425484	1328	+	.	ID="rnd-6_family-18223";Tend="959";Tstart="743";shortTE="F";uid="15051006-d3ef-4061-bace-3ab42af27b30"
CM034322.1	RepeatMasker	DNA/Ginger-1	18749955	18750264	1141	+	.	ID="RND-5_FAMILY-4248";Tend="2424";Tstart="2116";shortTE="F";uid="3ee4d1e2-6aba-4048-bd22-02ef3b4c1758"
CM034322.1	RepeatMasker	DNA	21728464	21728766	1374	+	.	ID="DNA4-2_AP";Tend="769";Tstart="454";shortTE="F";uid="8e96470a-c4a2-46e7-a536-ca5c3196bc54"
CM034322.1	RepeatMasker	DNA/Ginger-1	35140513	35141284	3625	+	.	ID="rnd-6_family-1577";Tend="1417";Tstart="152";shortTE="F";uid="f0b5c831-9cd4-4f20-b31f-deb5c5d38264"
CM034322.1	RepeatMasker	DNA/hAT-hAT19	15064826	15065709	4973	+	.	ID="RND-5_FAMILY-2562";TEgroup="ctg_7%7CRND-5_FAMILY-2562%7C3";Tend="2277";Tstart="1232";shortTE="F";uid="cd5dca9a-168d-45c5-9b78-f0b0a79e938d"
CM034322.1	RepeatMasker	DNA/hAT-Tip100	9371773	9371906	458	+	.	ID="DNA8-28_AP";Tend="358";Tstart="226";shortTE="F";uid="40614605-d8b2-4361-a692-a5dad98a5626"
CM034322.1	RepeatMasker	DNA/Ginger-1	6605834	6606012	523	+	.	ID="RND-6_FAMILY-58578";Tend="369";Tstart="189";shortTE="F";uid="2aa6f7a1-a783-4d6d-b676-1c1c20c61672"
CM034322.1	RepeatMasker	Retroposon?	13996332	13996656	942	+	.	ID="RND-6_FAMILY-26162";Tend="1954";Tstart="1609";shortTE="F";uid="9a1d2f25-d081-417e-a0d1-69ee95799218"
CM034322.1	RepeatMasker	Unknown	18416851	18417417	3466	+	.	ID="RND-6_FAMILY-12489";Tend="1523";Tstart="944";shortTE="F";uid="5ed0c069-679f-442d-8db4-d8b9bfc16799"
CM034322.1	RepeatMasker	DNA/hAT	12209348	12209549	1439	+	.	ID="DNA8-23_AP";Tend="207";Tstart="1";shortTE="F";uid="e8a1a420-708f-4a57-a1d3-a350d4c50cc2"
CM034322.1	RepeatMasker	Unknown	22885586	22887012	10993	+	.	ID="RND-5_FAMILY-3998";Tend="3494";Tstart="1881";shortTE="F";uid="9346f405-880b-41b5-831e-cb36d794774c"
CM034322.1	RepeatMasker	Unknown	21701922	21702096	979	+	.	ID="RND-5_FAMILY-472";Tend="1554";Tstart="1380";shortTE="F";uid="1a8dd9da-bb7f-4646-b6e1-9fcddec05bbf"
CM034322.1	RepeatMasker	LTR/Copia	8502196	8502401	811	+	.	ID="RND-5_FAMILY-4474";Tend="1519";Tstart="1311";shortTE="F";uid="364727dd-273b-45db-a413-4b8607f44e49"
CM034322.1	RepeatMasker	Unknown	19106440	19106725	1981	+	.	ID="RND-1_FAMILY-17";Tend="1218";Tstart="922";shortTE="F";uid="0f6c921d-7b40-49ae-9d77-c0782dffd6b2"
CM034322.1	RepeatMasker	DNA	20264572	20265008	2139	+	.	ID="ttaa4c_ap";Tend="409";Tstart="1";shortTE="F";uid="9067ecfe-de5e-4990-a081-3cbaea573870"
CM034322.1	RepeatMasker	Unknown	30071300	30071416	524	+	.	ID="RND-6_FAMILY-7715";Tend="1293";Tstart="1182";shortTE="F";uid="07344387-7408-498e-ae64-79d7008b709b"
CM034322.1	RepeatMasker	DNA	14494263	14494555	1464	+	.	ID="RND-4_FAMILY-804";Tend="3914";Tstart="3570";shortTE="F";uid="e2dfc609-4b67-43ce-9134-6e2f077b2566"
CM034322.1	RepeatMasker	Unknown	23950763	23951234	2020	+	.	ID="RND-5_FAMILY-8240";Tend="1299";Tstart="865";shortTE="F";uid="d4a0a472-4498-4b1b-bd7f-44e3928752a9"
CM034322.1	RepeatMasker	DNA	27674106	27674524	2220	+	.	ID="TTAA2_AP";Tend="427";Tstart="1";shortTE="F";uid="f88f18d5-f5cf-4248-89cd-3bc8b8828515"
CM034322.1	RepeatMasker	DNA	13469541	13469853	2391	+	.	ID="DNA8-7_AP";Tend="309";Tstart="1";shortTE="F";uid="b36e534c-5c0b-41a1-83ec-e893dc8f4ac3"
CM034322.1	RepeatMasker	DNA/MULE-MuDR	36457650	36458322	2402	+	.	ID="RND-5_FAMILY-7734";Tend="1516";Tstart="945";shortTE="F";uid="16e1191f-7e4d-4d71-9f89-14621629da8f"
CM034322.1	RepeatMasker	DNA/hAT-Ac	12074418	12075074	4445	+	.	ID="RND-5_FAMILY-3991";Tend="1645";Tstart="946";shortTE="F";uid="9df1725a-26d1-46ee-a9d6-0df0131cde76"
CM034322.1	RepeatMasker	DNA/hAT-Tip100	35789204	35789614	1069	+	.	ID="HAT-N16_AP";Tend="424";Tstart="73";shortTE="F";uid="dda628ef-dd67-48fc-a038-f709c5fee049"
CM034322.1	RepeatMasker	DNA	11639811	11640120	1084	+	.	ID="DNA4-1_AP";Tend="823";Tstart="517";shortTE="F";uid="9bae9204-101f-47b9-a456-52b1bd8ab373"
CM034322.1	RepeatMasker	Retroposon?	33556979	33557218	747	+	.	ID="RND-6_FAMILY-13193";Tend="739";Tstart="504";shortTE="F";uid="90fbbd9d-b95e-42be-9512-f3ef3bf43d7b"
CM034322.1	RepeatMasker	DNA/PiggyBac	6497934	6499422	10886	+	.	ID="RND-5_FAMILY-235";Tend="4008";Tstart="2500";shortTE="F";uid="ad3bbe31-4015-4864-893d-068280fefa24"
CM034322.1	RepeatMasker	RC/Helitron	2911203	2911474	674	+	.	ID="RND-5_FAMILY-960";Tend="1373";Tstart="739";shortTE="F";uid="f032df56-4164-4184-9a8c-ac4736a58127"
CM034322.1	RepeatMasker	Retroposon?	12731809	12731925	511	+	.	ID="RND-6_FAMILY-6210";Tend="3243";Tstart="3122";shortTE="F";uid="2d6d10e8-5936-4570-9ac5-aaa810c04158"
CM034322.1	RepeatMasker	DNA	33134480	33134814	694	+	.	ID="TTAA3B_AP";Tend="431";Tstart="28";shortTE="F";uid="22dfc9ec-12aa-4e36-a665-62ab2e42c71a"
CM034322.1	RepeatMasker	DNA/Ginger-1	22101049	22102037	7655	+	.	ID="RND-6_FAMILY-4450";Tend="2282";Tstart="1319";shortTE="F";uid="03a65051-5b05-43d7-91a2-4354f81c4d18"
CM034322.1	RepeatMasker	DNA	20432314	20432748	3401	+	.	ID="RND-5_FAMILY-463";Tend="1324";Tstart="887";shortTE="F";uid="f67c18a0-2478-4e46-ad6f-03e332237389"
CM034322.1	RepeatMasker	DNA/Ginger-1	37431334	37431559	950	+	.	ID="RND-6_FAMILY-3774";Tend="1018";Tstart="798";shortTE="F";uid="e9d0c43e-8871-4568-9eae-cf0787843161"
CM034322.1	RepeatMasker	Retroposon?	30165433	30165641	665	+	.	ID="RND-6_FAMILY-48448";Tend="4566";Tstart="4348";shortTE="F";uid="45cdae62-13b8-43f5-92dc-bb3ff5f8e388"
CM034322.1	RepeatMasker	DNA	20099195	20099443	721	+	.	ID="TTAA2C_AP";Tend="245";Tstart="1";shortTE="F";uid="45cac640-ad54-4082-bd88-03a8a519e729"
CM034322.1	RepeatMasker	DNA	23395940	23396182	418	+	.	ID="RND-5_FAMILY-3782";Tend="1163";Tstart="923";shortTE="F";uid="c8338127-2dca-4db6-b295-47c384e2041b"
CM034322.1	RepeatMasker	DNA	11665670	11665802	773	+	.	ID="TTAA2D_AP";Tend="423";Tstart="297";shortTE="F";uid="da6549a5-ad23-439e-98bb-1a3a6f1397f4"
CM034322.1	RepeatMasker	Retroposon?	3248926	3249105	574	+	.	ID="RND-6_FAMILY-13193";Tend="1025";Tstart="845";shortTE="F";uid="ba81da76-58a6-4919-a1fc-fa90f780bc4b"
CM034322.1	RepeatMasker	DNA/hAT-hAT19	30990685	30990807	698	+	.	ID="HAT-N13_AP";Tend="625";Tstart="504";shortTE="F";uid="a1c4a3e3-a43a-4d67-9188-bd2536e300a6"
CM034322.1	RepeatMasker	DNA	35842383	35842552	1043	+	.	ID="RND-6_FAMILY-48655";Tend="1145";Tstart="979";shortTE="F";uid="5e586e60-7e0f-4761-be81-a424f29e482f"
CM034322.1	RepeatMasker	Retroposon?	35231153	35232191	4645	+	.	ID="RND-6_FAMILY-10695";Tend="2099";Tstart="939";shortTE="F";uid="cf4deb18-ee78-4169-b3f3-d6ef05b5ae0b"
CM034322.1	RepeatMasker	LINE/R1-LOA	162046	162890	2048	+	.	ID="RND-6_FAMILY-34240";TEgroup="ctg_7%7CRND-6_FAMILY-34240%7C1";Tend="1668";Tstart="514";shortTE="F";uid="468faf8a-4ee4-4235-8c84-d7c0c9e22d36"
CM034322.1	RepeatMasker	DNA/Ginger-1	5413679	5414198	2745	+	.	ID="RND-6_FAMILY-1577";Tend="1413";Tstart="912";shortTE="F";uid="6f1a769b-2dd4-4390-99fa-48e23d43bdf4"
CM034322.1	RepeatMasker	DNA/hAT-Ac	16603801	16604641	5199	+	.	ID="DNA8-91B_AP";Tend="860";Tstart="1";shortTE="F";uid="ada35da8-7a29-4c6c-b8b8-a41dda664bd2"
CM034322.1	RepeatMasker	DNA/hAT?	27687618	27687955	571	+	.	ID="RND-6_FAMILY-7631";Tend="1578";Tstart="1288";shortTE="F";uid="38dd7750-5ed1-4858-90c5-7a277e0d1e0a"
CM034322.1	RepeatMasker	DNA	13947980	13948245	981	+	.	ID="TTAA4B_AP";TEgroup="ctg_7%7CTTAA4B_AP%7C2";Tend="176";Tstart="1";shortTE="F";uid="b3f7ff86-8d29-4a4d-91bb-5d3858f014cb"
CM034322.1	RepeatMasker	Unknown	7145111	7145487	2357	+	.	ID="RND-5_FAMILY-14061";Tend="1273";Tstart="914";shortTE="F";uid="dba99ebb-6759-4727-bf52-75d44f6c4298"
CM034322.1	RepeatMasker	DNA/Kolobok-E	18102619	18108235	30516	+	.	ID="rnd-1_family-62";Tend="8418";Tstart="2710";shortTE="F";uid="b8a98ba3-36a2-416d-83a3-43041995c7a2"
CM034322.1	RepeatMasker	DNA	20929088	20929791	3287	+	.	ID="RND-6_FAMILY-2542";Tend="1375";Tstart="746";shortTE="F";uid="17e74cf4-f3e3-4610-a0d5-483ee22c1419"
CM034322.1	RepeatMasker	LINE/I-Jockey	30869796	30871016	4573	+	.	ID="RND-6_FAMILY-4539";Tend="2091";Tstart="867";shortTE="F";uid="ee7ae9d4-af0d-4118-a79e-2a387f466457"
CM034322.1	RepeatMasker	DNA	8770313	8770696	598	+	.	ID="RND-6_FAMILY-9403";Tend="2468";Tstart="2104";shortTE="F";uid="196ad67a-567b-4d7b-a899-59eaad3ac584"
CM034322.1	RepeatMasker	DNA/PIF-Harbinger	27387498	27387796	641	+	.	ID="HARB-1_AP";Tend="2390";Tstart="2090";shortTE="F";uid="0b60f4a1-6d37-4c65-b766-41e8a4d25aef"
CM034322.1	RepeatMasker	Unknown	17102946	17103167	1116	+	.	ID="RND-1_FAMILY-252";Tend="1182";Tstart="957";shortTE="F";uid="6f7a867b-2a83-4705-b84a-48a37e9c3e05"
CM034322.1	RepeatMasker	LTR/Gypsy	17629187	17629296	825	+	.	ID="RND-1_FAMILY-308";Tend="6351";Tstart="6238";shortTE="F";uid="25dcc3d1-1571-401c-a6ee-3bba2dfa5b95"
CM034322.1	RepeatMasker	LINE/R1	21595794	21596302	840	+	.	ID="SART-5_API";Tend="3051";Tstart="2594";shortTE="F";uid="f75dcec4-90cc-49cd-a8f3-3e040d6172d8"
CM034322.1	RepeatMasker	DNA/TcMar-m44?	32821740	32821921	554	+	.	ID="DNA4-9B_AP";Tend="185";Tstart="1";shortTE="F";uid="700342f4-ac00-4d44-9d66-74c90223d8c6"
CM034322.1	RepeatMasker	DNA	3049210	3049314	456	+	.	ID="DNA4-1_AP";Tend="96";Tstart="1";shortTE="F";uid="1adc2895-7e0b-4f3e-bc27-f67e3c843d9f"
CM034322.1	RepeatMasker	DNA/Ginger-1	16456812	16457215	1144	+	.	ID="RND-5_FAMILY-6062";Tend="2102";Tstart="1652";shortTE="F";uid="4c5e2f30-6815-4091-8950-904df8cb984a"
CM034322.1	RepeatMasker	Retroposon?	23781334	23781521	1177	+	.	ID="SINE2-1_AP";Tend="185";Tstart="1";shortTE="F";uid="239becf8-f950-4c10-b1b7-a5bd7ef2a643"
CM034322.1	RepeatMasker	DNA	691134	691268	600	+	.	ID="RND-1_FAMILY-421";Tend="2204";Tstart="2082";shortTE="F";uid="695f1592-6c88-4580-af15-58c9d2f96b3a"
CM034322.1	RepeatMasker	LINE/R1	7014851	7015460	606	+	.	ID="SART-5_API";Tend="462";Tstart="105";shortTE="F";uid="40e26f79-2092-469e-8746-7b98039cca21"
CM034322.1	RepeatMasker	Retroposon?	18084879	18085221	599	+	.	ID="RND-6_FAMILY-13193";Tend="1674";Tstart="1221";shortTE="F";uid="09bcdbe6-b15c-44f9-92c5-17bd896a58d6"
CM034322.1	RepeatMasker	DNA/hAT-hAT19	36769263	36769375	663	+	.	ID="RND-5_FAMILY-6552";Tend="1249";Tstart="1134";shortTE="F";uid="0be62190-bcf3-426a-98a0-5121d78b63b2"
CM034322.1	RepeatMasker	DNA/Ginger	1374880	1375695	6400	+	.	ID="RND-5_FAMILY-7453";Tend="1730";Tstart="903";shortTE="F";uid="c0f841ad-fc6c-42b3-b466-57c0d73bbab8"
CM034322.1	RepeatMasker	Retroposon?	38400897	38402647	10929	+	.	ID="SINE2-1_AP";Tend="1770";Tstart="1";shortTE="F";uid="5b8a6bd4-9558-4c5a-9308-691486116371"
CM034322.1	RepeatMasker	Retroposon?	23685581	23686327	2618	+	.	ID="RND-6_FAMILY-10695";Tend="1189";Tstart="379";shortTE="F";uid="858e7d8f-8952-4df5-bbeb-9c9974dd539d"
CM034322.1	RepeatMasker	Retroposon?	29693416	29693830	2977	+	.	ID="RND-5_FAMILY-3118";Tend="3417";Tstart="2983";shortTE="F";uid="c1210964-14de-4a80-9c6c-d4fa690d5b88"
CM034322.1	RepeatMasker	DNA/Ginger-1	12323947	12325436	11647	+	.	ID="RND-6_FAMILY-13191";Tend="2357";Tstart="839";shortTE="F";uid="45a8927b-2749-4314-b074-d2cef7b8f0fd"
CM034322.1	RepeatMasker	DNA/Kolobok-E	31755228	31755437	765	+	.	ID="RND-5_FAMILY-930";Tend="590";Tstart="369";shortTE="F";uid="4e89c1e6-796d-4b4a-8936-238dca6a9336"
CM034322.1	RepeatMasker	DNA/Ginger-1	36484066	36484236	590	+	.	ID="RND-6_FAMILY-58578";Tend="1606";Tstart="1445";shortTE="F";uid="ac4f9931-e146-42c7-9fa1-452a6483edce"
CM034322.1	RepeatMasker	DNA/Ginger-1	35547287	35547679	747	+	.	ID="RND-6_FAMILY-4450";Tend="1760";Tstart="1346";shortTE="F";uid="0898275c-5b39-4e58-aefe-a99ab3cd3486"
CM034322.1	RepeatMasker	DNA	36001780	36002559	3328	+	.	ID="DNA4-2_AP";Tend="769";Tstart="1";shortTE="F";uid="0cfdbad8-aea2-4245-8885-3267f45b7d34"
CM034322.1	RepeatMasker	DNA	14687512	14687973	609	+	.	ID="DNA4-2_AP";Tend="517";Tstart="96";shortTE="F";uid="98972eb1-76b4-4f63-b9bf-05faa59a5c7a"
CM034322.1	RepeatMasker	DNA/MULE-MuDR	17147755	17147904	470	+	.	ID="MUDR11X_AP";Tend="1732";Tstart="1595";shortTE="F";uid="01a1475f-f2e6-484e-8294-0f8e6d9a96dc"
CM034322.1	RepeatMasker	DNA/hAT-hAT19	15211962	15212172	1063	+	.	ID="RND-6_FAMILY-5277";Tend="1292";Tstart="1069";shortTE="F";uid="b402ecb8-9ecd-49ac-99a6-7e2e56fc52fe"
CM034322.1	RepeatMasker	DNA	35128450	35128672	1477	+	.	ID="DNA4-3_AP";Tend="637";Tstart="411";shortTE="F";uid="fe94503c-b089-4ed4-b029-40c98b22c93f"
CM034322.1	RepeatMasker	DNA/hAT-hAT19	12041572	12042067	2985	+	.	ID="HAT-N13_AP";Tend="537";Tstart="1";shortTE="F";uid="62036ec0-079f-426c-8cfd-270218a0caae"
CM034322.1	RepeatMasker	DNA	36396658	36397262	1288	+	.	ID="DNA4-2_AP";Tend="769";Tstart="157";shortTE="F";uid="595290f2-8632-42fd-a8b0-451c470abe59"
CM034322.1	RepeatMasker	DNA/Ginger-1	261642	262796	1228	+	.	ID="RND-5_FAMILY-6062";TEgroup="ctg_7%7CRND-5_FAMILY-6062%7C1";Tend="2119";Tstart="1139";shortTE="F";uid="47c01637-de89-4c21-bb78-0c5c4ffd39b5"
CM034322.1	RepeatMasker	DNA/MULE-MuDR	1817054	1817399	1324	+	.	ID="RND-6_FAMILY-3347";Tend="1703";Tstart="1360";shortTE="F";uid="463c4110-d6ab-48ac-9dab-f05211e94ef5"
CM034322.1	RepeatMasker	Retroposon?	19276909	19277036	437	+	.	ID="RND-4_FAMILY-664";Tend="3634";Tstart="3501";shortTE="F";uid="850c94e6-648f-450e-8320-e986acf8a8b8"
CM034322.1	RepeatMasker	DNA	18396807	18397276	2246	+	.	ID="ttaa3_ap";Tend="684";Tstart="1";shortTE="F";uid="d331d6f1-8570-4e88-ad26-6df415555ed5"
CM034322.1	RepeatMasker	DNA	28750529	28750938	1243	+	.	ID="RND-6_FAMILY-38762";Tend="1259";Tstart="816";shortTE="F";uid="d470740d-34d1-49cc-9691-32ac0296f327"
CM034322.1	RepeatMasker	Unknown	15987056	15987436	2881	+	.	ID="RND-5_FAMILY-177";Tend="1455";Tstart="1065";shortTE="F";uid="9f5f130c-f942-420f-a075-b0b0d7259035"
CM034322.1	RepeatMasker	LINE/CR1	21789796	21790114	1005	+	.	ID="RND-5_FAMILY-91";Tend="456";Tstart="139";shortTE="F";uid="d893194f-6346-43a7-8e3b-c701cf5b5efd"
CM034322.1	RepeatMasker	Retroposon?	13185792	13185996	551	+	.	ID="SINE2-2_AP";Tend="275";Tstart="62";shortTE="F";uid="a86852ff-45fb-44d6-a668-0a54e2b92293"
CM034322.1	RepeatMasker	DNA	10843872	10844128	837	+	.	ID="DNA4-3_AP";Tend="382";Tstart="131";shortTE="F";uid="8cb71b0e-6c71-44ba-b705-c6e3c0b63fbb"
CM034322.1	RepeatMasker	DNA	6511494	6511904	2490	+	.	ID="RND-1_FAMILY-421";Tend="2206";Tstart="1815";shortTE="F";uid="132a29d7-4d32-4e05-bc8e-b32034168240"
CM034322.1	RepeatMasker	DNA	3203574	3204364	3325	+	.	ID="DNA4-1_AP";Tend="820";Tstart="1";shortTE="F";uid="8eaf058d-d2b8-445e-8978-03ca071f17b8"
CM034322.1	RepeatMasker	LINE/L2	6236269	6236608	1338	+	.	ID="RND-6_FAMILY-455";Tend="1274";Tstart="979";shortTE="F";uid="7beaa73c-3ab4-4129-8a1f-5def1e474882"
CM034322.1	RepeatMasker	DNA/hAT	10848472	10848574	643	+	.	ID="RND-6_FAMILY-11231";Tend="605";Tstart="503";shortTE="F";uid="f75964e5-35ea-48f3-8ea9-f9b621bd7752"
CM034322.1	RepeatMasker	Unknown	5322168	5322454	1972	+	.	ID="RND-6_FAMILY-9222";Tend="1224";Tstart="936";shortTE="F";uid="275506f1-054b-4ce5-b1df-4eff5710c1fe"
CM034322.1	RepeatMasker	Unknown	35575610	35575839	1176	+	.	ID="RND-1_FAMILY-18";Tend="1246";Tstart="993";shortTE="F";uid="bfdff9ae-8343-423d-8132-3ca33add806b"
CM034322.1	RepeatMasker	DNA	238815	238997	852	+	.	ID="RND-6_FAMILY-3093";Tend="1372";Tstart="1206";shortTE="F";uid="6eb1eb99-75be-4813-841c-d3cae15fd208"
CM034322.1	RepeatMasker	DNA/Ginger-1	23055348	23055796	2389	+	.	ID="RND-6_FAMILY-1577";Tend="1419";Tstart="1003";shortTE="F";uid="d5253efc-f76a-43ae-9e8d-8b792b1a7eb5"
CM034322.1	RepeatMasker	Retroposon?	1360177	1361908	10788	+	.	ID="SINE2-1_AP";Tend="1770";Tstart="1";shortTE="F";uid="1fe66ffa-3769-42db-8ed6-91d0963482e5"
CM034322.1	RepeatMasker	Unknown	21644922	21646231	4558	+	.	ID="RND-5_FAMILY-472";TEgroup="ctg_7%7CRND-5_FAMILY-472%7C2";Tend="1296";Tstart="13";shortTE="F";uid="d502a8dc-4464-4145-b31a-67d85aa3f7ac"
CM034322.1	RepeatMasker	DNA/Ginger-1	3519393	3519749	2719	+	.	ID="RND-6_FAMILY-3774";Tend="1221";Tstart="874";shortTE="F";uid="af37d7e5-d811-4104-9a32-383309fc5a2b"
CM034322.1	RepeatMasker	Retroposon?	36381277	36381702	709	+	.	ID="RND-6_FAMILY-517";Tend="1272";Tstart="952";shortTE="F";uid="9925ac0f-09d7-4c70-80f3-2bd33b36a096"
CM034322.1	RepeatMasker	DNA/Ginger-1	13091603	13091911	3168	+	.	ID="rnd-6_family-1577";Tend="1412";Tstart="626";shortTE="F";uid="2b46c31e-d346-4bb1-86f5-3ef6cf047d27"
CM034322.1	RepeatMasker	DNA/hAT-Charlie	32562885	32563266	654	+	.	ID="RND-6_FAMILY-3716";Tend="1774";Tstart="1464";shortTE="F";uid="110ebdc2-f4b8-4055-9ae9-6c9c8c4abd5a"
CM034322.1	RepeatMasker	DNA	27458607	27458756	401	+	.	ID="DNA4-3_AP";Tend="549";Tstart="146";shortTE="F";uid="bf13b65c-494c-4716-9321-71b645198270"
CM034322.1	RepeatMasker	DNA/hAT-Tip100	27895732	27896065	472	+	.	ID="RND-1_FAMILY-324";Tend="2873";Tstart="2544";shortTE="F";uid="5cbc480d-3e1e-4d3d-9246-b8011f9ad975"
CM034322.1	RepeatMasker	DNA/Kolobok-E	35366541	35369255	14948	+	.	ID="rnd-6_family-15697";Tend="2170";Tstart="44";shortTE="F";uid="d36b9ed4-3c44-4270-a8cf-e89233d4abce"
CM034322.1	RepeatMasker	DNA/Kolobok-E	33722650	33722886	424	+	.	ID="RND-5_FAMILY-1670";Tend="2080";Tstart="1828";shortTE="F";uid="e5fd7db9-672f-4bde-8783-bbe191a3b4c7"
CM034322.1	RepeatMasker	RC/Helitron	28896333	28896490	684	+	.	ID="RND-4_FAMILY-166";Tend="1501";Tstart="1349";shortTE="F";uid="e4ff1b9a-c047-4949-acb8-bd7a18f606e6"
CM034322.1	RepeatMasker	DNA	38509029	38509424	2860	+	.	ID="RND-6_FAMILY-11260";Tend="373";Tstart="3";shortTE="F";uid="fd7ae7e6-f61e-4f01-85d2-37cd327e9e1d"
CM034322.1	RepeatMasker	DNA/hAT	17514543	17515247	3541	+	.	ID="RND-6_FAMILY-901";Tend="1717";Tstart="1039";shortTE="F";uid="e295f3b1-7316-4570-a455-c5377f18a709"
CM034322.1	RepeatMasker	Unknown	17485457	17486184	5938	+	.	ID="RND-1_FAMILY-330";Tend="3331";Tstart="2606";shortTE="F";uid="a4a67428-188d-4b6b-8654-0f1dd8699fdf"
CM034322.1	RepeatMasker	RC/Helitron	28665022	28665311	1758	+	.	ID="RND-5_FAMILY-874";Tend="1273";Tstart="986";shortTE="F";uid="8b6a1508-5153-46b7-aa4e-27f645ff6bf7"
CM034322.1	RepeatMasker	RC/Helitron	3802406	3802649	599	+	.	ID="RND-5_FAMILY-190";Tend="1464";Tstart="1090";shortTE="F";uid="ac644989-c565-4aae-bc33-98d9fc2e62ff"
CM034322.1	RepeatMasker	Unknown	17659145	17659441	2209	+	.	ID="RND-1_FAMILY-113";Tend="1060";Tstart="771";shortTE="F";uid="31726301-79ff-4455-b5d6-b215a7f8ae80"
CM034322.1	RepeatMasker	LTR/Gypsy	19424592	19427525	17623	+	.	ID="RND-6_FAMILY-2097";TEgroup="ctg_7%7CRND-6_FAMILY-2097%7C9";Tend="3048";Tstart="10";shortTE="F";uid="04d82662-f42b-4c32-8c55-08d888078a25"
CM034322.1	RepeatMasker	DNA/hAT-Tip100	17452273	17452693	2277	+	.	ID="DNA8-87_AP";Tend="403";Tstart="1";shortTE="F";uid="afafa6a8-4568-4307-8baf-1f7d86a01820"
CM034322.1	RepeatMasker	Retroposon?	9583413	9583692	781	+	.	ID="RND-4_FAMILY-664";Tend="5473";Tstart="5255";shortTE="F";uid="25c00283-5ba1-4419-b6e2-8c9aa31e1068"
CM034322.1	RepeatMasker	DNA	7749892	7750167	1149	+	.	ID="RND-6_FAMILY-11260";Tend="5613";Tstart="5333";shortTE="F";uid="52e59e67-f61d-415d-8055-308b9df85f61"
CM034322.1	RepeatMasker	Unknown	570424	570603	874	+	.	ID="RND-6_FAMILY-3108";Tend="581";Tstart="405";shortTE="F";uid="7ef6cf45-e63f-406d-be87-ebedf9a1d2f6"
CM034322.1	RepeatMasker	DNA/Kolobok-E	32143420	32143964	2237	+	.	ID="RND-6_FAMILY-3486";Tend="998";Tstart="436";shortTE="F";uid="6acaa910-f9d2-46a7-968b-e0928e4789b6"
CM034322.1	RepeatMasker	DNA	33675921	33676186	598	+	.	ID="DNA4-2_AP";Tend="645";Tstart="392";shortTE="F";uid="69a663e8-9dea-408f-85a7-c09a79618312"
CM034322.1	RepeatMasker	RC/Helitron	23502613	23502749	538	+	.	ID="RND-4_FAMILY-166";Tend="1009";Tstart="871";shortTE="F";uid="6c49a308-61ac-42bc-9bb9-1ad535960efc"
CM034322.1	RepeatMasker	DNA/hAT-Ac	10371315	10371451	962	+	.	ID="RND-1_FAMILY-515";Tend="1087";Tstart="949";shortTE="F";uid="24a6a5a5-1c67-45f3-8038-c133d3cc2e8b"
CM034322.1	RepeatMasker	Retroposon?	12663088	12663238	585	+	.	ID="RND-6_FAMILY-35321";Tend="1384";Tstart="1230";shortTE="F";uid="6e6f8b97-084a-4dad-961e-5083e3eb235e"
CM034322.1	RepeatMasker	DNA/hAT-hAT19	7606825	7607119	698	+	.	ID="RND-4_FAMILY-3497";Tend="1394";Tstart="1115";shortTE="F";uid="14544c3b-b864-4071-8718-e38a23a39194"
CM034322.1	RepeatMasker	Retroposon?	334432	334569	599	+	.	ID="RND-6_FAMILY-13193";Tend="1046";Tstart="910";shortTE="F";uid="ee606150-d564-4735-ac2f-39ca4f7911aa"
CM034322.1	RepeatMasker	Retroposon?	19140383	19140704	555	+	.	ID="RND-6_FAMILY-13511";Tend="1198";Tstart="856";shortTE="F";uid="f38c3140-6bd2-4b65-9d90-0495faea2d7a"
CM034322.1	RepeatMasker	Retroposon?	7805014	7805289	1063	+	.	ID="RND-6_FAMILY-13511";Tend="1147";Tstart="857";shortTE="F";uid="d124e67d-fbb7-47c4-ae74-5dbb5cc614b5"
CM034322.1	RepeatMasker	DNA	2409591	2409692	776	+	.	ID="RND-6_FAMILY-32128";Tend="1002";Tstart="903";shortTE="F";uid="a51b72b6-90d1-42ec-9cda-013637c63347"
CM034322.1	RepeatMasker	DNA/Ginger-1	23611840	23612108	517	+	.	ID="RND-6_FAMILY-1577";Tend="1145";Tstart="875";shortTE="F";uid="a42168d6-3140-4403-9eb3-320f3bf395c6"
CM034322.1	RepeatMasker	Retroposon?	2142511	2142617	597	+	.	ID="RND-5_FAMILY-3118";Tend="1600";Tstart="1494";shortTE="F";uid="d767202f-27e7-4ab1-a6af-e914f520c961"
CM034322.1	RepeatMasker	DNA/hAT-hAT19	28432335	28439626	60329	+	.	ID="RND-1_FAMILY-147";Tend="7845";Tstart="587";shortTE="F";uid="44dfa209-e7d7-4709-bf20-0232796b746f"
CM034322.1	RepeatMasker	DNA/Ginger-1	10398615	10399070	2560	+	.	ID="RND-6_FAMILY-11006";Tend="2363";Tstart="1843";shortTE="F";uid="0757c74e-13e5-4180-90bd-a0da74f13d9b"
CM034322.1	RepeatMasker	DNA/Ginger-1	10371451	10372393	6651	+	.	ID="RND-5_FAMILY-6062";Tend="1649";Tstart="706";shortTE="F";uid="7bd78c5e-2e16-4067-9440-e663ed83a400"
CM034322.1	RepeatMasker	Unknown	17499498	17500227	6130	+	.	ID="RND-1_FAMILY-330";Tend="3335";Tstart="2606";shortTE="F";uid="c2a121f5-ca8a-4074-a825-9721e1a8aaae"
CM034322.1	RepeatMasker	DNA/Kolobok-E	1853165	1854139	6739	+	.	ID="rnd-6_family-1722";Tend="2568";Tstart="1478";shortTE="F";uid="074c15f0-9b1b-4666-bee6-6c05394bc2c6"
CM034322.1	RepeatMasker	DNA/hAT-Tip100	1200572	1204964	38144	+	.	ID="RND-1_FAMILY-324";Tend="4973";Tstart="592";shortTE="F";uid="41f38cac-4759-4d11-a94a-162f804b16b0"
CM034322.1	RepeatMasker	DNA/Ginger-1	16195194	16195463	629	+	.	ID="RND-4_FAMILY-586";Tend="1179";Tstart="909";shortTE="F";uid="dbe4f22e-8629-4ca6-b76d-5f8f4fa9f806"
CM034322.1	RepeatMasker	DNA	1299410	1299813	1358	+	.	ID="TTAA2C_AP";Tend="408";Tstart="1";shortTE="F";uid="c4ed3886-c78d-4400-b1cc-85ea894f5a53"
CM034322.1	RepeatMasker	DNA/hAT-Ac	1131410	1131559	456	+	.	ID="DNA8-11_AP";Tend="665";Tstart="516";shortTE="F";uid="f46496f4-de84-4235-a1e4-d7abc926a79b"
CM034322.1	RepeatMasker	DNA/hAT-hAT19	29897999	29898137	454	+	.	ID="DNA8-96_AP";Tend="137";Tstart="3";shortTE="F";uid="10fb4c4b-e8f6-4110-9224-84dd00b0155f"
CM034322.1	RepeatMasker	Unknown	29381219	29381432	762	+	.	ID="RND-6_FAMILY-5964";Tend="782";Tstart="475";shortTE="F";uid="bc75c2eb-624d-4909-9394-2ff5d9a492ff"
CM034322.1	RepeatMasker	DNA/Ginger-1	3936774	3938248	11812	+	.	ID="RND-6_FAMILY-439";Tend="2240";Tstart="767";shortTE="F";uid="830574fa-846b-4740-9f72-d9a5a0d3aa29"
CM034322.1	RepeatMasker	DNA/Ginger-1	14421506	14423000	12313	+	.	ID="RND-6_FAMILY-11761";Tend="2265";Tstart="772";shortTE="F";uid="9546b934-ab16-485f-b7c1-02b675883b9f"
CM034322.1	RepeatMasker	DNA/hAT-Ac	14866629	14867075	2212	+	.	ID="RND-5_FAMILY-2774";Tend="1373";Tstart="959";shortTE="F";uid="f9fe0d62-da5c-4663-a12e-d54035731f5f"
CM034322.1	RepeatMasker	DNA	5340821	5341054	733	+	.	ID="DNA4-2_AP";Tend="767";Tstart="534";shortTE="F";uid="4dfd8c62-3c5e-4a54-b6bd-07111c95578c"
CM034322.1	RepeatMasker	DNA/Ginger-1	32727301	32727721	624	+	.	ID="RND-5_FAMILY-6062";Tend="1247";Tstart="858";shortTE="F";uid="24568167-7203-4a09-b0a3-2b0538c3cac5"
CM034322.1	RepeatMasker	DNA	14753612	14753742	766	+	.	ID="DNA3-3_AP";Tend="147";Tstart="1";shortTE="F";uid="9f1b3def-7900-446c-bfda-e4dc09230620"
CM034322.1	RepeatMasker	DNA	21664735	21664861	1033	+	.	ID="DNA3-4_AP";Tend="127";Tstart="1";shortTE="F";uid="f9da1b91-ad9c-4bbb-975b-f94f5be6e7ab"
CM034322.1	RepeatMasker	RC/Helitron	4789378	4789488	413	+	.	ID="RND-1_FAMILY-196";Tend="6835";Tstart="6725";shortTE="F";uid="c1d14e9a-3d39-45c6-975c-1ac39a1b0d02"
CM034322.1	RepeatMasker	DNA/hAT	37117632	37117982	1333	+	.	ID="DNA8-68_AP";TEgroup="ctg_7%7CDNA8-68_AP%7C1";Tend="764";Tstart="185";shortTE="F";uid="44de5f74-5025-49b2-a249-1bb283e10474"
CM034322.1	RepeatMasker	DNA/hAT	5346705	5347031	1030	+	.	ID="RND-5_FAMILY-2849";Tend="718";Tstart="364";shortTE="F";uid="6f8d385c-3e6c-4b1a-9b42-c6dbd6a3c6ee"
CM034322.1	RepeatMasker	DNA	13660024	13660485	1162	+	.	ID="DNA4-3_AP";Tend="586";Tstart="109";shortTE="F";uid="b9b10465-911b-4033-aa08-8d946dc53fba"
CM034322.1	RepeatMasker	Unknown	14483527	14483766	1073	+	.	ID="RND-1_FAMILY-30";Tend="1234";Tstart="963";shortTE="F";uid="8a3eb56b-3b69-48f1-8251-1c58f36420ea"
CM034322.1	RepeatMasker	LINE/I-Jockey	19520143	19522163	13898	+	.	ID="RND-5_FAMILY-1184";Tend="2253";Tstart="373";shortTE="F";uid="9539b8ac-ccd3-4c10-a144-26b7c342dab0"
CM034322.1	RepeatMasker	RC/Helitron	8044667	8044781	671	+	.	ID="RND-4_FAMILY-166";Tend="1478";Tstart="1363";shortTE="F";uid="bcdb14d8-c4e7-4442-b5f4-a73e794f81a0"
CM034322.1	RepeatMasker	DNA/Ginger-1	32103797	32104059	599	+	.	ID="RND-6_FAMILY-13916";Tend="2136";Tstart="1875";shortTE="F";uid="e44dadc6-c0e6-4a71-adf7-f77dc73e04ad"
CM034322.1	RepeatMasker	Retroposon?	8996625	8996898	648	+	.	ID="RND-6_FAMILY-9091";Tend="1272";Tstart="975";shortTE="F";uid="5811512a-810a-42e5-9b5d-33b53e213bf3"
CM034322.1	RepeatMasker	Retroposon?	15201485	15201936	760	+	.	ID="SINE2-2_AP";Tend="452";Tstart="1";shortTE="F";uid="f6bb316f-046c-43d1-9f9d-0fa073ea1759"
CM034322.1	RepeatMasker	Retroposon?	61125	61881	5061	+	.	ID="RND-6_FAMILY-27257";Tend="3525";Tstart="2847";shortTE="F";uid="05b54620-efcf-4298-8bb4-4d346f0dde88"
CM034322.1	RepeatMasker	LTR/Gypsy	34511255	34511521	977	+	.	ID="RND-5_FAMILY-2207";Tend="1163";Tstart="889";shortTE="F";uid="bc286db1-8417-454c-a360-a0aa29212c61"
CM034322.1	RepeatMasker	Retroposon?	20141200	20141367	709	+	.	ID="RND-6_FAMILY-5721";Tend="1332";Tstart="1168";shortTE="F";uid="f2727fc5-9580-46a3-80e2-34ec67248eb9"
CM034322.1	RepeatMasker	DNA	27099672	27100125	3087	+	.	ID="RND-6_FAMILY-38762";Tend="1264";Tstart="796";shortTE="F";uid="577681b5-a8a3-4d0e-b77a-a63d402a97b7"
CM034322.1	RepeatMasker	RC/Helitron	4166964	4167185	783	+	.	ID="RND-1_FAMILY-73";Tend="2100";Tstart="1885";shortTE="F";uid="a7770e46-f493-45d6-9fd3-69e9abb50fc4"
CM034322.1	RepeatMasker	DNA/Ginger-1	19095752	19096111	2846	+	.	ID="RND-6_FAMILY-3774";Tend="1810";Tstart="1451";shortTE="F";uid="36cee0bd-8756-4b32-9bf0-abe4f900389e"
CM034322.1	RepeatMasker	LINE/L2	22660947	22661209	1403	+	.	ID="RND-5_FAMILY-840";Tend="1018";Tstart="781";shortTE="F";uid="448db1b7-e229-4318-9f4a-610a58590577"
CM034322.1	RepeatMasker	LINE/RTE-BovB	33064787	33064950	433	+	.	ID="RND-6_FAMILY-19406";Tend="1467";Tstart="1312";shortTE="F";uid="e7e389d0-9e2e-4827-9297-7fa13ce2ac59"
CM034322.1	RepeatMasker	Retroposon?	37209652	37209868	641	+	.	ID="SINE2-1_AP";Tend="1464";Tstart="1250";shortTE="F";uid="4cae9196-62aa-44ff-803d-8a7800c4be79"
CM034322.1	RepeatMasker	DNA/Ginger-1	17395514	17396305	4397	+	.	ID="RND-6_FAMILY-11006";Tend="2348";Tstart="1512";shortTE="F";uid="b7b3f7d5-059d-4af8-82d8-8c5529a80fb9"
CM034322.1	RepeatMasker	DNA/hAT?	37355672	37356118	823	+	.	ID="RND-6_FAMILY-7631";Tend="1571";Tstart="1159";shortTE="F";uid="9fbb9911-fe52-4f15-8e2c-83840106c9b5"
CM034322.1	RepeatMasker	DNA/Kolobok-E	19201715	19201877	857	+	.	ID="RND-5_FAMILY-540";Tend="1700";Tstart="1227";shortTE="F";uid="62d69175-01bd-47aa-b177-1ed1b461c622"
CM034322.1	RepeatMasker	Unknown	2013109	2013424	1956	+	.	ID="RND-1_FAMILY-22";Tend="1270";Tstart="878";shortTE="F";uid="706ca286-f91b-4c44-8a05-817c81838361"
CM034322.1	RepeatMasker	DNA/Kolobok-E	14751683	14751972	1446	+	.	ID="RND-6_FAMILY-19774";Tend="775";Tstart="486";shortTE="F";uid="bd108320-b685-43a5-b214-14f3165a2e94"
CM034322.1	RepeatMasker	DNA	19376625	19377189	2349	+	.	ID="rnd-6_family-17933";Tend="3455";Tstart="3183";shortTE="F";uid="f2e5f9f2-7bff-461d-89f3-eec72febc221"
CM034322.1	RepeatMasker	DNA/TcMar-Tc4	18218603	18221110	16152	+	.	ID="RND-5_FAMILY-1518";Tend="2559";Tstart="64";shortTE="F";uid="a07229b8-b7e7-42c4-adc2-ce13ad1ec6a5"
CM034322.1	RepeatMasker	Unknown	34473771	34474019	833	+	.	ID="RND-6_FAMILY-2450";Tend="1117";Tstart="883";shortTE="F";uid="cc29dae9-9092-4cc6-bafb-a1fbee54830c"
CM034322.1	RepeatMasker	DNA/hAT?	10605371	10605601	691	+	.	ID="RND-6_FAMILY-19891";Tend="1345";Tstart="1118";shortTE="F";uid="7439a708-48f5-4079-a334-4507e8dd3381"
CM034322.1	RepeatMasker	DNA/TcMar-Mariner	26397449	26397577	434	+	.	ID="RND-6_FAMILY-6937";Tend="1675";Tstart="1543";shortTE="F";uid="1f5f81df-452c-43b6-b090-aec91b7541e2"
CM034322.1	RepeatMasker	DNA/Ginger-2	32255857	32256254	644	+	.	ID="RND-6_FAMILY-18748";TEgroup="ctg_7%7CRND-6_FAMILY-18748%7C4";Tend="1450";Tstart="933";shortTE="F";uid="42e98478-eaab-4769-8014-e52097d584c5"
CM034322.1	RepeatMasker	RC/Helitron	24794001	24794562	712	+	.	ID="RND-5_FAMILY-14182";Tend="1287";Tstart="762";shortTE="F";uid="d386d049-afdf-4391-9aa9-ae7ebf3064e2"
CM034322.1	RepeatMasker	DNA/hAT-Tip100	21655653	21655902	986	+	.	ID="RND-6_FAMILY-5736";Tend="1234";Tstart="1015";shortTE="F";uid="83f33913-18b5-4091-826a-09c743cb816f"
CM034322.1	RepeatMasker	DNA/hAT-Tip100	1361908	1362270	790	+	.	ID="RND-5_FAMILY-1294";Tend="610";Tstart="302";shortTE="F";uid="2e4cb105-e6a1-445a-90c3-a34e77220864"
CM034322.1	RepeatMasker	DNA/Kolobok-E	5282845	5283033	416	+	.	ID="RND-6_FAMILY-27058";Tend="543";Tstart="390";shortTE="F";uid="3c2756ea-8044-442f-86b0-7f90799e0417"
CM034322.1	RepeatMasker	DNA/Kolobok-E	15446931	15447154	835	+	.	ID="RND-6_FAMILY-5731";Tend="2123";Tstart="1860";shortTE="F";uid="b8c8dab9-c527-44ae-9749-e1710967a6b7"
CM034322.1	RepeatMasker	DNA/Ginger-1	18456541	18456758	467	+	.	ID="RND-4_FAMILY-586";Tend="2535";Tstart="2314";shortTE="F";uid="2e81d94f-7b59-4005-8167-20cb3f303996"
CM034322.1	RepeatMasker	DNA	26638764	26638995	583	+	.	ID="DNA4-3_AP";Tend="369";Tstart="148";shortTE="F";uid="6a05c03d-e755-493c-996b-99f3c89923f6"
CM034322.1	RepeatMasker	Unknown	2311872	2312103	932	+	.	ID="RND-1_FAMILY-178";Tend="1164";Tstart="931";shortTE="F";uid="ebbe8a55-71c1-4360-ac2a-65cd1cbdd02e"
CM034322.1	RepeatMasker	DNA/Kolobok-E	13431017	13431154	526	+	.	ID="RND-6_FAMILY-5088";Tend="1746";Tstart="1613";shortTE="F";uid="2a5a0dd5-a24c-4f28-8576-dabe980899d4"
CM034322.1	RepeatMasker	Retroposon?	32482360	32482782	1138	+	.	ID="RND-5_FAMILY-8059";Tend="1214";Tstart="687";shortTE="F";uid="eaaddc3a-cd48-4b7d-b724-da286f72dfa7"
CM034322.1	RepeatMasker	DNA/hAT-hAT19	9659724	9660395	2704	+	.	ID="RND-6_FAMILY-8033";Tend="2679";Tstart="1974";shortTE="F";uid="bc9fa99a-9f03-48b9-947e-9e1de4d8ee72"
CM034322.1	RepeatMasker	DNA	2487600	2488043	3409	+	.	ID="RND-5_FAMILY-463";Tend="1332";Tstart="884";shortTE="F";uid="53f3419b-28be-41f0-b1cc-f48552166e51"
CM034322.1	RepeatMasker	DNA	29055321	29055557	780	+	.	ID="DNA8-22_AP";Tend="212";Tstart="11";shortTE="F";uid="8d809569-6b17-4623-b093-e650724bc736"
CM034322.1	RepeatMasker	Retroposon?	9668456	9668582	416	+	.	ID="RND-6_FAMILY-6702";Tend="1452";Tstart="1325";shortTE="F";uid="31f93a53-822c-44bc-b1da-4e075ae83c94"
CM034322.1	RepeatMasker	LINE/I	38408560	38409160	3701	+	.	ID="RND-6_FAMILY-6043";Tend="2202";Tstart="1599";shortTE="F";uid="332d1b4c-77f5-4ba1-8735-fb7b488eb04d"
CM034322.1	RepeatMasker	DNA/PiggyBac	34451689	34451789	413	+	.	ID="RND-6_FAMILY-16632";Tend="962";Tstart="868";shortTE="F";uid="48381ac0-0fca-4b40-884f-a0efce799802"
CM034322.1	RepeatMasker	DNA/Ginger-1	19053928	19054379	2473	+	.	ID="rnd-6_family-3774";Tend="1245";Tstart="729";shortTE="F";uid="b6b770b1-ff2f-4b62-a88f-9854a01496a8"
CM034322.1	RepeatMasker	DNA/hAT-hAT19	8758887	8759735	5685	+	.	ID="RND-6_FAMILY-8033";Tend="2685";Tstart="1768";shortTE="F";uid="d85b4ad4-018b-4f6e-9db5-1b2abd549502"
CM034322.1	RepeatMasker	DNA/Kolobok-E	1345476	1345696	557	+	.	ID="KOLOBOKE-3_AP";Tend="5334";Tstart="5097";shortTE="F";uid="5316d0e0-0f25-4168-8f09-7899f56fe33f"
CM034322.1	RepeatMasker	LINE/R1-LOA	4728826	4729783	2064	+	.	ID="RND-6_FAMILY-34240";TEgroup="ctg_7%7CRND-6_FAMILY-34240%7C4";Tend="1673";Tstart="510";shortTE="F";uid="e2f2a40b-aee7-43bb-9a37-f34381abe5e4"
CM034322.1	RepeatMasker	Unknown	12642416	12642756	2850	+	.	ID="RND-5_FAMILY-4823";Tend="1324";Tstart="987";shortTE="F";uid="a76a4962-8e41-4f5a-93b6-bc519cdf5ce1"
CM034322.1	RepeatMasker	Retroposon?	17034551	17035289	426	+	.	ID="SINE2-1_AP";Tend="1411";Tstart="631";shortTE="F";uid="feb6529b-520c-40fc-bb91-020d9be75a2b"
CM034322.1	RepeatMasker	DNA/Ginger-1	23906999	23907194	451	+	.	ID="RND-6_FAMILY-58578";Tend="1611";Tstart="1409";shortTE="F";uid="dcac1d5f-ba41-4807-a852-ad0079dd3de3"
CM034322.1	RepeatMasker	DNA/hAT-Tip100	24651586	24651747	1167	+	.	ID="RND-5_FAMILY-4031";Tend="1146";Tstart="991";shortTE="F";uid="6343f34c-f00b-42fd-b298-fa5a0e4791b2"
CM034322.1	RepeatMasker	DNA	12007648	12008226	2087	+	.	ID="DNA4-2_AP";Tend="743";Tstart="5";shortTE="F";uid="193535cb-ed25-4e17-922b-9a9b9b7c7e62"
CM034322.1	RepeatMasker	DNA/Kolobok-E	7685398	7685704	2342	+	.	ID="RND-6_FAMILY-7076";Tend="1236";Tstart="915";shortTE="F";uid="00805603-9182-4569-b350-8d74b3e4dee1"
CM034322.1	RepeatMasker	DNA	13241368	13241611	946	+	.	ID="DNAX-10_AP";Tend="218";Tstart="11";shortTE="F";uid="35f40daf-86a9-4363-b1d6-0e12842496fb"
CM034322.1	RepeatMasker	LTR/Pao	19398933	19401205	2243	+	.	ID="BEL1-I_AP";Tend="4765";Tstart="2472";shortTE="F";uid="bf2b0f3d-5f7c-42db-94a7-ae48522ba576"
CM034322.1	RepeatMasker	DNA	20602625	20602862	1150	+	.	ID="RND-6_FAMILY-4224";Tend="1482";Tstart="1248";shortTE="F";uid="e03a0dc2-d111-4996-a2ed-c6719b92ac1b"
CM034322.1	RepeatMasker	DNA/Kolobok-T2?	2617601	2617769	564	+	.	ID="KOLOBOK-N1_AEC";Tend="7523";Tstart="7332";shortTE="F";uid="1c6c366b-95f9-4b45-bef7-9ce687101690"
CM034322.1	RepeatMasker	DNA/Kolobok-E	6274879	6275028	639	+	.	ID="RND-5_FAMILY-680";Tend="1322";Tstart="1178";shortTE="F";uid="28368017-20c9-4402-8315-b0e9109eab92"
CM034322.1	RepeatMasker	Unknown	17283203	17283394	1145	+	.	ID="RND-6_FAMILY-38578";Tend="1606";Tstart="1415";shortTE="F";uid="76862018-847a-4cc8-8542-33a42c15e1b4"
CM034322.1	RepeatMasker	DNA/Ginger-1	27626779	27628053	7574	+	.	ID="RND-6_FAMILY-439";Tend="2240";Tstart="1023";shortTE="F";uid="1231d5ad-4a6d-4147-9dae-c20c5ee04891"
CM034322.1	RepeatMasker	DNA/Ginger-1	33610712	33610951	991	+	.	ID="RND-6_FAMILY-3774";Tend="1019";Tstart="761";shortTE="F";uid="945a3c35-fe86-44d5-b7d6-7890d47e6bc7"
CM034322.1	RepeatMasker	DNA	15116273	15116892	2990	+	.	ID="RND-6_FAMILY-9876";Tend="1320";Tstart="660";shortTE="F";uid="b19166af-b8a9-4a31-9e5b-a26af980982e"
CM034322.1	RepeatMasker	DNA/hAT-Tip100	37635469	37636262	2422	+	.	ID="RND-6_FAMILY-15664";Tend="1324";Tstart="575";shortTE="F";uid="24a7d83d-dd2c-4a74-8237-7bc9faa8c203"
CM034322.1	RepeatMasker	DNA	6194610	6194869	864	+	.	ID="DNA4-3_AP";Tend="270";Tstart="3";shortTE="F";uid="5da0bf3e-0bb9-401e-888a-c08ae04972a4"
CM034322.1	RepeatMasker	DNA/hAT-Tip100	25788920	25789027	651	+	.	ID="RND-6_FAMILY-10387";Tend="1509";Tstart="1409";shortTE="F";uid="6269fdea-9199-41b4-9b9d-fbf4b7b9401b"
CM034322.1	RepeatMasker	DNA/Ginger-1	36676067	36676738	4108	+	.	ID="rnd-6_family-3774";Tend="1445";Tstart="627";shortTE="F";uid="0dbef9fc-01c8-48fc-b5c3-111ddf9dc83d"
CM034322.1	RepeatMasker	DNA/hAT	29527697	29527900	1250	+	.	ID="RND-4_FAMILY-18";Tend="1166";Tstart="961";shortTE="F";uid="0a2e06ff-3491-42fd-ba37-c91c63a1101e"
CM034322.1	RepeatMasker	DNA/Kolobok-T2	23686359	23686721	2007	+	.	ID="RND-1_FAMILY-169";Tend="1395";Tstart="1025";shortTE="F";uid="9501b79b-febe-4937-bbe5-12e2b98b57c6"
CM034322.1	RepeatMasker	RC/Helitron	29703397	29704553	3753	+	.	ID="HELITRON2_AG";Tend="2771";Tstart="1607";shortTE="F";uid="f23abae3-8370-481f-be25-41032ad1a15a"
CM034322.1	RepeatMasker	DNA/Ginger-1	12751853	12752062	930	+	.	ID="RND-6_FAMILY-58578";Tend="386";Tstart="176";shortTE="F";uid="c0b4ee3c-de63-4084-8f0d-85105975b00a"
CM034322.1	RepeatMasker	DNA/Kolobok-E	24132389	24134945	21868	+	.	ID="RND-1_FAMILY-339";Tend="3888";Tstart="1330";shortTE="F";uid="5e64110e-74eb-4d9c-a98a-01d61cd8cd0e"
CM034322.1	RepeatMasker	DNA	21208302	21208699	1072	+	.	ID="DNA4-2_AP";Tend="721";Tstart="308";shortTE="F";uid="e8a4e451-fc7f-425a-9103-56556af0eb72"
CM034322.1	RepeatMasker	DNA/MULE-MuDR	5998046	5998245	1270	+	.	ID="RND-4_FAMILY-125";Tend="1425";Tstart="1204";shortTE="F";uid="1d1449d8-a5b5-43ad-b914-f2a88232bfd7"
CM034322.1	RepeatMasker	DNA	26720899	26721491	1990	+	.	ID="RND-5_FAMILY-5172";Tend="2655";Tstart="2043";shortTE="F";uid="24e1e9a0-6b81-4f40-8b3c-54a141240f2c"
CM034322.1	RepeatMasker	DNA	26584365	26584758	2083	+	.	ID="TTAA2_AP";Tend="427";Tstart="1";shortTE="F";uid="051a5c9a-d470-4a90-b8b1-f40c5e01fb85"
CM034322.1	RepeatMasker	DNA/MULE-MuDR	127656	127907	552	+	.	ID="RND-6_FAMILY-2359";Tend="4534";Tstart="4284";shortTE="F";uid="3bf60240-e45b-4863-a895-5b5530d20d34"
CM034322.1	RepeatMasker	DNA/hAT-hAT19	140540	140756	1639	+	.	ID="DNA8-84_AP";Tend="213";Tstart="1";shortTE="F";uid="f94e0992-7b17-4198-ad38-aa0a11434cdc"
CM034322.1	RepeatMasker	DNA/Ginger-1	11832722	11832870	648	+	.	ID="RND-6_FAMILY-58578";Tend="1483";Tstart="1343";shortTE="F";uid="cb603da0-f69d-44f6-8fc1-a9729492d512"
CM034322.1	RepeatMasker	Retroposon?	22989568	22989698	402	+	.	ID="RND-6_FAMILY-13076";Tend="1878";Tstart="1750";shortTE="F";uid="e223c9a3-8f4e-4360-bd82-76e92f788119"
CM034322.1	RepeatMasker	Unknown	12355031	12355736	3428	+	.	ID="RND-5_FAMILY-177";TEgroup="ctg_7%7CRND-5_FAMILY-177%7C3";Tend="1454";Tstart="944";shortTE="F";uid="3800a4fb-b0fa-414a-b59d-32544838dac2"
CM034322.1	RepeatMasker	DNA/Kolobok-E	23740918	23741451	1140	+	.	ID="RND-6_FAMILY-5731";Tend="2239";Tstart="1666";shortTE="F";uid="56a1d83c-dba5-426c-861e-094af7698c21"
CM034322.1	RepeatMasker	LINE/L2	14579717	14581243	10271	+	.	ID="RND-6_FAMILY-455";Tend="1718";Tstart="191";shortTE="F";uid="e4a38309-04e6-44cd-9654-22977c9ed476"
CM034322.1	RepeatMasker	LINE/I-Jockey	5305684	5305833	509	+	.	ID="RND-5_FAMILY-4238";Tend="1425";Tstart="1280";shortTE="F";uid="7d39c773-a343-4a9d-9e28-9e7345fb2920"
CM034322.1	RepeatMasker	LTR/Gypsy	26672308	26672530	413	+	.	ID="RND-5_FAMILY-3183";Tend="1554";Tstart="1345";shortTE="F";uid="aa40096b-42d7-4638-8b90-f0ffec2e4421"
CM034322.1	RepeatMasker	Unknown	28874179	28874280	474	+	.	ID="RND-1_FAMILY-178";Tend="1167";Tstart="1084";shortTE="F";uid="4176418d-945f-491e-b708-a8cdc9597954"
CM034322.1	RepeatMasker	DNA/hAT-Tip100	20395769	20395983	1250	+	.	ID="DNA8-12_AP";Tend="208";Tstart="1";shortTE="F";uid="b3bcb865-db9f-406d-b1c0-8df8b9bfc651"
CM034322.1	RepeatMasker	DNA	3975361	3975557	771	+	.	ID="DNA4-2_AP";Tend="398";Tstart="196";shortTE="F";uid="dab6b9c2-7e0c-4ff7-9940-c0490491f755"
CM034322.1	RepeatMasker	RC/Helitron	37071796	37071989	736	+	.	ID="RND-6_FAMILY-5077";Tend="1736";Tstart="1520";shortTE="F";uid="ab82a084-0374-4b16-bc52-f427bac7b0cf"
CM034322.1	RepeatMasker	DNA/TcMar-Mariner	25361118	25361417	1970	+	.	ID="RND-6_FAMILY-7496";Tend="1307";Tstart="974";shortTE="F";uid="cce24eac-1a76-450f-8def-a8f8bea8e357"
CM034322.1	RepeatMasker	DNA/hAT-hAT19	29074345	29074483	520	+	.	ID="DNA8-64_AP";Tend="133";Tstart="3";shortTE="F";uid="bcdb7d3b-a32d-4225-9919-1cf0572af975"
CM034322.1	RepeatMasker	DNA/hAT-hAT19	17899646	17900564	7601	+	.	ID="RND-6_FAMILY-5378";Tend="933";Tstart="12";shortTE="F";uid="9aca9a48-e56a-421a-827e-8fa947a277a3"
CM034322.1	RepeatMasker	Retroposon?	31213213	31213337	504	+	.	ID="RND-6_FAMILY-10695";Tend="881";Tstart="763";shortTE="F";uid="0834b9b9-5e3f-4a3e-857d-6bd913de0b64"
CM034322.1	RepeatMasker	Retroposon?	5856756	5857078	1174	+	.	ID="RND-6_FAMILY-621";Tend="171";Tstart="5";shortTE="F";uid="7f2ac5f4-a75f-4a9f-89fb-631d75afcbd0"
CM034322.1	RepeatMasker	DNA/PIF-Harbinger	24963751	24964484	867	+	.	ID="harbinger-1_dw";Tend="2816";Tstart="2019";shortTE="F";uid="93f372d5-af06-4c16-b351-e5ee8b0bcc69"
CM034322.1	RepeatMasker	DNA/Ginger-1	6463554	6463725	847	+	.	ID="GINGER1-1_AP";Tend="5192";Tstart="5020";shortTE="F";uid="036708c0-3fb6-41c7-95a8-53e9ef5fe2aa"
CM034322.1	RepeatMasker	Retroposon?	30228350	30228455	477	+	.	ID="RND-5_FAMILY-1545";Tend="1979";Tstart="1876";shortTE="F";uid="9240cf34-61e8-409c-8a7b-f768bdfa80ae"
CM034322.1	RepeatMasker	DNA	3234299	3235019	2353	+	.	ID="DNA4-1_AP";Tend="823";Tstart="1";shortTE="F";uid="c9d02172-11ab-4ee2-bd7d-0feae19b2c55"
CM034322.1	RepeatMasker	DNA	30633968	30634117	485	+	.	ID="ttaa3c_ap";Tend="410";Tstart="261";shortTE="F";uid="f2257588-bbc3-4d2f-b028-386c5d585fcc"
CM034322.1	RepeatMasker	Unknown	8783761	8784019	1589	+	.	ID="RND-5_FAMILY-18262";Tend="1228";Tstart="972";shortTE="F";uid="9de5c802-b333-4aaa-b1c6-a780eaf87c5a"
CM034322.1	RepeatMasker	RC/Helitron	24223586	24223788	465	+	.	ID="RND-6_FAMILY-20164";Tend="1063";Tstart="868";shortTE="F";uid="c6eb8990-cb6d-47d8-8560-bdbc13f69e1e"
CM034322.1	RepeatMasker	DNA	916280	916911	805	+	.	ID="DNA4-3_AP";Tend="635";Tstart="1";shortTE="F";uid="29d09332-c52a-4f32-b9b8-795df71479ad"
CM034322.1	RepeatMasker	Unknown	18138795	18139407	3839	+	.	ID="RND-5_FAMILY-177";Tend="1462";Tstart="847";shortTE="F";uid="c3f5c7d2-2fa5-44ca-8816-de24e53e0593"
CM034322.1	RepeatMasker	Retroposon?	12883448	12883702	608	+	.	ID="RND-1_FAMILY-279";Tend="2251";Tstart="1945";shortTE="F";uid="8c29d45f-8e12-4c90-9a0e-7ea1b98d9496"
CM034322.1	RepeatMasker	LINE/L2	14274371	14274766	3187	+	.	ID="RND-6_FAMILY-21392";Tend="1882";Tstart="1489";shortTE="F";uid="e26be707-069c-4968-9bf3-11c806e1857a"
CM034322.1	RepeatMasker	DNA	20425783	20425953	449	+	.	ID="TTAA2D_AP";Tend="362";Tstart="194";shortTE="F";uid="f2dfda4e-ef28-4c1c-8ce5-ee5d36e01076"
CM034322.1	RepeatMasker	DNA/hAT-hAT19	12933760	12934492	2538	+	.	ID="DNA8-88_AP";TEgroup="ctg_7%7CDNA8-88_AP%7C2";Tend="619";Tstart="1";shortTE="F";uid="93776fa4-21ac-4fd4-bc08-a02d1c26463c"
CM034322.1	RepeatMasker	DNA/hAT-Tip100	38330447	38331401	8484	+	.	ID="RND-6_FAMILY-1103";Tend="1902";Tstart="958";shortTE="F";uid="79ccc394-4b3f-4ec9-9e4f-37b6fc5d61b1"
CM034322.1	RepeatMasker	DNA	23275769	23275992	1212	+	.	ID="ttaa3_ap";Tend="429";Tstart="247";shortTE="F";uid="96461525-0c54-48e3-9e4b-1547deab4ef5"
CM034322.1	RepeatMasker	DNA/hAT-hAT19	16386351	16386560	426	+	.	ID="RND-6_FAMILY-8033";Tend="2689";Tstart="2466";shortTE="F";uid="45bf1a6b-754f-4946-877c-ef609bb5657c"
CM034322.1	RepeatMasker	DNA	11765975	11766620	2569	+	.	ID="RND-4_FAMILY-67";Tend="1774";Tstart="1224";shortTE="F";uid="2ffd6195-93aa-4b67-a696-3201e82a6de9"
CM034322.1	RepeatMasker	RC/Helitron	25135034	25135341	918	+	.	ID="RND-6_FAMILY-12854";Tend="1009";Tstart="726";shortTE="F";uid="f0890abe-3345-4a36-aa20-0f1e995a976d"
CM034322.1	RepeatMasker	RC/Helitron	5532157	5532370	652	+	.	ID="RND-5_FAMILY-190";Tend="1447";Tstart="1073";shortTE="F";uid="d41fa129-9942-4f13-a53d-db9f375a0e09"
CM034322.1	RepeatMasker	DNA/Kolobok-E	10825556	10825913	530	+	.	ID="RND-6_FAMILY-21026";Tend="2188";Tstart="1803";shortTE="F";uid="17c95a42-a370-4e5b-ab64-f8b6bb68f2ec"
CM034322.1	RepeatMasker	DNA/Kolobok-E	22732866	22733024	650	+	.	ID="KOLOBOKE-3_AP";Tend="845";Tstart="698";shortTE="F";uid="2c594d27-2828-4f05-8d98-964fa70270ec"
CM034322.1	RepeatMasker	Retroposon?	12444748	12444878	585	+	.	ID="RND-6_FAMILY-10695";Tend="772";Tstart="633";shortTE="F";uid="33c69ad2-b4af-4193-bc13-3331cc848389"
CM034322.1	RepeatMasker	Unknown	24170961	24171449	1556	+	.	ID="RND-6_FAMILY-5769";Tend="415";Tstart="16";shortTE="F";uid="f4d2f239-0974-4e80-ac8d-aa4d0ceda693"
CM034322.1	RepeatMasker	DNA/Ginger-1	1973213	1973823	1050	+	.	ID="RND-6_FAMILY-9942";Tend="1532";Tstart="806";shortTE="F";uid="3f816016-4802-4897-9d4d-1116a6cb8b57"
CM034322.1	RepeatMasker	DNA/hAT?	5053350	5053626	824	+	.	ID="RND-6_FAMILY-889";Tend="1535";Tstart="1279";shortTE="F";uid="bf6d0da9-a802-4511-9dbb-21125cbdf4ad"
CM034322.1	RepeatMasker	LTR/ERV4	11455994	11456186	774	+	.	ID="RND-4_FAMILY-1225";Tend="1141";Tstart="955";shortTE="F";uid="d8a27d10-c8e9-4a1f-b80f-a2a06463e8c4"
CM034322.1	RepeatMasker	DNA/hAT	17572651	17572916	1966	+	.	ID="RND-1_FAMILY-508";Tend="1189";Tstart="928";shortTE="F";uid="3e5c8c5e-9585-4e28-9630-081a35a7b45f"
CM034322.1	RepeatMasker	DNA/hAT	34701210	34701781	3984	+	.	ID="RND-1_FAMILY-45";Tend="1428";Tstart="838";shortTE="F";uid="35ab8372-e81a-40c3-9ca9-5fb0cd3486f2"
CM034322.1	RepeatMasker	DNA/hAT-Ac	13367503	13367886	2118	+	.	ID="RND-6_FAMILY-4394";Tend="1235";Tstart="891";shortTE="F";uid="c463cc61-0bb2-40c0-b2bb-8a3c149a83b2"
CM034322.1	RepeatMasker	DNA/hAT-Tip100	2102424	2102603	900	+	.	ID="DNA8-63_AP";Tend="168";Tstart="2";shortTE="F";uid="1468a31a-e64b-4efc-a33b-8b855bf5a5f6"
CM034322.1	RepeatMasker	DNA/Ginger-1	25209384	25209584	1053	+	.	ID="RND-6_FAMILY-269";Tend="965";Tstart="763";shortTE="F";uid="b4e45a17-5c1f-48e6-98ec-765b20e9c1ca"
CM034322.1	RepeatMasker	DNA/Ginger-1	38153746	38155239	12184	+	.	ID="RND-6_FAMILY-11761";Tend="2262";Tstart="769";shortTE="F";uid="57036c51-f6cb-4189-871f-bbd5816a3ed7"
CM034322.1	RepeatMasker	DNA/Ginger-1	11349992	11351469	12017	+	.	ID="RND-6_FAMILY-8806";Tend="2320";Tstart="846";shortTE="F";uid="b222e1fa-031d-40e1-9771-dc5b7f4d7227"
CM034322.1	RepeatMasker	LTR/Gypsy	36957768	36957875	511	+	.	ID="GYPSY-24_DEL-I";Tend="2824";Tstart="2716";shortTE="F";uid="26b750cd-658b-431e-bff4-35f089109ae4"
CM034322.1	RepeatMasker	DNA	30356205	30356348	640	+	.	ID="TTAA2D_AP";Tend="144";Tstart="1";shortTE="F";uid="ef71d098-a4e5-431f-8196-3058870bea8c"
CM034322.1	RepeatMasker	DNA/Ginger-1	30247888	30248395	921	+	.	ID="RND-6_FAMILY-9942";Tend="648";Tstart="156";shortTE="F";uid="d120fe6b-61f4-4b70-8895-9fd7f01171e8"
CM034322.1	RepeatMasker	Retroposon?	14264114	14265600	10182	+	.	ID="RND-6_FAMILY-10695";Tend="2095";Tstart="626";shortTE="F";uid="3f60adc4-0a1f-4347-aea2-ce9366304530"
CM034322.1	RepeatMasker	Retroposon?	10584719	10585593	5294	+	.	ID="RND-6_FAMILY-9729";Tend="1743";Tstart="793";shortTE="F";uid="bed8cee6-7484-4fbc-8d20-b86d5cbb0357"
CM034322.1	RepeatMasker	DNA/Kolobok-E	15078481	15079133	5710	+	.	ID="RND-1_FAMILY-339";Tend="1840";Tstart="1188";shortTE="F";uid="42a68cdc-b614-42d9-aa08-c846d95363a4"
CM034322.1	RepeatMasker	DNA/Sola-1	32932271	32932490	1397	+	.	ID="DNA4-8_AP";Tend="215";Tstart="1";shortTE="F";uid="bc9908ca-56be-44d2-9e94-34528aeeeb90"
CM034322.1	RepeatMasker	DNA/hAT-Tip100	3115808	3116211	979	+	.	ID="DNA8-107_AP";Tend="507";Tstart="101";shortTE="F";uid="74bbc3fc-0e74-4ef2-8ff4-6fc5aa50315f"
CM034322.1	RepeatMasker	DNA/Ginger-1	28625125	28625427	1411	+	.	ID="RND-5_FAMILY-6062";Tend="1165";Tstart="872";shortTE="F";uid="bef84843-c495-4d2c-a64b-e8abba017eb7"
CM034322.1	RepeatMasker	DNA/TcMar-m44	17298875	17299013	650	+	.	ID="DNAX-3_AP";Tend="149";Tstart="1";shortTE="F";uid="da735eb8-3c16-42bb-b783-27fbf2e1881b"
CM034322.1	RepeatMasker	RC/Helitron	13104338	13104492	477	+	.	ID="RND-6_FAMILY-5245";Tend="1458";Tstart="1316";shortTE="F";uid="ec8d6caf-b97b-46bf-aac9-c1aa745ac5e6"
CM034322.1	RepeatMasker	DNA/hAT?	25096248	25096419	1187	+	.	ID="RND-6_FAMILY-5014";Tend="1788";Tstart="1619";shortTE="F";uid="edf84804-dd31-429d-a325-714f1b8472be"
CM034322.1	RepeatMasker	DNA/Ginger-1	33717396	33717816	2690	+	.	ID="RND-6_FAMILY-1577";Tend="1323";Tstart="913";shortTE="F";uid="90772c3c-2115-49b8-8f10-9509446a6e56"
CM034322.1	RepeatMasker	Unknown	25555620	25556015	2341	+	.	ID="RND-5_FAMILY-10690";Tend="1329";Tstart="945";shortTE="F";uid="ded7a949-277f-45f5-89e0-0f728491eb31"
CM034322.1	RepeatMasker	Retroposon?	12225272	12225526	4237	+	.	ID="RND-6_FAMILY-10695";Tend="2159";Tstart="802";shortTE="F";uid="cb87aea2-01b1-48e0-89b9-1295a97d5132"
CM034322.1	RepeatMasker	Retroposon?	1558432	1558727	547	+	.	ID="RND-6_FAMILY-13777";Tend="7284";Tstart="6993";shortTE="F";uid="4f80e261-d353-4149-96c3-96da45cdab49"
CM034322.1	RepeatMasker	RC/Helitron	17363508	17363732	1158	+	.	ID="RND-6_FAMILY-20298";Tend="654";Tstart="436";shortTE="F";uid="77de8f5a-3799-4d09-b0af-55d258a289f8"
CM034322.1	RepeatMasker	DNA/hAT-hATm	13268399	13268792	742	+	.	ID="HAT-4C_AP";Tend="4014";Tstart="3625";shortTE="F";uid="3ff947e2-f270-4815-a452-2e5799e40979"
CM034322.1	RepeatMasker	LINE/I	34026379	34026582	1525	+	.	ID="RND-6_FAMILY-21";Tend="1858";Tstart="1655";shortTE="F";uid="71cbb2cb-5f13-4236-83ca-b0d4836c9d83"
CM034322.1	RepeatMasker	Unknown	1112428	1112631	957	+	.	ID="RND-4_FAMILY-362";Tend="1109";Tstart="899";shortTE="F";uid="31f8a7d1-26a2-428a-96eb-3f2dd13f901a"
CM034322.1	RepeatMasker	DNA/Ginger-1	10136266	10136773	3387	+	.	ID="RND-6_FAMILY-1577";Tend="1413";Tstart="906";shortTE="F";uid="110c96ec-3b45-482c-acf1-0916bcb8c75f"
CM034322.1	RepeatMasker	DNA/Kolobok-E	13138159	13138280	554	+	.	ID="RND-6_FAMILY-15479";Tend="1338";Tstart="1221";shortTE="F";uid="846cb7a4-2639-4d4e-a77c-542e98897c92"
CM034322.1	RepeatMasker	RC/Helitron	26299751	26299975	1221	+	.	ID="RND-6_FAMILY-5077";Tend="1773";Tstart="1544";shortTE="F";uid="e0de5008-d306-47c9-b27c-4734f3921fb2"
CM034322.1	RepeatMasker	DNA/Ginger-1	11846199	11846614	687	+	.	ID="RND-6_FAMILY-9942";Tend="1157";Tstart="714";shortTE="F";uid="62711869-d85a-4ecb-9076-13c54b4cb0c0"
CM034322.1	RepeatMasker	DNA/hAT	25158116	25158752	3775	+	.	ID="DNA8-1_AP";Tend="625";Tstart="1";shortTE="F";uid="2f5385d6-b3de-45a2-b3f9-5422fe30e952"
CM034322.1	RepeatMasker	DNA/Ginger-1	6464635	6465091	3173	+	.	ID="RND-6_FAMILY-3774";Tend="2298";Tstart="1827";shortTE="F";uid="9fff21f3-36ae-454a-9cab-0aedb6dce3af"
CM034322.1	RepeatMasker	DNA/Kolobok-E	26654969	26655098	428	+	.	ID="RND-6_FAMILY-5088";Tend="1741";Tstart="1614";shortTE="F";uid="504a2352-5234-468f-be9b-e1306ffe240e"
CM034322.1	RepeatMasker	DNA	22119852	22120283	1627	+	.	ID="TTAA14_AP";Tend="552";Tstart="61";shortTE="F";uid="5fb451c0-d1cc-45f0-9ee1-a7b83372c170"
CM034322.1	RepeatMasker	DNA/Kolobok-E	29854464	29854787	2042	+	.	ID="RND-6_FAMILY-13779";Tend="4522";Tstart="4199";shortTE="F";uid="1e7aef94-7799-42c2-85d9-b6dec54fa76e"
CM034322.1	RepeatMasker	Retroposon?	28268122	28269566	12025	+	.	ID="RND-6_FAMILY-13511";Tend="2306";Tstart="857";shortTE="F";uid="c8d1b56f-3931-429d-a803-598aa5316f99"
CM034322.1	RepeatMasker	RC/Helitron	12771915	12772266	1134	+	.	ID="RND-1_FAMILY-258";Tend="2065";Tstart="1709";shortTE="F";uid="b4e4fd91-2a64-4dbb-91e8-7886fa0e2a3b"
CM034322.1	RepeatMasker	Retroposon?	7174166	7174331	814	+	.	ID="RND-6_FAMILY-3337";Tend="2385";Tstart="2221";shortTE="F";uid="e50daafc-b098-4af7-a5ac-ef941ca39b7a"
CM034322.1	RepeatMasker	DNA/Ginger-1	4335037	4335158	621	+	.	ID="RND-6_FAMILY-9942";Tend="1436";Tstart="1315";shortTE="F";uid="b45985fa-fba7-4eaf-bfa4-04607387fe6c"
CM034322.1	RepeatMasker	Unknown	17202685	17203543	3641	+	.	ID="RND-6_FAMILY-7281";Tend="1830";Tstart="1058";shortTE="F";uid="bd5f96f7-c54d-4a47-9c3e-efe7395b627d"
CM034322.1	RepeatMasker	Retroposon?	31320373	31320650	418	+	.	ID="RND-6_FAMILY-6769";Tend="8395";Tstart="8136";shortTE="F";uid="3bc3d304-d8e8-4195-95a2-902f03422bd7"
CM034322.1	RepeatMasker	DNA/Kolobok-E	20641123	20641452	2060	+	.	ID="RND-6_FAMILY-7076";Tend="1236";Tstart="900";shortTE="F";uid="9119290c-f71d-4307-bd8e-49176d5b7904"
CM034322.1	RepeatMasker	DNA	6088108	6088557	3025	+	.	ID="RND-6_FAMILY-38762";Tend="1290";Tstart="841";shortTE="F";uid="53e90436-ec2b-4007-9c23-67e02470164f"
CM034322.1	RepeatMasker	DNA/Ginger-1	17203726	17204083	2289	+	.	ID="RND-1_FAMILY-447";Tend="1558";Tstart="1198";shortTE="F";uid="b77035bd-16fd-4089-be1e-b7cd3ace85ff"
CM034322.1	RepeatMasker	DNA/Ginger-1	9330886	9331032	592	+	.	ID="RND-4_FAMILY-586";Tend="1727";Tstart="1576";shortTE="F";uid="8a144e68-a003-4ed1-be95-9b32aa18f982"
CM034322.1	RepeatMasker	DNA/hAT-hAT19	28958465	28958934	2226	+	.	ID="RND-6_FAMILY-258";Tend="1538";Tstart="1092";shortTE="F";uid="90cd185c-720c-42f1-9830-21e79eb912a6"
CM034322.1	RepeatMasker	DNA/hAT	17250032	17250622	4897	+	.	ID="RND-1_FAMILY-91";Tend="3381";Tstart="2792";shortTE="F";uid="96bae392-d342-4739-98c3-3ae341685196"
CM034322.1	RepeatMasker	DNA/hAT-Tip100	23662358	23662461	484	+	.	ID="RND-6_FAMILY-6831";Tend="2782";Tstart="2694";shortTE="F";uid="3f2bc2d5-d650-43e9-b6dd-051f28363f99"
CM034322.1	RepeatMasker	Retroposon?	3303100	3303263	584	+	.	ID="RND-6_FAMILY-4498";Tend="633";Tstart="480";shortTE="F";uid="2afe3313-d1dc-45a6-85c8-b9bdd40ce917"
CM034322.1	RepeatMasker	DNA/hAT-Tip100	2294271	2295009	4713	+	.	ID="DNA8-18_AP";Tend="820";Tstart="59";shortTE="F";uid="e2fed033-679f-43d6-9d57-2d77fc2bcb39"
CM034322.1	RepeatMasker	DNA	22955809	22956074	2157	+	.	ID="TTAA2_AP";Tend="268";Tstart="1";shortTE="F";uid="c668bcc3-1128-4d5b-90bd-019be1286a11"
CM034322.1	RepeatMasker	DNA	24694972	24695264	1092	+	.	ID="DNA4-2_AP";Tend="350";Tstart="1";shortTE="F";uid="93a88f6e-8b82-4051-ba60-f3f0acd88b0f"
CM034322.1	RepeatMasker	Unknown	25586082	25586327	1855	+	.	ID="RND-4_FAMILY-362";Tend="1070";Tstart="832";shortTE="F";uid="53a8dffa-ff0d-4aba-b1f4-bd92a4f3ca39"
CM034322.1	RepeatMasker	Unknown	10382720	10383402	676	+	.	ID="RND-6_FAMILY-9434";TEgroup="ctg_7%7CRND-6_FAMILY-9434%7C1";Tend="1430";Tstart="830";shortTE="F";uid="71666228-4630-40ec-9402-1c8410ddb243"
CM034322.1	RepeatMasker	DNA/MULE-MuDR	23497841	23498255	1253	+	.	ID="RND-6_FAMILY-15409";Tend="912";Tstart="505";shortTE="F";uid="d0625578-69a0-4b71-8932-8d43aba5a5c7"
CM034322.1	RepeatMasker	DNA/Ginger-1	6758942	6759071	480	+	.	ID="RND-6_FAMILY-9942";Tend="1328";Tstart="1197";shortTE="F";uid="82ce7d9f-57d7-4c97-80a2-cc3737450de7"
CM034322.1	RepeatMasker	DNA	31114823	31115210	638	+	.	ID="DNA4-3_AP";Tend="520";Tstart="147";shortTE="F";uid="32f101ea-34d8-449a-96b5-162134ee1321"
CM034322.1	RepeatMasker	DNA/hAT	29441010	29441188	477	+	.	ID="RND-5_FAMILY-6413";Tend="949";Tstart="770";shortTE="F";uid="b959618f-1141-40d6-9ace-0b4846447062"
CM034322.1	RepeatMasker	DNA/Ginger-1	20622302	20622927	3153	+	.	ID="RND-6_FAMILY-3774";Tend="1406";Tstart="758";shortTE="F";uid="3763f3fd-6ac9-4421-a329-473e298aeafc"
CM034322.1	RepeatMasker	DNA/hAT	18825321	18828188	16966	+	.	ID="RND-1_FAMILY-90";Tend="4424";Tstart="1519";shortTE="F";uid="163ed98b-373f-4338-af31-f90e07892d2e"
CM034322.1	RepeatMasker	RC/Helitron	20783651	20784095	3084	+	.	ID="RND-6_FAMILY-12854";Tend="2086";Tstart="1645";shortTE="F";uid="e4532a23-e118-46d3-af90-56c0cb344319"
CM034322.1	RepeatMasker	DNA	2368274	2368604	2236	+	.	ID="TTAA18_AP";Tend="560";Tstart="222";shortTE="F";uid="cf6fbf56-bd5c-4731-b0b7-2871d360eea1"
CM034322.1	RepeatMasker	DNA/hAT-hAT19	2136995	2137202	1677	+	.	ID="RND-1_FAMILY-224";Tend="1310";Tstart="1104";shortTE="F";uid="0ebed6c6-d5d3-49a4-bfea-132c86b45dbe"
CM034322.1	RepeatMasker	DNA/hAT?	35305874	35306119	1213	+	.	ID="RND-6_FAMILY-889";Tend="1572";Tstart="1331";shortTE="F";uid="4982ae71-3e40-474a-88ef-990b5d2803ba"
CM034322.1	RepeatMasker	DNA	22639204	22639609	732	+	.	ID="DNA4-2_AP";Tend="725";Tstart="334";shortTE="F";uid="00e64987-93ef-462e-a7a1-e3528d576d9c"
CM034322.1	RepeatMasker	DNA/Ginger-1	3315061	3315222	467	+	.	ID="RND-6_FAMILY-3774";Tend="1019";Tstart="841";shortTE="F";uid="d8dc16ef-2422-44d6-b025-9a0b3b1443d1"
CM034322.1	RepeatMasker	DNA/Kolobok-E	19890585	19894439	27718	+	.	ID="rnd-1_family-339";Tend="6163";Tstart="1471";shortTE="F";uid="4b609d3f-94c6-491c-b4b9-fd791cd04cef"
CM034322.1	RepeatMasker	LINE/L2	21640968	21641223	990	+	.	ID="RND-6_FAMILY-29267";Tend="7432";Tstart="7264";shortTE="F";uid="34402ce2-39a8-4fa9-9c56-21bff11de97e"
CM034322.1	RepeatMasker	Retroposon?	34815877	34816012	486	+	.	ID="RND-1_FAMILY-146";Tend="1427";Tstart="1299";shortTE="F";uid="57cb0c42-2b0c-4f4b-8667-956b52b33159"
CM034322.1	RepeatMasker	DNA/hAT-Tip100	29302217	29302542	2166	+	.	ID="RND-1_FAMILY-422";Tend="1202";Tstart="839";shortTE="F";uid="2ac1bfd0-f81e-4a18-993b-ff30d08fb087"
CM034322.1	RepeatMasker	DNA	18889767	18889946	458	+	.	ID="DNA4-2B_AP";Tend="169";Tstart="1";shortTE="F";uid="a10f8630-5734-45cf-82f1-88799b6e97a4"
CM034322.1	RepeatMasker	DNA/Ginger-1	36378154	36379614	11927	+	.	ID="RND-6_FAMILY-439";Tend="2240";Tstart="777";shortTE="F";uid="8aa04fad-1390-4d2e-bd2f-07060796577a"
CM034322.1	RepeatMasker	DNA/hAT?	14533866	14534459	4179	+	.	ID="RND-6_FAMILY-7631";Tend="2040";Tstart="1460";shortTE="F";uid="8be74483-8101-47e5-998b-e6133589aa09"
CM034322.1	RepeatMasker	DNA	30974356	30974510	1115	+	.	ID="RND-6_FAMILY-38762";Tend="978";Tstart="824";shortTE="F";uid="d8001bcb-401d-41f6-857d-1e2a6d7b4dae"
CM034322.1	RepeatMasker	DNA	24696173	24696592	2054	+	.	ID="DNA4-2_AP";Tend="769";Tstart="358";shortTE="F";uid="da120e75-5fb8-4e35-ae62-aadbc4f3245f"
CM034322.1	RepeatMasker	Unknown	5996802	5996905	477	+	.	ID="RND-6_FAMILY-8368";Tend="1059";Tstart="960";shortTE="F";uid="821cc8da-be94-411c-8627-6a643da8b34a"
CM034322.1	RepeatMasker	DNA/TcMar-m44?	31503332	31503505	670	+	.	ID="dnax-4b_ap";Tend="169";Tstart="1";shortTE="F";uid="5162eeb1-a108-4563-8ef9-014d6851da25"
CM034322.1	RepeatMasker	Unknown	1122958	1123241	428	+	.	ID="RND-6_FAMILY-24208";Tend="1021";Tstart="689";shortTE="F";uid="21b5daf9-1852-48e0-9e06-2c4c78b4c1c7"
CM034322.1	RepeatMasker	DNA/Ginger-1	36178043	36178227	958	+	.	ID="rnd-6_family-8806";Tend="999";Tstart="809";shortTE="F";uid="e6b79a8b-0b20-4c05-b44c-9ea3615d721c"
CM034322.1	RepeatMasker	DNA/hAT-hAT19	35322725	35323519	2832	+	.	ID="RND-5_FAMILY-2562";TEgroup="ctg_7%7CRND-5_FAMILY-2562%7C5";Tend="2287";Tstart="1232";shortTE="F";uid="142098c4-3622-4b54-8b85-a22e309b8760"
CM034322.1	RepeatMasker	DNA/Ginger-1	12289726	12289922	882	+	.	ID="RND-6_FAMILY-5340";Tend="945";Tstart="746";shortTE="F";uid="61ac5d3a-b9cd-4fbb-b53e-9a9b1f760b3c"
CM034322.1	RepeatMasker	Unknown	14611938	14612448	2131	+	.	ID="RND-1_FAMILY-65";Tend="1600";Tstart="946";shortTE="F";uid="171cab35-92e9-497c-9546-832eb57beae0"
CM034322.1	RepeatMasker	DNA/hAT-hAT19	5393065	5393430	2723	+	.	ID="HAT-N2_AP";Tend="375";Tstart="1";shortTE="F";uid="323d2fee-9c10-4f4b-9200-8baa744a0a88"
CM034322.1	RepeatMasker	DNA	21834665	21834820	506	+	.	ID="TTAA16_AP";Tend="369";Tstart="198";shortTE="F";uid="3f34aefb-8829-4fa0-91f2-6a43e1808e79"
CM034322.1	RepeatMasker	DNA	6844994	6845365	872	+	.	ID="ttaa3c_ap";Tend="357";Tstart="3";shortTE="F";uid="cb24bd81-8e3c-4dfa-a6f8-c17db1d6a82d"
CM034322.1	RepeatMasker	DNA/Kolobok-E	26314982	26315134	720	+	.	ID="RND-4_FAMILY-674";Tend="1663";Tstart="1516";shortTE="F";uid="e1d0b2dd-2440-48f8-9625-6aa8e0b9a321"
CM034322.1	RepeatMasker	Retroposon?	8401489	8401614	441	+	.	ID="RND-1_FAMILY-327";Tend="561";Tstart="431";shortTE="F";uid="45be0cec-443d-446c-8c17-2f5e3e0a0100"
CM034322.1	RepeatMasker	Retroposon?	29868904	29869031	481	+	.	ID="RND-6_FAMILY-2975";Tend="3343";Tstart="3211";shortTE="F";uid="22d38308-6bc1-42d6-9732-10dbadc89811"
CM034322.1	RepeatMasker	Retroposon?	36259920	36260086	530	+	.	ID="RND-6_FAMILY-12693";Tend="2246";Tstart="2070";shortTE="F";uid="2cf9a1da-9038-41d6-9d70-4d0e47d22826"
CM034322.1	RepeatMasker	DNA/MULE-MuDR	33199826	33200230	725	+	.	ID="RND-1_FAMILY-211";Tend="2751";Tstart="2376";shortTE="F";uid="5fc975d8-c21b-4d56-a7ce-7196faac2d56"
CM034322.1	RepeatMasker	Retroposon?	1605487	1606217	1489	+	.	ID="SINE2-1_AP";Tend="1317";Tstart="475";shortTE="F";uid="90713330-cbd5-4580-b5c1-383bfb8b866e"
CM034322.1	RepeatMasker	Retroposon?	37730508	37730890	674	+	.	ID="RND-4_FAMILY-664";TEgroup="ctg_7%7CRND-4_FAMILY-664%7C8";Tend="2759";Tstart="2495";shortTE="F";uid="566c09c8-17a8-41f6-8a03-71ada1edcdba"
CM034322.1	RepeatMasker	Unknown	31361227	31361514	1463	+	.	ID="RND-6_FAMILY-5607";Tend="1635";Tstart="1332";shortTE="F";uid="45502a38-bc27-464c-88db-8a70626d5634"
CM034322.1	RepeatMasker	DNA/hAT	13593593	13593707	545	+	.	ID="DNA8-68_AP";Tend="764";Tstart="647";shortTE="F";uid="6b40eb16-6b1b-4881-ace2-c5569ea43db9"
CM034322.1	RepeatMasker	Retroposon?	18400372	18400703	712	+	.	ID="RND-6_FAMILY-3337";Tend="1021";Tstart="645";shortTE="F";uid="e4e23554-c485-45c0-957a-c11eb6f3b2aa"
CM034322.1	RepeatMasker	RC/Helitron	12921961	12922876	6347	+	.	ID="RND-1_FAMILY-182";Tend="1778";Tstart="924";shortTE="F";uid="969768f3-f751-493f-8581-4c212272cfbe"
CM034322.1	RepeatMasker	RC/Helitron	16822934	16823330	619	+	.	ID="RND-1_FAMILY-73";Tend="2126";Tstart="1747";shortTE="F";uid="462a8522-04b3-4923-ae0c-d26eca36b448"
CM034322.1	RepeatMasker	DNA/hAT-Tip100	26154019	26154174	1104	+	.	ID="RND-5_FAMILY-1961";Tend="1120";Tstart="942";shortTE="F";uid="eb6b4bd6-126f-443f-bae6-9da3fa02ed2b"
CM034322.1	RepeatMasker	DNA/Ginger-1	25415114	25415261	479	+	.	ID="rnd-6_family-439";Tend="995";Tstart="808";shortTE="F";uid="cd34c847-a7b4-48a5-995b-45ef2205de20"
CM034322.1	RepeatMasker	DNA/P	21052772	21052965	920	+	.	ID="P-3_AP";Tend="4927";Tstart="4719";shortTE="F";uid="94f276ee-bb79-4402-8193-064cd68396ed"
CM034322.1	RepeatMasker	DNA/Kolobok-E	24292048	24293632	7531	+	.	ID="RND-1_FAMILY-388";Tend="4514";Tstart="2915";shortTE="F";uid="e1aab0d9-3502-4112-9d56-85a3fee803f3"
CM034322.1	RepeatMasker	DNA/hAT-hATm	12024701	12025078	843	+	.	ID="HAT-4C_AP";Tend="377";Tstart="2";shortTE="F";uid="ca71bb15-fea0-498f-ab4c-3c00376b0b5b"
CM034322.1	RepeatMasker	Unknown	8742787	8743042	948	+	.	ID="RND-1_FAMILY-22";Tend="1325";Tstart="996";shortTE="F";uid="1e186f94-e414-4771-aecc-fb20bd26c193"
CM034322.1	RepeatMasker	RC/Helitron	8512269	8512426	1326	+	.	ID="RND-6_FAMILY-3153";Tend="1061";Tstart="904";shortTE="F";uid="566de9e8-3c52-43c9-8b07-6742fce948aa"
CM034322.1	RepeatMasker	DNA	6083463	6083963	3118	+	.	ID="rnd-6_family-38762";Tend="1652";Tstart="818";shortTE="F";uid="1c46dfd0-2971-4c0b-aacd-6d0ddf697f63"
CM034322.1	RepeatMasker	Retroposon?	1826503	1827148	467	+	.	ID="RND-6_FAMILY-10695";Tend="1843";Tstart="1136";shortTE="F";uid="6ac0eb36-94da-4d42-bc8d-b931999e168b"
CM034322.1	RepeatMasker	DNA	22763058	22763475	2394	+	.	ID="TTAA2_AP";Tend="427";Tstart="10";shortTE="F";uid="cd85abae-7ce6-4236-a922-9a0d9baf33ce"
CM034322.1	RepeatMasker	LINE/I	19062458	19063140	2407	+	.	ID="RND-6_FAMILY-12303";Tend="1772";Tstart="1124";shortTE="F";uid="bbe48b9f-1d80-4586-aa9f-4cc597418c2c"
CM034322.1	RepeatMasker	DNA/Ginger-1	35677281	35677637	2652	+	.	ID="RND-6_FAMILY-1577";Tend="1257";Tstart="913";shortTE="F";uid="6a6c2c70-de25-4b8f-83d7-6ead6fb30bda"
CM034322.1	RepeatMasker	RC/Helitron	21660221	21660353	859	+	.	ID="RND-5_FAMILY-190";Tend="1073";Tstart="946";shortTE="F";uid="3f1dfe77-fa35-47b0-97da-1b09aecb3ac3"
CM034322.1	RepeatMasker	DNA/hAT-Charlie	21046222	21046482	842	+	.	ID="HALYOMORPHA_HALYS-5_FAMILY-2994";Tend="767";Tstart="511";shortTE="F";uid="c363ccbe-a19d-455a-ad19-4c3f8d361dbb"
CM034322.1	RepeatMasker	DNA	3757069	3757301	403	+	.	ID="DNA4-3_AP";Tend="291";Tstart="47";shortTE="F";uid="114edc32-e9bc-4cc1-a1cd-141cbfbb0a38"
CM034322.1	RepeatMasker	DNA/hAT	11639372	11639511	574	+	.	ID="RND-1_FAMILY-215";Tend="2052";Tstart="1913";shortTE="F";uid="90901827-e98c-4107-a915-555ad3af1b28"
CM034322.1	RepeatMasker	DNA	24480902	24481452	3715	+	.	ID="TTAA16_AP";Tend="558";Tstart="1";shortTE="F";uid="f19ead1d-9fff-4f46-982b-951adfa462bf"
CM034322.1	RepeatMasker	DNA	17597319	17597609	769	+	.	ID="DNA4-3_AP";Tend="491";Tstart="199";shortTE="F";uid="d305215b-6cc5-49f4-861c-7883c36d5a29"
CM034322.1	RepeatMasker	DNA/hAT-Tip100	6499461	6500194	4939	+	.	ID="RND-6_FAMILY-3078";TEgroup="ctg_7%7CRND-6_FAMILY-3078%7C1";Tend="1371";Tstart="544";shortTE="F";uid="64f7d25b-fd3b-47ec-9f53-48a312d0734c"
CM034322.1	RepeatMasker	DNA/Kolobok-E	6563411	6564062	3700	+	.	ID="RND-6_FAMILY-1722";Tend="2565";Tstart="1900";shortTE="F";uid="377bf582-3f73-4033-9d57-a25f55658642"
CM034322.1	RepeatMasker	DNA	1423823	1424085	519	+	.	ID="dna4-2_ap";Tend="321";Tstart="32";shortTE="F";uid="4fe22c28-45f3-41b4-bda2-64a9de2e4d55"
CM034322.1	RepeatMasker	LTR/Pao	14230845	14231036	494	+	.	ID="RND-6_FAMILY-14473";Tend="1125";Tstart="924";shortTE="F";uid="9db5bf21-40cd-43d9-859c-762679085236"
CM034322.1	RepeatMasker	DNA/hAT-Tip100	20677188	20677350	403	+	.	ID="RND-1_FAMILY-341";Tend="222";Tstart="100";shortTE="F";uid="07319573-7c35-44d1-b19d-e06c5c332ab0"
CM034322.1	RepeatMasker	DNA	29082062	29082290	1161	+	.	ID="ttaa3b_ap";Tend="231";Tstart="1";shortTE="F";uid="80dc07df-7278-492f-96f7-caf2c797297f"
CM034322.1	RepeatMasker	DNA/hAT?	29964359	29964482	857	+	.	ID="RND-6_FAMILY-889";Tend="1400";Tstart="1279";shortTE="F";uid="ae262026-65f9-401c-8634-fbde5dd55bd4"
CM034322.1	RepeatMasker	DNA/hAT	13308245	13308704	3158	+	.	ID="RND-1_FAMILY-45";Tend="1428";Tstart="959";shortTE="F";uid="d780b131-d7b2-4244-8182-07808e68e088"
CM034322.1	RepeatMasker	DNA	34619562	34619854	1958	+	.	ID="DNA4-2_AP";Tend="765";Tstart="470";shortTE="F";uid="d611cc98-b7e7-4811-972f-3147daaf7e4c"
CM034322.1	RepeatMasker	RC/Helitron	12949600	12950516	6375	+	.	ID="RND-1_FAMILY-182";Tend="1785";Tstart="932";shortTE="F";uid="4d0df176-71b5-4aa8-aed9-43e6a6d8d000"
CM034322.1	RepeatMasker	DNA	924280	924412	500	+	.	ID="RND-6_FAMILY-37489";Tend="1114";Tstart="974";shortTE="F";uid="d20845b7-74c1-4bc5-af88-28a3f89bc311"
CM034322.1	RepeatMasker	Unknown	26048394	26048877	3331	+	.	ID="RND-5_FAMILY-1122";Tend="1428";Tstart="942";shortTE="F";uid="582d7264-7a82-41a8-8582-21fb1b38cb34"
CM034322.1	RepeatMasker	DNA/Kolobok-E	26308916	26309375	2044	+	.	ID="RND-5_FAMILY-930";Tend="1106";Tstart="671";shortTE="F";uid="236a89d9-b32d-45a6-bf64-84117a48c605"
CM034322.1	RepeatMasker	Unknown	35565587	35566215	1487	+	.	ID="RND-6_FAMILY-8713";Tend="1339";Tstart="764";shortTE="F";uid="c194340a-0097-46b3-83f0-3bbbeaf03a4f"
CM034322.1	RepeatMasker	Retroposon?	13043735	13044087	1202	+	.	ID="RND-6_FAMILY-620";Tend="2608";Tstart="2302";shortTE="F";uid="61fd0992-76a5-4e98-9eab-0ea1e8a1109b"
CM034322.1	RepeatMasker	DNA	34844587	34845141	1866	+	.	ID="RND-5_FAMILY-5610";Tend="2038";Tstart="1446";shortTE="F";uid="9056b62d-2cc3-4dda-892a-63d87311f49f"
CM034322.1	RepeatMasker	DNA/TcMar-Tc4	18733023	18733260	1570	+	.	ID="RND-5_FAMILY-1518";Tend="803";Tstart="578";shortTE="F";uid="f6b041b3-9bdc-44d3-866e-1570ce5f66d6"
CM034322.1	RepeatMasker	Unknown	23317728	23317935	864	+	.	ID="RND-1_FAMILY-30";Tend="1119";Tstart="920";shortTE="F";uid="31e66f8a-b0cf-4736-84b9-bc1231b733f3"
CM034322.1	RepeatMasker	DNA/hAT-Charlie	26198476	26200826	19599	+	.	ID="RND-1_FAMILY-86";Tend="7346";Tstart="4993";shortTE="F";uid="ef8aec2a-603c-429e-9ee9-bb236f4ea03d"
CM034322.1	RepeatMasker	Unknown	16909957	16910417	1526	+	.	ID="RND-6_FAMILY-14051";Tend="1383";Tstart="807";shortTE="F";uid="8a1bded5-e9d7-44da-b88f-3e7c91c48548"
CM034322.1	RepeatMasker	DNA/hAT-Tip100	15472282	15472719	1333	+	.	ID="RND-6_FAMILY-5938";Tend="1090";Tstart="648";shortTE="F";uid="8e725a2e-f8dd-418e-9032-3828b30b85ad"
CM034322.1	RepeatMasker	DNA	13078151	13078335	536	+	.	ID="ttaa3b_ap";Tend="252";Tstart="78";shortTE="F";uid="0f520f01-8e81-4a10-ae61-49919071414d"
CM034322.1	RepeatMasker	DNA/Ginger-1	32726613	32727017	1153	+	.	ID="RND-6_FAMILY-9942";Tend="1086";Tstart="719";shortTE="F";uid="4641a7a8-aa86-434e-80cf-a25e60facb89"
CM034322.1	RepeatMasker	LINE/R1	13053100	13053524	2240	+	.	ID="RND-5_FAMILY-1486";Tend="1456";Tstart="1061";shortTE="F";uid="09586643-0e34-4905-bfee-c2ec3b445503"
CM034322.1	RepeatMasker	DNA	31487590	31487987	872	+	.	ID="RND-6_FAMILY-1011";Tend="1267";Tstart="852";shortTE="F";uid="18b0378c-97b5-4cfa-824a-d7555e93f6f8"
CM034322.1	RepeatMasker	DNA/hAT-hAT19	14448982	14449408	1068	+	.	ID="DNA8-43_AP";TEgroup="ctg_7%7CDNA8-43_AP%7C1";Tend="869";Tstart="1";shortTE="F";uid="743adc73-e90a-4cd9-9f44-f9d8ed455e89"
CM034322.1	RepeatMasker	Retroposon?	794049	794547	2631	+	.	ID="RND-6_FAMILY-30528";Tend="5380";Tstart="4868";shortTE="F";uid="23f882d8-26fc-48cf-aa33-5f38df194dff"
CM034322.1	RepeatMasker	DNA/hAT-Ac	31067511	31068186	4275	+	.	ID="RND-6_FAMILY-1153";Tend="1471";Tstart="808";shortTE="F";uid="e8e938a4-98a7-48fa-8592-6523f0f333cb"
CM034322.1	RepeatMasker	DNA/Ginger-1	14771007	14772508	11598	+	.	ID="RND-6_FAMILY-13191";Tend="2326";Tstart="816";shortTE="F";uid="0fa46531-2fdd-4c38-9282-d70a80d5846d"
CM034322.1	RepeatMasker	DNA	29655986	29656787	1278	+	.	ID="RND-1_FAMILY-56";Tend="10025";Tstart="9235";shortTE="F";uid="591b3eaa-495f-42dd-bb55-6e9f727abbcb"
CM034322.1	RepeatMasker	DNA/Ginger-1	36671334	36672819	11704	+	.	ID="RND-6_FAMILY-646";Tend="2327";Tstart="841";shortTE="F";uid="e3667242-0910-404c-be35-a38d23a71629"
CM034322.1	RepeatMasker	DNA	37579477	37580206	4934	+	.	ID="RND-5_FAMILY-1340";Tend="1687";Tstart="947";shortTE="F";uid="db8b0b6f-1fba-4b4c-a555-118414e43677"
CM034322.1	RepeatMasker	Unknown	28187337	28187479	558	+	.	ID="RND-4_FAMILY-362";Tend="1126";Tstart="988";shortTE="F";uid="79363f82-5846-44d9-82b7-573062e4e8d4"
CM034322.1	RepeatMasker	LINE/R1	38464576	38464677	626	+	.	ID="SART-1_API";Tend="1055";Tstart="954";shortTE="F";uid="f2ac7f13-f8c2-4783-bd39-61a13cc51cb6"
CM034322.1	RepeatMasker	DNA/TcMar-m44	25472717	25472846	489	+	.	ID="MARINER-1_AP";Tend="2330";Tstart="2201";shortTE="F";uid="758b9842-cd2e-449c-8250-20e6b1e63785"
CM034322.1	RepeatMasker	DNA/PiggyBac	337434	338869	1051	+	.	ID="rnd-5_family-235";Tend="1499";Tstart="648";shortTE="F";uid="0460f39a-5cbe-405f-8846-5d3e9a0df424"
CM034322.1	RepeatMasker	Retroposon?	24434756	24435430	3731	+	.	ID="RND-6_FAMILY-10695";Tend="1308";Tstart="651";shortTE="F";uid="cace049c-409b-4b0b-be65-c265bfc17184"
CM034322.1	RepeatMasker	LINE/CR1	458859	459244	429	+	.	ID="RND-6_FAMILY-2035";Tend="2229";Tstart="2010";shortTE="F";uid="3b129934-0ad0-4288-b8be-e924984d8afe"
CM034322.1	RepeatMasker	RC/Helitron	24193880	24194003	575	+	.	ID="RND-5_FAMILY-190";Tend="1215";Tstart="1091";shortTE="F";uid="b021b6ab-229a-4d52-8769-8002157669a4"
CM034322.1	RepeatMasker	DNA	18590654	18590777	774	+	.	ID="DNA3-4_AP";Tend="124";Tstart="1";shortTE="F";uid="9b8e2d3a-7752-45d2-b957-888b440a3556"
CM034322.1	RepeatMasker	DNA/hAT	28000320	28000466	716	+	.	ID="RND-6_FAMILY-4018";Tend="962";Tstart="812";shortTE="F";uid="efe6dd0f-5087-401b-a16f-137cd4887dc8"
CM034322.1	RepeatMasker	Retroposon?	28626204	28626482	959	+	.	ID="SINE2-1_AP";Tend="1370";Tstart="1094";shortTE="F";uid="d037f202-e0c6-46e5-b5dc-bb712459a04e"
CM034322.1	RepeatMasker	DNA/MULE-MuDR	7901186	7901319	425	+	.	ID="mudr2x_ap";Tend="1903";Tstart="1729";shortTE="F";uid="ad10dc33-17ff-49ab-ac08-302a247941c6"
CM034322.1	RepeatMasker	DNA/Kolobok-E	5891299	5891427	448	+	.	ID="RND-6_FAMILY-5088";Tend="1723";Tstart="1612";shortTE="F";uid="1e51cdb9-9009-42f1-babd-fe3bacc7312e"
CM034322.1	RepeatMasker	DNA/Kolobok-E	1044893	1045018	536	+	.	ID="RND-6_FAMILY-12456";Tend="2199";Tstart="2084";shortTE="F";uid="5da8cc19-6878-46e8-aaaa-22fe9d22ecba"
CM034322.1	RepeatMasker	DNA/hAT-hAT19	26651910	26652088	1262	+	.	ID="RND-4_FAMILY-600";Tend="2419";Tstart="2241";shortTE="F";uid="57525ebd-3708-49b9-bcfa-c25ec1f36933"
CM034322.1	RepeatMasker	Retroposon?	26311683	26311850	967	+	.	ID="RND-5_FAMILY-9558";Tend="1166";Tstart="1023";shortTE="F";uid="d2dea064-fa4a-4f43-b235-8b6e9ab61483"
CM034322.1	RepeatMasker	Unknown	9004114	9004333	1506	+	.	ID="RND-1_FAMILY-20";Tend="1205";Tstart="983";shortTE="F";uid="34ddca3d-0611-4183-9a58-1f79940bec03"
CM034322.1	RepeatMasker	LINE/I	38214582	38214886	941	+	.	ID="RND-6_FAMILY-21";Tend="1876";Tstart="1563";shortTE="F";uid="700695b8-602d-41f0-ac46-957d8a86eb05"
CM034322.1	RepeatMasker	DNA	37136333	37136442	519	+	.	ID="RND-6_FAMILY-48655";Tend="1231";Tstart="1128";shortTE="F";uid="08fd4563-574e-4ddc-8b96-92687f226b01"
CM034322.1	RepeatMasker	DNA/hAT	32561123	32561227	463	+	.	ID="RND-1_FAMILY-215";Tend="2025";Tstart="1917";shortTE="F";uid="8f72c1f3-e9bc-40a0-8978-2b31409788dd"
CM034322.1	RepeatMasker	DNA/hAT-hAT19	12513758	12514076	819	+	.	ID="RND-4_FAMILY-3497";Tend="2218";Tstart="1860";shortTE="F";uid="4c62a27d-8501-4915-9822-28ceeaeffac3"
CM034322.1	RepeatMasker	Retroposon?	6204318	6204462	531	+	.	ID="RND-1_FAMILY-146";Tend="1433";Tstart="1273";shortTE="F";uid="1ac176a0-16a7-4ab0-bf93-8656f972ec47"
CM034322.1	RepeatMasker	DNA	1001323	1001799	2835	+	.	ID="ttaa26b_ap";Tend="503";Tstart="5";shortTE="F";uid="105cf5d3-9f13-41dc-afe3-6f994175ad8d"
CM034322.1	RepeatMasker	DNA/Kolobok-E	16959780	16966095	53144	+	.	ID="RND-1_FAMILY-50";Tend="6576";Tstart="285";shortTE="F";uid="3ac7b5de-457d-4cd3-8e27-1f49b77ed344"
CM034322.1	RepeatMasker	DNA/Ginger-1	26464945	26465060	428	+	.	ID="RND-6_FAMILY-9942";Tend="828";Tstart="707";shortTE="F";uid="6ab160d4-85e8-4ab5-b4d7-c29f4a26ac06"
CM034322.1	RepeatMasker	Unknown	19865577	19869820	13540	+	.	ID="RND-5_FAMILY-3998";Tend="4512";Tstart="1";shortTE="F";uid="f7ed23dc-42b7-4a52-b2eb-e69d103d9c6d"
CM034322.1	RepeatMasker	LINE/L2	23181040	23181704	4064	+	.	ID="RND-6_FAMILY-312";Tend="1477";Tstart="835";shortTE="F";uid="1fa4de0d-e834-4900-8360-c134961c6789"
CM034322.1	RepeatMasker	Retroposon?	6705203	6705708	1214	+	.	ID="RND-6_FAMILY-13193";Tend="1410";Tstart="858";shortTE="F";uid="ab39b4ec-27b2-4f71-bd19-586ca5e2e0ae"
CM034322.1	RepeatMasker	DNA/hAT-Tip100	17103408	17103587	868	+	.	ID="RND-5_FAMILY-1749";Tend="1358";Tstart="1184";shortTE="F";uid="f6ffac94-4a43-4060-b90c-fefed18e3617"
CM034322.1	RepeatMasker	DNA/hAT-hAT19	23080965	23081649	2265	+	.	ID="RND-6_FAMILY-8033";Tend="2456";Tstart="1781";shortTE="F";uid="9aff5689-7d96-4337-ab2b-6aa4e91b038c"
CM034322.1	RepeatMasker	DNA/Kolobok-E	31509769	31510007	653	+	.	ID="RND-6_FAMILY-624";Tend="1380";Tstart="1104";shortTE="F";uid="82585c67-8c98-433a-9aba-bf627d3629ea"
CM034322.1	RepeatMasker	LINE/I	36181470	36181928	1851	+	.	ID="RND-6_FAMILY-21";Tend="1851";Tstart="1372";shortTE="F";uid="198352dd-e413-43e0-acc6-6701d78ac62c"
CM034322.1	RepeatMasker	DNA/hAT-hAT19	15423935	15424053	421	+	.	ID="RND-5_FAMILY-6552";Tend="1237";Tstart="1134";shortTE="F";uid="af48d3ee-885e-43f0-8807-547934b308f8"
CM034322.1	RepeatMasker	Unknown	17563189	17563519	618	+	.	ID="RND-1_FAMILY-328";Tend="1293";Tstart="951";shortTE="F";uid="95fecfa1-9ba0-4489-a8f0-35275cc044eb"
CM034322.1	RepeatMasker	Unknown	773302	773564	998	+	.	ID="RND-6_FAMILY-22167";Tend="2777";Tstart="2497";shortTE="F";uid="a06ad611-e2ae-4f39-9715-e4987696326a"
CM034322.1	RepeatMasker	DNA	3983011	3983244	1055	+	.	ID="TTAA4B_AP";TEgroup="ctg_7%7CTTAA4B_AP%7C1";Tend="144";Tstart="1";shortTE="F";uid="3e0146df-41fd-4443-807a-6475af95ec16"
CM034322.1	RepeatMasker	DNA	30752095	30752631	1527	+	.	ID="DNA4-2_AP";Tend="534";Tstart="1";shortTE="F";uid="bd73b033-596b-418d-86d0-2d76567caf70"
CM034322.1	RepeatMasker	LINE/RTE-BovB	11497367	11497578	501	+	.	ID="RTE-48_LMI";Tend="494";Tstart="286";shortTE="F";uid="4e384044-1fb4-4c29-9f1e-784cf4884d65"
CM034322.1	RepeatMasker	Retroposon?	11860465	11860901	2831	+	.	ID="RND-6_FAMILY-10695";Tend="2104";Tstart="1666";shortTE="F";uid="1f05d8a2-11b9-4818-a9c7-1e05fc7c4d5e"
CM034322.1	RepeatMasker	DNA/hAT-Charlie	26102506	26102762	841	+	.	ID="RND-5_FAMILY-6446";Tend="1626";Tstart="1389";shortTE="F";uid="f776f621-6d25-461b-859c-98547b4487cd"
CM034322.1	RepeatMasker	DNA/MULE-MuDR	4427698	4427823	516	+	.	ID="DNA8-28B_AP";Tend="135";Tstart="5";shortTE="F";uid="53b24678-5218-4607-8b5d-39ab590d6388"
CM034322.1	RepeatMasker	DNA/Kolobok-E	13739187	13739390	649	+	.	ID="RND-1_FAMILY-238";Tend="3011";Tstart="2793";shortTE="F";uid="149daf67-9015-4554-9cce-ca4a001dd559"
CM034322.1	RepeatMasker	DNA/Kolobok-E	36191389	36191652	600	+	.	ID="RND-6_FAMILY-624";Tend="1402";Tstart="1104";shortTE="F";uid="4fa8b5b4-a443-468b-bdb5-0663d88b549f"
CM034322.1	RepeatMasker	DNA	26661530	26661700	476	+	.	ID="dna4-2_ap";Tend="172";Tstart="1";shortTE="F";uid="fdb247e3-8297-44a1-a6bb-a09939aa76e5"
CM034322.1	RepeatMasker	DNA/hAT-hAT19	11602820	11603003	530	+	.	ID="DNA8-71B_AP";Tend="184";Tstart="1";shortTE="F";uid="40889e3d-cede-43f5-89f0-b18f15c93bd9"
CM034322.1	RepeatMasker	DNA	34494573	34494979	715	+	.	ID="DNA4-2_AP";Tend="471";Tstart="87";shortTE="F";uid="9d6fe122-f263-499e-91af-5b7d74cf27d7"
CM034322.1	RepeatMasker	DNA/Kolobok-E	25600906	25601569	5131	+	.	ID="RND-1_FAMILY-172";Tend="1389";Tstart="718";shortTE="F";uid="bed4778a-f576-46c9-9363-91034827c898"
CM034322.1	RepeatMasker	DNA/hAT-Ac	14867296	14867416	791	+	.	ID="RND-5_FAMILY-2774";Tend="1480";Tstart="1359";shortTE="F";uid="7711bb1f-3037-4b4e-a496-23dbbe416858"
CM034322.1	RepeatMasker	Retroposon?	30974927	30975304	691	+	.	ID="RND-5_FAMILY-3118";Tend="1002";Tstart="629";shortTE="F";uid="9029bfa2-2367-47f5-a62a-0c7878524061"
CM034322.1	RepeatMasker	DNA/hAT-Tip100	26558746	26558877	423	+	.	ID="RND-6_FAMILY-1163";Tend="1277";Tstart="1157";shortTE="F";uid="112727fd-b318-4ebf-8386-a2fdc3b0b744"
CM034322.1	RepeatMasker	DNA/Kolobok-E	25624973	25625269	1213	+	.	ID="RND-6_FAMILY-4448";Tend="2060";Tstart="1798";shortTE="F";uid="642f17d1-f78a-46e4-aa86-8f49b42e8c4b"
CM034322.1	RepeatMasker	Retroposon?	24367347	24367823	3816	+	.	ID="RND-6_FAMILY-13076";Tend="2387";Tstart="1919";shortTE="F";uid="fbdf10bf-a59b-4b0b-91a0-e78023f2a2ee"
CM034322.1	RepeatMasker	DNA	25553751	25554185	1582	+	.	ID="TTAA3B_AP";Tend="436";Tstart="1";shortTE="F";uid="eab3248e-7ab4-407a-915b-8b4e14dcfe8a"
CM034322.1	RepeatMasker	DNA/hAT-Tip100	32285213	32285554	649	+	.	ID="RND-5_FAMILY-2322";Tend="1730";Tstart="1414";shortTE="F";uid="12ab9046-c8e5-4286-a88e-3c7250362d37"
CM034322.1	RepeatMasker	DNA	31175820	31176094	859	+	.	ID="dna4-2_ap";Tend="284";Tstart="1";shortTE="F";uid="44c2d751-9ddb-4d39-acc2-9700a000734f"
CM034322.1	RepeatMasker	DNA/Kolobok-E	16046664	16046977	1619	+	.	ID="RND-6_FAMILY-19774";Tend="787";Tstart="486";shortTE="F";uid="b6b98956-bb70-4e87-bce9-5c9674448302"
CM034322.1	RepeatMasker	Unknown	19778118	19778297	833	+	.	ID="RND-5_FAMILY-416";Tend="1165";Tstart="987";shortTE="F";uid="c4054160-588e-4d01-bb99-27ba5f63bb2e"
CM034322.1	RepeatMasker	DNA	12381264	12382460	6938	+	.	ID="RND-6_FAMILY-4224";Tend="1507";Tstart="319";shortTE="F";uid="ca808251-da38-4f17-b69a-8297de7008e0"
CM034322.1	RepeatMasker	DNA	17580048	17580658	4551	+	.	ID="RND-5_FAMILY-15495";Tend="2415";Tstart="1769";shortTE="F";uid="27d5bec2-e505-41d3-9254-79dbf9005ee3"
CM034322.1	RepeatMasker	Unknown	9653567	9654209	1441	+	.	ID="RND-6_FAMILY-9434";Tend="1434";Tstart="822";shortTE="F";uid="70039342-3711-4312-b91f-38935f1a75a5"
CM034322.1	RepeatMasker	Unknown	3859096	3859340	1517	+	.	ID="RND-2_FAMILY-76";Tend="1258";Tstart="983";shortTE="F";uid="682750a9-be63-4bb7-8dbe-2ce112a87c61"
CM034322.1	RepeatMasker	LINE/I-Jockey	34163888	34164543	5561	+	.	ID="RND-6_FAMILY-13667";Tend="1603";Tstart="952";shortTE="F";uid="67dd199f-1126-462a-919f-1834d7b333df"
CM034322.1	RepeatMasker	LINE/I	8406391	8406856	975	+	.	ID="RND-5_FAMILY-783";Tend="2141";Tstart="1687";shortTE="F";uid="73641ef9-9b55-4aa4-b308-0dc3bfcd885b"
CM034322.1	RepeatMasker	Unknown	27514683	27515255	4212	+	.	ID="RND-1_FAMILY-216";Tend="1440";Tstart="869";shortTE="F";uid="a664a6f7-d8a9-4d92-a617-c2e80a7e3cd2"
CM034322.1	RepeatMasker	DNA/hAT	16404732	16404998	1159	+	.	ID="RND-4_FAMILY-18";Tend="1197";Tstart="942";shortTE="F";uid="039e71eb-7d7c-4cd6-90b2-6b2f0ecbdeac"
CM034322.1	RepeatMasker	DNA/Maverick	21880432	21880754	447	+	.	ID="RND-5_FAMILY-1650";Tend="10063";Tstart="9750";shortTE="F";uid="e42a0d1a-eda4-46a0-8bf5-dcac52f1f66a"
CM034322.1	RepeatMasker	Unknown	22644118	22644241	520	+	.	ID="RND-5_FAMILY-3575";Tend="1508";Tstart="1409";shortTE="F";uid="206cb229-968d-443d-8262-5be3ab9cad49"
CM034322.1	RepeatMasker	DNA/hAT-Tip100	10243855	10244021	1041	+	.	ID="RND-6_FAMILY-2458";Tend="969";Tstart="804";shortTE="F";uid="6aa87355-cc6f-4241-a6ff-dcae963a4d77"
CM034322.1	RepeatMasker	DNA	8939329	8939762	1102	+	.	ID="TTAA2C_AP";Tend="411";Tstart="1";shortTE="F";uid="efedf560-094c-4a0b-bfef-0d16eda19a57"
CM034322.1	RepeatMasker	DNA/hAT-Tip100	20745036	20745299	828	+	.	ID="RND-5_FAMILY-1507";Tend="1345";Tstart="1051";shortTE="F";uid="d900b06f-e87f-4957-8583-33427cedd115"
CM034322.1	RepeatMasker	DNA/Kolobok-E	24276063	24276374	1466	+	.	ID="RND-5_FAMILY-3451";Tend="2142";Tstart="1838";shortTE="F";uid="a77de25b-1103-49bc-8c7e-d531062271f4"
CM034322.1	RepeatMasker	LINE/RTE-BovB	6281328	6281929	1654	+	.	ID="RND-6_FAMILY-4096";Tend="1611";Tstart="1011";shortTE="F";uid="8aa94bf3-0936-4cbc-82d8-096fe1000fc8"
CM034322.1	RepeatMasker	DNA/Ginger-1	27453712	27454999	7636	+	.	ID="RND-5_FAMILY-4248";Tend="2341";Tstart="1080";shortTE="F";uid="8f37ed59-d7fa-426c-8474-6fb03fcca16f"
CM034322.1	RepeatMasker	DNA	37134571	37134798	842	+	.	ID="RND-5_FAMILY-463";Tend="1319";Tstart="1105";shortTE="F";uid="d90c51a9-44e7-47d3-b81c-15b9529e83d2"
CM034322.1	RepeatMasker	DNA	13889868	13890283	852	+	.	ID="DNA4-2_AP";Tend="769";Tstart="364";shortTE="F";uid="efbb4eee-0672-4022-a633-80c5c47593c4"
CM034322.1	RepeatMasker	LINE/I-Jockey	25038641	25039389	543	+	.	ID="JOCKEY-5_RPR";Tend="612";Tstart="6";shortTE="F";uid="95b1b771-d0ae-40e5-88fb-522f2ca07350"
CM034322.1	RepeatMasker	DNA/hAT	18773416	18774215	3488	+	.	ID="RND-6_FAMILY-735";Tend="5493";Tstart="4748";shortTE="F";uid="01487397-c310-4082-bfc4-a440334269e0"
CM034322.1	RepeatMasker	DNA	4325757	4325886	501	+	.	ID="RND-6_FAMILY-9092";Tend="1317";Tstart="1204";shortTE="F";uid="7f8d4e03-ac89-4512-944f-784995246cce"
CM034322.1	RepeatMasker	DNA	2885880	2886053	900	+	.	ID="DNAX-2_AP";Tend="467";Tstart="290";shortTE="F";uid="25e53bda-1950-4fc4-9121-7b18bfbe10f4"
CM034322.1	RepeatMasker	DNA/hAT-Tip100	36734352	36734750	1226	+	.	ID="RND-1_FAMILY-262";Tend="2445";Tstart="2025";shortTE="F";uid="0aa64057-55d5-4c95-b884-ed60d8630f9f"
CM034322.1	RepeatMasker	DNA/Kolobok-E	19060272	19060735	2430	+	.	ID="KOLOBOKE-3_AP";Tend="2177";Tstart="1703";shortTE="F";uid="8c16f059-8889-4404-b4fe-d4af0d04a292"
CM034322.1	RepeatMasker	DNA	15444726	15445067	456	+	.	ID="DNA4-3_AP";Tend="637";Tstart="322";shortTE="F";uid="d919f193-4e06-40f6-b77a-8758b99509de"
CM034322.1	RepeatMasker	LINE/I	449558	450128	680	+	.	ID="RND-5_FAMILY-4600";Tend="1540";Tstart="1024";shortTE="F";uid="8ff3c178-03f7-4a0e-addb-ecfd6c0dcb9b"
CM034322.1	RepeatMasker	LINE/I-Jockey	17605487	17605829	2144	+	.	ID="RND-5_FAMILY-3452";Tend="1052";Tstart="690";shortTE="F";uid="c8014a2a-a1b7-4432-8523-b547cee8d9ef"
CM034322.1	RepeatMasker	DNA/Ginger-1	13379178	13380634	11341	+	.	ID="RND-6_FAMILY-11761";Tend="2254";Tstart="768";shortTE="F";uid="9d9d60c2-6586-4335-b377-97ece28943da"
CM034322.1	RepeatMasker	Retroposon?	10828160	10828550	406	+	.	ID="RND-1_FAMILY-127";Tend="2532";Tstart="2138";shortTE="F";uid="9e55c88b-5ce2-4cf5-a038-6d0eae46a238"
CM034322.1	RepeatMasker	Unknown	23241887	23242507	3204	+	.	ID="RND-6_FAMILY-2911";Tend="1605";Tstart="900";shortTE="F";uid="252f4d4b-d783-4feb-bbb8-fb569989973c"
CM034322.1	RepeatMasker	DNA/hAT-hAT19	25704583	25704714	910	+	.	ID="RND-6_FAMILY-12053";Tend="3486";Tstart="3367";shortTE="F";uid="e32b5bcd-0181-44d6-8a08-f16108f72e56"
CM034322.1	RepeatMasker	Retroposon?	8541445	8541557	680	+	.	ID="RND-6_FAMILY-15339";Tend="811";Tstart="700";shortTE="F";uid="1d65c1ca-d501-4a0b-adea-689bb383c297"
CM034322.1	RepeatMasker	Retroposon?	370430	370643	739	+	.	ID="RND-6_FAMILY-11938";Tend="842";Tstart="618";shortTE="F";uid="113a6d28-2c5c-4199-b941-4dcc019964d6"
CM034322.1	RepeatMasker	DNA	9304929	9305038	784	+	.	ID="DNA3-4_AP";Tend="127";Tstart="1";shortTE="F";uid="91dc9af2-8293-4e2e-abf6-efd3f177b490"
CM034322.1	RepeatMasker	Unknown	32311204	32311312	455	+	.	ID="RND-1_FAMILY-178";Tend="1104";Tstart="1001";shortTE="F";uid="6b96d22f-1b2e-423a-b1a7-0cb30fe499f3"
CM034322.1	RepeatMasker	Retroposon?	12119203	12119320	1241	+	.	ID="RND-6_FAMILY-20820";Tend="2082";Tstart="1746";shortTE="F";uid="bca364e7-ef51-4b6b-ba5c-f41358ebd083"
CM034322.1	RepeatMasker	Retroposon?	25425938	25426412	1258	+	.	ID="RND-6_FAMILY-4498";Tend="1084";Tstart="740";shortTE="F";uid="f5785e0d-3eb1-404f-8b91-cbc05b5e18a9"
CM034322.1	RepeatMasker	DNA	11606239	11606675	2430	+	.	ID="ttaa3_ap";Tend="429";Tstart="7";shortTE="F";uid="17b6bccd-66d2-403b-a657-4b7cce900f2a"
CM034322.1	RepeatMasker	DNA/hAT-Tip100	827169	827277	463	+	.	ID="RND-5_FAMILY-2373";Tend="1800";Tstart="1676";shortTE="F";uid="776a1476-87f1-439b-a732-e2eb84d8f678"
CM034322.1	RepeatMasker	LTR/Pao	21406019	21409812	797	+	.	ID="BEL3-I_AP";Tend="6308";Tstart="2548";shortTE="F";uid="a2f0c44e-4f78-4bf3-ad50-64d624bb4de8"
CM034322.1	RepeatMasker	DNA/hAT-Ac	2022758	2023168	1690	+	.	ID="RND-6_FAMILY-11769";Tend="1360";Tstart="953";shortTE="F";uid="9592a4f8-2773-4527-adbe-971e6b15167d"
CM034322.1	RepeatMasker	DNA/Kolobok-E	14941903	14942236	1838	+	.	ID="RND-1_FAMILY-339";Tend="1191";Tstart="836";shortTE="F";uid="20db94d7-5870-4eb8-a776-17611a3157e6"
CM034322.1	RepeatMasker	DNA/hAT?	6237960	6238362	702	+	.	ID="RND-6_FAMILY-5014";TEgroup="ctg_7%7CRND-6_FAMILY-5014%7C1";Tend="1784";Tstart="874";shortTE="F";uid="476706f1-c60c-4d87-85f5-2c7032211ee4"
CM034322.1	RepeatMasker	DNA	2375795	2376228	681	+	.	ID="DNA8-29_AP";TEgroup="ctg_7%7CDNA8-29_AP%7C2";Tend="771";Tstart="393";shortTE="F";uid="c68d20be-4269-4947-84e1-8fbad5a11b37"
CM034322.1	RepeatMasker	DNA	4032856	4033017	409	+	.	ID="DNA4-3_AP";Tend="308";Tstart="154";shortTE="F";uid="8502495b-1ae8-4b9b-9691-181f9feb34d0"
CM034322.1	RepeatMasker	DNA/MULE-MuDR	943465	943722	1704	+	.	ID="RND-5_FAMILY-8996";Tend="1160";Tstart="893";shortTE="F";uid="b3494983-a872-488b-9b4a-2981a0331dae"
CM034322.1	RepeatMasker	DNA/Kolobok-E	23750860	23751102	453	+	.	ID="RND-6_FAMILY-1004";Tend="1052";Tstart="770";shortTE="F";uid="c775023e-9ec4-43bf-80d0-a60ceeeea86c"
CM034322.1	RepeatMasker	LINE/L2	7542823	7542966	459	+	.	ID="RND-5_FAMILY-840";Tend="1631";Tstart="1483";shortTE="F";uid="b94cfc0b-9de6-476e-b815-28999cafc6f3"
CM034322.1	RepeatMasker	DNA/hAT-Ac	3124612	3124835	410	+	.	ID="RND-6_FAMILY-5264";Tend="1221";Tstart="1008";shortTE="F";uid="8f6b8606-d7cf-4af4-bced-01ea493ae517"
CM034322.1	RepeatMasker	DNA/Ginger-1	30619447	30619660	577	+	.	ID="rnd-6_family-1478";Tend="626";Tstart="451";shortTE="F";uid="1985aab5-579b-4c72-905e-d1e4e4651201"
CM034322.1	RepeatMasker	RC/Helitron	11713216	11713443	1422	+	.	ID="RND-1_FAMILY-329";Tend="1097";Tstart="863";shortTE="F";uid="095215bb-75fa-4273-b091-9c1118c84115"
CM034322.1	RepeatMasker	LTR/Gypsy	4980613	4980905	1288	+	.	ID="RND-5_FAMILY-2207";Tend="1133";Tstart="836";shortTE="F";uid="93073795-e8b7-431c-b00d-c43c4ca8690d"
CM034322.1	RepeatMasker	LINE/I-Jockey	28855744	28856243	616	+	.	ID="RND-5_FAMILY-4238";Tend="1440";Tstart="933";shortTE="F";uid="cd3398a1-bd65-450a-85ea-9ebcdb3bfe03"
CM034322.1	RepeatMasker	Retroposon?	20190216	20190636	1441	+	.	ID="SINE2-1_AP";Tend="489";Tstart="79";shortTE="F";uid="030f0bc5-ecdb-42d1-b133-916f93794fea"
CM034322.1	RepeatMasker	LINE/R1-LOA	32632283	32633238	2064	+	.	ID="RND-6_FAMILY-34240";TEgroup="ctg_7%7CRND-6_FAMILY-34240%7C18";Tend="1670";Tstart="512";shortTE="F";uid="a76bdd87-73e2-4c4f-a803-5b6720fb8129"
CM034322.1	RepeatMasker	DNA	26205276	26205584	476	+	.	ID="RND-6_FAMILY-3085";Tend="6049";Tstart="5772";shortTE="F";uid="fd313cef-d28d-46fd-903c-01df1221f20e"
CM034322.1	RepeatMasker	RC/Helitron	6986059	6986303	1077	+	.	ID="RND-4_FAMILY-166";Tend="1483";Tstart="1216";shortTE="F";uid="ffe4e8a5-330a-48dc-8d78-1dc8b6dc3020"
CM034322.1	RepeatMasker	Retroposon?	33205541	33205821	567	+	.	ID="RND-6_FAMILY-15339";Tend="966";Tstart="666";shortTE="F";uid="94e7c81f-d888-407a-8a73-dad29083b558"
CM034322.1	RepeatMasker	DNA/hAT-Tip100	31027101	31027465	2493	+	.	ID="RND-1_FAMILY-262";Tend="1192";Tstart="821";shortTE="F";uid="007c7a0f-d0c5-486c-aa5a-e59c658260ee"
CM034322.1	RepeatMasker	Retroposon?	13170935	13172222	7279	+	.	ID="RND-6_FAMILY-10695";Tend="1987";Tstart="645";shortTE="F";uid="1045a6e5-6420-4eab-813d-2619219f13a4"
CM034322.1	RepeatMasker	Retroposon?	24962817	24963022	541	+	.	ID="RND-6_FAMILY-6210";Tend="2326";Tstart="2100";shortTE="F";uid="35605b94-848d-4bb6-8538-a1ad40e30860"
CM034322.1	RepeatMasker	Unknown	28679059	28681100	10283	+	.	ID="RND-6_FAMILY-1600";Tend="2244";Tstart="179";shortTE="F";uid="90f342e3-eb89-4dc0-865e-b57326f350b3"
CM034322.1	RepeatMasker	DNA	1631601	1631800	963	+	.	ID="DNA-TTAA-1_AP";Tend="211";Tstart="2";shortTE="F";uid="efc1a104-3aac-4243-84dd-d5007ee843a0"
CM034322.1	RepeatMasker	RC/Helitron	25025562	25025720	1081	+	.	ID="RND-6_FAMILY-3153";Tend="1206";Tstart="1047";shortTE="F";uid="bfa5c675-26dc-450d-a2ac-bddeb7a24f00"
CM034322.1	RepeatMasker	LINE/I-Jockey	17819211	17819477	964	+	.	ID="RND-6_FAMILY-1654";Tend="1214";Tstart="950";shortTE="F";uid="d53c0e2f-af7b-4c89-8c3d-ff87bb3e1756"
CM034322.1	RepeatMasker	DNA/TcMar-m44	27122507	27122645	494	+	.	ID="DNAX-3_AP";Tend="135";Tstart="2";shortTE="F";uid="64ac5222-c9da-43a3-b1dc-9cef30214ec6"
CM034322.1	RepeatMasker	DNA/hAT	26041740	26041887	925	+	.	ID="RND-4_FAMILY-18";Tend="1114";Tstart="961";shortTE="F";uid="fa77bed1-19e8-40af-95d4-637217048a1a"
CM034322.1	RepeatMasker	DNA/hAT-Ac	33562593	33563454	1746	+	.	ID="rnd-5_family-2407";Tend="3896";Tstart="3431";shortTE="F";uid="1c54db7c-d7be-4370-839d-19044d8f350b"
CM034322.1	RepeatMasker	DNA/Kolobok-T2?	34479162	34479307	483	+	.	ID="KOLOBOK-N1_AEC";Tend="7481";Tstart="7347";shortTE="F";uid="63604283-8313-49f5-bacf-c611c7d37aee"
CM034322.1	RepeatMasker	Unknown	14266840	14267455	3958	+	.	ID="RND-6_FAMILY-13059";Tend="1841";Tstart="1271";shortTE="F";uid="963b5316-a75a-4471-9a57-5a9442f856bb"
CM034322.1	RepeatMasker	RC/Helitron	29831113	29831228	495	+	.	ID="RND-5_FAMILY-874";Tend="1665";Tstart="1541";shortTE="F";uid="1733b9d3-a8b5-439d-aa65-6f188dba55af"
CM034322.1	RepeatMasker	DNA	3609390	3609635	1701	+	.	ID="ttaa5_ap";Tend="487";Tstart="201";shortTE="F";uid="135ccd43-441b-4338-8a78-c9715077c840"
CM034322.1	RepeatMasker	Retroposon?	35564520	35564790	996	+	.	ID="RND-5_FAMILY-958";Tend="3352";Tstart="3127";shortTE="F";uid="211abfa7-4bf5-478a-b272-593008a70543"
CM034322.1	RepeatMasker	DNA/Ginger-1	13469854	13470045	1282	+	.	ID="RND-6_FAMILY-1577";Tend="1204";Tstart="1017";shortTE="F";uid="37aa75cc-72e5-4993-9b38-052d7915c640"
CM034322.1	RepeatMasker	DNA/hAT	36067976	36068557	4494	+	.	ID="RND-1_FAMILY-45";Tend="1436";Tstart="854";shortTE="F";uid="5984b9f5-5006-40f7-975f-022fd0aa6e05"
CM034322.1	RepeatMasker	Retroposon?	30865531	30866154	3833	+	.	ID="RND-6_FAMILY-10695";Tend="1244";Tstart="640";shortTE="F";uid="d1d2a636-3b20-4b80-9606-9eeb70226cf9"
CM034322.1	RepeatMasker	Unknown	28587431	28588067	4806	+	.	ID="RND-5_FAMILY-3967";Tend="1571";Tstart="946";shortTE="F";uid="a47ccbe4-fdeb-4d28-b760-f02738a4093a"
CM034322.1	RepeatMasker	Retroposon?	33110016	33110205	1096	+	.	ID="RND-6_FAMILY-13511";Tend="1053";Tstart="854";shortTE="F";uid="a8a900bd-8aa2-413a-99a8-ba2aaf169d82"
CM034322.1	RepeatMasker	Retroposon?	286029	286263	879	+	.	ID="RND-6_FAMILY-13193";Tend="1071";Tstart="824";shortTE="F";uid="2a0f630c-f3e5-4d05-b6b4-f723af413aa4"
CM034322.1	RepeatMasker	Unknown	1059759	1060379	1061	+	.	ID="RND-6_FAMILY-4070";Tend="636";Tstart="176";shortTE="F";uid="bdd31eb5-39ce-4f47-b244-f551a54fb670"
CM034322.1	RepeatMasker	DNA/Kolobok-E	29156596	29157013	1820	+	.	ID="RND-6_FAMILY-22267";Tend="1853";Tstart="1464";shortTE="F";uid="e6119536-4fbf-4340-b7be-9e6317efb09b"
CM034322.1	RepeatMasker	DNA	404944	405690	2067	+	.	ID="DNA4-2_AP";Tend="769";Tstart="1";shortTE="F";uid="a9351d55-7e12-4a4f-8aec-c8961833f547"
CM034322.1	RepeatMasker	Retroposon?	26682086	26682641	3567	+	.	ID="RND-1_FAMILY-102";Tend="1184";Tstart="683";shortTE="F";uid="c8d3cf54-24ab-4471-8aaf-7485f6c298c5"
CM034322.1	RepeatMasker	DNA/hAT-Tip100	19930714	19930875	1138	+	.	ID="RND-5_FAMILY-1961";Tend="1123";Tstart="940";shortTE="F";uid="441e2b7b-c641-4419-a7ae-d16f304e9ed8"
CM034322.1	RepeatMasker	DNA/hAT	37664534	37664663	570	+	.	ID="RND-4_FAMILY-18";Tend="1070";Tstart="938";shortTE="F";uid="2afb9dca-f4c2-4223-90cb-eeba712edbb8"
CM034322.1	RepeatMasker	Unknown	21970282	21970580	10618	+	.	ID="RND-1_FAMILY-3";Tend="2432";Tstart="6";shortTE="F";uid="29f42c1a-6270-413d-a080-3bacdaf1c202"
CM034322.1	RepeatMasker	RC/Helitron	14069514	14069674	709	+	.	ID="RND-6_FAMILY-639";Tend="2285";Tstart="2127";shortTE="F";uid="4dabb6de-c8cb-43c2-92ac-447ac84b3ad3"
CM034322.1	RepeatMasker	Unknown	11558500	11558746	1435	+	.	ID="RND-1_FAMILY-314";Tend="1281";Tstart="1013";shortTE="F";uid="a5fa2136-d221-4242-87a2-5b56d0015439"
CM034322.1	RepeatMasker	Retroposon?	35175541	35175777	598	+	.	ID="RND-6_FAMILY-517";Tend="1012";Tstart="773";shortTE="F";uid="50face5a-0ce2-4001-b9fc-b1367365d47a"
CM034322.1	RepeatMasker	LINE/I	34791012	34791361	856	+	.	ID="RND-6_FAMILY-6043";Tend="1167";Tstart="842";shortTE="F";uid="ee0ca66c-c069-427b-bb8f-ee5a78b19541"
CM034322.1	RepeatMasker	Unknown	8414454	8414866	1972	+	.	ID="RND-5_FAMILY-183";Tend="1616";Tstart="1205";shortTE="F";uid="2078d04d-dff1-44c7-8262-1e41b6727e9d"
CM034322.1	RepeatMasker	DNA/hAT-hAT19	33255158	33255400	712	+	.	ID="RND-6_FAMILY-8033";Tend="1975";Tstart="1738";shortTE="F";uid="a615b31e-61c2-4032-809a-58c148ee3a38"
CM034322.1	RepeatMasker	DNA	5305217	5305381	679	+	.	ID="RND-5_FAMILY-2251";Tend="938";Tstart="762";shortTE="F";uid="6e50338f-1042-4bc2-8188-c9c974b65c66"
CM034322.1	RepeatMasker	Unknown	1318805	1318968	587	+	.	ID="RND-5_FAMILY-3125";Tend="1554";Tstart="1445";shortTE="F";uid="99791af6-5f10-4802-aced-ef6de024b2f8"
CM034322.1	RepeatMasker	Unknown	19696300	19696604	2254	+	.	ID="RND-6_FAMILY-5666";Tend="483";Tstart="171";shortTE="F";uid="0746b8fc-a956-4371-8d09-16cd3823b602"
CM034322.1	RepeatMasker	DNA/Kolobok-E	1354094	1354615	578	+	.	ID="RND-1_FAMILY-238";Tend="3310";Tstart="2771";shortTE="F";uid="fa2c8803-4c9b-4e24-8117-85c7ffbbfc1f"
CM034322.1	RepeatMasker	Unknown	29521284	29521619	1476	+	.	ID="RND-1_FAMILY-20";Tend="1235";Tstart="902";shortTE="F";uid="4cdabaf3-b2bf-4dd6-ba57-3c84f69be975"
CM034322.1	RepeatMasker	Retroposon?	15332936	15333466	1747	+	.	ID="RND-6_FAMILY-10695";Tend="1254";Tstart="651";shortTE="F";uid="250affb8-5125-49b5-93d3-5c8717453a8e"
CM034322.1	RepeatMasker	DNA	18529107	18529268	671	+	.	ID="RND-6_FAMILY-12216";Tend="189";Tstart="22";shortTE="F";uid="994bf691-02e8-4617-8921-3ad0096f1e4f"
CM034322.1	RepeatMasker	DNA/MULE-MuDR	26200816	26201735	6673	+	.	ID="RND-1_FAMILY-54";Tend="5903";Tstart="4986";shortTE="F";uid="724da88e-aef2-4eef-8ba9-470109cf7a8b"
CM034322.1	RepeatMasker	DNA/hAT-Tip100	11188915	11189051	867	+	.	ID="DNA8-113_AP";Tend="176";Tstart="39";shortTE="F";uid="4a72bc94-d0ef-44e7-a6f9-f9ad2f8d0575"
CM034322.1	RepeatMasker	Unknown	24259147	24259315	1273	+	.	ID="RND-1_FAMILY-193";Tend="1110";Tstart="942";shortTE="F";uid="fba53f1c-81fb-4498-9dbb-f2414b85c148"
CM034322.1	RepeatMasker	DNA/Ginger-1	12313939	12314242	1408	+	.	ID="rnd-6_family-13191";Tend="1030";Tstart="797";shortTE="F";uid="4aa07513-3e8b-4d54-b87a-e03036f022a3"
CM034322.1	RepeatMasker	LTR/Gypsy	29830014	29830154	477	+	.	ID="GYPSY-24_DEL-I";Tend="2740";Tstart="2600";shortTE="F";uid="cff4517d-3c59-4720-9726-d2244a1c8606"
CM034322.1	RepeatMasker	DNA	12460755	12461191	2422	+	.	ID="TTAA4B_AP";Tend="430";Tstart="1";shortTE="F";uid="6b82f86a-46a9-4893-ade4-5d1738b0001d"
CM034322.1	RepeatMasker	Unknown	36574342	36574500	1070	+	.	ID="RND-5_FAMILY-11790";Tend="1107";Tstart="954";shortTE="F";uid="7854d07c-f063-4cdf-90bf-ac8406f5d25e"
CM034322.1	RepeatMasker	Unknown	34211575	34211710	794	+	.	ID="RND-1_FAMILY-295";Tend="1082";Tstart="947";shortTE="F";uid="ffafe8d8-d38b-4d82-a5e3-6a07df9ae543"
CM034322.1	RepeatMasker	Retroposon?	304680	305192	1304	+	.	ID="RND-6_FAMILY-13511";Tend="1381";Tstart="857";shortTE="F";uid="4c3daaf2-3ea8-4435-8326-4fb35f16ba38"
CM034322.1	RepeatMasker	Retroposon?	26938273	26938605	586	+	.	ID="RND-6_FAMILY-13193";Tend="1186";Tstart="857";shortTE="F";uid="230f9c64-6c39-4284-a5fb-1279de882a90"
CM034322.1	RepeatMasker	Unknown	8124870	8125209	948	+	.	ID="RND-4_FAMILY-882";Tend="1184";Tstart="856";shortTE="F";uid="0783539c-4822-4113-b4ef-247e03658d1c"
CM034322.1	RepeatMasker	RC/Helitron	2924757	2924896	489	+	.	ID="RND-1_FAMILY-448";Tend="920";Tstart="761";shortTE="F";uid="8d77bdf3-da2f-4147-b815-6963455875c2"
CM034322.1	RepeatMasker	LINE/I-Jockey	91128	91856	1633	+	.	ID="RND-4_FAMILY-2067";Tend="1458";Tstart="734";shortTE="F";uid="3175fd10-9f65-403c-94c2-73d4c8b8a97a"
CM034322.1	RepeatMasker	DNA	20396157	20396531	904	+	.	ID="dna4-2_ap";TEgroup="ctg_7%7Cdna4-2_ap%7C7";Tend="769";Tstart="6";shortTE="F";uid="bd8559c6-24b5-4ac3-924f-d88c20cfe5b6"
CM034322.1	RepeatMasker	RC/Helitron	34800158	34800352	1251	+	.	ID="RND-1_FAMILY-24";Tend="1426";Tstart="1207";shortTE="F";uid="3533eb53-3d33-44c0-ac84-19d19431dfe9"
CM034322.1	RepeatMasker	DNA/Ginger-1	14874051	14874552	3427	+	.	ID="RND-6_FAMILY-1577";Tend="1414";Tstart="909";shortTE="F";uid="91ba8635-0d6e-4120-bc68-ebbc33dd0d6c"
CM034322.1	RepeatMasker	DNA	9817339	9817656	899	+	.	ID="DNA4-2_AP";Tend="381";Tstart="93";shortTE="F";uid="78931b6c-c571-4405-9b15-07d94695279e"
CM034322.1	RepeatMasker	DNA	26336759	26337163	2139	+	.	ID="ttaa3c_ap";Tend="425";Tstart="36";shortTE="F";uid="6c7a552f-bebf-4b83-8b1b-793ecc2f1f99"
CM034322.1	RepeatMasker	Unknown	4966751	4967405	986	+	.	ID="RND-5_FAMILY-2217";TEgroup="ctg_7%7CRND-5_FAMILY-2217%7C2";Tend="1766";Tstart="812";shortTE="F";uid="fb6f8f98-0083-4044-81ac-2fbb01fb3620"
CM034322.1	RepeatMasker	DNA/hAT	14466736	14466997	796	+	.	ID="RND-1_FAMILY-61";Tend="9556";Tstart="9285";shortTE="F";uid="543da423-2c22-4abd-8a4e-e9de4be265f9"
CM034322.1	RepeatMasker	DNA/hAT-Charlie	10953615	10953819	640	+	.	ID="RND-1_FAMILY-86";Tend="6309";Tstart="6129";shortTE="F";uid="6019b107-4c4b-4eca-a8da-34a4823f0e48"
CM034322.1	RepeatMasker	RC/Helitron	4917282	4917492	482	+	.	ID="RND-4_FAMILY-166";Tend="1520";Tstart="1318";shortTE="F";uid="639f149f-572f-4f38-804b-d09cbc1f79b7"
CM034322.1	RepeatMasker	DNA/hAT	19443309	19444565	9265	+	.	ID="RND-6_FAMILY-7269";Tend="2202";Tstart="1012";shortTE="F";uid="15a4d85b-a8dd-4ba3-9943-f1cb2d41b5a3"
CM034322.1	RepeatMasker	DNA/Ginger-1	23960939	23961043	6037	+	.	ID="RND-5_FAMILY-6062";Tend="2128";Tstart="2022";shortTE="F";uid="4d3dffa9-00a7-467a-9d0c-141d42a6c4ad"
CM034322.1	RepeatMasker	Unknown	198202	198772	4351	+	.	ID="RND-5_FAMILY-1544";Tend="1391";Tstart="860";shortTE="F";uid="1103b7cf-3d6c-4726-a332-104bcb304106"
CM034322.1	RepeatMasker	Retroposon?	15556147	15556445	1161	+	.	ID="RND-6_FAMILY-10695";Tend="1719";Tstart="1460";shortTE="F";uid="2cee6363-0e5a-4237-8e7b-573fef50dfe8"
CM034322.1	RepeatMasker	Retroposon?	28951446	28951601	459	+	.	ID="RND-1_FAMILY-146";Tend="1431";Tstart="1279";shortTE="F";uid="5c71910e-181b-41d1-91b3-6861250f56ec"
CM034322.1	RepeatMasker	DNA/Ginger-1	27679516	27680161	3604	+	.	ID="RND-5_FAMILY-4248";Tend="2312";Tstart="1646";shortTE="F";uid="4b6e1973-f0b8-45ad-a390-52a24894b4a8"
CM034322.1	RepeatMasker	Retroposon?	10518093	10518425	849	+	.	ID="RND-5_FAMILY-1545";Tend="2317";Tstart="2011";shortTE="F";uid="bd02d765-ff0d-4459-95b9-0939569e1b83"
CM034322.1	RepeatMasker	DNA/hAT-Tip100	18097110	18097213	460	+	.	ID="RND-6_FAMILY-6903";Tend="2576";Tstart="2475";shortTE="F";uid="7fdd0c78-b131-4dc0-97d1-486ccd5ef9b9"
CM034322.1	RepeatMasker	LINE/I	25414293	25414776	1923	+	.	ID="RND-6_FAMILY-15283";Tend="1110";Tstart="670";shortTE="F";uid="a60991b7-b032-4dd3-9ce5-e75a7e4f4139"
CM034322.1	RepeatMasker	Retroposon?	10346251	10346886	4388	+	.	ID="RND-6_FAMILY-10695";Tend="2099";Tstart="1131";shortTE="F";uid="d4ecef3e-57d5-42b9-950d-886a6e510c66"
CM034322.1	RepeatMasker	Retroposon?	12796808	12796923	424	+	.	ID="RND-6_FAMILY-5721";Tend="1358";Tstart="1238";shortTE="F";uid="5207cd93-f354-4eac-afd2-499951477a5b"
CM034322.1	RepeatMasker	Unknown	12007430	12007617	456	+	.	ID="RND-6_FAMILY-4023";Tend="1091";Tstart="909";shortTE="F";uid="1995131b-0153-49c0-8eba-611a68becb48"
CM034322.1	RepeatMasker	LTR/Pao	14131637	14132023	752	+	.	ID="RND-6_FAMILY-24531";Tend="1420";Tstart="1054";shortTE="F";uid="3cee8ece-1b13-4001-bc9a-88f5dae8e66d"
CM034322.1	RepeatMasker	DNA	11275616	11275795	510	+	.	ID="RND-6_FAMILY-9118";Tend="1140";Tstart="943";shortTE="F";uid="0c3a5b2f-e0b0-4c7f-b854-f329f339be6a"
CM034322.1	RepeatMasker	DNA/hAT-Ac	17204332	17204464	444	+	.	ID="RND-6_FAMILY-8314";Tend="1245";Tstart="1124";shortTE="F";uid="4db7477b-29df-4e91-b35e-759613e3e5f4"
CM034322.1	RepeatMasker	DNA/Ginger-1	29168291	29168608	500	+	.	ID="RND-6_FAMILY-3774";Tend="1503";Tstart="1181";shortTE="F";uid="72fefabc-6a24-410f-9181-6d018971eacc"
CM034322.1	RepeatMasker	DNA/hAT	29876280	29876860	4522	+	.	ID="RND-6_FAMILY-6755";Tend="1277";Tstart="696";shortTE="F";uid="bf73699f-7013-40a2-8806-085e18850494"
CM034322.1	RepeatMasker	DNA/Ginger-1	23194149	23194702	3125	+	.	ID="RND-6_FAMILY-1577";Tend="1422";Tstart="912";shortTE="F";uid="f476956f-bc7d-4dca-8977-4b6458df7230"
CM034322.1	RepeatMasker	Retroposon?	3683179	3685116	8375	+	.	ID="RND-6_FAMILY-10695";Tend="2371";Tstart="426";shortTE="F";uid="fabf7da5-a4ad-4f83-8332-7f76de777aed"
CM034322.1	RepeatMasker	Unknown	9157459	9158575	8428	+	.	ID="RND-1_FAMILY-216";Tend="1985";Tstart="874";shortTE="F";uid="15e75319-2680-44b5-b4d4-1f9a976dc6d7"
CM034322.1	RepeatMasker	DNA/Kolobok-E	27146949	27147051	539	+	.	ID="RND-6_FAMILY-12456";Tend="2199";Tstart="2097";shortTE="F";uid="0396d31e-e8bf-4788-a402-e153b83b5e80"
CM034322.1	RepeatMasker	Unknown	37227435	37228983	8407	+	.	ID="RND-1_FAMILY-15";Tend="2452";Tstart="786";shortTE="F";uid="3c5ef2fd-4aa9-4287-8038-85b92580e45e"
CM034322.1	RepeatMasker	DNA/Ginger-1	24796798	24796982	803	+	.	ID="rnd-6_family-8806";Tend="994";Tstart="838";shortTE="F";uid="ed120efd-7a31-4455-adde-aff9f0b85de2"
CM034322.1	RepeatMasker	DNA/hAT-Tip100	336249	336410	597	+	.	ID="RND-6_FAMILY-45470";Tend="1075";Tstart="928";shortTE="F";uid="25b99761-17d3-413b-aa36-f463697141d6"
CM034322.1	RepeatMasker	DNA/Ginger-1	15186478	15187941	9696	+	.	ID="RND-6_FAMILY-11006";Tend="2350";Tstart="804";shortTE="F";uid="a0197f89-b3f4-4fca-8095-c0d986e96e60"
CM034322.1	RepeatMasker	DNA/hAT-hAT19	18550682	18550906	961	+	.	ID="RND-6_FAMILY-5560";Tend="1708";Tstart="1503";shortTE="F";uid="82fcf930-478d-4cae-a4e4-532b5bebcb55"
CM034322.1	RepeatMasker	DNA/Kolobok-E	30179822	30180112	917	+	.	ID="RND-6_FAMILY-13779";TEgroup="ctg_7%7CRND-6_FAMILY-13779%7C2";Tend="4701";Tstart="4175";shortTE="F";uid="e23eecdf-0f84-4523-9d05-4d2724bf6187"
CM034322.1	RepeatMasker	DNA/hAT	18191185	18191565	2547	+	.	ID="DNA8-53_AP";Tend="391";Tstart="1";shortTE="F";uid="751b31f7-de37-4051-afa0-bfa9d8ddcf4c"
CM034322.1	RepeatMasker	Retroposon?	23120457	23121862	5199	+	.	ID="RND-6_FAMILY-10695";Tend="2534";Tstart="1";shortTE="F";uid="e323024e-bb65-4b47-902b-470e40751ee5"
CM034322.1	RepeatMasker	DNA/Merlin	3896671	3897194	828	+	.	ID="HALYOMORPHA_HALYS-5_FAMILY-9382";Tend="871";Tstart="348";shortTE="F";uid="ffc2491f-fcc7-4d34-ad8b-8f95178cf0cd"
CM034322.1	RepeatMasker	DNA/Sola-1	29709133	29709387	655	+	.	ID="DNA4-8_AP";Tend="244";Tstart="1";shortTE="F";uid="21ae687c-c463-4b6c-8e8f-ace441ded238"
CM034322.1	RepeatMasker	Unknown	15395308	15395870	4232	+	.	ID="RND-1_FAMILY-60";Tend="1864";Tstart="1302";shortTE="F";uid="86972831-8565-44d5-9144-018e9d8ef6ab"
CM034322.1	RepeatMasker	DNA/hAT-Tip100	2890558	2890972	2476	+	.	ID="RND-6_FAMILY-5754";Tend="1432";Tstart="991";shortTE="F";uid="ec246751-4fbf-4d2f-96b3-9678e5ef9d04"
CM034322.1	RepeatMasker	DNA/Kolobok-E	13937512	13938335	3110	+	.	ID="KOLOBOKE-2_AP";Tend="1935";Tstart="1114";shortTE="F";uid="adfc1de8-bc8d-4521-b6e2-7d1aeeab394a"
CM034322.1	RepeatMasker	DNA	36528042	36528437	520	+	.	ID="RND-6_FAMILY-9403";Tend="2405";Tstart="1979";shortTE="F";uid="d2828acc-94e3-489a-8aa6-9a0ebe100b4c"
CM034322.1	RepeatMasker	DNA/Ginger-1	25060482	25061025	4100	+	.	ID="RND-6_FAMILY-3774";Tend="1418";Tstart="875";shortTE="F";uid="48e3c559-31c0-4171-b95a-ba6beb653dbc"
CM034322.1	RepeatMasker	Unknown	10626185	10626682	3420	+	.	ID="RND-6_FAMILY-7589";Tend="1591";Tstart="1096";shortTE="F";uid="9c5b73d8-5493-4236-8ca6-d1fdf469f2e0"
CM034322.1	RepeatMasker	DNA/Ginger-1	11817111	11817219	410	+	.	ID="RND-6_FAMILY-9942";Tend="1159";Tstart="1047";shortTE="F";uid="2c7775fd-4b4a-4c23-bf9b-56f2c057ced1"
CM034322.1	RepeatMasker	Unknown	22896467	22897860	14413	+	.	ID="RND-5_FAMILY-3998";TEgroup="ctg_7%7CRND-5_FAMILY-3998%7C4";Tend="4578";Tstart="47";shortTE="F";uid="9c73abcd-bbe6-4b50-bd6a-549d0826dc0b"
CM034322.1	RepeatMasker	Unknown	25423325	25424405	5633	+	.	ID="RND-6_FAMILY-779";Tend="2028";Tstart="1071";shortTE="F";uid="348e9045-b735-48c2-a962-52237adc8c3c"
CM034322.1	RepeatMasker	Unknown	19998640	19999706	18675	+	.	ID="RND-5_FAMILY-3998";Tend="4578";Tstart="2417";shortTE="F";uid="83e9c5b9-0082-448d-a140-e7f15deb73c7"
CM034322.1	RepeatMasker	DNA	12669989	12670427	3116	+	.	ID="RND-5_FAMILY-463";Tend="1333";Tstart="887";shortTE="F";uid="6c5737c8-3b67-4314-a800-95f2a9a49e52"
CM034322.1	RepeatMasker	Retroposon?	33221722	33222064	2760	+	.	ID="RND-6_FAMILY-13511";Tend="2307";Tstart="1968";shortTE="F";uid="f68e3a8a-54be-4121-bbfc-d81c73a27c51"
CM034322.1	RepeatMasker	RC/Helitron	36121239	36121401	581	+	.	ID="HELITRON-3_RPR";Tend="130";Tstart="1";shortTE="F";uid="b41b2394-d7e9-45aa-b906-de50278ca11a"
CM034322.1	RepeatMasker	DNA	15576308	15576442	890	+	.	ID="RND-6_FAMILY-2839";Tend="1436";Tstart="1302";shortTE="F";uid="f58812ec-82da-4860-beb8-3ad769027fea"
CM034322.1	RepeatMasker	DNA	22156849	22156978	432	+	.	ID="TTAA22_AP";Tend="124";Tstart="1";shortTE="F";uid="26b6fff2-a567-4423-86f6-dbc218b64451"
CM034322.1	RepeatMasker	Retroposon?	17636704	17636964	1218	+	.	ID="RND-6_FAMILY-10695";Tend="1071";Tstart="833";shortTE="F";uid="bf2f4105-3f32-479c-82f3-2659dedb3f40"
CM034322.1	RepeatMasker	DNA/hAT-hAT19	3024861	3025715	2279	+	.	ID="RND-6_FAMILY-8033";Tend="2654";Tstart="1773";shortTE="F";uid="6c4c0e9d-9be5-46ad-971c-72c52371cb8b"
CM034322.1	RepeatMasker	DNA/Kolobok-E	13044253	13044356	462	+	.	ID="RND-6_FAMILY-5088";Tend="1752";Tstart="1655";shortTE="F";uid="1d30f3cb-8f2b-42db-ac3f-ec1a27898c7c"
CM034322.1	RepeatMasker	DNA/hAT-hAT19	19065552	19065756	1273	+	.	ID="RND-1_FAMILY-224";Tend="1310";Tstart="1109";shortTE="F";uid="d54aa1f1-e7bc-4243-801b-d97163f6cadb"
CM034322.1	RepeatMasker	Unknown	3839498	3839805	907	+	.	ID="RND-1_FAMILY-30";Tend="1283";Tstart="943";shortTE="F";uid="e012eef6-660c-47bd-b006-03a3f9e0d788"
CM034322.1	RepeatMasker	Unknown	5107706	5107912	891	+	.	ID="RND-4_FAMILY-362";Tend="1124";Tstart="864";shortTE="F";uid="4c8c91de-4eae-47b0-813c-7d1becf2c3c9"
CM034322.1	RepeatMasker	DNA/hAT-hAT19	10833989	10834171	660	+	.	ID="RND-6_FAMILY-8033";Tend="2657";Tstart="2462";shortTE="F";uid="40925d29-0f0b-444f-8ffd-9c0152542019"
CM034322.1	RepeatMasker	DNA	33434657	33434902	660	+	.	ID="dna4-2_ap";Tend="277";Tstart="1";shortTE="F";uid="cbc45d4e-fb0b-4c2c-b0df-d505a7cf6e0c"
CM034322.1	RepeatMasker	DNA/Kolobok-E	2535515	2536483	7656	+	.	ID="RND-6_FAMILY-1331";Tend="1705";Tstart="761";shortTE="F";uid="2be8677b-1bb2-413d-a8cd-05d70dcbf7b5"
CM034322.1	RepeatMasker	LINE/I-Jockey	4527697	4528116	1599	+	.	ID="RND-6_FAMILY-2399";Tend="4051";Tstart="3597";shortTE="F";uid="ccac7550-833a-4716-b3f1-4e23dbe52a7f"
CM034322.1	RepeatMasker	DNA/hAT-Tip100	30425558	30425730	427	+	.	ID="HAT-N16_AP";Tend="259";Tstart="74";shortTE="F";uid="5477136d-1b7e-44b3-af92-3268b8150cc3"
CM034322.1	RepeatMasker	DNA/hAT-Tip100	33356430	33356566	527	+	.	ID="RND-6_FAMILY-9985";Tend="2126";Tstart="1981";shortTE="F";uid="cd07cb93-bb72-4fdf-8018-8eb55823f449"
CM034322.1	RepeatMasker	DNA/Ginger-1	8361297	8361741	1107	+	.	ID="RND-6_FAMILY-447";Tend="2236";Tstart="1736";shortTE="F";uid="6f16a8b9-2957-419f-960b-75d9408bbf39"
CM034322.1	RepeatMasker	Unknown	1092238	1092724	2580	+	.	ID="RND-5_FAMILY-177";Tend="1462";Tstart="941";shortTE="F";uid="414ca0d4-6e1d-48fe-ac93-7b7b6c4e1419"
CM034322.1	RepeatMasker	DNA/hAT-Tip100	18722228	18722375	1255	+	.	ID="RND-6_FAMILY-5896";Tend="758";Tstart="610";shortTE="F";uid="c4d3963f-437f-4b67-ab47-f6ad57e6dfe2"
CM034322.1	RepeatMasker	DNA/Kolobok-T2	37584973	37585210	657	+	.	ID="KOLOBOK-2_AP";Tend="248";Tstart="9";shortTE="F";uid="ee280c4d-6958-41b1-8c53-6f070ab6be55"
CM034322.1	RepeatMasker	DNA	4766129	4766575	1542	+	.	ID="DNA4-2_AP";Tend="438";Tstart="1";shortTE="F";uid="65f2363a-09f3-4dbf-acc7-09dcff0aee16"
CM034322.1	RepeatMasker	LINE/L1	26669169	26671497	18550	+	.	ID="RND-6_FAMILY-26035";Tend="2411";Tstart="206";shortTE="F";uid="9c04acab-3973-479b-9050-1026fc3e2d9c"
CM034322.1	RepeatMasker	DNA/hAT-hAT19	23260821	23260981	1286	+	.	ID="HAT-N2_AP";Tend="161";Tstart="1";shortTE="F";uid="d9e93657-a920-424e-83da-7fb8005c6b4b"
CM034322.1	RepeatMasker	Retroposon?	19072852	19073295	825	+	.	ID="RND-6_FAMILY-6736";Tend="727";Tstart="523";shortTE="F";uid="52409f69-02d4-434f-8c6c-ec930474b4c4"
CM034322.1	RepeatMasker	Retroposon?	25849701	25849819	406	+	.	ID="RND-6_FAMILY-10695";Tend="2062";Tstart="1919";shortTE="F";uid="d6f188d8-508d-4a00-83bd-652fa0441e7c"
CM034322.1	RepeatMasker	DNA/hAT-hAT19	10298863	10300050	5979	+	.	ID="RND-6_FAMILY-2496";Tend="1818";Tstart="644";shortTE="F";uid="c5eb6a06-f06e-4a18-9386-28946462875a"
CM034322.1	RepeatMasker	DNA	36701719	36702307	4167	+	.	ID="RND-5_FAMILY-3782";Tend="1490";Tstart="902";shortTE="F";uid="702a71ab-3791-42be-b636-4d29a5d9f31a"
CM034322.1	RepeatMasker	RC/Helitron	29487070	29487435	1161	+	.	ID="RND-5_FAMILY-190";Tend="1281";Tstart="963";shortTE="F";uid="d17d800e-36de-48d6-8dae-4a922d552539"
CM034322.1	RepeatMasker	DNA	1671754	1672167	2366	+	.	ID="TTAA3B_AP";Tend="436";Tstart="1";shortTE="F";uid="9dee5a74-dbdf-46e3-b523-89252396e144"
CM034322.1	RepeatMasker	DNA/MULE-MuDR	9475968	9476210	533	+	.	ID="RND-1_FAMILY-318";Tend="1214";Tstart="943";shortTE="F";uid="192644be-19f4-42ec-b127-260d26a07734"
CM034322.1	RepeatMasker	DNA/hAT-Tip100	21190676	21191190	1793	+	.	ID="DNA8-107_AP";Tend="702";Tstart="177";shortTE="F";uid="db81cbd4-a86b-4c85-8a73-6b1da1d63349"
CM034322.1	RepeatMasker	DNA/Ginger-1	35301401	35302884	11027	+	.	ID="RND-6_FAMILY-439";Tend="2250";Tstart="776";shortTE="F";uid="7f3bcaf7-74d0-47c5-bc96-c6c46975483f"
CM034322.1	RepeatMasker	DNA/Ginger-1	1871599	1871714	535	+	.	ID="RND-6_FAMILY-7084";Tend="768";Tstart="649";shortTE="F";uid="94e1ea42-23d0-4aaf-aaf5-6e1852e0c8b4"
CM034322.1	RepeatMasker	Unknown	14936674	14936877	1430	+	.	ID="RND-1_FAMILY-178";Tend="1175";Tstart="954";shortTE="F";uid="e3314965-a069-4b28-af76-08bdaa1e6503"
CM034322.1	RepeatMasker	DNA/hAT-Ac	33559613	33561548	9393	+	.	ID="RND-5_FAMILY-2407";Tend="2981";Tstart="1036";shortTE="F";uid="52a3f26a-c423-4c5d-a005-f5e0ba7e3a46"
CM034322.1	RepeatMasker	DNA	10300808	10301241	1143	+	.	ID="ttaa3b_ap";Tend="409";Tstart="1";shortTE="F";uid="dae37434-9774-4e28-84fa-67f6817aba76"
CM034322.1	RepeatMasker	DNA/hAT-Tip100	1796743	1797016	1670	+	.	ID="RND-5_FAMILY-2275";Tend="887";Tstart="630";shortTE="F";uid="a49bdab2-85c5-4133-b568-6258960b01da"
CM034322.1	RepeatMasker	Unknown	390330	390522	1091	+	.	ID="RND-1_FAMILY-373";Tend="1236";Tstart="1040";shortTE="F";uid="b9c056d3-cfa1-45e2-b572-ed207c34b57e"
CM034322.1	RepeatMasker	Retroposon?	11667155	11668186	5778	+	.	ID="RND-6_FAMILY-10695";Tend="1701";Tstart="617";shortTE="F";uid="c732e319-727c-42d7-871f-cfa8cd21dbce"
CM034322.1	RepeatMasker	DNA	5488237	5488375	871	+	.	ID="DNA3-1_AP";Tend="126";Tstart="1";shortTE="F";uid="065bd09f-e847-46e5-92ea-5553443fa11e"
CM034322.1	RepeatMasker	LINE/I-Jockey	19952273	19952452	444	+	.	ID="RND-6_FAMILY-12810";Tend="2067";Tstart="1873";shortTE="F";uid="1aef65f0-1cda-477d-be4d-ec43f21b6e7d"
CM034322.1	RepeatMasker	LINE/R1	8175641	8176323	4981	+	.	ID="RND-1_FAMILY-110";Tend="1634";Tstart="928";shortTE="F";uid="2948473c-f467-46bc-9222-e1bf28e60ad8"
CM034322.1	RepeatMasker	DNA	8994839	8995288	1830	+	.	ID="DNAX-2_AP";Tend="467";Tstart="1";shortTE="F";uid="78b89f24-95f0-4dfd-839a-8b90c5f8c384"
CM034322.1	RepeatMasker	DNA/hAT	21862292	21862582	1074	+	.	ID="RND-5_FAMILY-2849";Tend="718";Tstart="414";shortTE="F";uid="11095a99-3d99-4bde-8f79-e72bf65ef5b6"
CM034322.1	RepeatMasker	RC/Helitron	23903872	23904234	676	+	.	ID="RND-6_FAMILY-22903";Tend="1678";Tstart="1350";shortTE="F";uid="e151479f-764e-4193-866a-bb9965988f48"
CM034322.1	RepeatMasker	Unknown	17876607	17877824	2611	+	.	ID="RND-6_FAMILY-7223";TEgroup="ctg_7%7CRND-6_FAMILY-7223%7C1";Tend="1060";Tstart="40";shortTE="F";uid="9c914d4a-1a20-4d53-88de-fc66aac175b0"
CM034322.1	RepeatMasker	DNA/hAT-Tip100	23740408	23740624	1121	+	.	ID="RND-5_FAMILY-1961";Tend="1143";Tstart="946";shortTE="F";uid="4c529c3e-9275-45aa-a4fb-579eea05f3a7"
CM034322.1	RepeatMasker	DNA/hAT-Ac	33564123	33565851	4208	+	.	ID="RND-5_FAMILY-2407";TEgroup="ctg_7%7CRND-5_FAMILY-2407%7C2";Tend="3800";Tstart="1796";shortTE="F";uid="6b3c0dc5-31eb-4ee1-8d64-7065f64025a7"
CM034322.1	RepeatMasker	DNA/Sola-1	15825191	15825306	570	+	.	ID="RND-6_FAMILY-2819";Tend="4022";Tstart="3911";shortTE="F";uid="1fb9537d-de19-4dfc-a730-6c2247ed4c31"
CM034322.1	RepeatMasker	RC/Helitron	31004960	31005133	432	+	.	ID="RND-6_FAMILY-5245";Tend="1447";Tstart="1293";shortTE="F";uid="a8c1c283-2f46-46d6-aa99-202854e8f1ec"
CM034322.1	RepeatMasker	DNA	27083328	27084844	12465	+	.	ID="RND-6_FAMILY-23559";Tend="1462";Tstart="1";shortTE="F";uid="3dfa2ef0-7ef8-4b4c-b31a-d2c89cdf110c"
CM034322.1	RepeatMasker	LINE/I-Jockey	21086778	21087368	2569	+	.	ID="RND-5_FAMILY-1184";Tend="2243";Tstart="1613";shortTE="F";uid="dadc94dd-4aa2-4827-ba7c-905f14fb3eee"
CM034322.1	RepeatMasker	LINE/I	21726888	21728413	4536	+	.	ID="RND-6_FAMILY-460";Tend="2120";Tstart="535";shortTE="F";uid="a794764b-aab7-4d49-8993-45e68b13e6db"
CM034322.1	RepeatMasker	Retroposon?	3604575	3605222	4911	+	.	ID="RND-6_FAMILY-2197";TEgroup="ctg_7%7CRND-6_FAMILY-2197%7C1";Tend="863";Tstart="90";shortTE="F";uid="9ab050f4-2365-46f1-aa02-09faf99866fe"
CM034322.1	RepeatMasker	DNA/hAT-hAT19	34879488	34879665	1118	+	.	ID="RND-4_FAMILY-600";Tend="2417";Tstart="2243";shortTE="F";uid="f4366bc6-02b9-489b-8fa0-1d8caf019864"
CM034322.1	RepeatMasker	Unknown	4957494	4957666	626	+	.	ID="RND-5_FAMILY-1479";Tend="1401";Tstart="1243";shortTE="F";uid="c637e693-208c-4597-b1ea-334f04d1aa5a"
CM034322.1	RepeatMasker	DNA/MULE-MuDR	15516019	15516152	463	+	.	ID="RND-6_FAMILY-9853";Tend="340";Tstart="218";shortTE="F";uid="a8ca4d58-f90b-4ec6-85f2-c8956df432c6"
CM034322.1	RepeatMasker	DNA/Ginger-1	22821124	22822158	7551	+	.	ID="RND-5_FAMILY-6062";Tend="2097";Tstart="1035";shortTE="F";uid="903d7ef3-41e2-4718-8b3e-373e44f12cd9"
CM034322.1	RepeatMasker	DNA/Ginger-1	6715457	6716097	766	+	.	ID="rnd-6_family-9942";Tend="1389";Tstart="514";shortTE="F";uid="b85c8080-34ea-44a7-af77-689c5ad2104f"
CM034322.1	RepeatMasker	Retroposon?	9938402	9938511	453	+	.	ID="RND-5_FAMILY-6251";Tend="406";Tstart="303";shortTE="F";uid="b68cf9da-7ba0-49a6-b92e-ebccc36de289"
CM034322.1	RepeatMasker	LTR/Gypsy	21677080	21677568	980	+	.	ID="GYPSY1-I_AP";Tend="3908";Tstart="2977";shortTE="F";uid="fb5dc474-8472-47a2-acc9-3bf9839e22ae"
CM034322.1	RepeatMasker	LINE/CR1	10777995	10778751	1475	+	.	ID="RND-5_FAMILY-10641";Tend="4197";Tstart="3437";shortTE="F";uid="a480e1b2-5287-40c6-88e2-a172e6946dbc"
CM034322.1	RepeatMasker	DNA/MULE-MuDR	10579427	10579528	478	+	.	ID="RND-1_FAMILY-54";Tend="1806";Tstart="1706";shortTE="F";uid="c9f3e8ae-0d7a-48ee-be8c-73af312a2995"
CM034322.1	RepeatMasker	RC/Helitron	36837484	36837744	1608	+	.	ID="RND-6_FAMILY-5077";Tend="1773";Tstart="1517";shortTE="F";uid="3f081276-c091-4615-b037-e6a4377c1a37"
CM034322.1	RepeatMasker	Unknown	18593945	18594068	981	+	.	ID="RND-6_FAMILY-34395";Tend="1110";Tstart="987";shortTE="F";uid="7372f8ea-2298-401f-9d99-ae38e945a485"
CM034322.1	RepeatMasker	DNA/MULE-MuDR	30255423	30258449	26531	+	.	ID="RND-6_FAMILY-2786";Tend="3027";Tstart="1";shortTE="F";uid="20212cfd-e79a-44b0-a081-ca1f94dfcfc6"
CM034322.1	RepeatMasker	LTR/Gypsy	9286757	9287028	552	+	.	ID="RND-1_FAMILY-269";Tend="4424";Tstart="4160";shortTE="F";uid="35f6167e-7012-4531-9632-3f6d6888ed49"
CM034322.1	RepeatMasker	Unknown	25998317	25998642	2992	+	.	ID="RND-1_FAMILY-60";TEgroup="ctg_7%7CRND-1_FAMILY-60%7C6";Tend="1823";Tstart="1329";shortTE="F";uid="872fd0f3-b608-4b41-b827-470b4e931af9"
CM034322.1	RepeatMasker	DNA/hAT?	11982835	11982950	747	+	.	ID="RND-6_FAMILY-19891";Tend="1344";Tstart="1233";shortTE="F";uid="e4c29e26-1778-48e9-99e5-981534a3de42"
CM034322.1	RepeatMasker	DNA	1561676	1561947	1866	+	.	ID="RND-5_FAMILY-463";Tend="1139";Tstart="868";shortTE="F";uid="f03ecdb9-da85-48e3-8268-3b175e1cd2de"
CM034322.1	RepeatMasker	Unknown	29640557	29640725	924	+	.	ID="RND-5_FAMILY-3109";Tend="1659";Tstart="1483";shortTE="F";uid="04fb73ad-8859-4a15-9130-a19fc2005af8"
CM034322.1	RepeatMasker	DNA	19507432	19507999	2332	+	.	ID="rnd-6_family-17933";Tend="3455";Tstart="3183";shortTE="F";uid="2b9c7089-cd01-4a72-a52f-9b1bc9c1ea81"
CM034322.1	RepeatMasker	DNA/Ginger-1	36187282	36187485	410	+	.	ID="RND-6_FAMILY-4450";Tend="970";Tstart="785";shortTE="F";uid="e833a3b3-4ea9-4549-99b6-368a47c07a25"
CM034322.1	RepeatMasker	DNA/hAT	18841757	18842556	3488	+	.	ID="RND-6_FAMILY-735";Tend="5493";Tstart="4748";shortTE="F";uid="95a775c7-98ef-4aa8-b9ae-5d626e1f8ab7"
CM034322.1	RepeatMasker	Retroposon?	21627336	21628123	499	+	.	ID="RND-6_FAMILY-2975";TEgroup="ctg_7%7CRND-6_FAMILY-2975%7C3";Tend="2501";Tstart="1330";shortTE="F";uid="8f1cf00c-a84d-4b75-a4c9-db18c95ee959"
CM034322.1	RepeatMasker	Unknown	33064572	33064808	440	+	.	ID="RND-6_FAMILY-11639";Tend="1270";Tstart="1063";shortTE="F";uid="863b5761-c476-4de6-9036-709302143eb3"
CM034322.1	RepeatMasker	Unknown	22514802	22515011	488	+	.	ID="RND-5_FAMILY-2325";Tend="1471";Tstart="1281";shortTE="F";uid="eac292bd-a0a4-44e0-a141-ef354edd3668"
CM034322.1	RepeatMasker	Retroposon?	20877228	20877421	486	+	.	ID="RND-6_FAMILY-15339";Tend="1096";Tstart="912";shortTE="F";uid="b470a71e-9b99-4c67-9508-b31751b1b787"
CM034322.1	RepeatMasker	RC/Helitron	1055935	1058634	23326	+	.	ID="RND-5_FAMILY-132";Tend="3519";Tstart="827";shortTE="F";uid="8122fc9e-c958-4491-b212-5df294ff293d"
CM034322.1	RepeatMasker	Retroposon?	20252846	20253586	3532	+	.	ID="SINE2-1_AP";Tend="1418";Tstart="655";shortTE="F";uid="ec13a212-1e67-4b6d-8519-ca8c99310ea3"
CM034322.1	RepeatMasker	Unknown	25461852	25462200	1840	+	.	ID="RND-1_FAMILY-21";Tend="1274";Tstart="896";shortTE="F";uid="3349ea56-610e-43fa-9896-a599f914fd1c"
CM034322.1	RepeatMasker	DNA/Ginger-1	22947026	22947431	1753	+	.	ID="RND-6_FAMILY-1577";Tend="1341";Tstart="854";shortTE="F";uid="f9d1d7aa-1944-48f8-a344-449cec039659"
CM034322.1	RepeatMasker	DNA/Ginger-1	14680885	14681036	611	+	.	ID="rnd-6_family-4450";Tend="2285";Tstart="2160";shortTE="F";uid="43cce40c-5110-407f-acb4-02fd6c693466"
CM034322.1	RepeatMasker	DNA/Ginger-1	4467322	4467753	2324	+	.	ID="rnd-5_family-6062";Tend="2105";Tstart="1269";shortTE="F";uid="eccada26-321a-49ea-8ad3-4d2988f61a68"
CM034322.1	RepeatMasker	DNA/MULE-MuDR	30853600	30854800	6333	+	.	ID="RND-6_FAMILY-22612";TEgroup="ctg_7%7CRND-6_FAMILY-22612%7C1";Tend="2461";Tstart="584";shortTE="F";uid="22d9b6a8-fe00-4708-9e57-42c44c690be7"
CM034322.1	RepeatMasker	Unknown	13867854	13868150	1841	+	.	ID="RND-1_FAMILY-22";Tend="1283";Tstart="980";shortTE="F";uid="12522845-b6ad-4b1d-a095-52bc0220cbcc"
CM034322.1	RepeatMasker	DNA	32934887	32935034	401	+	.	ID="ttaa3c_ap";Tend="404";Tstart="278";shortTE="F";uid="d15b25c6-7394-4f4b-9eee-c2e1d871de66"
CM034322.1	RepeatMasker	DNA	20271100	20271402	1352	+	.	ID="DNAX-2_AP";Tend="463";Tstart="156";shortTE="F";uid="1b2a0d38-46ff-47e1-9343-ea01efbac506"
CM034322.1	RepeatMasker	DNA	2518952	2519078	746	+	.	ID="RND-6_FAMILY-2126";Tend="1097";Tstart="974";shortTE="F";uid="050d94f9-79a4-4fb6-8138-b0a48acc7bc6"
CM034322.1	RepeatMasker	DNA/Kolobok-E	18692253	18692551	1266	+	.	ID="RND-6_FAMILY-4444";Tend="1305";Tstart="1025";shortTE="F";uid="11d8858f-b8ba-4a63-a96d-4241b015664e"
CM034322.1	RepeatMasker	DNA/Ginger-1	8982410	8983838	10476	+	.	ID="RND-5_FAMILY-4248";Tend="2315";Tstart="876";shortTE="F";uid="4a059a5b-5d39-40c1-a5d9-12ce61e5dd8a"
CM034322.1	RepeatMasker	Retroposon?	4496428	4496758	968	+	.	ID="RND-6_FAMILY-2210";Tend="1793";Tstart="1491";shortTE="F";uid="0da7f2cb-4b7c-4bb1-9a51-caf4562cb28b"
CM034322.1	RepeatMasker	Retroposon?	7151488	7152244	1237	+	.	ID="RND-6_FAMILY-10695";Tend="1548";Tstart="727";shortTE="F";uid="b22d3155-e96b-4078-b127-9a6c2f8798e0"
CM034322.1	RepeatMasker	Retroposon?	13286397	13286695	1640	+	.	ID="RND-5_FAMILY-8059";Tend="3173";Tstart="2891";shortTE="F";uid="85124872-b2e6-46d6-b8b6-8bd74e55a1eb"
CM034322.1	RepeatMasker	DNA	34961259	34961582	431	+	.	ID="TTAA19_AP";Tend="357";Tstart="31";shortTE="F";uid="92b3ec54-e117-45d7-84f2-0193354ee982"
CM034322.1	RepeatMasker	RC/Helitron	8096250	8096491	605	+	.	ID="RND-1_FAMILY-73";Tend="1692";Tstart="1443";shortTE="F";uid="4c8d6660-eff4-4a64-8d69-455fff4bcab9"
CM034322.1	RepeatMasker	DNA	31491795	31492413	1726	+	.	ID="RND-5_FAMILY-5610";Tend="2038";Tstart="1446";shortTE="F";uid="776049ba-e59a-4c3d-8b0b-d85db464f455"
CM034322.1	RepeatMasker	DNA/hAT	34635075	34635296	1631	+	.	ID="RND-1_FAMILY-309";Tend="3880";Tstart="3649";shortTE="F";uid="9593704b-34d6-49d6-a917-1fc3df4eac01"
CM034322.1	RepeatMasker	DNA/Kolobok-E	8057523	8057660	451	+	.	ID="RND-6_FAMILY-5088";Tend="1739";Tstart="1606";shortTE="F";uid="1428b88e-ac64-4460-8628-3c314a0994ff"
CM034322.1	RepeatMasker	DNA	10125781	10126394	3693	+	.	ID="DNA4-3_AP";Tend="635";Tstart="3";shortTE="F";uid="75570bb4-7f22-4cb0-b8a5-421fd8a5f50d"
CM034322.1	RepeatMasker	Retroposon?	14714324	14714826	3584	+	.	ID="RND-6_FAMILY-10695";Tend="2105";Tstart="1600";shortTE="F";uid="83e42e8e-e50e-4031-b0e7-9eb1b30fc420"
CM034322.1	RepeatMasker	Retroposon?	10871861	10872211	1632	+	.	ID="RND-6_FAMILY-10695";Tend="1544";Tstart="1172";shortTE="F";uid="dc3c8055-fab1-48a5-bb6a-ddd2c5d011e0"
CM034322.1	RepeatMasker	LINE/I-Jockey	744864	746110	971	+	.	ID="RND-6_FAMILY-11959";Tend="1346";Tstart="129";shortTE="F";uid="5c94ec7a-6231-42e6-ad24-1fe46a2a5455"
CM034322.1	RepeatMasker	Unknown	27949610	27949780	494	+	.	ID="RND-1_FAMILY-178";Tend="1114";Tstart="946";shortTE="F";uid="e28f801b-53e4-4557-95da-d333e40c09fb"
CM034322.1	RepeatMasker	DNA/hAT-Tip100	18440934	18441069	434	+	.	ID="RND-1_FAMILY-456";Tend="3011";Tstart="2885";shortTE="F";uid="593112ba-57fd-41cc-bda9-5e3b9c22c2e3"
CM034322.1	RepeatMasker	DNA/Ginger-1	26617167	26618357	8103	+	.	ID="RND-5_FAMILY-4248";Tend="2027";Tstart="860";shortTE="F";uid="c2f998bf-ec28-4dd0-8ac5-723a3d7bcf6f"
CM034322.1	RepeatMasker	Unknown	4405681	4405902	1208	+	.	ID="RND-5_FAMILY-177";Tend="1170";Tstart="941";shortTE="F";uid="73b7d17b-2c4c-4bec-8ff1-a9cf5df89c69"
CM034322.1	RepeatMasker	DNA	10865122	10865316	422	+	.	ID="RND-6_FAMILY-3085";Tend="5724";Tstart="5536";shortTE="F";uid="2f827a52-358a-42e1-af38-b288a3a7bab6"
CM034322.1	RepeatMasker	LINE/L1	24551228	24551663	754	+	.	ID="RND-6_FAMILY-462";TEgroup="ctg_7%7CRND-6_FAMILY-462%7C2";Tend="1974";Tstart="1017";shortTE="F";uid="31fd13c5-4443-4a29-a78d-671a5d87943f"
CM034322.1	RepeatMasker	RC/Helitron	12105818	12105944	843	+	.	ID="RND-5_FAMILY-4634";Tend="1104";Tstart="969";shortTE="F";uid="c3839d5f-29d1-4883-923a-06a858c955ae"
CM034322.1	RepeatMasker	DNA/hAT-Tip100	17567153	17567848	5879	+	.	ID="RND-1_FAMILY-230";Tend="1612";Tstart="921";shortTE="F";uid="cd6823f8-769f-4277-9f89-809f2acf49b5"
CM034322.1	RepeatMasker	Unknown	23310246	23310461	879	+	.	ID="RND-4_FAMILY-882";Tend="1075";Tstart="866";shortTE="F";uid="0e1af877-67ce-413c-9b56-7a1db084643a"
CM034322.1	RepeatMasker	DNA	30943683	30943808	890	+	.	ID="DNA3-1_AP";Tend="126";Tstart="1";shortTE="F";uid="53c4c2fc-82ec-4b56-a8c8-9358d06419ac"
CM034322.1	RepeatMasker	Unknown	26034776	26034925	633	+	.	ID="RND-6_FAMILY-10042";Tend="1806";Tstart="1520";shortTE="F";uid="768118bd-971f-4117-8e85-1401ed4271fd"
CM034322.1	RepeatMasker	Retroposon?	15993790	15994089	2004	+	.	ID="SINE2-1_AP";Tend="448";Tstart="95";shortTE="F";uid="681f973e-4d6f-43d5-8cc3-dc3b960434ef"
CM034322.1	RepeatMasker	DNA/Kolobok-E	13023646	13023747	469	+	.	ID="RND-1_FAMILY-388";Tend="2444";Tstart="2340";shortTE="F";uid="0d62b6d0-9abd-4132-818f-94536f61110f"
CM034322.1	RepeatMasker	DNA/Maverick	37811384	37811588	1086	+	.	ID="RND-5_FAMILY-2762";Tend="866";Tstart="662";shortTE="F";uid="5b6a121f-81b3-43af-a92b-62a165d0a06e"
CM034322.1	RepeatMasker	DNA/Kolobok-E	36470121	36471349	3506	+	.	ID="RND-6_FAMILY-1722";Tend="2003";Tstart="816";shortTE="F";uid="de198b06-46c2-4b31-8c9a-f1e23026cf0f"
CM034322.1	RepeatMasker	DNA/Ginger	18498837	18499620	5958	+	.	ID="RND-5_FAMILY-7453";Tend="1732";Tstart="903";shortTE="F";uid="92618d90-ae87-4b6f-bbd0-f5e942ed89ab"
CM034322.1	RepeatMasker	DNA/hAT-hAT19	15690672	15690812	619	+	.	ID="HAT-N13_AP";Tend="626";Tstart="493";shortTE="F";uid="60d50f74-8fcc-41e4-bbaf-8c6ddd0389e4"
CM034322.1	RepeatMasker	Unknown	27578132	27578483	434	+	.	ID="RND-1_FAMILY-395";TEgroup="ctg_7%7CRND-1_FAMILY-395%7C1";Tend="1516";Tstart="1025";shortTE="T";uid="b810911a-4f09-4f65-a781-a1811c281f2d"
CM034322.1	RepeatMasker	Unknown	15369903	15370147	729	+	.	ID="RND-1_FAMILY-239";Tend="1137";Tstart="887";shortTE="F";uid="0f11b791-fedc-4f6a-ba23-1e4e77042df8"
CM034322.1	RepeatMasker	LINE/I-Jockey	19769704	19770054	2921	+	.	ID="RND-5_FAMILY-1184";Tend="2179";Tstart="1829";shortTE="F";uid="b5d0759a-407f-4e9b-aa7a-44230ac0f9a6"
CM034322.1	RepeatMasker	LINE/I-Jockey	7758834	7759101	560	+	.	ID="RND-6_FAMILY-2399";Tend="3820";Tstart="3542";shortTE="F";uid="d58e51c8-22ae-48a8-af97-acab7b756400"
CM034322.1	RepeatMasker	Retroposon?	13069423	13069661	776	+	.	ID="RND-6_FAMILY-10695";Tend="1059";Tstart="645";shortTE="F";uid="569d3988-152a-48ae-be7e-f48c23b09930"
CM034322.1	RepeatMasker	Unknown	2905231	2905495	1171	+	.	ID="RND-5_FAMILY-1220";Tend="1204";Tstart="945";shortTE="F";uid="26c9e23e-a907-40d0-96fa-c847b0f8daac"
CM034322.1	RepeatMasker	Retroposon?	3546704	3546969	1083	+	.	ID="RND-6_FAMILY-2210";Tend="1793";Tstart="1546";shortTE="F";uid="e6cd623c-a6f8-47af-b9b1-48656d75b459"
CM034322.1	RepeatMasker	DNA/Ginger-1	18695677	18696180	1362	+	.	ID="RND-6_FAMILY-13191";Tend="2411";Tstart="1852";shortTE="F";uid="28ed76da-72c6-47a9-ba13-9a84bde1e6a7"
CM034322.1	RepeatMasker	Retroposon?	17963314	17963645	10391	+	.	ID="SINE2-1_AP";Tend="1439";Tstart="9";shortTE="F";uid="4f3fd246-a69f-4c1a-b2d2-50e48f228a25"
CM034322.1	RepeatMasker	DNA/hAT-hAT19	4566742	4566974	547	+	.	ID="RND-5_FAMILY-2562";Tend="1557";Tstart="1337";shortTE="F";uid="fc435334-d71a-4241-adcd-37f7ae7f769c"
CM034322.1	RepeatMasker	DNA/TcMar-Pogo	15965892	15966430	2184	+	.	ID="RND-1_FAMILY-232";TEgroup="ctg_7%7CRND-1_FAMILY-232%7C4";Tend="1648";Tstart="955";shortTE="F";uid="de4b4a36-bd4b-4398-b06c-7a6d8ffe9d86"
CM034322.1	RepeatMasker	DNA/Ginger-1	13034682	13035638	6505	+	.	ID="RND-5_FAMILY-4248";Tend="2315";Tstart="1371";shortTE="F";uid="3362b096-eb8e-4d2f-bc13-b3b226e01396"
CM034322.1	RepeatMasker	DNA	16173692	16173869	446	+	.	ID="DNA4-3_AP";Tend="618";Tstart="431";shortTE="F";uid="bf8d52ed-b600-484d-bd95-6e50d5052fe9"
CM034322.1	RepeatMasker	DNA/Kolobok-E	25294955	25295808	4969	+	.	ID="RND-1_FAMILY-238";Tend="3308";Tstart="2477";shortTE="F";uid="f15ba2d0-6d2d-4b23-9dc8-8aeb5a906feb"
CM034322.1	RepeatMasker	DNA/Kolobok-E	24861980	24862167	857	+	.	ID="RND-6_FAMILY-21026";Tend="2131";Tstart="1914";shortTE="F";uid="8c997c19-e2ca-4d97-9028-b1853c01eb54"
CM034322.1	RepeatMasker	DNA/hAT-Ac	35268969	35269296	2247	+	.	ID="RND-6_FAMILY-4394";Tend="1245";Tstart="897";shortTE="F";uid="ea12fa04-0e30-410f-9b81-68f6745dabac"
CM034322.1	RepeatMasker	LTR/Gypsy	20993536	20994191	5557	+	.	ID="RND-6_FAMILY-2098";Tend="2707";Tstart="2049";shortTE="F";uid="46fd8d92-c426-49b6-b2ef-18cfdb49fe8f"
CM034322.1	RepeatMasker	Unknown	23795378	23795688	1637	+	.	ID="RND-5_FAMILY-2217";Tend="1362";Tstart="1061";shortTE="F";uid="f0cb6cab-7f42-45a4-8541-d778a3327fcf"
CM034322.1	RepeatMasker	DNA	12859962	12860233	628	+	.	ID="RND-1_FAMILY-56";Tend="10122";Tstart="9882";shortTE="F";uid="0a325aa9-89f3-4911-b5a7-664716c6c686"
CM034322.1	RepeatMasker	DNA/hAT-Charlie	905921	906180	1749	+	.	ID="RND-6_FAMILY-1463";Tend="1232";Tstart="973";shortTE="F";uid="832af20f-3373-4a28-b21c-bbc5a43c4310"
CM034322.1	RepeatMasker	DNA/hAT-Tip100	13097307	13097502	1044	+	.	ID="RND-6_FAMILY-10387";Tend="1658";Tstart="1462";shortTE="F";uid="18cb3a0f-2b18-49ee-a590-604e8e32953f"
CM034322.1	RepeatMasker	Unknown	31314648	31314815	860	+	.	ID="RND-1_FAMILY-193";Tend="1110";Tstart="942";shortTE="F";uid="cff6cb14-f39b-45de-89fd-5b6169ce84c0"
CM034322.1	RepeatMasker	DNA	3503140	3503576	3096	+	.	ID="RND-6_FAMILY-38762";Tend="1269";Tstart="815";shortTE="F";uid="d5e995ce-89f0-423c-bb9f-819c47137d9f"
CM034322.1	RepeatMasker	DNA	25009042	25009484	2064	+	.	ID="RND-5_FAMILY-463";Tend="1333";Tstart="882";shortTE="F";uid="c7fe16b0-2bc3-42ed-8027-cd03cd6afe2e"
CM034322.1	RepeatMasker	Retroposon?	5851262	5851465	1057	+	.	ID="RND-6_FAMILY-621";TEgroup="ctg_7%7CRND-6_FAMILY-621%7C1";Tend="1023";Tstart="812";shortTE="F";uid="5cbc9539-12b4-4045-b226-4b772be87ad8"
CM034322.1	RepeatMasker	DNA/Ginger-1	5859885	5860081	983	+	.	ID="RND-6_FAMILY-58578";Tend="396";Tstart="195";shortTE="F";uid="64f41299-3527-475f-8d8a-5d55728a04ad"
CM034322.1	RepeatMasker	DNA/Kolobok-E	14690625	14690915	960	+	.	ID="RND-5_FAMILY-1670";Tend="2130";Tstart="1824";shortTE="F";uid="88db6de2-f7da-42e0-8744-61c98448d4ad"
CM034322.1	RepeatMasker	Retroposon?	37425436	37425715	1297	+	.	ID="RND-5_FAMILY-1545";Tend="2305";Tstart="2020";shortTE="F";uid="25ac894c-f512-4dac-8218-4d5ee851b650"
CM034322.1	RepeatMasker	LINE/I	24439671	24440620	1465	+	.	ID="RND-1_FAMILY-89";Tend="1278";Tstart="265";shortTE="F";uid="e285889d-61b7-41f4-93f8-65ca7df24ad7"
CM034322.1	RepeatMasker	RC/Helitron	21364947	21365316	2844	+	.	ID="RND-4_FAMILY-375";Tend="3353";Tstart="2983";shortTE="F";uid="45c08ba2-50e2-4bbd-8495-98ca321eaf2a"
CM034322.1	RepeatMasker	Unknown	3495892	3496263	2626	+	.	ID="RND-1_FAMILY-373";Tend="1300";Tstart="931";shortTE="F";uid="1fb4b7b1-b50a-46cd-b1fa-123a0c891388"
CM034322.1	RepeatMasker	DNA/Kolobok-E	7567201	7567397	456	+	.	ID="RND-1_FAMILY-388";Tend="6492";Tstart="6295";shortTE="F";uid="7f97e237-5fc2-415f-bd2a-7dd491dca410"
CM034322.1	RepeatMasker	DNA/Ginger-1	22322075	22322223	793	+	.	ID="RND-6_FAMILY-13191";Tend="1872";Tstart="1731";shortTE="F";uid="74d37f0f-0f2b-4aed-aa0f-fc8be886759f"
CM034322.1	RepeatMasker	DNA/Ginger-1	4220672	4220998	677	+	.	ID="RND-6_FAMILY-1577";Tend="1414";Tstart="1010";shortTE="F";uid="98de5ab9-0fb0-4fa3-a473-5f7a061a5881"
CM034322.1	RepeatMasker	DNA/Ginger-1	24866950	24867273	1351	+	.	ID="RND-5_FAMILY-6062";Tend="1005";Tstart="686";shortTE="F";uid="19b670a7-7060-4d24-9fc0-036d98d03cec"
CM034322.1	RepeatMasker	Retroposon?	24250578	24251443	1865	+	.	ID="RND-6_FAMILY-13511";Tend="1800";Tstart="930";shortTE="F";uid="584e3d8f-527c-4d97-90c8-e1cafd8a3a8d"
CM034322.1	RepeatMasker	Retroposon?	8856936	8857260	2427	+	.	ID="RND-6_FAMILY-6209";Tend="6045";Tstart="5701";shortTE="F";uid="3e014613-5f60-4632-a139-c33381e718be"
CM034322.1	RepeatMasker	DNA/Kolobok-E	13556586	13556870	660	+	.	ID="RND-6_FAMILY-1004";Tend="3192";Tstart="2910";shortTE="F";uid="61dff43b-9202-4a85-9742-e8fab5e2eb46"
CM034322.1	RepeatMasker	DNA/Kolobok-E	14748207	14748355	752	+	.	ID="RND-5_FAMILY-3259";Tend="514";Tstart="371";shortTE="F";uid="1ca01128-e0ab-48d6-935f-1177b47494db"
CM034322.1	RepeatMasker	Unknown	24578944	24579304	2031	+	.	ID="RND-1_FAMILY-373";Tend="1237";Tstart="895";shortTE="F";uid="312aff33-c850-48f8-a3fd-70d72eb3df8f"
CM034322.1	RepeatMasker	LINE/I	26746375	26747470	482	+	.	ID="RND-5_FAMILY-2226";Tend="3285";Tstart="2336";shortTE="F";uid="893ade82-76bc-4645-aff0-d865db307901"
CM034322.1	RepeatMasker	Unknown	12805533	12805798	1327	+	.	ID="RND-1_FAMILY-203";Tend="1489";Tstart="1224";shortTE="F";uid="e1e19dff-1413-486c-952f-4c60aede1581"
CM034322.1	RepeatMasker	DNA/MULE-MuDR	24766842	24766986	1125	+	.	ID="RND-5_FAMILY-2258";Tend="1036";Tstart="892";shortTE="F";uid="38f2d481-5ceb-4aa9-967b-0a0354d53479"
CM034322.1	RepeatMasker	DNA/Kolobok-E	97101	97375	449	+	.	ID="RND-6_FAMILY-9765";TEgroup="ctg_7%7CRND-6_FAMILY-9765%7C1";Tend="1404";Tstart="220";shortTE="F";uid="cb4f9bf9-f765-4a4d-9797-4d8e36bc7054"
CM034322.1	RepeatMasker	LINE/I-Jockey	11469278	11469602	962	+	.	ID="RND-5_FAMILY-4238";Tend="1055";Tstart="739";shortTE="F";uid="d48c38c8-0010-4d35-99b3-a1bdc11ea041"
CM034322.1	RepeatMasker	DNA/hAT-hAT19	20929996	20930437	1326	+	.	ID="dna8-52_ap";Tend="495";Tstart="1";shortTE="F";uid="26954419-3e24-4d00-9da4-1592a92b2102"
CM034322.1	RepeatMasker	DNA/TcMar-m44?	29528530	29529195	5070	+	.	ID="RND-6_FAMILY-10880";Tend="1209";Tstart="550";shortTE="F";uid="dff9ad72-6f0e-4b2b-8768-54d71c549a7a"
CM034322.1	RepeatMasker	DNA/Ginger-1	11402138	11402599	1338	+	.	ID="RND-6_FAMILY-9942";Tend="1348";Tstart="917";shortTE="F";uid="f82548e5-04d8-4804-beb1-8c6cf1ba7396"
CM034322.1	RepeatMasker	Retroposon?	23934941	23935350	2507	+	.	ID="RND-6_FAMILY-13777";Tend="7191";Tstart="6765";shortTE="F";uid="bedb03c7-af14-495f-85ca-fbbac8e26a12"
CM034322.1	RepeatMasker	Retroposon?	23201503	23202305	1512	+	.	ID="RND-6_FAMILY-13511";Tend="1361";Tstart="804";shortTE="F";uid="a96d3b01-916f-4a3a-a4c4-b4feba5006cd"
CM034322.1	RepeatMasker	LINE/L2	1595394	1595757	1183	+	.	ID="RND-5_FAMILY-2310";Tend="1854";Tstart="1508";shortTE="F";uid="2d18b13a-f983-4b9c-90c7-ab8df55c3c91"
CM034322.1	RepeatMasker	DNA/hAT	19410003	19410108	428	+	.	ID="RND-6_FAMILY-8790";Tend="1686";Tstart="1582";shortTE="F";uid="0118de1d-d23e-4788-aaf6-1f7f2f2fc351"
CM034322.1	RepeatMasker	DNA	25788528	25788973	2325	+	.	ID="RND-4_FAMILY-67";Tend="2445";Tstart="1937";shortTE="F";uid="643527ea-70e1-43f6-bc77-40f33d5b31bd"
CM034322.1	RepeatMasker	DNA/hAT	38360511	38360879	1393	+	.	ID="DNA8-1_AP";Tend="570";Tstart="224";shortTE="F";uid="c17fa73e-bb1b-438f-bc12-fc79d9ff0541"
CM034322.1	RepeatMasker	LINE/L1	5753581	5753736	670	+	.	ID="RND-6_FAMILY-462";Tend="2160";Tstart="2009";shortTE="F";uid="dfd92866-ee30-4396-beb5-4f7ee2f6611f"
CM034322.1	RepeatMasker	Unknown	15973495	15973708	1761	+	.	ID="RND-5_FAMILY-4823";Tend="1328";Tstart="1115";shortTE="F";uid="4d0b891c-e8a0-4193-8c0e-c19f9334abf6"
CM034322.1	RepeatMasker	DNA/hAT-Ac	17141625	17141846	429	+	.	ID="HAT-2_AP";Tend="1120";Tstart="903";shortTE="F";uid="94f2df3f-9103-4828-a24e-8748f157232b"
CM034322.1	RepeatMasker	DNA/hAT-hAT19	34459904	34460207	1422	+	.	ID="RND-6_FAMILY-17734";Tend="1231";Tstart="932";shortTE="F";uid="af7763c4-1401-4f98-84db-36628cdcac3b"
CM034322.1	RepeatMasker	DNA	29172547	29173393	791	+	.	ID="DNA4-2_AP";Tend="766";Tstart="1";shortTE="F";uid="9d84cb7b-a435-40c7-9a66-b858e2f7107d"
CM034322.1	RepeatMasker	LINE/R1	21665415	21665841	718	+	.	ID="SART-5_API";Tend="3006";Tstart="2563";shortTE="F";uid="9a0eb32d-e76b-4dc5-bd6e-a5740ca67216"
CM034322.1	RepeatMasker	DNA/hAT-hAT19	26885308	26885468	406	+	.	ID="RND-6_FAMILY-18134";Tend="1534";Tstart="1384";shortTE="F";uid="46dfe2c9-a325-47b5-93a1-721b89ec6d39"
CM034322.1	RepeatMasker	Retroposon?	33535040	33535665	3728	+	.	ID="RND-6_FAMILY-10695";Tend="1935";Tstart="1268";shortTE="F";uid="9896d291-7fa6-4cd4-9f7d-f83f50dcc286"
CM034322.1	RepeatMasker	LINE/L2	9464942	9465514	1418	+	.	ID="RND-5_FAMILY-2310";Tend="1937";Tstart="1372";shortTE="F";uid="419f28e5-0320-404c-bf44-f5c9e717a059"
CM034322.1	RepeatMasker	Retroposon?	12477758	12478008	649	+	.	ID="RND-5_FAMILY-8059";Tend="950";Tstart="688";shortTE="F";uid="2bbe36cc-59c3-4879-88d1-34b1075407d1"
CM034322.1	RepeatMasker	RC/Helitron	12770984	12771504	735	+	.	ID="RND-1_FAMILY-258";TEgroup="ctg_7%7CRND-1_FAMILY-258%7C2";Tend="1127";Tstart="499";shortTE="F";uid="e39da2f0-d4c8-43d0-869e-36136d6d4022"
CM034322.1	RepeatMasker	Unknown	38278631	38278980	2243	+	.	ID="RND-6_FAMILY-21395";Tend="1385";Tstart="1064";shortTE="F";uid="bf9d95a2-1270-4811-aeb1-b2f87e04c20c"
CM034322.1	RepeatMasker	RC/Helitron	37669441	37669614	772	+	.	ID="RND-5_FAMILY-874";Tend="1500";Tstart="1322";shortTE="F";uid="873505a2-c064-4d63-aa39-d28f1618e6da"
CM034322.1	RepeatMasker	DNA/Kolobok-E	31261555	31262262	2522	+	.	ID="rnd-6_family-1722";Tend="2368";Tstart="985";shortTE="F";uid="c3229b70-afd5-4e47-9507-ed72f13a4f78"
CM034322.1	RepeatMasker	DNA/Sola-1	20480060	20480179	417	+	.	ID="RND-6_FAMILY-2819";Tend="4022";Tstart="3911";shortTE="F";uid="c1e15a31-5c21-43b4-b06b-094114c00dab"
CM034322.1	RepeatMasker	Retroposon?	28189690	28190226	3680	+	.	ID="RND-6_FAMILY-13511";Tend="1404";Tstart="859";shortTE="F";uid="d9aa9c23-c25d-40b2-836d-7397ad6d6102"
CM034322.1	RepeatMasker	DNA/hAT-Tip100	13192849	13192973	973	+	.	ID="RND-5_FAMILY-1961";Tend="1120";Tstart="998";shortTE="F";uid="65e96fd4-d999-4ae2-8340-38b50019974b"
CM034322.1	RepeatMasker	Unknown	29389914	29390298	3139	+	.	ID="RND-1_FAMILY-21";Tend="1336";Tstart="949";shortTE="F";uid="1d87cd20-eb18-428b-be62-285e07677eb9"
CM034322.1	RepeatMasker	Unknown	25705107	25705303	436	+	.	ID="RND-6_FAMILY-7761";TEgroup="ctg_7%7CRND-6_FAMILY-7761%7C1";Tend="1167";Tstart="1029";shortTE="T";uid="3cf7e154-c0ce-4519-adc3-f47befa50860"
CM034322.1	RepeatMasker	Unknown	939619	939753	839	+	.	ID="RND-6_FAMILY-15747";Tend="1818";Tstart="1686";shortTE="F";uid="0a53239a-5cb2-40c4-afe5-bd5c7d7ccf71"
CM034322.1	RepeatMasker	DNA	12283742	12284184	2960	+	.	ID="TTAAC_AP";Tend="437";Tstart="2";shortTE="F";uid="5633a3f3-60ab-4521-9295-5b3f315c03d8"
CM034322.1	RepeatMasker	Retroposon?	16871838	16872777	3199	+	.	ID="RND-6_FAMILY-10695";Tend="1953";Tstart="651";shortTE="F";uid="e417a9a4-d611-4522-8d17-349bd71dbb69"
CM034322.1	RepeatMasker	DNA/hAT-hATm	1596340	1596557	887	+	.	ID="HAT-6_AP";Tend="225";Tstart="8";shortTE="F";uid="13a88a21-75b0-4764-bd80-ea6c11622fee"
CM034322.1	RepeatMasker	DNA/hAT-Tip100	2765146	2766048	3703	+	.	ID="RND-5_FAMILY-1393";Tend="2166";Tstart="1277";shortTE="F";uid="90b0f94d-37f3-4b45-8e3c-c584390122f8"
CM034322.1	RepeatMasker	DNA/Kolobok-E	4120329	4120505	737	+	.	ID="RND-5_FAMILY-680";Tend="1359";Tstart="1188";shortTE="F";uid="18918bf8-40f1-4d73-bbca-6ccab1720a6f"
CM034322.1	RepeatMasker	DNA	11910918	11911229	516	+	.	ID="RND-5_FAMILY-9909";Tend="746";Tstart="418";shortTE="F";uid="bef2c4e6-c841-45fe-8d49-e88e7920bd9d"
CM034322.1	RepeatMasker	Retroposon?	834364	834651	1346	+	.	ID="RND-5_FAMILY-2698";Tend="2601";Tstart="2362";shortTE="F";uid="0ea32fc6-bcbc-4662-9d49-561d6ae22861"
CM034322.1	RepeatMasker	DNA/Ginger-1	28039386	28040439	7039	+	.	ID="RND-5_FAMILY-4248";Tend="2313";Tstart="1239";shortTE="F";uid="d8596d34-995a-4716-9e24-5e77b0be3932"
CM034322.1	RepeatMasker	DNA	24492616	24493369	5941	+	.	ID="RND-4_FAMILY-67";Tend="2405";Tstart="1632";shortTE="F";uid="19d1a60a-db9b-4d13-b0c2-c8aa2dee2c10"
CM034322.1	RepeatMasker	DNA	15892291	15893007	1206	+	.	ID="DNA4-2_AP";Tend="757";Tstart="1";shortTE="F";uid="967823a0-b95e-4cdb-984a-1409ada4164d"
CM034322.1	RepeatMasker	DNA/Ginger-1	32646885	32647351	2652	+	.	ID="RND-6_FAMILY-1577";Tend="1366";Tstart="906";shortTE="F";uid="7243d7bb-0ec3-485d-947b-0fa3b00b257b"
CM034322.1	RepeatMasker	DNA/Ginger-1	9642427	9642814	611	+	.	ID="RND-6_FAMILY-4450";Tend="2352";Tstart="1966";shortTE="F";uid="f1882d89-e3f7-4438-8de7-83ed02f61a6c"
CM034322.1	RepeatMasker	Retroposon?	15611562	15611711	496	+	.	ID="RND-6_FAMILY-11288";Tend="1517";Tstart="1369";shortTE="F";uid="333e5a20-6d32-4517-906a-c39355be270f"
CM034322.1	RepeatMasker	Retroposon?	18221250	18221480	463	+	.	ID="RND-6_FAMILY-21528";Tend="2643";Tstart="2442";shortTE="F";uid="1cb29c46-85e8-4831-9398-14adf2c755c9"
CM034322.1	RepeatMasker	DNA/hAT-Tip100	18722970	18723564	5006	+	.	ID="RND-6_FAMILY-5896";Tend="2276";Tstart="1686";shortTE="F";uid="86be4820-0af5-4116-8e4c-1e661fe005a5"
CM034322.1	RepeatMasker	Retroposon?	2633688	2633856	571	+	.	ID="RND-6_FAMILY-26162";Tend="1660";Tstart="1181";shortTE="F";uid="cef7d9d0-9adf-45a0-aa01-7f594582b47c"
CM034322.1	RepeatMasker	DNA/Maverick	37794361	37794565	1117	+	.	ID="RND-5_FAMILY-2762";Tend="866";Tstart="662";shortTE="F";uid="35f30c6a-4c23-41b9-a65d-9cd8f611d914"
CM034322.1	RepeatMasker	DNA	19801389	19801568	1001	+	.	ID="RND-6_FAMILY-2839";Tend="1183";Tstart="1022";shortTE="F";uid="77d9553e-d34f-4c8e-a564-ec562c2358b3"
CM034322.1	RepeatMasker	DNA	5915725	5915892	555	+	.	ID="TTAA3_AP";Tend="294";Tstart="112";shortTE="F";uid="7beffd71-5232-4c5a-9f90-3973f5c2bbc4"
CM034322.1	RepeatMasker	LINE/L1	20863122	20863560	1250	+	.	ID="RND-6_FAMILY-462";Tend="2186";Tstart="1686";shortTE="F";uid="16b172ce-999b-484f-ad5d-58e7a86d2141"
CM034322.1	RepeatMasker	DNA/Ginger-1	14846469	14846723	1472	+	.	ID="RND-5_FAMILY-6062";Tend="2101";Tstart="1830";shortTE="F";uid="e6fa728a-7796-4f33-b832-b6763ef167ad"
CM034322.1	RepeatMasker	DNA/hAT-hAT19	4716772	4717146	610	+	.	ID="DNA8-80_AP";Tend="337";Tstart="1";shortTE="F";uid="ff8b62b4-0503-48fb-b8f1-59941932b152"
CM034322.1	RepeatMasker	LINE/L2	5643337	5643913	452	+	.	ID="RND-6_FAMILY-1857";Tend="2174";Tstart="1600";shortTE="F";uid="4ee4a764-5072-40b4-9eef-1b49e5ecce39"
CM034322.1	RepeatMasker	Unknown	24041548	24042288	3830	+	.	ID="RND-6_FAMILY-23825";Tend="1027";Tstart="384";shortTE="F";uid="91612edc-a914-4f0b-a5a7-dbd19dd5d3e1"
CM034322.1	RepeatMasker	Retroposon?	3815522	3816271	3256	+	.	ID="RND-6_FAMILY-11938";Tend="1718";Tstart="1000";shortTE="F";uid="dbcf4b56-920b-454b-aab9-5288b537451a"
CM034322.1	RepeatMasker	DNA/MULE-MuDR	2885353	2885713	441	+	.	ID="RND-6_FAMILY-9904";Tend="1558";Tstart="1216";shortTE="F";uid="3db110bf-0786-4544-ae5e-def5adedaf01"
CM034322.1	RepeatMasker	DNA	32717352	32717560	700	+	.	ID="RND-6_FAMILY-9403";Tend="2189";Tstart="1990";shortTE="F";uid="a536bc41-cb82-46d1-aac3-968ed492c0c0"
CM034322.1	RepeatMasker	DNA/Kolobok-E	6076159	6076346	418	+	.	ID="KOLOBOKE-3_AP";Tend="7609";Tstart="7392";shortTE="F";uid="9a0f7ecc-f5a8-46e7-929f-e34d86830504"
CM034322.1	RepeatMasker	RC/Helitron	31450411	31450514	473	+	.	ID="HALYOMORPHA_HALYS-4_FAMILY-1360";Tend="251";Tstart="148";shortTE="F";uid="9a4b8511-ffd2-4949-bd59-d76140f055ae"
CM034322.1	RepeatMasker	Unknown	37934953	37935248	1801	+	.	ID="RND-6_FAMILY-7589";Tend="1618";Tstart="1327";shortTE="F";uid="59de6fcd-6163-4f1e-b59a-df51523fbb3e"
CM034322.1	RepeatMasker	DNA	24537611	24538345	4335	+	.	ID="RND-4_FAMILY-67";Tend="1954";Tstart="1225";shortTE="F";uid="0747db13-795f-47d2-a4c8-1e3af35fde43"
CM034322.1	RepeatMasker	Retroposon?	3540434	3540690	1261	+	.	ID="RND-5_FAMILY-277";Tend="4534";Tstart="4259";shortTE="F";uid="ecb6ae6c-8878-45f5-8cdf-70756999090e"
CM034322.1	RepeatMasker	Retroposon?	7736444	7736627	678	+	.	ID="RND-5_FAMILY-3118";Tend="3170";Tstart="2994";shortTE="F";uid="26556ef7-4b27-45d7-a4d8-9d4de3bfb619"
CM034322.1	RepeatMasker	RC/Helitron	369388	369536	845	+	.	ID="RND-4_FAMILY-375";Tend="3345";Tstart="3187";shortTE="F";uid="c2b14cfa-51af-485c-a5c2-7abe78b6a17f"
CM034322.1	RepeatMasker	DNA	1459188	1459352	489	+	.	ID="DNAX-2_AP";Tend="168";Tstart="1";shortTE="F";uid="ed2f7ed7-f6f3-4116-9456-bf317f11d327"
CM034322.1	RepeatMasker	DNA/Kolobok-E	22138580	22138710	455	+	.	ID="RND-6_FAMILY-5088";Tend="1730";Tstart="1607";shortTE="F";uid="eb185353-447c-4a91-aced-94b9d6a7218f"
CM034322.1	RepeatMasker	DNA	24522968	24523143	961	+	.	ID="TTAA18B_AP";Tend="172";Tstart="1";shortTE="F";uid="0b6581f9-54b3-46fd-a2f8-bd0c0b899efa"
CM034322.1	RepeatMasker	DNA/hAT	18846961	18850494	28427	+	.	ID="RND-1_FAMILY-61";Tend="7579";Tstart="4010";shortTE="F";uid="3166bc9e-5370-41da-b961-095ad3e7c684"
CM034322.1	RepeatMasker	DNA/Kolobok-E	8649456	8649932	1789	+	.	ID="RND-5_FAMILY-680";TEgroup="ctg_7%7CRND-5_FAMILY-680%7C1";Tend="1363";Tstart="914";shortTE="F";uid="6a9e70a4-02c1-434a-9f3a-8392a129d0e1"
CM034322.1	RepeatMasker	DNA/Kolobok-E	22056471	22057053	608	+	.	ID="RND-1_FAMILY-339";Tend="745";Tstart="143";shortTE="F";uid="161fbc1f-ddbb-4615-b6f7-4e33d6e83bf7"
CM034322.1	RepeatMasker	DNA/Ginger-1	32049013	32050352	7396	+	.	ID="RND-5_FAMILY-6062";Tend="2119";Tstart="710";shortTE="F";uid="7a8073ea-84d1-4a4e-9464-08d87761ba3d"
CM034322.1	RepeatMasker	DNA/Sola-1	13138808	13139198	530	+	.	ID="rnd-6_family-688";Tend="1288";Tstart="941";shortTE="F";uid="419c0f49-7642-4524-8527-ff042510b828"
CM034322.1	RepeatMasker	Unknown	36797088	36797322	1478	+	.	ID="RND-6_FAMILY-7589";Tend="1615";Tstart="1373";shortTE="F";uid="eac9b0d2-4ae9-4308-b1a6-4faf91225ce8"
CM034322.1	RepeatMasker	Unknown	28782923	28783440	1507	+	.	ID="RND-6_FAMILY-15272";Tend="1262";Tstart="791";shortTE="F";uid="5038afcc-ba0a-49e0-ae4a-4d043c24a2e3"
CM034322.1	RepeatMasker	DNA	13354300	13354945	2104	+	.	ID="DNA4-2_AP";Tend="699";Tstart="40";shortTE="F";uid="596cd05a-4ceb-4f09-b8bc-0578b4fbe73b"
CM034322.1	RepeatMasker	LINE/I	34537451	34537768	892	+	.	ID="RND-6_FAMILY-6043";Tend="1137";Tstart="828";shortTE="F";uid="ebb9e43a-5647-4878-8532-c33270a3ba1a"
CM034322.1	RepeatMasker	Retroposon?	22829671	22829922	1054	+	.	ID="RND-6_FAMILY-13193";Tend="1101";Tstart="859";shortTE="F";uid="a2e09daa-3a1e-4c41-9535-091256e9fc02"
CM034322.1	RepeatMasker	DNA	4021690	4022036	1840	+	.	ID="dnax-2_ap";Tend="292";Tstart="7";shortTE="F";uid="358a23f9-03a8-474c-9e65-fc0b05fb5642"
CM034322.1	RepeatMasker	Unknown	448632	448987	2067	+	.	ID="RND-1_FAMILY-247";Tend="1314";Tstart="941";shortTE="F";uid="69a37480-8dab-479a-8a50-d3b3cc2fd67b"
CM034322.1	RepeatMasker	DNA	18702055	18702360	659	+	.	ID="DNA4-1_AP";Tend="819";Tstart="524";shortTE="F";uid="df992739-3249-48b1-8798-5ea09c6de18b"
CM034322.1	RepeatMasker	Unknown	5735784	5736039	1408	+	.	ID="RND-1_FAMILY-30";Tend="1234";Tstart="962";shortTE="F";uid="f632fdc0-f0e8-45d3-b5f3-f0967deb3cbd"
CM034322.1	RepeatMasker	DNA/Ginger-1	23946533	23946770	1445	+	.	ID="rnd-6_family-646";Tend="2320";Tstart="2057";shortTE="F";uid="c124d3ff-1261-4c6d-9f1e-93673162689f"
CM034322.1	RepeatMasker	Unknown	25450388	25451828	5768	+	.	ID="RND-1_FAMILY-28";Tend="4570";Tstart="2866";shortTE="F";uid="9229a3ea-de7a-454d-a4d1-6b138443d255"
CM034322.1	RepeatMasker	Unknown	24189222	24189964	1366	+	.	ID="RND-5_FAMILY-5925";Tend="1731";Tstart="970";shortTE="F";uid="15d1ff1a-dce6-4db5-8657-6adf0b52733a"
CM034322.1	RepeatMasker	RC/Helitron	25469909	25470824	5240	+	.	ID="RND-5_FAMILY-190";Tend="1840";Tstart="865";shortTE="F";uid="b5e3da65-42c5-49e7-87b6-342fba7d0d0c"
CM034322.1	RepeatMasker	RC/Helitron	6247103	6247280	1188	+	.	ID="RND-6_FAMILY-12854";Tend="2091";Tstart="1915";shortTE="F";uid="31b9692d-0d29-4b1a-8463-87dab314081a"
CM034322.1	RepeatMasker	Unknown	33739538	33740411	718	+	.	ID="RND-1_FAMILY-322";TEgroup="ctg_7%7CRND-1_FAMILY-322%7C1";Tend="1693";Tstart="1000";shortTE="F";uid="0c5c1f88-4967-413e-872a-c94a7e182698"
CM034322.1	RepeatMasker	DNA/hAT-Tip100	27121549	27121901	1318	+	.	ID="RND-6_FAMILY-2821";Tend="2088";Tstart="1731";shortTE="F";uid="5659daed-259e-4e44-aa70-001f0e2cfaae"
CM034322.1	RepeatMasker	DNA	19739632	19740184	2726	+	.	ID="RND-6_FAMILY-7036";Tend="7779";Tstart="7206";shortTE="F";uid="bacb5412-915e-4b6f-9600-068267fc30bb"
CM034322.1	RepeatMasker	DNA/hAT?	12548161	12548525	1508	+	.	ID="rnd-5_family-8340";Tend="1269";Tstart="943";shortTE="F";uid="26db12ce-e46a-4092-a4e9-1df42b25e466"
CM034322.1	RepeatMasker	Unknown	17223817	17224640	4036	+	.	ID="RND-6_FAMILY-2261";Tend="1756";Tstart="861";shortTE="F";uid="d74a6342-aa17-446f-a065-b7ed0d72acbc"
CM034322.1	RepeatMasker	Retroposon?	12148805	12149402	872	+	.	ID="RND-6_FAMILY-10695";Tend="1789";Tstart="1217";shortTE="F";uid="4fec2e69-729c-44b0-bb32-3a585249b275"
CM034322.1	RepeatMasker	DNA/Ginger-1	25411107	25412376	10096	+	.	ID="RND-6_FAMILY-439";Tend="2240";Tstart="962";shortTE="F";uid="22023742-77d8-434f-a3cd-a11150852b08"
CM034322.1	RepeatMasker	DNA/Kolobok-E	3403075	3403204	407	+	.	ID="RND-6_FAMILY-5088";Tend="1746";Tstart="1629";shortTE="F";uid="b8fb3e9e-2a31-4172-85d9-0be50741ff28"
CM034322.1	RepeatMasker	Retroposon?	30097672	30098357	3503	+	.	ID="RND-6_FAMILY-10695";Tend="1476";Tstart="763";shortTE="F";uid="f130f1db-236c-4d01-b4ce-3c12a781ca3c"
CM034322.1	RepeatMasker	DNA/TcMar-m44?	32017556	32017801	769	+	.	ID="RND-6_FAMILY-10880";Tend="2160";Tstart="1916";shortTE="F";uid="eb655f3c-747f-44c2-9450-feece5330acb"
CM034322.1	RepeatMasker	DNA/hAT?	1835020	1835254	993	+	.	ID="rnd-5_family-8340";Tend="1116";Tstart="986";shortTE="F";uid="669668e4-7e7c-4be5-bc4b-03e25a64b5e5"
CM034322.1	RepeatMasker	Unknown	32375811	32376090	1134	+	.	ID="RND-1_FAMILY-30";Tend="1247";Tstart="961";shortTE="F";uid="3721c214-7842-4ca6-95a3-8eab4e2e6d58"
CM034322.1	RepeatMasker	Retroposon?	32693844	32694117	872	+	.	ID="RND-6_FAMILY-1018";Tend="605";Tstart="426";shortTE="F";uid="127a08b0-8074-46fa-b682-1a14157db639"
CM034322.1	RepeatMasker	DNA/hAT-Tip100	33116018	33116544	1835	+	.	ID="DNA8-83_AP";Tend="603";Tstart="97";shortTE="F";uid="2c78c768-75d0-499f-8ef5-c9561bafb318"
CM034322.1	RepeatMasker	DNA/Ginger-1	29883095	29883440	1289	+	.	ID="RND-6_FAMILY-4450";Tend="2293";Tstart="1931";shortTE="F";uid="52a11b20-f110-4426-99e0-6098b1db38ee"
CM034322.1	RepeatMasker	DNA/hAT	15350984	15353102	17923	+	.	ID="RND-6_FAMILY-5536";Tend="4255";Tstart="2121";shortTE="F";uid="6f3d55df-3aa1-41c3-bae7-c0779c7552ca"
CM034322.1	RepeatMasker	Unknown	17515237	17515565	1931	+	.	ID="RND-6_FAMILY-33697";Tend="1001";Tstart="706";shortTE="F";uid="f8b360a1-8829-4674-b980-80c202696e92"
CM034322.1	RepeatMasker	Retroposon?	35642116	35642794	885	+	.	ID="RND-6_FAMILY-517";Tend="1274";Tstart="679";shortTE="F";uid="dd7c084d-62ee-4bec-9e30-5b941747b298"
CM034322.1	RepeatMasker	DNA	1574385	1574820	2202	+	.	ID="RND-6_FAMILY-4784";Tend="1004";Tstart="592";shortTE="F";uid="813f0053-574e-4376-bf74-6f357c1d90bf"
CM034322.1	RepeatMasker	Retroposon?	36464222	36464411	510	+	.	ID="SINE2-1_AP";Tend="1448";Tstart="1254";shortTE="F";uid="bda89f56-6f6e-4695-a6b0-215bbc1f40e4"
CM034322.1	RepeatMasker	DNA/hAT	22402935	22403178	797	+	.	ID="DNA8-35_AP";Tend="237";Tstart="6";shortTE="F";uid="6f55bfbf-df08-411c-b99b-3369e98ff56e"
CM034322.1	RepeatMasker	Retroposon?	35186588	35186863	822	+	.	ID="RND-5_FAMILY-6649";Tend="2795";Tstart="2502";shortTE="F";uid="e612ed15-3152-4850-9661-c450191ec7a3"
CM034322.1	RepeatMasker	DNA/hAT-hAT19	28808064	28808555	1987	+	.	ID="RND-6_FAMILY-8033";Tend="2479";Tstart="1979";shortTE="F";uid="c98039e0-13e7-42dd-ab67-6ed8458e2356"
CM034322.1	RepeatMasker	DNA/hAT-hAT19	20690319	20690510	678	+	.	ID="RND-6_FAMILY-6784";Tend="3111";Tstart="2916";shortTE="F";uid="f3382850-9b30-4b8e-b2ba-f6382c09864a"
CM034322.1	RepeatMasker	DNA/Ginger-1	14267677	14268244	2980	+	.	ID="RND-6_FAMILY-1577";Tend="1423";Tstart="906";shortTE="F";uid="969fda58-821b-4b7e-8752-7dd860209440"
CM034322.1	RepeatMasker	LINE/I-Jockey	10788281	10788608	591	+	.	ID="RND-6_FAMILY-769";Tend="1104";Tstart="765";shortTE="F";uid="7cb1bc5c-9918-40b0-86b4-37117124402f"
CM034322.1	RepeatMasker	DNA	34377879	34380103	16740	+	.	ID="RND-5_FAMILY-5172";Tend="3688";Tstart="1481";shortTE="F";uid="7238f295-55ea-4206-8e50-cacff34952b1"
CM034322.1	RepeatMasker	DNA/Ginger-1	37917922	37918439	2020	+	.	ID="rnd-6_family-1577";Tend="1256";Tstart="664";shortTE="F";uid="63c044c7-9aa6-4617-848c-ee339f5febf9"
CM034322.1	RepeatMasker	DNA	37738436	37738769	1828	+	.	ID="TTAA3_AP";Tend="415";Tstart="78";shortTE="F";uid="ae5cf553-a87a-4ddb-b337-aec2a24a1beb"
CM034322.1	RepeatMasker	Unknown	13458711	13459042	2482	+	.	ID="RND-2_FAMILY-76";Tend="1297";Tstart="969";shortTE="F";uid="4b008637-1090-4d22-9551-89093e9a5c52"
CM034322.1	RepeatMasker	DNA/hAT-Charlie	22555430	22555709	499	+	.	ID="DNA8-104_AP";Tend="340";Tstart="37";shortTE="F";uid="4e846e86-e9a0-43fb-ba91-71ea43b00dcf"
CM034322.1	RepeatMasker	DNA/Kolobok-E	10860331	10860489	408	+	.	ID="RND-1_FAMILY-238";Tend="3322";Tstart="3171";shortTE="F";uid="b5401b2c-d298-4738-b113-2f0ab6e7838b"
CM034322.1	RepeatMasker	Retroposon?	38213280	38213430	1021	+	.	ID="RND-6_FAMILY-13193";Tend="1628";Tstart="1479";shortTE="F";uid="fbc895f5-9b06-48fd-97db-b1ee420c280c"
CM034322.1	RepeatMasker	LINE/I-Jockey	12676785	12676943	407	+	.	ID="RND-4_FAMILY-559";Tend="2421";Tstart="2266";shortTE="F";uid="d80034b1-23e6-4cb5-bd01-522407f01c33"
CM034322.1	RepeatMasker	RC/Helitron	18489394	18489512	1059	+	.	ID="RND-6_FAMILY-1229";Tend="2951";Tstart="2833";shortTE="F";uid="cdd7ee89-b719-4bb7-8834-c6e81efc22d0"
CM034322.1	RepeatMasker	Unknown	5769242	5769506	630	+	.	ID="RND-6_FAMILY-12489";Tend="1295";Tstart="1018";shortTE="F";uid="021dfaeb-62f4-4098-b6b8-2830baf67204"
CM034322.1	RepeatMasker	LINE/RTE-BovB	12517168	12517703	574	+	.	ID="HALYOMORPHA_HALYS-4_FAMILY-557";Tend="787";Tstart="257";shortTE="F";uid="649a9458-8f63-43f4-8add-6876c3c7f4ce"
CM034322.1	RepeatMasker	DNA/Kolobok-E	1749341	1749599	790	+	.	ID="RND-5_FAMILY-1670";Tend="2145";Tstart="1906";shortTE="F";uid="77f23e01-fb0b-4b7d-9a98-3698761e9189"
CM034322.1	RepeatMasker	LINE/I-Jockey	24006430	24006638	486	+	.	ID="HALYOMORPHA_HALYS-1_FAMILY-752";Tend="314";Tstart="1";shortTE="F";uid="b1d32a77-ef40-4237-8ebb-7bc140454505"
CM034322.1	RepeatMasker	Retroposon?	33827855	33828025	1198	+	.	ID="RND-6_FAMILY-13511";Tend="1160";Tstart="964";shortTE="F";uid="08711192-0ff0-4970-a975-d6781c327ec8"
CM034322.1	RepeatMasker	DNA/hAT-Tip100	6356181	6356314	614	+	.	ID="RND-5_FAMILY-1507";Tend="1507";Tstart="1376";shortTE="F";uid="4f57fac4-a637-4de7-a6a6-dfe3fdc8aece"
CM034322.1	RepeatMasker	DNA/Ginger-1	31094897	31095072	864	+	.	ID="RND-6_FAMILY-8806";Tend="995";Tstart="825";shortTE="F";uid="b116a94a-46fd-4e98-9209-bb4aa9487955"
CM034322.1	RepeatMasker	DNA	33819680	33820546	950	+	.	ID="DNA4-2_AP";Tend="764";Tstart="1";shortTE="F";uid="d4a8e626-95f4-4cb4-adeb-279c0c33d44c"
CM034322.1	RepeatMasker	DNA/TcMar-Pogo	8745455	8745626	889	+	.	ID="RND-6_FAMILY-3912";Tend="1114";Tstart="953";shortTE="F";uid="9137d5cc-c6c7-450c-855c-6c4a57d1ae08"
CM034322.1	RepeatMasker	Unknown	27138463	27138676	589	+	.	ID="RND-1_FAMILY-18";Tend="1288";Tstart="1075";shortTE="F";uid="d2eaf441-5108-4662-86b5-6d2bf8e9eed4"
CM034322.1	RepeatMasker	DNA/Ginger-2	34000624	34001489	4569	+	.	ID="RND-6_FAMILY-12361";Tend="1395";Tstart="569";shortTE="F";uid="0b5cfc16-0c0c-4eb2-ba64-a8f99fdd59a9"
CM034322.1	RepeatMasker	Unknown	19093175	19093476	2409	+	.	ID="RND-1_FAMILY-30";Tend="1260";Tstart="962";shortTE="F";uid="68c2c0ad-559d-4c8c-b298-e9b55fb0606d"
CM034322.1	RepeatMasker	Unknown	35810673	35810804	583	+	.	ID="RND-1_FAMILY-244";Tend="1277";Tstart="1143";shortTE="F";uid="06dfe81a-5062-4313-8d2a-25d2072f6ec2"
CM034322.1	RepeatMasker	DNA/Ginger-1	10500615	10501296	4774	+	.	ID="RND-5_FAMILY-6062";Tend="1935";Tstart="1253";shortTE="F";uid="dc56d2d9-5fce-4f9a-85fb-1ef8133d608f"
CM034322.1	RepeatMasker	Retroposon?	1438822	1439073	572	+	.	ID="RND-6_FAMILY-2197";Tend="2597";Tstart="2394";shortTE="F";uid="02cd1c2c-634e-497b-aacb-da33d9f50cac"
CM034322.1	RepeatMasker	RC/Helitron	33641956	33642390	3182	+	.	ID="RND-6_FAMILY-12854";Tend="2098";Tstart="1657";shortTE="F";uid="0f2423ff-d6db-49ea-bcdd-457ab788a2ef"
CM034322.1	RepeatMasker	Retroposon?	32128114	32128419	680	+	.	ID="RND-6_FAMILY-517";Tend="1138";Tstart="774";shortTE="F";uid="4e186ce2-cea9-4b8c-ae2d-c2022a489931"
CM034322.1	RepeatMasker	Unknown	38318737	38319165	3027	+	.	ID="RND-1_FAMILY-60";Tend="1400";Tstart="949";shortTE="F";uid="6361fb2e-231c-4942-a076-16f72b58bd35"
CM034322.1	RepeatMasker	DNA	30086752	30087128	1904	+	.	ID="RND-6_FAMILY-9876";Tend="982";Tstart="625";shortTE="F";uid="22cc1a81-c070-4af3-951e-47790fa87579"
CM034322.1	RepeatMasker	DNA/Kolobok-E	30214323	30217060	472	+	.	ID="RND-6_FAMILY-26774";TEgroup="ctg_7%7CRND-6_FAMILY-26774%7C1";Tend="2410";Tstart="116";shortTE="T";uid="225c7d66-6a39-48ee-8aef-a35263df432a"
CM034322.1	RepeatMasker	DNA/hAT-Ac	6791460	6791697	541	+	.	ID="DNA8-111_AP";TEgroup="ctg_7%7CDNA8-111_AP%7C2";Tend="615";Tstart="37";shortTE="F";uid="dcfcb75c-ab30-4c6a-9953-ce26bf64f9d7"
CM034322.1	RepeatMasker	DNA/Ginger-1	27424760	27425031	584	+	.	ID="RND-6_FAMILY-11006";Tend="2350";Tstart="2055";shortTE="F";uid="aba0a8ba-8356-4da4-a7a7-152abe544ed2"
CM034322.1	RepeatMasker	Retroposon?	29202765	29202903	973	+	.	ID="RND-1_FAMILY-327";Tend="562";Tstart="424";shortTE="F";uid="87ebc4bc-07b0-4beb-96d1-0990f134b176"
CM034322.1	RepeatMasker	DNA/hAT-hAT19	24256784	24256887	439	+	.	ID="RND-6_FAMILY-1009";TEgroup="ctg_7%7CRND-6_FAMILY-1009%7C2";Tend="1956";Tstart="1862";shortTE="T";uid="5b5951d1-df73-4852-8aed-dc51718be1f5"
CM034322.1	RepeatMasker	Unknown	23882869	23883208	1634	+	.	ID="RND-1_FAMILY-55";TEgroup="ctg_7%7CRND-1_FAMILY-55%7C1";Tend="1831";Tstart="931";shortTE="F";uid="55c069f2-bbee-45c9-81c2-9aeae58edde1"
CM034322.1	RepeatMasker	DNA/Ginger-1	36726907	36727470	3323	+	.	ID="rnd-6_family-24512";Tend="1453";Tstart="854";shortTE="F";uid="f48a3e45-17ed-4a30-aede-e88c11872bd0"
CM034322.1	RepeatMasker	DNA	34188716	34188965	1695	+	.	ID="ttaa3b_ap";Tend="252";Tstart="1";shortTE="F";uid="ee5f8e7b-1261-4a63-9171-c44b1da6cc8e"
CM034322.1	RepeatMasker	Retroposon?	10493424	10494049	2533	+	.	ID="RND-6_FAMILY-6702";Tend="1257";Tstart="593";shortTE="F";uid="74216bff-4213-4820-9ba0-a44401f59b13"
CM034322.1	RepeatMasker	DNA/hAT	17497641	17497741	424	+	.	ID="RND-6_FAMILY-901";Tend="1742";Tstart="1637";shortTE="F";uid="bc3da849-c692-449c-96cf-48672549f80f"
CM034322.1	RepeatMasker	DNA/hAT?	31435608	31435792	958	+	.	ID="RND-6_FAMILY-5014";Tend="1829";Tstart="1623";shortTE="F";uid="af32c70e-37aa-465a-9805-fa416099689b"
CM034322.1	RepeatMasker	DNA/Kolobok-E	11262160	11262381	549	+	.	ID="RND-6_FAMILY-2379";Tend="2809";Tstart="2586";shortTE="F";uid="495c48db-94b7-400e-a531-f2468e2868b4"
CM034322.1	RepeatMasker	DNA/hAT-Tip100	19439635	19439944	1085	+	.	ID="RND-6_FAMILY-8133";Tend="1236";Tstart="930";shortTE="F";uid="e3093f94-cd18-41c5-a798-48f28f468bc3"
CM034322.1	RepeatMasker	DNA	22189397	22189891	2070	+	.	ID="DNA4-2_AP";Tend="490";Tstart="8";shortTE="F";uid="e164a8e9-f360-410d-b5c2-13f985fda4f6"
CM034322.1	RepeatMasker	LTR/Gypsy	30864879	30865123	1062	+	.	ID="RND-5_FAMILY-2207";Tend="1171";Tstart="952";shortTE="F";uid="b753b874-75e5-4384-9409-e13ac8d041f3"
CM034322.1	RepeatMasker	Unknown	25670274	25670397	422	+	.	ID="RND-1_FAMILY-178";Tend="1127";Tstart="991";shortTE="F";uid="f1e319ff-06bb-4a8c-a898-ad3dc643ce5b"
CM034322.1	RepeatMasker	LINE/I-Jockey	16817311	16817455	682	+	.	ID="RND-4_FAMILY-2067";Tend="1650";Tstart="1510";shortTE="F";uid="8af366de-66a3-4d89-a67b-6b4918abcafe"
CM034322.1	RepeatMasker	RC/Helitron	12591423	12591707	814	+	.	ID="RND-1_FAMILY-73";Tend="1871";Tstart="1585";shortTE="F";uid="48087b56-9efc-42a3-8120-66ff6a3774e1"
CM034322.1	RepeatMasker	Retroposon?	3580265	3580684	1586	+	.	ID="SINE2-1_AP";Tend="1452";Tstart="1033";shortTE="F";uid="75011115-e8f8-45a0-96fa-4c8459adad05"
CM034322.1	RepeatMasker	DNA/hAT	26446883	26447260	442	+	.	ID="DNA8-1_AP";Tend="523";Tstart="200";shortTE="F";uid="15cdcf6d-68c4-4c38-8bea-74a71a72b4da"
CM034322.1	RepeatMasker	DNA/Kolobok-E	3868940	3869638	3518	+	.	ID="RND-6_FAMILY-1722";Tend="2671";Tstart="1932";shortTE="F";uid="e213cd9f-b65a-4cf5-a16c-450288411aa7"
CM034322.1	RepeatMasker	Retroposon?	20045396	20046153	983	+	.	ID="RND-6_FAMILY-13511";TEgroup="ctg_7%7CRND-6_FAMILY-13511%7C3";Tend="2249";Tstart="1021";shortTE="F";uid="f538cf39-a491-4c8b-bef2-78c2999a99a7"
CM034322.1	RepeatMasker	LINE/L2	18343327	18344200	873	+	.	ID="RND-6_FAMILY-853";Tend="1617";Tstart="764";shortTE="F";uid="fd093934-7f55-4a87-b270-3cefe7c42f53"
CM034322.1	RepeatMasker	Unknown	9057592	9057914	1290	+	.	ID="RND-1_FAMILY-203";Tend="1487";Tstart="1166";shortTE="F";uid="ac211c58-c153-4cc4-87eb-96d2e64815fe"
CM034322.1	RepeatMasker	Unknown	14030483	14030738	1235	+	.	ID="RND-6_FAMILY-5170";Tend="1306";Tstart="1056";shortTE="F";uid="27625b4b-080a-4855-98f3-15b8b8d47d59"
CM034322.1	RepeatMasker	DNA/hAT?	11980943	11981235	2054	+	.	ID="RND-6_FAMILY-889";Tend="1667";Tstart="1367";shortTE="F";uid="9a275173-9d58-47b6-b4af-482926216c4a"
CM034322.1	RepeatMasker	Unknown	1389233	1389994	3937	+	.	ID="RND-6_FAMILY-7589";Tend="1618";Tstart="866";shortTE="F";uid="01bd5c25-0246-46e7-b8b8-ed20b98f9415"
CM034322.1	RepeatMasker	DNA/hAT?	25292588	25292729	710	+	.	ID="rnd-5_family-8340";Tend="1110";Tstart="975";shortTE="F";uid="2a31ff3c-a976-43c8-89ce-3d0e133d252a"
CM034322.1	RepeatMasker	DNA/Kolobok-E	10951709	10951845	518	+	.	ID="RND-6_FAMILY-2379";Tend="1055";Tstart="903";shortTE="F";uid="273649ef-c6f6-4d5a-bd71-9b9beaec31fa"
CM034322.1	RepeatMasker	DNA/hAT-Tip100	10315144	10315403	1295	+	.	ID="RND-5_FAMILY-5755";Tend="1550";Tstart="1243";shortTE="F";uid="b5fc33ee-fa9f-4b2b-bd47-7a48c7a9c141"
CM034322.1	RepeatMasker	DNA	30592765	30593080	525	+	.	ID="DNAX-2_AP";Tend="340";Tstart="1";shortTE="F";uid="26c81b70-4970-4f60-9257-5088ca7680bc"
CM034322.1	RepeatMasker	DNA/Ginger-1	17652354	17652702	1805	+	.	ID="RND-5_FAMILY-4248";Tend="1854";Tstart="1505";shortTE="F";uid="69770832-0367-4b9b-b950-893a19400dfd"
CM034322.1	RepeatMasker	DNA/Ginger-1	27963424	27963634	913	+	.	ID="RND-6_FAMILY-35381";Tend="1982";Tstart="1770";shortTE="F";uid="37446afa-019d-4751-81b9-0c1b49f7dbc3"
CM034322.1	RepeatMasker	Retroposon?	14815879	14816556	3137	+	.	ID="RND-6_FAMILY-11938";Tend="1743";Tstart="1054";shortTE="F";uid="13d39378-dbfb-4dcd-8c3b-95c074aa9e56"
CM034322.1	RepeatMasker	DNA	32111282	32111618	773	+	.	ID="TTAA2C_AP";Tend="421";Tstart="106";shortTE="F";uid="17a8eafc-cb86-4169-b127-8544a4d80bcb"
CM034322.1	RepeatMasker	DNA	26909607	26909814	1467	+	.	ID="RND-6_FAMILY-38762";Tend="1036";Tstart="829";shortTE="F";uid="3597c759-bbc4-4b98-99d4-a818f759fe6a"
CM034322.1	RepeatMasker	DNA/hAT-Tip100	34710071	34710269	679	+	.	ID="HAT-N1_LMI";Tend="400";Tstart="202";shortTE="F";uid="cb2775b2-c51a-4aad-8886-dfd8dc03666e"
CM034322.1	RepeatMasker	DNA/Ginger-1	37381955	37383960	12061	+	.	ID="RND-6_FAMILY-1478";TEgroup="ctg_7%7CRND-6_FAMILY-1478%7C1";Tend="2997";Tstart="943";shortTE="F";uid="6555bcda-4b3d-4e7b-ac9d-233591b683af"
CM034322.1	RepeatMasker	Retroposon?	18342717	18342854	823	+	.	ID="RND-6_FAMILY-8212";Tend="1055";Tstart="916";shortTE="F";uid="bdc40f78-52c6-45f1-b763-dd9866091208"
CM034322.1	RepeatMasker	DNA	31519921	31520375	717	+	.	ID="DNA4-2_AP";Tend="451";Tstart="6";shortTE="F";uid="1317a300-650e-4f89-b052-25402b236d7b"
CM034322.1	RepeatMasker	DNA/hAT?	21196295	21196604	858	+	.	ID="RND-6_FAMILY-889";Tend="1566";Tstart="1279";shortTE="F";uid="d7e96061-d932-4c83-9410-ca6229822d07"
CM034322.1	RepeatMasker	Unknown	11966595	11966767	937	+	.	ID="RND-5_FAMILY-3109";Tend="1129";Tstart="960";shortTE="F";uid="8d0f375a-97cd-434c-a285-795a30da9cc9"
CM034322.1	RepeatMasker	RC/Helitron	31500769	31501118	1654	+	.	ID="RND-1_FAMILY-29";TEgroup="ctg_7%7CRND-1_FAMILY-29%7C1";Tend="1734";Tstart="1245";shortTE="F";uid="7d1c71c0-aaa9-4571-a652-8b7eaf67ebe3"
CM034322.1	RepeatMasker	DNA	9325254	9325402	703	+	.	ID="ttaa3b_ap";Tend="143";Tstart="2";shortTE="F";uid="66660810-450b-45fe-bb2c-8a0ad8b5f19f"
CM034322.1	RepeatMasker	Unknown	18954017	18954315	625	+	.	ID="RND-6_FAMILY-409";Tend="1212";Tstart="947";shortTE="F";uid="120d89f8-e899-4356-9f49-7b9a1c72a4ba"
CM034322.1	RepeatMasker	LINE/CR1	28895278	28895885	526	+	.	ID="RND-6_FAMILY-2035";Tend="1434";Tstart="821";shortTE="F";uid="bf91db9e-f463-4931-8225-e5360b72e5af"
CM034322.1	RepeatMasker	DNA/TcMar-Tc1	30218333	30219651	3529	+	.	ID="mariner-n12b_rpr";Tend="1278";Tstart="3";shortTE="F";uid="872aab15-bb97-4c08-a6c4-53a349f09183"
CM034322.1	RepeatMasker	DNA/Ginger-1	24796398	24796564	937	+	.	ID="RND-5_FAMILY-4248";Tend="1016";Tstart="857";shortTE="F";uid="23cbd816-c0c3-4a74-a11f-87eaa3abb245"
CM034322.1	RepeatMasker	Retroposon?	26047086	26047474	690	+	.	ID="RND-6_FAMILY-13076";Tend="1163";Tstart="785";shortTE="F";uid="5682c7b8-a86b-4251-8fe2-0c2174cd46fb"
CM034322.1	RepeatMasker	Retroposon?	20480293	20480612	1402	+	.	ID="RND-1_FAMILY-300";Tend="1748";Tstart="1426";shortTE="F";uid="e5a3496d-da96-49b4-acb4-2f40cd08272e"
CM034322.1	RepeatMasker	DNA	36835464	36835701	410	+	.	ID="TTAA2D_AP";Tend="416";Tstart="187";shortTE="F";uid="90fa8b13-0a60-4d3a-8d49-fd792ea05adb"
CM034322.1	RepeatMasker	RC/Helitron	6316832	6316958	665	+	.	ID="RND-6_FAMILY-20164";Tend="818";Tstart="694";shortTE="F";uid="172d246b-3ff9-4c97-8125-2563ab974fde"
CM034322.1	RepeatMasker	Retroposon?	8121912	8122090	507	+	.	ID="RND-6_FAMILY-13076";Tend="2410";Tstart="2236";shortTE="F";uid="c5dc705b-d083-4532-b84d-8b9f48f89039"
CM034322.1	RepeatMasker	Unknown	19324251	19324408	481	+	.	ID="RND-4_FAMILY-362";Tend="1049";Tstart="887";shortTE="F";uid="cfbb4a27-c78d-42b0-8ffe-aa6bce950b55"
CM034322.1	RepeatMasker	Retroposon?	33536673	33536783	574	+	.	ID="RND-6_FAMILY-10695";Tend="765";Tstart="651";shortTE="F";uid="ee29db14-12f8-48e4-9dd1-c0cadcab47b5"
CM034322.1	RepeatMasker	DNA/hAT-Tip100	15332414	15332594	1317	+	.	ID="RND-6_FAMILY-6798";Tend="1146";Tstart="972";shortTE="F";uid="b769cc0f-0bb4-4e5b-a992-623a9692efa5"
CM034322.1	RepeatMasker	DNA	25007286	25007501	887	+	.	ID="RND-6_FAMILY-7036";Tend="4266";Tstart="4053";shortTE="F";uid="4bb2e369-b051-4a67-95b3-3e320019b55c"
CM034322.1	RepeatMasker	DNA	10788990	10789141	438	+	.	ID="TTAA2D_AP";Tend="332";Tstart="183";shortTE="F";uid="43d96cea-81e5-4d89-9972-6df7d50b04d7"
CM034322.1	RepeatMasker	DNA/Kolobok-E	10009726	10010067	618	+	.	ID="RND-1_FAMILY-339";Tend="4923";Tstart="4514";shortTE="F";uid="21d550d6-c6ad-4f50-892a-432cb56b58f5"
CM034322.1	RepeatMasker	Unknown	26855045	26855502	1380	+	.	ID="RND-5_FAMILY-183";Tend="1620";Tstart="1205";shortTE="F";uid="9b379b5a-78fa-4d06-9284-9d71330c8dba"
CM034322.1	RepeatMasker	DNA	31253797	31254083	1166	+	.	ID="RND-6_FAMILY-38762";Tend="1096";Tstart="818";shortTE="F";uid="e4507b30-061c-4f40-8a4c-6c50e08e014c"
CM034322.1	RepeatMasker	DNA/Sola-1	28329166	28329358	817	+	.	ID="RND-6_FAMILY-20520";Tend="1435";Tstart="1258";shortTE="F";uid="cc271f7c-fc61-40ec-963b-9fd669e17a8e"
CM034322.1	RepeatMasker	DNA/hAT-hAT19	30659271	30659433	490	+	.	ID="HAT-N18_AP";Tend="803";Tstart="618";shortTE="F";uid="8e8572e3-12f0-41c6-b11d-8b88bbace29e"
CM034322.1	RepeatMasker	DNA/Kolobok-E	23440503	23440609	402	+	.	ID="RND-6_FAMILY-5088";Tend="1720";Tstart="1623";shortTE="F";uid="1002314d-3991-499c-903d-13ce4d56750c"
CM034322.1	RepeatMasker	DNA	10486639	10486963	698	+	.	ID="ttaa4c_ap";TEgroup="ctg_7%7Cttaa4c_ap%7C1";Tend="403";Tstart="1";shortTE="F";uid="0fb9dba8-b18f-4f77-8d1e-e6d211544416"
CM034322.1	RepeatMasker	Unknown	7196466	7196873	2263	+	.	ID="RND-5_FAMILY-183";Tend="1614";Tstart="1202";shortTE="F";uid="933854bb-7636-4602-9892-28866ffc605a"
CM034322.1	RepeatMasker	Unknown	25384773	25385660	6300	+	.	ID="RND-6_FAMILY-625";Tend="1654";Tstart="781";shortTE="F";uid="f4145bfa-01a2-484a-8fa0-adf46d752f44"
CM034322.1	RepeatMasker	DNA/Ginger	29537141	29538017	6727	+	.	ID="RND-5_FAMILY-7453";Tend="1791";Tstart="897";shortTE="F";uid="1af1e602-ff40-4bc6-b6b9-de10ee583862"
CM034322.1	RepeatMasker	DNA/TcMar-Tc4	11271332	11272125	5107	+	.	ID="RND-6_FAMILY-12809";Tend="1301";Tstart="528";shortTE="F";uid="23ab775d-882c-4d29-835b-1cc05706d5f8"
CM034322.1	RepeatMasker	Unknown	35151371	35152244	4232	+	.	ID="RND-6_FAMILY-9055";Tend="1842";Tstart="993";shortTE="F";uid="999534b8-577c-4279-8502-c894cb4160d1"
CM034322.1	RepeatMasker	DNA/hAT	32112876	32113070	700	+	.	ID="dna8-94_ap";Tend="382";Tstart="1";shortTE="F";uid="685f106e-54ba-4e69-bb80-d829d509c96a"
CM034322.1	RepeatMasker	DNA	24192685	24193142	1394	+	.	ID="DNA4-2_AP";Tend="599";Tstart="103";shortTE="F";uid="bfa736e7-928e-4bd7-96cb-0f370d2338ef"
CM034322.1	RepeatMasker	DNA/Kolobok-T2	22330015	22330136	532	+	.	ID="RND-1_FAMILY-169";Tend="1713";Tstart="1594";shortTE="F";uid="c1c404ae-3de9-4675-a3dd-ad5807cc5cff"
CM034322.1	RepeatMasker	Unknown	33526495	33526821	2743	+	.	ID="RND-6_FAMILY-5964";Tend="802";Tstart="478";shortTE="F";uid="f73a7614-65e5-474e-a17a-2d46d61c0f68"
CM034322.1	RepeatMasker	Unknown	5740851	5740959	730	+	.	ID="RND-6_FAMILY-731";Tend="1198";Tstart="1090";shortTE="F";uid="79076270-eb36-410f-9b9e-d06c9b201077"
CM034322.1	RepeatMasker	DNA/Ginger-1	21212925	21213089	409	+	.	ID="RND-6_FAMILY-9565";Tend="853";Tstart="680";shortTE="F";uid="0de03da7-de08-4180-b3f1-0568a0288160"
CM034322.1	RepeatMasker	DNA/hAT-Tip100	24811593	24811761	591	+	.	ID="RND-6_FAMILY-19073";Tend="2105";Tstart="1926";shortTE="F";uid="9b200c76-f1f7-46ac-a5ab-710f8e577b68"
CM034322.1	RepeatMasker	Unknown	4587819	4588091	1324	+	.	ID="RND-6_FAMILY-409";Tend="1206";Tstart="937";shortTE="F";uid="8f16ffee-1526-4e13-ad5d-43ca1c76d818"
CM034322.1	RepeatMasker	Unknown	32805362	32805721	763	+	.	ID="RND-6_FAMILY-424";Tend="1341";Tstart="983";shortTE="F";uid="133458b2-91f2-4a33-af13-33c120141c83"
CM034322.1	RepeatMasker	LINE/I-Jockey	29982213	29983000	1745	+	.	ID="RND-4_FAMILY-2067";Tend="1452";Tstart="668";shortTE="F";uid="05867b87-2b46-4063-b39e-000d09cb9fb1"
CM034322.1	RepeatMasker	DNA/hAT-Charlie	2007280	2007507	548	+	.	ID="RND-1_FAMILY-470";Tend="1167";Tstart="917";shortTE="F";uid="ae8f0ada-8fd7-4787-a2b5-82bff2d88471"
CM034322.1	RepeatMasker	DNA/Ginger-1	12744427	12744622	735	+	.	ID="RND-6_FAMILY-11006";Tend="969";Tstart="757";shortTE="F";uid="8ebd4031-1326-4fdc-9460-bf57512a9049"
CM034322.1	RepeatMasker	Unknown	7860238	7860458	1402	+	.	ID="RND-1_FAMILY-295";Tend="1220";Tstart="971";shortTE="F";uid="8c01ddc6-fde4-40ab-b157-4d5175c688d1"
CM034322.1	RepeatMasker	DNA/hAT-hAT19	12101232	12101442	504	+	.	ID="DNA8-71B_AP";Tend="570";Tstart="307";shortTE="F";uid="d0966a59-5fd1-4f0e-8c0c-ed6731bf3abb"
CM034322.1	RepeatMasker	Retroposon?	20499622	20499951	855	+	.	ID="RND-6_FAMILY-2210";Tend="3270";Tstart="2913";shortTE="F";uid="20ca44b7-5600-44fc-bd6b-51e2bb8c0ef1"
CM034322.1	RepeatMasker	DNA/hAT-Tip100	28562798	28563292	2216	+	.	ID="RND-5_FAMILY-5755";Tend="1673";Tstart="1201";shortTE="F";uid="c5e43c1a-3115-46a1-884b-e841241fcf01"
CM034322.1	RepeatMasker	Retroposon?	36292834	36293620	4832	+	.	ID="RND-6_FAMILY-11288";Tend="1621";Tstart="855";shortTE="F";uid="e4fe2eab-e34e-427d-a6f5-4aacaaf422ea"
CM034322.1	RepeatMasker	DNA/PIF-Harbinger	25574926	25575224	641	+	.	ID="HARB-1_AP";Tend="2390";Tstart="2090";shortTE="F";uid="57371ba4-878a-4e76-b3ac-bcdca08514ca"
CM034322.1	RepeatMasker	Retroposon?	8891284	8891532	439	+	.	ID="RND-6_FAMILY-35321";Tend="1388";Tstart="1144";shortTE="F";uid="6f5bbcfe-8496-47c5-ba37-0e40fc394705"
CM034322.1	RepeatMasker	DNA/Ginger-1	22055727	22056373	2904	+	.	ID="RND-6_FAMILY-3774";Tend="2239";Tstart="1585";shortTE="F";uid="dc692daa-60f7-4963-aaa0-c21e54fcb95a"
CM034322.1	RepeatMasker	DNA/Ginger-1	4780128	4781721	11900	+	.	ID="RND-6_FAMILY-4450";Tend="2310";Tstart="738";shortTE="F";uid="6e6b7b0a-3c62-44a6-993f-e03d5c66da33"
CM034322.1	RepeatMasker	DNA/P	23557934	23558205	1603	+	.	ID="RND-6_FAMILY-1162";Tend="1342";Tstart="1076";shortTE="F";uid="9062ca8d-74ce-44c5-b851-2d45ce94dd40"
CM034322.1	RepeatMasker	DNA/hAT	18700142	18700725	4258	+	.	ID="RND-1_FAMILY-45";Tend="1439";Tstart="857";shortTE="F";uid="0486b071-1445-46f1-98de-8e6764cdc1ca"
CM034322.1	RepeatMasker	DNA	10647142	10647312	865	+	.	ID="dna4-2_ap";Tend="290";Tstart="113";shortTE="F";uid="38d64790-f48b-46c8-a606-a7f5ba3f39ef"
CM034322.1	RepeatMasker	DNA	8057310	8057452	698	+	.	ID="RND-4_FAMILY-67";Tend="2413";Tstart="2278";shortTE="F";uid="93bd266f-e463-46a7-b0ec-2e1393c2b945"
CM034322.1	RepeatMasker	Unknown	29865700	29865908	418	+	.	ID="RND-1_FAMILY-178";Tend="1187";Tstart="946";shortTE="F";uid="48781e04-7f12-461f-a8ba-83009f6e82d1"
CM034322.1	RepeatMasker	Retroposon?	30858386	30858533	607	+	.	ID="RND-5_FAMILY-1549";Tend="2252";Tstart="2115";shortTE="F";uid="45479871-686b-441a-b860-2eb3451fc2ed"
CM034322.1	RepeatMasker	DNA/hAT-Tip100	25487144	25487900	3359	+	.	ID="RND-6_FAMILY-10387";TEgroup="ctg_7%7CRND-6_FAMILY-10387%7C3";Tend="1798";Tstart="772";shortTE="F";uid="01654ace-b7c3-403c-99c7-f31be88a9387"
CM034322.1	RepeatMasker	DNA/Ginger-1	14834026	14835499	10881	+	.	ID="RND-6_FAMILY-439";Tend="2240";Tstart="770";shortTE="F";uid="89d2f92f-54e6-4129-92ac-acde47c84dbe"
CM034322.1	RepeatMasker	Unknown	14156605	14156853	1021	+	.	ID="RND-4_FAMILY-266";Tend="1260";Tstart="1026";shortTE="F";uid="52ecd24b-36b6-45be-b83b-585839128994"
CM034322.1	RepeatMasker	Unknown	15724561	15725478	6644	+	.	ID="RND-5_FAMILY-998";Tend="1825";Tstart="956";shortTE="F";uid="99cce1a7-83be-495a-9159-9d9123156e1b"
CM034322.1	RepeatMasker	DNA/Ginger-1	28681184	28681920	5411	+	.	ID="RND-5_FAMILY-4248";Tend="1783";Tstart="1044";shortTE="F";uid="f64a071a-2af7-47ce-bc85-dc263c2ba577"
CM034322.1	RepeatMasker	Retroposon?	35320091	35320258	904	+	.	ID="RND-5_FAMILY-8570";Tend="1483";Tstart="1316";shortTE="F";uid="4787e814-209c-4da8-b977-96c6ccf6aa37"
CM034322.1	RepeatMasker	Retroposon?	28991775	28992639	3727	+	.	ID="RND-6_FAMILY-10695";Tend="1585";Tstart="651";shortTE="F";uid="927ace90-4303-4752-a81c-d93aad6e3e09"
CM034322.1	RepeatMasker	DNA/hAT-Tip100	3367568	3367711	773	+	.	ID="DNA8-65_AP";Tend="168";Tstart="1";shortTE="F";uid="2e4342e6-75cc-4f5d-a815-bcd5773dba35"
CM034322.1	RepeatMasker	Retroposon?	14622677	14623482	1987	+	.	ID="RND-6_FAMILY-620";Tend="3066";Tstart="2302";shortTE="F";uid="dde2f88a-f6e3-4095-a9b1-9cc36c03b237"
CM034322.1	RepeatMasker	DNA/hAT-hAT19	11293781	11294481	2771	+	.	ID="RND-6_FAMILY-8033";Tend="2463";Tstart="1782";shortTE="F";uid="18874153-b9fa-4165-8db7-17f1ac49b90b"
CM034322.1	RepeatMasker	RC/Helitron	28674627	28675252	4907	+	.	ID="RND-6_FAMILY-3153";Tend="1886";Tstart="1251";shortTE="F";uid="30fd8eaf-8145-4c7a-bc14-54e508e39367"
CM034322.1	RepeatMasker	DNA/PIF-Harbinger	8701449	8701770	651	+	.	ID="harb-1_ap";Tend="538";Tstart="121";shortTE="F";uid="69083689-bccf-48b4-af89-81578fdfa4e9"
CM034322.1	RepeatMasker	DNA	33336804	33337028	626	+	.	ID="RND-6_FAMILY-9118";Tend="1170";Tstart="942";shortTE="F";uid="412e515d-98ef-4054-9061-7e9a6e162346"
CM034322.1	RepeatMasker	DNA/Kolobok-E	17211089	17211444	547	+	.	ID="RND-5_FAMILY-4371";Tend="1601";Tstart="1255";shortTE="F";uid="bd71ed17-4c73-4a57-8e4f-d5e01a089bf4"
CM034322.1	RepeatMasker	Retroposon?	10981917	10982085	416	+	.	ID="SINE2-1_AP";Tend="455";Tstart="295";shortTE="F";uid="17c4a4cd-638f-4c06-801d-5f3c97a4e546"
CM034322.1	RepeatMasker	DNA/Kolobok-E	8687059	8687191	410	+	.	ID="RND-5_FAMILY-930";Tend="880";Tstart="744";shortTE="F";uid="cfed51cd-e84c-48ce-912a-fef7b539c6db"
CM034322.1	RepeatMasker	DNA/Ginger-1	21762718	21763596	2553	+	.	ID="RND-6_FAMILY-9942";Tend="1606";Tstart="650";shortTE="F";uid="cca2b643-5ccf-4480-8427-3b62c25d2cc1"
CM034322.1	RepeatMasker	Retroposon?	5892507	5892629	409	+	.	ID="RND-6_FAMILY-35321";Tend="1339";Tstart="1231";shortTE="F";uid="51f647e8-b28d-4ec6-8dc4-d876b2be06b6"
CM034322.1	RepeatMasker	DNA/hAT-Tip100	35259163	35259283	515	+	.	ID="RND-6_FAMILY-6903";Tend="2590";Tstart="2474";shortTE="F";uid="5cc87609-3dea-496a-b0eb-83efd1c26607"
CM034322.1	RepeatMasker	Retroposon?	168164	168388	444	+	.	ID="RND-6_FAMILY-3746";Tend="2367";Tstart="2130";shortTE="F";uid="3a31a065-1437-4296-8134-b4c7ef6f504b"
CM034322.1	RepeatMasker	Retroposon?	3303262	3304696	7535	+	.	ID="SINE2-1_AP";Tend="1444";Tstart="1";shortTE="F";uid="164cf732-137f-4c68-ad8a-89f73bb08e8a"
CM034322.1	RepeatMasker	Unknown	31387761	31388033	1690	+	.	ID="RND-1_FAMILY-178";Tend="1184";Tstart="931";shortTE="F";uid="488a02f9-48b9-407d-80ce-89fd362d4f3f"
CM034322.1	RepeatMasker	Unknown	1082849	1083027	993	+	.	ID="RND-6_FAMILY-6863";Tend="1705";Tstart="1509";shortTE="F";uid="cca7e1bd-3bfb-45dc-a8ae-7d2d3a710131"
CM034322.1	RepeatMasker	DNA	38015040	38015621	1175	+	.	ID="RND-5_FAMILY-5610";Tend="2038";Tstart="1446";shortTE="F";uid="64d01092-7da6-4263-8342-b764af56fccd"
CM034322.1	RepeatMasker	DNA/hAT-Tip100	2926131	2926315	852	+	.	ID="RND-1_FAMILY-132";Tend="786";Tstart="620";shortTE="F";uid="d2eb5ec9-4069-453f-b109-98d1db40b2f6"
CM034322.1	RepeatMasker	RC/Helitron	16912787	16913010	858	+	.	ID="RND-5_FAMILY-14182";Tend="1057";Tstart="807";shortTE="F";uid="337dd630-5657-4ad0-a311-b4d3ea5e79e7"
CM034322.1	RepeatMasker	LINE/CR1	33511041	33511835	974	+	.	ID="RND-5_FAMILY-3780";Tend="3413";Tstart="2632";shortTE="F";uid="3cdad143-0b0b-4132-8783-b47303932973"
CM034322.1	RepeatMasker	DNA/hAT-Ac	12029094	12029230	528	+	.	ID="RND-6_FAMILY-4394";Tend="1266";Tstart="1121";shortTE="F";uid="5554e9ca-6f58-4a11-ab25-263037d2a2b8"
CM034322.1	RepeatMasker	DNA/Ginger-1	25393366	25393546	1082	+	.	ID="rnd-6_family-1577";Tend="1203";Tstart="1028";shortTE="F";uid="6ac179aa-fddd-42dc-ba4d-cfe116370ff0"
CM034322.1	RepeatMasker	DNA	15884275	15884452	700	+	.	ID="RND-5_FAMILY-651";Tend="1801";Tstart="1623";shortTE="F";uid="5cabc1b6-5325-4dd1-992f-c429dfe0dd0a"
CM034322.1	RepeatMasker	LINE/I	21572252	21572438	749	+	.	ID="RND-5_FAMILY-834";Tend="1362";Tstart="1181";shortTE="F";uid="b2faba17-4b5c-477c-9efc-7688d691de79"
CM034322.1	RepeatMasker	DNA	21061467	21061689	1095	+	.	ID="TTAA3_AP";Tend="387";Tstart="158";shortTE="F";uid="918d9b23-5dc0-43a8-9c34-b37cf4aaef7c"
CM034322.1	RepeatMasker	Retroposon?	5709684	5710041	513	+	.	ID="RND-6_FAMILY-35321";Tend="1497";Tstart="1146";shortTE="F";uid="5f4c4bf0-ccd9-4980-b5a7-ed2193d4c2f4"
CM034322.1	RepeatMasker	DNA/hAT-Tip100	21096868	21097257	1783	+	.	ID="DNA8-83_AP";Tend="492";Tstart="151";shortTE="F";uid="11d426fa-60c5-4a1a-8911-b9dbe5f62666"
CM034322.1	RepeatMasker	Unknown	15569956	15570905	7225	+	.	ID="RND-1_FAMILY-15";Tend="2455";Tstart="1504";shortTE="F";uid="e13a4944-acbe-4540-97b6-e50482c11513"
CM034322.1	RepeatMasker	Unknown	33803350	33803762	1273	+	.	ID="RND-1_FAMILY-17";Tend="1322";Tstart="915";shortTE="F";uid="a2363bf8-607f-466a-8e1a-28f3d0aa02c5"
CM034322.1	RepeatMasker	Retroposon?	25452551	25452731	533	+	.	ID="RND-6_FAMILY-13076";Tend="2423";Tstart="2237";shortTE="F";uid="f3ee006d-41c7-466a-b75a-7c5b115edfa9"
CM034322.1	RepeatMasker	RC/Helitron	23776330	23776650	1457	+	.	ID="RND-1_FAMILY-24";Tend="1830";Tstart="1508";shortTE="F";uid="503a1c74-de54-48db-9813-a11f55405e8e"
CM034322.1	RepeatMasker	Unknown	31007958	31008529	4255	+	.	ID="RND-6_FAMILY-13947";Tend="1923";Tstart="1351";shortTE="F";uid="82079b74-ce76-4db7-88d7-5c0b81892a5b"
CM034322.1	RepeatMasker	LINE/I-Jockey	13385427	13385815	1738	+	.	ID="RND-5_FAMILY-1184";Tend="2096";Tstart="1700";shortTE="F";uid="ff27718b-0423-446f-9f32-bb4dcf2874d6"
CM034322.1	RepeatMasker	DNA/hAT-Charlie	11586762	11587151	1902	+	.	ID="RND-5_FAMILY-3168";Tend="1340";Tstart="954";shortTE="F";uid="f7db9cb0-5a4b-4d6c-8224-550f43e70d0e"
CM034322.1	RepeatMasker	DNA/Ginger-1	33468590	33469582	6770	+	.	ID="RND-5_FAMILY-4248";Tend="1875";Tstart="874";shortTE="F";uid="33f4fb42-d6bf-46a4-b0bf-50ae53df6d56"
CM034322.1	RepeatMasker	Retroposon?	11675338	11676717	8401	+	.	ID="RND-6_FAMILY-10695";Tend="2099";Tstart="650";shortTE="F";uid="06ca96e2-7c60-40f9-b0fe-a478d1b02d03"
CM034322.1	RepeatMasker	Retroposon?	3305515	3306120	2777	+	.	ID="RND-6_FAMILY-4498";Tend="1152";Tstart="630";shortTE="F";uid="8e825c5d-246e-4d6e-863f-bfe8276bceb1"
CM034322.1	RepeatMasker	DNA	24473229	24473747	3756	+	.	ID="TTAA14_AP";Tend="552";Tstart="1";shortTE="F";uid="5263600d-f623-4f41-a452-7a22dee155d8"
CM034322.1	RepeatMasker	Retroposon?	27540317	27540633	971	+	.	ID="RND-6_FAMILY-13777";Tend="7149";Tstart="6851";shortTE="F";uid="bb8c099d-6805-4f1a-a6a4-5106531725f5"
CM034322.1	RepeatMasker	Retroposon?	37897883	37898077	474	+	.	ID="RND-6_FAMILY-1945";Tend="2540";Tstart="2358";shortTE="F";uid="4820cf3b-f6bd-4135-9fe0-bc610afb23ba"
CM034322.1	RepeatMasker	DNA/Kolobok-E	3587408	3587581	459	+	.	ID="RND-1_FAMILY-388";Tend="2941";Tstart="2783";shortTE="F";uid="96087ec3-c605-4e6d-aff9-b058be82ffa5"
CM034322.1	RepeatMasker	DNA/hAT-Tip100	35540137	35540260	517	+	.	ID="HAT-N16_AP";Tend="174";Tstart="7";shortTE="F";uid="81b8434e-1e0f-40ae-9356-0ab65af01965"
CM034322.1	RepeatMasker	Unknown	21955903	21960340	12282	+	.	ID="RND-5_FAMILY-3998";Tend="4491";Tstart="724";shortTE="F";uid="62c9b98e-8a6c-4f36-aa29-01d4b808d2c8"
CM034322.1	RepeatMasker	DNA/hAT-Charlie	20993103	20993544	3809	+	.	ID="RND-6_FAMILY-2326";Tend="2727";Tstart="2289";shortTE="F";uid="9534524d-f663-4db3-b116-33ec460c4f81"
CM034322.1	RepeatMasker	DNA/hAT-hAT19	33103535	33103718	675	+	.	ID="RND-6_FAMILY-6784";Tend="5199";Tstart="5026";shortTE="F";uid="938b66b4-3abc-45e7-9f48-60e59b1319ac"
CM034322.1	RepeatMasker	LINE/I	16800436	16802234	4848	+	.	ID="RND-5_FAMILY-3334";Tend="2063";Tstart="316";shortTE="F";uid="a781d091-9454-4df4-8aa9-12d94de9db82"
CM034322.1	RepeatMasker	DNA/Sola-1	6883848	6884840	642	+	.	ID="sola-1_dk";Tend="2621";Tstart="1144";shortTE="F";uid="77795db4-a3d6-40f2-b978-b81ea8f394b7"
CM034322.1	RepeatMasker	DNA/Ginger-1	9726923	9727582	3716	+	.	ID="RND-5_FAMILY-4248";Tend="2356";Tstart="1677";shortTE="F";uid="adf8a365-9532-457b-b684-00ef6cb360aa"
CM034322.1	RepeatMasker	Retroposon?	23664811	23665030	474	+	.	ID="RND-6_FAMILY-13511";Tend="1274";Tstart="1063";shortTE="F";uid="ef556a78-fe16-46f4-836e-eb3fa150d456"
CM034322.1	RepeatMasker	DNA/hAT	19847956	19850298	16588	+	.	ID="RND-6_FAMILY-7269";Tend="3054";Tstart="728";shortTE="F";uid="ef073ff1-4a5b-417c-9c66-665cc2d2039c"
CM034322.1	RepeatMasker	DNA/Kolobok-E	29120499	29123678	25354	+	.	ID="RND-4_FAMILY-811";Tend="3677";Tstart="489";shortTE="F";uid="37b94cae-f87e-4f33-a07c-069b177a233f"
CM034322.1	RepeatMasker	DNA/Kolobok-E	15799814	15800656	6901	+	.	ID="RND-1_FAMILY-172";Tend="1509";Tstart="679";shortTE="F";uid="0abaca3c-7aeb-4c78-8c51-e37105da0d07"
CM034322.1	RepeatMasker	DNA/hAT-Tip100	31647388	31647542	932	+	.	ID="DNA8-6_AP";Tend="172";Tstart="1";shortTE="F";uid="031d7eb2-d7bf-495f-a565-a5539df0193f"
CM034322.1	RepeatMasker	DNA/Kolobok-E	17576602	17577524	6533	+	.	ID="RND-6_FAMILY-1722";Tend="2569";Tstart="1643";shortTE="F";uid="350a55e5-03c4-4d49-900c-cd21b9d57d82"
CM034322.1	RepeatMasker	Unknown	14134657	14134802	618	+	.	ID="RND-5_FAMILY-3246";Tend="1250";Tstart="1106";shortTE="F";uid="3cdce494-e499-4d8b-bd32-ecae89ba552b"
CM034322.1	RepeatMasker	DNA	21488839	21489156	1807	+	.	ID="DNA3-10_AP";Tend="308";Tstart="6";shortTE="F";uid="c7349421-a2a1-4172-bb27-a28648e0d281"
CM034322.1	RepeatMasker	DNA/TcMar-Fot1	33551658	33552299	3791	+	.	ID="RND-1_FAMILY-504";Tend="2185";Tstart="1514";shortTE="F";uid="d80b9794-0e87-43dd-a5bb-fd9b17cd9673"
CM034322.1	RepeatMasker	Retroposon?	36498345	36498542	446	+	.	ID="RND-5_FAMILY-3118";Tend="797";Tstart="605";shortTE="F";uid="cf1279fc-07fe-4fb6-b1e2-f57082ec6b05"
CM034322.1	RepeatMasker	DNA/hAT-Charlie	35604369	35604496	453	+	.	ID="HAT-N14_AP";Tend="119";Tstart="5";shortTE="F";uid="47e190e1-9462-4aff-b46b-99176e54ea97"
CM034322.1	RepeatMasker	DNA/Kolobok-E	6777935	6778306	1746	+	.	ID="RND-6_FAMILY-3486";Tend="1802";Tstart="1385";shortTE="F";uid="b42baaf7-17ae-4a08-b905-5854df70b4c3"
CM034322.1	RepeatMasker	DNA/TcMar-Tc1	38390912	38391208	1844	+	.	ID="RND-6_FAMILY-6956";Tend="1304";Tstart="987";shortTE="F";uid="1fdfa215-49f8-468e-b51b-109e89f8626c"
CM034322.1	RepeatMasker	DNA/hAT-Ac	1384348	1384514	576	+	.	ID="RND-5_FAMILY-2774";Tend="1381";Tstart="1220";shortTE="F";uid="53bb759e-ac0a-4767-afaf-21ac0ed93358"
CM034322.1	RepeatMasker	Unknown	2227368	2227918	1951	+	.	ID="RND-6_FAMILY-17119";Tend="1455";Tstart="890";shortTE="F";uid="5037dc79-3058-4caf-9a42-459363fcb7cc"
CM034322.1	RepeatMasker	DNA/hAT-hAT19	21213135	21213371	754	+	.	ID="RND-6_FAMILY-8033";Tend="2547";Tstart="2308";shortTE="F";uid="0bbbbb81-2fd3-4547-a459-722a02a9ae19"
CM034322.1	RepeatMasker	DNA/hAT-Tip100	35330787	35331422	803	+	.	ID="RND-5_FAMILY-1538";Tend="1561";Tstart="910";shortTE="F";uid="f935dd2f-205a-4c29-8abf-347279787805"
CM034322.1	RepeatMasker	DNA	29318141	29318265	466	+	.	ID="TTAA2D_AP";Tend="431";Tstart="322";shortTE="F";uid="34e7ec08-6910-42ba-8189-546501062505"
CM034322.1	RepeatMasker	DNA/Ginger-1	13703114	13703625	1057	+	.	ID="RND-6_FAMILY-4450";Tend="1760";Tstart="1240";shortTE="F";uid="bacc62eb-5de5-4214-bdb5-4c9f8d2a2771"
CM034322.1	RepeatMasker	LTR/Pao	25398072	25398509	785	+	.	ID="RND-6_FAMILY-7111";Tend="2761";Tstart="2320";shortTE="F";uid="bc83b7a7-3412-480f-8f4b-c3d94f93872a"
CM034322.1	RepeatMasker	Unknown	10189670	10190327	4152	+	.	ID="RND-1_FAMILY-234";TEgroup="ctg_7%7CRND-1_FAMILY-234%7C1";Tend="1695";Tstart="909";shortTE="F";uid="54c1a4bd-9f36-4499-91d1-81ddb6acd7e1"
CM034322.1	RepeatMasker	RC/Helitron	2167397	2167794	1770	+	.	ID="RND-1_FAMILY-24";Tend="1287";Tstart="930";shortTE="F";uid="40f4bc77-c401-4a55-bd90-d6604af0676c"
CM034322.1	RepeatMasker	DNA/TcMar-m44	28591947	28592188	1417	+	.	ID="MARINERN-1B_AP";Tend="243";Tstart="1";shortTE="F";uid="4738d464-7c04-4395-9f26-7587c34fa9f5"
CM034322.1	RepeatMasker	DNA/hAT-Charlie	6096533	6097235	2673	+	.	ID="RND-5_FAMILY-6446";Tend="1652";Tstart="971";shortTE="F";uid="1e60e5bf-377d-4ba2-9e96-3512e3d48ea5"
CM034322.1	RepeatMasker	Unknown	9777815	9778175	2525	+	.	ID="RND-2_FAMILY-76";Tend="1330";Tstart="977";shortTE="F";uid="ee5e6d4a-7e58-4012-9346-39f137936220"
CM034322.1	RepeatMasker	LINE/I-Jockey	29361005	29361174	555	+	.	ID="RND-6_FAMILY-3754";Tend="1490";Tstart="1316";shortTE="F";uid="dca528e8-2617-4499-bfd9-e9627d271c6b"
CM034322.1	RepeatMasker	DNA/hAT-Tip100	6434579	6435094	1331	+	.	ID="rnd-1_family-422";Tend="1270";Tstart="778";shortTE="F";uid="b98826eb-836c-4206-bb68-c2789532729d"
CM034322.1	RepeatMasker	DNA/hAT-Tip100	4007722	4007926	443	+	.	ID="RND-5_FAMILY-3150";Tend="3366";Tstart="3181";shortTE="F";uid="53bad095-6f76-4c80-8295-e44ba6b57d18"
CM034322.1	RepeatMasker	Retroposon?	18649434	18652531	25840	+	.	ID="RND-6_FAMILY-2210";Tend="3631";Tstart="581";shortTE="F";uid="734a8ce3-d5b1-4923-8db1-9150bec68a1d"
CM034322.1	RepeatMasker	DNA/hAT?	37267993	37268214	1400	+	.	ID="RND-5_FAMILY-8340";Tend="1137";Tstart="935";shortTE="F";uid="446b190a-6ff6-46e0-8cd8-beb6468364b9"
CM034322.1	RepeatMasker	DNA	19013303	19014151	3096	+	.	ID="RND-6_FAMILY-7078";Tend="1394";Tstart="588";shortTE="F";uid="49afb251-b561-497c-a5f1-052d98f99735"
CM034322.1	RepeatMasker	DNA/hAT-Charlie	26038132	26038444	916	+	.	ID="RND-6_FAMILY-13259";Tend="1319";Tstart="1025";shortTE="F";uid="9ee068f1-345b-45fe-b29f-eb0549056098"
CM034322.1	RepeatMasker	Unknown	28801456	28801673	739	+	.	ID="RND-1_FAMILY-178";Tend="1178";Tstart="955";shortTE="F";uid="cb9c346d-0ac6-4a4f-b928-2427059352b5"
CM034322.1	RepeatMasker	DNA/hAT	14971151	14971358	1182	+	.	ID="RND-5_FAMILY-6413";Tend="1748";Tstart="1547";shortTE="F";uid="e454b662-1bfe-497a-8451-d15604bdfc97"
CM034322.1	RepeatMasker	DNA	15422737	15422845	470	+	.	ID="DNA8-60_AP";Tend="104";Tstart="2";shortTE="F";uid="d51f4e82-dd73-406e-b3d7-e2fd7ae4f2ce"
CM034322.1	RepeatMasker	Unknown	28691469	28691570	733	+	.	ID="RND-6_FAMILY-23008";Tend="1082";Tstart="981";shortTE="F";uid="281ac30a-c293-4b78-8968-3ca0763c8aff"
CM034322.1	RepeatMasker	DNA/Ginger-1	11325848	11326034	837	+	.	ID="RND-6_FAMILY-439";Tend="930";Tstart="742";shortTE="F";uid="26154463-f635-46b5-bdf3-6d09c31d16ac"
CM034322.1	RepeatMasker	DNA/hAT?	20255001	20255495	2108	+	.	ID="RND-6_FAMILY-889";TEgroup="ctg_7%7CRND-6_FAMILY-889%7C2";Tend="1568";Tstart="786";shortTE="F";uid="fbf0791d-21bb-47ff-8b5f-ed463a6146ac"
CM034322.1	RepeatMasker	Unknown	26458924	26459228	1750	+	.	ID="RND-6_FAMILY-48039";Tend="1236";Tstart="944";shortTE="F";uid="e62fe93d-1310-4d2d-8d05-0faa2041d9bd"
CM034322.1	RepeatMasker	DNA/TcMar-m44	28668537	28668766	1326	+	.	ID="MARINERN-1B_AP";Tend="243";Tstart="1";shortTE="F";uid="8586c614-b1fd-496a-8845-227cc29f19e6"
CM034322.1	RepeatMasker	DNA/Ginger-1	2708568	2708898	2095	+	.	ID="rnd-5_family-6062";Tend="2311";Tstart="1827";shortTE="F";uid="c9cdd7a7-4b75-473d-84ce-35a43a4d507c"
CM034322.1	RepeatMasker	DNA/hAT	38213054	38213306	423	+	.	ID="RND-5_FAMILY-3353";Tend="5512";Tstart="5263";shortTE="F";uid="dba67515-f44d-484a-9649-3ae859596066"
CM034322.1	RepeatMasker	DNA/Ginger-1	17217209	17218709	12363	+	.	ID="RND-6_FAMILY-11761";Tend="2280";Tstart="771";shortTE="F";uid="6ad8665b-7f14-4a86-845c-c82f8a285537"
CM034322.1	RepeatMasker	DNA	17213406	17216046	22182	+	.	ID="RND-6_FAMILY-13601";Tend="3637";Tstart="1000";shortTE="F";uid="af0dad54-4978-4f2c-ae70-ef2e879edefd"
CM034322.1	RepeatMasker	DNA	28739599	28739923	1692	+	.	ID="ttaa26b_ap";Tend="328";Tstart="2";shortTE="F";uid="7138dd78-09ad-4dd1-9314-9301165aefd2"
CM034322.1	RepeatMasker	DNA/Ginger-1	9823462	9823745	1592	+	.	ID="RND-6_FAMILY-3774";Tend="1112";Tstart="862";shortTE="F";uid="e2df28bf-488b-440e-9aad-79b9d29406b6"
CM034322.1	RepeatMasker	DNA	30831743	30831922	758	+	.	ID="RND-5_FAMILY-1170";Tend="1214";Tstart="1034";shortTE="F";uid="bd1acc27-05b4-4683-bb8a-da454a7f91c8"
CM034322.1	RepeatMasker	DNA/Ginger-1	11459957	11460285	2181	+	.	ID="RND-6_FAMILY-1577";Tend="1233";Tstart="904";shortTE="F";uid="e2ada857-7d3b-4be8-93f4-a1c2d7d3dc4b"
CM034322.1	RepeatMasker	DNA/Ginger-1	31291224	31292859	12172	+	.	ID="rnd-6_family-8806";Tend="2461";Tstart="832";shortTE="F";uid="95f7efa2-f829-48d1-804e-f411b28ad2d8"
CM034322.1	RepeatMasker	DNA	20084932	20085083	615	+	.	ID="dna4-2_ap";Tend="769";Tstart="616";shortTE="F";uid="676f4246-5bba-4a1c-8546-6dacdc5ca058"
CM034322.1	RepeatMasker	DNA	17504577	17504992	739	+	.	ID="TTAA14_AP";TEgroup="ctg_7%7CTTAA14_AP%7C4";Tend="552";Tstart="1";shortTE="F";uid="d7d3c49b-bf59-4d93-a2b6-9601f5ab0b79"
CM034322.1	RepeatMasker	DNA/Kolobok-E	1734466	1734616	489	+	.	ID="RND-6_FAMILY-5088";Tend="1739";Tstart="1596";shortTE="F";uid="2cb373e4-c49e-4f39-8286-60fa493b7343"
CM034322.1	RepeatMasker	Unknown	6098736	6099181	2147	+	.	ID="RND-5_FAMILY-5655";Tend="1415";Tstart="948";shortTE="F";uid="71557eb9-ea82-4f91-b385-2fe28866670e"
CM034322.1	RepeatMasker	DNA/TcMar-m44?	17128787	17128995	621	+	.	ID="RND-6_FAMILY-10880";TEgroup="ctg_7%7CRND-6_FAMILY-10880%7C2";Tend="2331";Tstart="2157";shortTE="T";uid="359c654b-76ee-4000-a197-79b25d2435c0"
CM034322.1	RepeatMasker	DNA/MULE-MuDR	29013198	29013411	1655	+	.	ID="RND-5_FAMILY-3139";Tend="1303";Tstart="1095";shortTE="F";uid="2268313e-19d0-4f3f-8723-87b6774128f5"
CM034322.1	RepeatMasker	Retroposon?	8755802	8756458	3778	+	.	ID="SINE2-1_AP";Tend="1404";Tstart="756";shortTE="F";uid="d7f74056-5011-49f4-9a84-58f192381e70"
CM034322.1	RepeatMasker	DNA/TcMar-m44?	22971741	22972077	1154	+	.	ID="RND-6_FAMILY-10880";Tend="2230";Tstart="1884";shortTE="F";uid="f992f3d6-0263-4cc0-b37d-fa89e5a8a9d3"
CM034322.1	RepeatMasker	RC/Helitron	31746766	31746958	1033	+	.	ID="RND-5_FAMILY-960";Tend="1077";Tstart="883";shortTE="F";uid="e3b67fdb-92cf-484c-a30b-1e68ebabfadc"
CM034322.1	RepeatMasker	DNA	11679390	11679645	491	+	.	ID="RND-6_FAMILY-16113";Tend="803";Tstart="544";shortTE="F";uid="340fe0ea-bee4-47dc-b3bd-2027c0d05803"
CM034322.1	RepeatMasker	Unknown	25941167	25941480	1560	+	.	ID="RND-1_FAMILY-21";Tend="1390";Tstart="1050";shortTE="F";uid="79e8a2ce-fe9e-471b-9302-54f720feda95"
CM034322.1	RepeatMasker	DNA/hAT-Blackjack	18685739	18686469	2678	+	.	ID="RND-6_FAMILY-8590";Tend="1401";Tstart="714";shortTE="F";uid="cc4e3b7d-663a-413d-a29e-4e9f9868e567"
CM034322.1	RepeatMasker	Unknown	4271584	4272122	1391	+	.	ID="RND-5_FAMILY-626";Tend="1147";Tstart="604";shortTE="F";uid="50c8f6d7-8416-4e36-99a8-949f9d6758a7"
CM034322.1	RepeatMasker	DNA/hAT?	30668782	30668977	442	+	.	ID="RND-6_FAMILY-7631";Tend="1594";Tstart="1395";shortTE="F";uid="65f82c88-5022-4170-afb4-3cf0ce6795f3"
CM034322.1	RepeatMasker	DNA/hAT-Blackjack	28130292	28132955	23439	+	.	ID="RND-6_FAMILY-27466";Tend="3434";Tstart="770";shortTE="F";uid="9ec43c0b-1ab5-487f-92a3-0abe9116c743"
CM034322.1	RepeatMasker	DNA/Ginger-1	29057323	29058218	5643	+	.	ID="RND-5_FAMILY-8166";Tend="1822";Tstart="915";shortTE="F";uid="48d88d90-beec-405f-ae7a-6bcb4aefa076"
CM034322.1	RepeatMasker	Unknown	31632171	31632431	1125	+	.	ID="RND-1_FAMILY-20";Tend="1196";Tstart="909";shortTE="F";uid="b8c576b9-5cda-4479-81f6-c3a33f02af2d"
CM034322.1	RepeatMasker	DNA/hAT-hAT19	9484047	9486951	22570	+	.	ID="RND-5_FAMILY-3132";TEgroup="ctg_7%7CRND-5_FAMILY-3132%7C1";Tend="3060";Tstart="364";shortTE="F";uid="8bb8962e-af28-47fe-be8a-46463f3a25f7"
CM034322.1	RepeatMasker	Retroposon?	7214270	7214511	709	+	.	ID="RND-6_FAMILY-13193";Tend="1109";Tstart="859";shortTE="F";uid="acf09ca5-5deb-4a2a-8968-f7c24a110b4a"
CM034322.1	RepeatMasker	DNA/hAT-Charlie	36222950	36223201	871	+	.	ID="RND-6_FAMILY-20120";Tend="1165";Tstart="952";shortTE="F";uid="7b147744-e270-41ec-8c13-a9d8bec7a5e4"
CM034322.1	RepeatMasker	DNA	35596983	35597249	733	+	.	ID="dna4-2_ap";Tend="283";Tstart="1";shortTE="F";uid="39db05d7-8707-4259-9da0-d47140c3ddf4"
CM034322.1	RepeatMasker	Unknown	18024343	18024446	442	+	.	ID="RND-1_FAMILY-178";Tend="1059";Tstart="956";shortTE="F";uid="a7ef37f4-b0c1-49e5-8c37-25afdd920f1c"
CM034322.1	RepeatMasker	DNA/hAT	35781622	35781868	1144	+	.	ID="RND-4_FAMILY-18";Tend="1210";Tstart="962";shortTE="F";uid="ed197580-298b-4d6e-8b0b-560e22ef11c2"
CM034322.1	RepeatMasker	Unknown	8419487	8420162	3982	+	.	ID="RND-6_FAMILY-7761";Tend="1442";Tstart="759";shortTE="F";uid="1a19ac3b-2f28-4d62-8033-1ad9d53d72e7"
CM034322.1	RepeatMasker	Unknown	17563719	17564092	2607	+	.	ID="RND-6_FAMILY-2261";Tend="1756";Tstart="1389";shortTE="F";uid="d9c21a2a-d6a0-4994-9c6e-a1c748a50502"
CM034322.1	RepeatMasker	DNA	30587123	30587566	2856	+	.	ID="TTAA3B_AP";Tend="432";Tstart="1";shortTE="F";uid="4868582c-a2a4-41b8-bb12-b41128dea19d"
CM034322.1	RepeatMasker	Unknown	30184365	30184540	573	+	.	ID="RND-6_FAMILY-7933";Tend="1856";Tstart="1705";shortTE="F";uid="452512d8-bfc1-4746-aaf7-456d3fed97b1"
CM034322.1	RepeatMasker	DNA/Ginger-1	21210025	21210204	689	+	.	ID="GINGER1-1_AP";Tend="5192";Tstart="5015";shortTE="F";uid="4e6a2a05-589d-4cda-b49c-19eb55cb89de"
CM034322.1	RepeatMasker	Unknown	35218835	35219127	1057	+	.	ID="RND-1_FAMILY-115";Tend="1245";Tstart="969";shortTE="F";uid="7a234260-b583-475e-816b-2479c4d38fea"
CM034322.1	RepeatMasker	DNA/Kolobok-E	33201250	33201761	916	+	.	ID="RND-5_FAMILY-40";Tend="5345";Tstart="4840";shortTE="F";uid="fe44282a-42e8-4f6c-9abe-4ed22acb807b"
CM034322.1	RepeatMasker	DNA	26625413	26625523	538	+	.	ID="DNA4-2_AP";Tend="525";Tstart="417";shortTE="F";uid="1bd65266-b8bf-43dc-b83a-773e88be544f"
CM034322.1	RepeatMasker	Retroposon?	4450256	4450377	592	+	.	ID="RND-6_FAMILY-4755";Tend="1588";Tstart="1476";shortTE="F";uid="f15ed486-80f3-4559-a65b-836d4f0218db"
CM034322.1	RepeatMasker	Unknown	35886236	35886857	4140	+	.	ID="MF3_MFU";Tend="579";Tstart="1";shortTE="F";uid="a8809db6-f6d6-4325-8a1d-f638395a634a"
CM034322.1	RepeatMasker	DNA/hAT-hAT19	1027280	1027561	1846	+	.	ID="DNA8-64B_AP";Tend="348";Tstart="3";shortTE="F";uid="0c88c858-4b33-4455-844c-fd6ccf1c263b"
CM034322.1	RepeatMasker	Retroposon?	33454755	33455027	443	+	.	ID="RND-6_FAMILY-3525";TEgroup="ctg_7%7CRND-6_FAMILY-3525%7C1";Tend="282";Tstart="1";shortTE="F";uid="fc91adc9-77b0-43df-81f3-a47a261dba94"
CM034322.1	RepeatMasker	Unknown	31650464	31650706	613	+	.	ID="RND-1_FAMILY-218";Tend="1141";Tstart="870";shortTE="F";uid="0e6561d8-d731-42c7-9e09-b99a06e209e5"
CM034322.1	RepeatMasker	Retroposon?	37998375	37998483	1404	+	.	ID="RND-6_FAMILY-517";Tend="1084";Tstart="682";shortTE="F";uid="4225090b-8212-4ecb-97c0-cb891bf653cf"
CM034322.1	RepeatMasker	DNA/Ginger-1	28830067	28830340	485	+	.	ID="RND-6_FAMILY-9942";Tend="1340";Tstart="1066";shortTE="F";uid="11399012-f932-4aa9-9204-2ad830525f31"
CM034322.1	RepeatMasker	DNA/Kolobok-E	7714983	7715318	455	+	.	ID="RND-6_FAMILY-9224";Tend="1057";Tstart="710";shortTE="F";uid="eaf98605-1062-4b3f-ab1f-194d3e75eedc"
CM034322.1	RepeatMasker	RC/Helitron	31057689	31057893	442	+	.	ID="RND-6_FAMILY-5245";Tend="1458";Tstart="1267";shortTE="F";uid="8429419e-b1ed-4594-acfa-63fffa840700"
CM034322.1	RepeatMasker	DNA/Ginger-1	3527002	3527404	2490	+	.	ID="RND-6_FAMILY-3774";Tend="1417";Tstart="1004";shortTE="F";uid="382c1698-cab4-4474-82d6-e705f8b5a1ac"
CM034322.1	RepeatMasker	Retroposon?	28418939	28419124	468	+	.	ID="RND-6_FAMILY-510";Tend="3015";Tstart="2821";shortTE="F";uid="77637463-78a2-4d10-8347-d7764839a43a"
CM034322.1	RepeatMasker	DNA/hAT-Ac	29895226	29895348	569	+	.	ID="DNA8-91B_AP";Tend="626";Tstart="500";shortTE="F";uid="1c8209db-2b09-4b18-bc45-d81d072ca47f"
CM034322.1	RepeatMasker	DNA/TcMar-m44?	36989825	36990086	971	+	.	ID="RND-6_FAMILY-10880";Tend="2229";Tstart="1970";shortTE="F";uid="8b56e7cb-ff91-48a2-8805-c25281411d8d"
CM034322.1	RepeatMasker	Unknown	5795834	5795996	644	+	.	ID="RND-5_FAMILY-5925";Tend="1237";Tstart="1074";shortTE="F";uid="f843ec70-3065-47e1-a03e-04a839846b72"
CM034322.1	RepeatMasker	RC/Helitron	6616239	6616421	529	+	.	ID="RND-1_FAMILY-258";Tend="642";Tstart="468";shortTE="F";uid="73e319f1-a25c-4b71-a546-c67bb98967a9"
CM034322.1	RepeatMasker	Unknown	31105891	31106220	2414	+	.	ID="RND-1_FAMILY-30";Tend="1275";Tstart="945";shortTE="F";uid="dc22d25c-4b88-4cce-8d2f-fdc27b794db9"
CM034322.1	RepeatMasker	DNA/hAT-Tip100	24392097	24392332	1078	+	.	ID="RND-6_FAMILY-1163";Tend="1277";Tstart="1044";shortTE="F";uid="10c4534f-5da8-49ac-8cab-864fec7aeeb0"
CM034322.1	RepeatMasker	LINE/R1-LOA	31188358	31189396	2057	+	.	ID="RND-6_FAMILY-34240";TEgroup="ctg_7%7CRND-6_FAMILY-34240%7C16";Tend="1746";Tstart="513";shortTE="F";uid="c69baba9-0bba-4462-939e-b509ba8dff01"
CM034322.1	RepeatMasker	DNA/hAT-hAT19	15464102	15464684	1483	+	.	ID="RND-6_FAMILY-17061";Tend="1846";Tstart="1177";shortTE="F";uid="071dad25-f74a-41a8-899a-df3b4f984457"
CM034322.1	RepeatMasker	DNA	10349727	10350136	3000	+	.	ID="TTAA2_AP";Tend="423";Tstart="1";shortTE="F";uid="8e965a9b-d3fc-4b3d-8531-2a8670ab52f6"
CM034322.1	RepeatMasker	DNA/Kolobok-E	31088873	31089107	1224	+	.	ID="RND-1_FAMILY-238";Tend="1297";Tstart="1094";shortTE="F";uid="bdd776bb-0ea6-4fd5-ad67-bcf4281c8c20"
CM034322.1	RepeatMasker	DNA/hAT	33445619	33446056	2522	+	.	ID="RND-6_FAMILY-10382";Tend="1334";Tstart="902";shortTE="F";uid="9c407738-02ee-4235-9b74-ad99efe726a8"
CM034322.1	RepeatMasker	DNA/Sola-1	24259473	24260091	3648	+	.	ID="RND-6_FAMILY-688";Tend="1590";Tstart="937";shortTE="F";uid="014c06d5-689c-469b-9b89-d36bc4b5849e"
CM034322.1	RepeatMasker	Unknown	25466367	25466753	3231	+	.	ID="RND-6_FAMILY-25170";Tend="1304";Tstart="915";shortTE="F";uid="5c6d0118-9597-40c2-9fce-df68eb320344"
CM034322.1	RepeatMasker	DNA	6744850	6745076	881	+	.	ID="TTAA8_AP";Tend="363";Tstart="140";shortTE="F";uid="f10edfb9-8133-40c7-97fd-c7b20df1acaa"
CM034322.1	RepeatMasker	DNA/MULE-MuDR	11632235	11632458	1004	+	.	ID="RND-6_FAMILY-2359";Tend="4438";Tstart="4245";shortTE="F";uid="ca3fb730-87c2-4618-9677-68ffa4bc0630"
CM034322.1	RepeatMasker	Unknown	20121657	20121874	757	+	.	ID="RND-6_FAMILY-755";Tend="1552";Tstart="1337";shortTE="F";uid="ab42b59e-2238-4b2b-9fa2-7681ade938fe"
CM034322.1	RepeatMasker	DNA/Ginger-1	27711139	27712600	12078	+	.	ID="RND-6_FAMILY-269";Tend="2288";Tstart="820";shortTE="F";uid="5f1dcdf4-b7ff-4c71-8bf7-aa4ee8757d04"
CM034322.1	RepeatMasker	DNA/hAT?	24221539	24221743	584	+	.	ID="RND-6_FAMILY-7631";Tend="1485";Tstart="1275";shortTE="F";uid="14a47eb2-a13a-4dd4-ac5b-23a0bd33006a"
CM034322.1	RepeatMasker	Unknown	13557672	13557829	1090	+	.	ID="RND-5_FAMILY-9170";Tend="1331";Tstart="1173";shortTE="F";uid="0d98ae20-558e-4fdc-9eef-8675867447fe"
CM034322.1	RepeatMasker	Unknown	22700516	22701500	6936	+	.	ID="RND-1_FAMILY-380";Tend="1851";Tstart="857";shortTE="F";uid="680d5e78-08a4-4d88-aa53-5547d80b8319"
CM034322.1	RepeatMasker	DNA/hAT-Tip100	30812736	30813113	2364	+	.	ID="DNA8-89_AP";Tend="375";Tstart="3";shortTE="F";uid="66256b7b-eaa4-47d1-b216-9b9e1d93bd5e"
CM034322.1	RepeatMasker	Retroposon?	13137996	13138251	555	+	.	ID="RND-6_FAMILY-517";Tend="1215";Tstart="995";shortTE="F";uid="7596336c-117b-4a23-888f-513eb96042a8"
CM034322.1	RepeatMasker	Unknown	20309529	20313007	13755	+	.	ID="RND-5_FAMILY-3998";Tend="4492";Tstart="433";shortTE="F";uid="b507a453-3fdd-4c5d-8442-a4a029e502da"
CM034322.1	RepeatMasker	DNA	13498590	13498739	545	+	.	ID="dna4-2_ap";Tend="769";Tstart="643";shortTE="F";uid="5b55d3f2-7146-4e6e-a6bf-a51a68924e7e"
CM034322.1	RepeatMasker	LINE/I-Jockey	13202362	13202679	962	+	.	ID="RND-6_FAMILY-4539";Tend="1305";Tstart="989";shortTE="F";uid="085a7a36-035a-4cf9-ac54-2c9987720cf8"
CM034322.1	RepeatMasker	Unknown	34817454	34817735	1180	+	.	ID="RND-6_FAMILY-369";TEgroup="ctg_7%7CRND-6_FAMILY-369%7C1";Tend="1547";Tstart="980";shortTE="F";uid="2d01b192-6831-4f07-873c-7881aa7bd199"
CM034322.1	RepeatMasker	DNA/Ginger-1	23415064	23415757	2497	+	.	ID="RND-6_FAMILY-439";Tend="1381";Tstart="643";shortTE="F";uid="1913dd76-e343-44e5-85db-a419b1bca9da"
CM034322.1	RepeatMasker	Unknown	16436067	16436385	2079	+	.	ID="RND-5_FAMILY-9170";Tend="1275";Tstart="953";shortTE="F";uid="9efbd094-4612-4976-8480-90c6ff9954ea"
CM034322.1	RepeatMasker	DNA/Ginger-1	21091336	21091555	550	+	.	ID="RND-5_FAMILY-4248";Tend="1048";Tstart="849";shortTE="F";uid="b0bf6089-65c0-4dfb-95c1-63947dcbcac8"
CM034322.1	RepeatMasker	DNA/Ginger-1	4504339	4504541	855	+	.	ID="RND-4_FAMILY-586";Tend="1178";Tstart="964";shortTE="F";uid="8a46aa25-476c-4166-a8f5-b1993e6eb0a9"
CM034322.1	RepeatMasker	DNA/Ginger-1	17154983	17156513	9635	+	.	ID="rnd-5_family-4248";Tend="2315";Tstart="877";shortTE="F";uid="0ca9fc89-0df0-43c1-87e2-200bb8993da2"
CM034322.1	RepeatMasker	DNA/Kolobok-E	5543766	5543963	704	+	.	ID="RND-6_FAMILY-15697";Tend="1592";Tstart="1396";shortTE="F";uid="662a6ecb-40aa-44c4-9ee3-5473f47fc4cf"
CM034322.1	RepeatMasker	DNA	24825782	24826164	2203	+	.	ID="ttaa2_ap";Tend="427";Tstart="1";shortTE="F";uid="c7903c11-d66b-42c7-9354-f6ebc0df97bc"
CM034322.1	RepeatMasker	Retroposon?	9483357	9483554	1099	+	.	ID="RND-6_FAMILY-13777";Tend="7463";Tstart="7281";shortTE="F";uid="99230c99-6277-48d2-bb92-88ef29c24b10"
CM034322.1	RepeatMasker	DNA/MULE-NOF	13797231	13797579	2102	+	.	ID="RND-6_FAMILY-1228";Tend="3043";Tstart="2692";shortTE="F";uid="646bbe8f-c528-4025-91e0-54c8caeb49b6"
CM034322.1	RepeatMasker	RC/Helitron	334179	334440	2006	+	.	ID="RND-5_FAMILY-4634";Tend="1236";Tstart="966";shortTE="F";uid="062fa109-4593-4303-ad5b-c69d9f0a955b"
CM034322.1	RepeatMasker	LINE/L2	34321982	34322148	946	+	.	ID="RND-6_FAMILY-8593";Tend="1063";Tstart="903";shortTE="F";uid="2af82554-1b2e-4437-b530-4f5f1ab0f055"
CM034322.1	RepeatMasker	DNA/Kolobok-E	6771729	6771890	450	+	.	ID="RND-6_FAMILY-8088";Tend="1076";Tstart="908";shortTE="F";uid="90ade33d-23c6-4457-9248-bb9d1853a42c"
CM034322.1	RepeatMasker	RC/Helitron	33350600	33350711	763	+	.	ID="RND-5_FAMILY-874";Tend="1710";Tstart="1601";shortTE="F";uid="8469c6c5-b54c-4ed6-9d21-2fccbd4bcb33"
CM034322.1	RepeatMasker	LINE/I-Jockey	8632214	8632377	919	+	.	ID="RND-6_FAMILY-2303";Tend="1559";Tstart="1396";shortTE="F";uid="3365ed41-7bf7-46a3-8165-bbace2f1b6d5"
CM034322.1	RepeatMasker	Unknown	20155913	20156251	933	+	.	ID="RND-6_FAMILY-28668";Tend="800";Tstart="473";shortTE="F";uid="befb0a25-4ef9-4687-9bce-36b2a9c20e10"
CM034322.1	RepeatMasker	DNA	7987333	7987494	912	+	.	ID="DNA4-1_AP";Tend="823";Tstart="660";shortTE="F";uid="b72ce366-a58a-4aca-9a99-dbd6d87d0551"
CM034322.1	RepeatMasker	DNA/Kolobok-E	24227090	24227225	507	+	.	ID="RND-6_FAMILY-4444";Tend="1243";Tstart="1113";shortTE="F";uid="75f57786-359e-43d6-a977-b6bf9813b2b8"
CM034322.1	RepeatMasker	Retroposon?	28568200	28568331	455	+	.	ID="RND-5_FAMILY-1545";Tend="2301";Tstart="2121";shortTE="F";uid="181708bf-c48d-4ded-8f8a-46f5f47bb086"
CM034322.1	RepeatMasker	DNA/CMC-EnSpm	24399366	24399489	617	+	.	ID="RND-6_FAMILY-24853";Tend="1229";Tstart="1104";shortTE="F";uid="c0905184-59b6-46c3-ba4b-ad5242a53e5d"
CM034322.1	RepeatMasker	DNA/hAT-Tip100	7616011	7616172	449	+	.	ID="RND-6_FAMILY-20770";Tend="1479";Tstart="1342";shortTE="F";uid="cd9dee53-c9bc-49d5-a137-c386810b11c5"
CM034322.1	RepeatMasker	DNA/Ginger-1	22528439	22528602	630	+	.	ID="rnd-6_family-5340";Tend="2346";Tstart="2118";shortTE="F";uid="3ede861e-dd74-4769-aa90-60c077405bc8"
CM034322.1	RepeatMasker	Retroposon?	16162298	16162793	3681	+	.	ID="RND-6_FAMILY-10695";Tend="2095";Tstart="1598";shortTE="F";uid="dbc75d20-e721-4530-b9ab-713fc7e4b5fe"
CM034322.1	RepeatMasker	Retroposon?	9727729	9727975	1313	+	.	ID="RND-1_FAMILY-327";Tend="1925";Tstart="1670";shortTE="F";uid="5f65eccb-41b2-4c8c-bc87-bff007506079"
CM034322.1	RepeatMasker	DNA	6849315	6849714	1720	+	.	ID="DNAX-2_AP";Tend="439";Tstart="2";shortTE="F";uid="a8dcc9a3-e3c1-46b7-a48e-c2b46b1b3e2e"
CM034322.1	RepeatMasker	DNA/Kolobok-E	24347722	24347873	650	+	.	ID="RND-1_FAMILY-388";Tend="3569";Tstart="3136";shortTE="F";uid="4e478d77-7a6b-474f-8770-254ec189a7d9"
CM034322.1	RepeatMasker	Unknown	23268065	23268198	859	+	.	ID="RND-1_FAMILY-295";Tend="1082";Tstart="950";shortTE="F";uid="f64fb65a-7ad6-4134-832f-f9dbe3a662e2"
CM034322.1	RepeatMasker	LINE/RTE-BovB	20616701	20616985	639	+	.	ID="RND-6_FAMILY-364";Tend="1284";Tstart="994";shortTE="F";uid="1dc58d11-7bb0-47f6-828d-11ef00e92397"
CM034322.1	RepeatMasker	DNA/Kolobok-E	24961972	24962202	706	+	.	ID="RND-5_FAMILY-3722";Tend="1986";Tstart="1751";shortTE="F";uid="e93f20b1-b9de-42e5-82c3-958366f55348"
CM034322.1	RepeatMasker	Unknown	20849638	20849782	1000	+	.	ID="RND-6_FAMILY-6675";Tend="1571";Tstart="1431";shortTE="F";uid="6cf299a8-02fa-4642-b8d6-d630b1823315"
CM034322.1	RepeatMasker	DNA/hAT-hAT19	10452542	10452651	617	+	.	ID="RND-6_FAMILY-6100";Tend="836";Tstart="728";shortTE="F";uid="2ca602f6-3579-4e58-bce5-32b6ce47ec99"
CM034322.1	RepeatMasker	RC/Helitron	1072486	1072669	1125	+	.	ID="RND-5_FAMILY-960";Tend="1073";Tstart="893";shortTE="F";uid="901fce12-5e83-491b-9274-05960d95cb66"
CM034322.1	RepeatMasker	Unknown	12368481	12368736	1845	+	.	ID="RND-1_FAMILY-17";Tend="1214";Tstart="936";shortTE="F";uid="60079a33-9514-4577-9296-3325b55b29f8"
CM034322.1	RepeatMasker	DNA/MULE-MuDR	33970982	33971171	606	+	.	ID="RND-6_FAMILY-9853";Tend="1947";Tstart="1763";shortTE="F";uid="22905847-085e-4598-8808-2228015ce20e"
CM034322.1	RepeatMasker	DNA	5049837	5050034	634	+	.	ID="RND-6_FAMILY-1011";Tend="2526";Tstart="2316";shortTE="F";uid="f572f8ab-0f78-438c-a6a3-2b3a503ff2f7"
CM034322.1	RepeatMasker	LINE/RTE-BovB	7786419	7786746	1934	+	.	ID="RND-6_FAMILY-364";Tend="1257";Tstart="909";shortTE="F";uid="c3269ad3-2f9d-4c7d-b12b-1435721da20b"
CM034322.1	RepeatMasker	DNA/Ginger-1	11883942	11884541	3234	+	.	ID="RND-5_FAMILY-6062";Tend="2115";Tstart="1524";shortTE="F";uid="ab447872-3d67-4e89-99ed-ab1a8c1f42cd"
CM034322.1	RepeatMasker	LINE/CR1	37529206	37530232	4283	+	.	ID="RND-6_FAMILY-14944";Tend="1106";Tstart="152";shortTE="F";uid="3aebf99f-eba5-4bbb-82a9-82784d5079a0"
CM034322.1	RepeatMasker	DNA/Ginger-1	1438028	1438888	2858	+	.	ID="RND-6_FAMILY-9942";Tend="1540";Tstart="689";shortTE="F";uid="de0617fb-1195-4a26-a5f2-beddeb802e35"
CM034322.1	RepeatMasker	Unknown	1315850	1316086	575	+	.	ID="RND-4_FAMILY-362";Tend="1111";Tstart="865";shortTE="F";uid="c093e772-7461-46fb-89fc-f2078c2c683b"
CM034322.1	RepeatMasker	Unknown	31454899	31455068	565	+	.	ID="RND-6_FAMILY-11416";Tend="1124";Tstart="959";shortTE="F";uid="44fe592e-88db-44e3-adb0-3bea90fd9cec"
CM034322.1	RepeatMasker	Unknown	37177607	37177973	2420	+	.	ID="RND-5_FAMILY-18262";Tend="1343";Tstart="968";shortTE="F";uid="032539ca-5f58-48de-a623-3be5cecb1b6e"
CM034322.1	RepeatMasker	DNA/hAT	30150468	30150753	905	+	.	ID="RND-5_FAMILY-2849";Tend="611";Tstart="331";shortTE="F";uid="5b7a28cd-9f5f-4e00-a4f8-05d402547d7e"
CM034322.1	RepeatMasker	Retroposon?	33509684	33509852	1049	+	.	ID="RND-6_FAMILY-6210";Tend="1858";Tstart="1681";shortTE="F";uid="9f8ab029-7932-4f7c-b131-715a2908f4cc"
CM034322.1	RepeatMasker	DNA/Ginger-1	15586870	15588340	10992	+	.	ID="RND-6_FAMILY-13191";Tend="2327";Tstart="839";shortTE="F";uid="acd7e04e-b838-425f-98bc-8545c5e1dd8d"
CM034322.1	RepeatMasker	Retroposon?	5524208	5524400	913	+	.	ID="RND-6_FAMILY-6210";Tend="1861";Tstart="1677";shortTE="F";uid="c0076a0a-8647-4e18-9b39-4b0482409919"
CM034322.1	RepeatMasker	DNA/Ginger-1	14417892	14418004	402	+	.	ID="RND-6_FAMILY-9942";Tend="1174";Tstart="1067";shortTE="F";uid="e4809774-daeb-46a3-bf55-0eea570bfb50"
CM034322.1	RepeatMasker	RC/Helitron	15534231	15534409	534	+	.	ID="HELITRON-N4_LMI";Tend="178";Tstart="1";shortTE="F";uid="c1bc760f-6406-41a9-a653-f6dcd34150c5"
CM034322.1	RepeatMasker	Retroposon?	15592449	15592572	688	+	.	ID="RND-6_FAMILY-9545";Tend="545";Tstart="425";shortTE="F";uid="f539d335-347d-458e-99c1-75abb208acf8"
CM034322.1	RepeatMasker	DNA	22473659	22473938	518	+	.	ID="DNA4-2B_AP";Tend="772";Tstart="497";shortTE="F";uid="6ed03dfd-b188-4358-afb7-c8ce9e58a5b8"
CM034322.1	RepeatMasker	LINE/L2	30824269	30824448	762	+	.	ID="RND-6_FAMILY-8593";Tend="1275";Tstart="1112";shortTE="F";uid="43b8f38b-775a-4cb8-99c8-8162c88063d1"
CM034322.1	RepeatMasker	DNA/hAT-Tip100	35570344	35570458	452	+	.	ID="DNA8-65_AP";Tend="99";Tstart="1";shortTE="F";uid="dff30d1e-3c35-4a95-97f5-7f233e2265e8"
CM034322.1	RepeatMasker	DNA/hAT-Tip100	38414933	38415157	790	+	.	ID="RND-6_FAMILY-2821";Tend="1975";Tstart="1762";shortTE="F";uid="31e6977b-8fe9-4b60-9bac-d6382d6c75c5"
CM034322.1	RepeatMasker	DNA/hAT-hAT19	22006358	22006555	728	+	.	ID="RND-6_FAMILY-6784";Tend="3769";Tstart="3577";shortTE="F";uid="40b720c1-058e-481a-9e10-6a33346f2c5a"
CM034322.1	RepeatMasker	Retroposon?	20146147	20146532	532	+	.	ID="SINE2-1_AP";Tend="1427";Tstart="1019";shortTE="F";uid="412e1ffd-dc12-458e-ab2f-dd1be63615b2"
CM034322.1	RepeatMasker	Retroposon?	21022296	21022613	732	+	.	ID="SINE2-2_AP";Tend="433";Tstart="82";shortTE="F";uid="0eb9f8e6-fdce-4cf0-9d41-b805e79d38d9"
CM034322.1	RepeatMasker	RC/Helitron	29475674	29475875	930	+	.	ID="RND-4_FAMILY-166";Tend="1483";Tstart="1288";shortTE="F";uid="cea122b4-cbf7-4d5c-a43e-360c04c32d62"
CM034322.1	RepeatMasker	Retroposon?	34315039	34316423	5504	+	.	ID="RND-6_FAMILY-10695";Tend="2101";Tstart="698";shortTE="F";uid="80a2a2c2-b82e-4973-8a88-421187b3ce25"
CM034322.1	RepeatMasker	Unknown	8868207	8868809	4040	+	.	ID="RND-5_FAMILY-261";Tend="1515";Tstart="958";shortTE="F";uid="739ebb1d-4285-4c5c-a6b4-5909ca2a9614"
CM034322.1	RepeatMasker	DNA	23892630	23893319	2501	+	.	ID="DNA4-2_AP";Tend="769";Tstart="1";shortTE="F";uid="31eabe41-6dee-4500-bddf-9deea20f526b"
CM034322.1	RepeatMasker	DNA/Ginger-1	20368153	20369099	7397	+	.	ID="RND-6_FAMILY-646";Tend="2312";Tstart="1370";shortTE="F";uid="3c170ef3-3ff9-43e6-b6b7-1fe525ee26c9"
CM034322.1	RepeatMasker	Retroposon?	32859389	32859861	3154	+	.	ID="RND-6_FAMILY-10695";Tend="2096";Tstart="1626";shortTE="F";uid="bae3cd55-aa14-46e6-8d18-ffed36dae1b2"
CM034322.1	RepeatMasker	Retroposon?	29368100	29368393	3722	+	.	ID="RND-6_FAMILY-11938";Tend="2076";Tstart="1000";shortTE="F";uid="d74cb9fb-6a64-4867-b87f-54b740ce0372"
CM034322.1	RepeatMasker	DNA/Kolobok-E	10402702	10402872	902	+	.	ID="RND-6_FAMILY-21026";Tend="2086";Tstart="1894";shortTE="F";uid="09dea10f-8764-44fd-bc26-3869c961df6b"
CM034322.1	RepeatMasker	DNA	3966564	3967013	2518	+	.	ID="TTAA3B_AP";Tend="436";Tstart="1";shortTE="F";uid="eca2fc64-4b9d-49f8-af0e-0659cfeae269"
CM034322.1	RepeatMasker	LTR/Gypsy	9597755	9598147	987	+	.	ID="RND-6_FAMILY-2098";Tend="520";Tstart="97";shortTE="F";uid="33bd1684-261b-4d0e-a272-d1602856bb4a"
CM034322.1	RepeatMasker	LINE/L2	35763226	35763486	537	+	.	ID="RND-6_FAMILY-7352";Tend="3025";Tstart="2768";shortTE="F";uid="78aff763-1167-4409-ad86-3c51abcf6f13"
CM034322.1	RepeatMasker	DNA/Ginger-1	29480078	29481364	8562	+	.	ID="rnd-5_family-4248";Tend="2139";Tstart="634";shortTE="F";uid="92ecbb87-cc26-4daa-a7ee-76feb71036c5"
CM034322.1	RepeatMasker	LINE/I	30765509	30765897	881	+	.	ID="RND-6_FAMILY-15283";Tend="1162";Tstart="829";shortTE="F";uid="94056494-fb27-4e7a-80ca-613b900b43ef"
CM034322.1	RepeatMasker	DNA/hAT-Tip100	31247970	31248096	407	+	.	ID="DNA8-16B_AP";Tend="167";Tstart="53";shortTE="F";uid="c581d850-6c98-4104-ac88-9374aa1667da"
CM034322.1	RepeatMasker	DNA/Kolobok-E	13664650	13665033	1744	+	.	ID="RND-5_FAMILY-680";Tend="1371";Tstart="913";shortTE="F";uid="dac6d8cc-475a-44ae-9609-395764285088"
CM034322.1	RepeatMasker	DNA/hAT-Charlie	12459387	12459660	861	+	.	ID="RND-6_FAMILY-13259";Tend="1326";Tstart="1042";shortTE="F";uid="8ae1357a-1500-4370-9724-bc44050debfa"
CM034322.1	RepeatMasker	DNA	1591634	1592160	4077	+	.	ID="TTAA19_AP";Tend="528";Tstart="1";shortTE="F";uid="8780ff1a-3f2c-4cbe-a6fd-d3c727e100da"
CM034322.1	RepeatMasker	DNA	20084651	20084925	1237	+	.	ID="DNA4-2_AP";Tend="294";Tstart="1";shortTE="F";uid="2852ae19-9fc7-4baa-8799-1c7d24b287e9"
CM034322.1	RepeatMasker	DNA/Ginger-1	12024539	12024683	480	+	.	ID="RND-6_FAMILY-58578";Tend="1078";Tstart="908";shortTE="F";uid="7fefbe97-444c-4e54-b9fe-f6a70b29c10e"
CM034322.1	RepeatMasker	DNA/hAT-hAT19	20763116	20763375	1015	+	.	ID="DNA8-64B_AP";Tend="283";Tstart="1";shortTE="F";uid="df184860-4ace-4642-9320-12d1b5c5d2b7"
CM034322.1	RepeatMasker	DNA	31473946	31474283	1744	+	.	ID="ttaa4c_ap";Tend="420";Tstart="90";shortTE="F";uid="6a3873e3-682b-4b5f-b0da-2eb59a562c17"
CM034322.1	RepeatMasker	DNA	23946847	23947021	467	+	.	ID="RND-1_FAMILY-56";Tend="9414";Tstart="9191";shortTE="F";uid="a2a1d56f-f868-4fd9-88c8-5ed5244b1e56"
CM034322.1	RepeatMasker	DNA/Ginger-1	11177925	11178461	4564	+	.	ID="RND-6_FAMILY-447";Tend="1265";Tstart="729";shortTE="F";uid="e9a62b4b-7d05-4907-b43d-e2dd179262a3"
CM034322.1	RepeatMasker	LINE/I	18978953	18979321	409	+	.	ID="RND-6_FAMILY-10375";Tend="1476";Tstart="1099";shortTE="F";uid="87f99c0c-f61a-4eb2-bc9b-f61eb9b5d167"
CM034322.1	RepeatMasker	Retroposon?	4819279	4819775	483	+	.	ID="RND-1_FAMILY-83";Tend="1740";Tstart="1164";shortTE="F";uid="2c0239f9-9c7f-4cf5-98db-08bc6eac2ade"
CM034322.1	RepeatMasker	DNA/hAT-Charlie	24074294	24074396	508	+	.	ID="DNA8-104_AP";Tend="98";Tstart="2";shortTE="F";uid="3cea6c32-7922-4bc0-acf5-41fb1b43f7c2"
CM034322.1	RepeatMasker	DNA/Kolobok-E	37644502	37645677	11306	+	.	ID="rnd-1_family-388";Tend="4515";Tstart="1809";shortTE="F";uid="a81224ce-f9d3-412d-a97a-c9ed09d9143a"
CM034322.1	RepeatMasker	DNA/Kolobok-E	13137135	13138044	3447	+	.	ID="rnd-6_family-1722";Tend="2564";Tstart="1628";shortTE="F";uid="8cec50dd-38d1-4ce9-8039-b83cd3eef7e2"
CM034322.1	RepeatMasker	Retroposon?	18790973	18791374	2015	+	.	ID="RND-6_FAMILY-3337";Tend="991";Tstart="602";shortTE="F";uid="8082cb96-4fa4-4070-b180-cc7e32412aa5"
CM034322.1	RepeatMasker	Unknown	6385460	6385712	2077	+	.	ID="RND-5_FAMILY-15506";Tend="1219";Tstart="971";shortTE="F";uid="287ed6a6-a37f-4b73-b372-ba94bb5ee553"
CM034322.1	RepeatMasker	DNA	31311571	31311714	430	+	.	ID="RND-6_FAMILY-13601";Tend="1244";Tstart="1095";shortTE="F";uid="f611e8ac-9ad9-4ac8-ac37-6f28475a0073"
CM034322.1	RepeatMasker	Unknown	36230933	36231237	976	+	.	ID="RND-1_FAMILY-0";Tend="6571";Tstart="6288";shortTE="F";uid="ee0926c8-fd4c-4632-ab1a-f8a02b940744"
CM034322.1	RepeatMasker	Retroposon?	16858779	16858890	419	+	.	ID="SINE2-1_AP";Tend="321";Tstart="199";shortTE="F";uid="54a6fa5f-1eb4-4cae-880d-b29d4da726ac"
CM034322.1	RepeatMasker	Unknown	9691418	9691699	870	+	.	ID="RND-4_FAMILY-882";Tend="1276";Tstart="1007";shortTE="F";uid="c03f337b-7be5-48be-8718-6b9d12b5c731"
CM034322.1	RepeatMasker	DNA/Ginger-1	34629394	34629611	647	+	.	ID="RND-6_FAMILY-1478";Tend="636";Tstart="436";shortTE="F";uid="6f89cbed-f48e-4083-afcd-769ba8a92227"
CM034322.1	RepeatMasker	Retroposon?	32079788	32079890	457	+	.	ID="RND-6_FAMILY-6209";Tend="3275";Tstart="3165";shortTE="F";uid="51eded88-7bf5-4a34-a767-9f6b5b117212"
CM034322.1	RepeatMasker	Retroposon?	32561224	32561583	3000	+	.	ID="RND-6_FAMILY-13511";Tend="1217";Tstart="857";shortTE="F";uid="a07a4a96-83b0-48fd-9f97-9cfeea0c5388"
CM034322.1	RepeatMasker	DNA/MULE-MuDR	18855162	18856041	1193	+	.	ID="RND-1_FAMILY-54";Tend="6522";Tstart="5744";shortTE="F";uid="be390207-231f-4652-907f-be35460f7c27"
CM034322.1	RepeatMasker	Unknown	25451832	25451961	1008	+	.	ID="RND-6_FAMILY-5769";Tend="1003";Tstart="874";shortTE="F";uid="92c0e1fb-4cbd-4d6f-af53-661cbff8b3ba"
CM034322.1	RepeatMasker	DNA/hAT?	25291917	25292505	1899	+	.	ID="rnd-6_family-889";Tend="1874";Tstart="1279";shortTE="F";uid="c0996968-2b49-4854-b103-1189c9a9bdf3"
CM034322.1	RepeatMasker	Retroposon?	9688685	9689650	5343	+	.	ID="RND-6_FAMILY-10695";Tend="1573";Tstart="594";shortTE="F";uid="98f041f0-5454-40c5-848e-e394a962e75f"
CM034322.1	RepeatMasker	DNA/Kolobok-T2	30099797	30100241	618	+	.	ID="RND-1_FAMILY-169";TEgroup="ctg_7%7CRND-1_FAMILY-169%7C2";Tend="1378";Tstart="1036";shortTE="F";uid="09be6d9b-81a4-4600-b4ba-ad73ce9dbaca"
CM034322.1	RepeatMasker	Retroposon?	7760749	7760979	765	+	.	ID="RND-1_FAMILY-146";Tend="3716";Tstart="3494";shortTE="F";uid="0766badb-7386-4ae2-a7b4-17a9bfba1c1f"
CM034322.1	RepeatMasker	RC/Helitron	37067024	37067434	1198	+	.	ID="RND-5_FAMILY-14182";Tend="1783";Tstart="1198";shortTE="F";uid="177eb872-7cf0-4113-a156-fda884957fd1"
CM034322.1	RepeatMasker	DNA/hAT-Tip100	8142136	8142303	636	+	.	ID="DNA8-16B_AP";Tend="167";Tstart="1";shortTE="F";uid="751c9a17-236b-4c97-989d-1260e8c2c9ed"
CM034322.1	RepeatMasker	DNA/hAT-Tip100	20759702	20759882	1448	+	.	ID="RND-5_FAMILY-1961";Tend="1118";Tstart="939";shortTE="F";uid="7e79d95c-ccc4-45e4-b849-487fe679800e"
CM034322.1	RepeatMasker	DNA/Kolobok-E	23168073	23168767	1432	+	.	ID="RND-6_FAMILY-675";Tend="1667";Tstart="849";shortTE="F";uid="0241de83-ca7e-45e9-a53d-03e781ff56c7"
CM034322.1	RepeatMasker	DNA	1444901	1445058	553	+	.	ID="DNA-TTAA-1_AP";Tend="144";Tstart="1";shortTE="F";uid="ada2803b-bf3d-498e-9cf0-f46d47217dc1"
CM034322.1	RepeatMasker	DNA/Sola-1	19445883	19448314	15987	+	.	ID="RND-6_FAMILY-2819";Tend="2569";Tstart="326";shortTE="F";uid="0b78e224-0f85-4128-a230-ff50ddfc50f2"
CM034322.1	RepeatMasker	Unknown	13994609	13994884	730	+	.	ID="RND-4_FAMILY-362";Tend="1133";Tstart="857";shortTE="F";uid="e759e034-80fd-4383-9ef6-de6a608a1462"
CM034322.1	RepeatMasker	DNA/hAT	16057146	16057368	710	+	.	ID="RND-1_FAMILY-215";Tend="2119";Tstart="1915";shortTE="F";uid="ec849be7-86e2-43c5-985e-bc0d6d9afd9f"
CM034322.1	RepeatMasker	Unknown	13403563	13403881	1377	+	.	ID="RND-1_FAMILY-20";Tend="1257";Tstart="907";shortTE="F";uid="bec7b538-c461-485b-8669-346bd74554cc"
CM034322.1	RepeatMasker	DNA/Ginger-1	7041140	7041348	415	+	.	ID="RND-5_FAMILY-6062";Tend="1118";Tstart="872";shortTE="F";uid="43b04116-5516-4e64-973c-51d431ba3b8f"
CM034322.1	RepeatMasker	DNA/hAT-Charlie	21238143	21238617	1607	+	.	ID="RND-5_FAMILY-6446";Tend="1630";Tstart="1170";shortTE="F";uid="e7aab969-39c5-416e-b9f9-a14674e004f5"
CM034322.1	RepeatMasker	DNA/hAT?	17221799	17221989	424	+	.	ID="RND-1_FAMILY-123";Tend="1779";Tstart="1597";shortTE="F";uid="73471c8c-988d-4596-86d4-6bc1b030c04c"
CM034322.1	RepeatMasker	RC/Helitron	6317187	6318360	7425	+	.	ID="RND-1_FAMILY-73";Tend="2110";Tstart="911";shortTE="F";uid="fa094bb2-74de-42d7-9d2b-ba3523ec51e8"
CM034322.1	RepeatMasker	DNA	37515301	37515750	2724	+	.	ID="TTAA3B_AP";Tend="436";Tstart="6";shortTE="F";uid="319d5587-85c5-4c03-83fc-51ad0c06f84a"
CM034322.1	RepeatMasker	Retroposon?	14847897	14848497	2563	+	.	ID="RND-6_FAMILY-3746";Tend="1990";Tstart="1445";shortTE="F";uid="c6a30e0b-ba85-4cfa-9c23-3e63a5507ba4"
CM034322.1	RepeatMasker	DNA/hAT-hAT19	1870521	1871357	2545	+	.	ID="RND-6_FAMILY-8033";Tend="2685";Tstart="1768";shortTE="F";uid="be014405-e240-4f0e-b3d5-3de98ff3bcd4"
CM034322.1	RepeatMasker	LINE/I-Jockey	2679767	2679917	479	+	.	ID="RND-6_FAMILY-3754";Tend="1461";Tstart="1315";shortTE="F";uid="7884d374-617f-4002-92e0-f3f452e1d747"
CM034322.1	RepeatMasker	DNA/hAT-Tip100	2345416	2345800	590	+	.	ID="RND-5_FAMILY-2275";Tend="1711";Tstart="1293";shortTE="F";uid="8158deae-b2ec-4cc3-ad41-30657bf1d2ce"
CM034322.1	RepeatMasker	Retroposon?	7651348	7652087	3095	+	.	ID="RND-5_FAMILY-934";Tend="3077";Tstart="2372";shortTE="F";uid="bd369752-5179-44bd-85ca-baf2c5994e8b"
CM034322.1	RepeatMasker	DNA/Kolobok-E	17050907	17051048	544	+	.	ID="RND-6_FAMILY-5088";Tend="1748";Tstart="1625";shortTE="F";uid="b4ca0e48-77a1-43d1-a5f1-9d6af973670c"
CM034322.1	RepeatMasker	DNA/Ginger-1	2092585	2093383	6183	+	.	ID="RND-6_FAMILY-3774";Tend="1817";Tstart="1012";shortTE="F";uid="ffdabbaf-71c9-4704-b2bd-6eaa163dbec4"
CM034322.1	RepeatMasker	Unknown	11801026	11801383	2391	+	.	ID="RND-1_FAMILY-21";Tend="1307";Tstart="927";shortTE="F";uid="358249c0-0eed-40ef-b2c0-6c7dc1bb37e3"
CM034322.1	RepeatMasker	DNA/Ginger-1	12661216	12661660	1056	+	.	ID="RND-6_FAMILY-3774";Tend="2324";Tstart="1827";shortTE="F";uid="7b19c1f8-62d4-439a-af28-ac55ee70e179"
CM034322.1	RepeatMasker	DNA/Ginger-1	8830426	8831905	9068	+	.	ID="RND-6_FAMILY-439";Tend="2279";Tstart="763";shortTE="F";uid="648d9e9b-db0f-43f8-80e9-e1cdbaf5d303"
CM034322.1	RepeatMasker	Unknown	9286975	9287261	998	+	.	ID="RND-5_FAMILY-1544";Tend="1135";Tstart="811";shortTE="F";uid="8266b77f-40a1-49b0-8405-573ac423bc67"
CM034322.1	RepeatMasker	Retroposon?	34235336	34235505	783	+	.	ID="RND-5_FAMILY-3118";Tend="304";Tstart="143";shortTE="F";uid="b61915b1-254c-4c15-a110-d1e4cee67eab"
CM034322.1	RepeatMasker	Retroposon?	20820836	20822758	7913	+	.	ID="RND-6_FAMILY-10695";Tend="2536";Tstart="731";shortTE="F";uid="faa47a9b-b0b0-4ed4-92a5-7e3b0475a5c5"
CM034322.1	RepeatMasker	Retroposon?	33191971	33192246	1490	+	.	ID="RND-6_FAMILY-10695";Tend="2098";Tstart="1828";shortTE="F";uid="453de6a3-fe1b-4b76-b6b3-613f98e5d985"
CM034322.1	RepeatMasker	DNA/hAT-Tip100	14488585	14488898	2392	+	.	ID="RND-6_FAMILY-19073";Tend="1087";Tstart="776";shortTE="F";uid="8c6eece5-e006-444f-af29-87c60b71f3d6"
CM034322.1	RepeatMasker	DNA/hAT-Tip100	19394366	19394534	477	+	.	ID="RND-5_FAMILY-1294";Tend="2695";Tstart="2524";shortTE="F";uid="3e250ccd-6468-45a6-886c-e7d44478fa1b"
CM034322.1	RepeatMasker	Retroposon?	2790519	2790902	1487	+	.	ID="RND-6_FAMILY-6210";TEgroup="ctg_7%7CRND-6_FAMILY-6210%7C2";Tend="4701";Tstart="4165";shortTE="F";uid="0829a249-7aa9-485e-b0b4-f92813d1148e"
CM034322.1	RepeatMasker	DNA/Ginger-1	13419429	13419618	1060	+	.	ID="RND-6_FAMILY-58578";Tend="396";Tstart="205";shortTE="F";uid="d19bd4d2-2a7a-40d0-9e49-c8797e4bde46"
CM034322.1	RepeatMasker	Unknown	38387819	38387992	1099	+	.	ID="RND-1_FAMILY-373";Tend="1096";Tstart="919";shortTE="F";uid="92c48aa5-1b58-499d-927f-d9c3cb440e7d"
CM034322.1	RepeatMasker	DNA/Ginger-1	10498754	10499508	1023	+	.	ID="RND-5_FAMILY-4248";Tend="2378";Tstart="1576";shortTE="F";uid="173bed4a-3b29-4508-b6a1-6d0ee1670585"
CM034322.1	RepeatMasker	Retroposon?	4409075	4409200	510	+	.	ID="RND-1_FAMILY-146";Tend="1400";Tstart="1273";shortTE="F";uid="48d79509-4449-4a15-a0af-91a3f14c2f31"
CM034322.1	RepeatMasker	DNA/hAT-Charlie	18024452	18024571	692	+	.	ID="RND-5_FAMILY-3168";Tend="1256";Tstart="1140";shortTE="F";uid="4a671f2b-62e6-4ce2-98c7-3d27d715fc98"
CM034322.1	RepeatMasker	DNA/hAT-hAT19	8497443	8498239	5303	+	.	ID="RND-6_FAMILY-8033";Tend="2610";Tstart="1776";shortTE="F";uid="c119ad9a-8d3a-4f8a-a709-1a9c80d3da51"
CM034322.1	RepeatMasker	Unknown	19330902	19331160	1916	+	.	ID="RND-1_FAMILY-60";Tend="1207";Tstart="949";shortTE="F";uid="7dd9c44a-b314-4212-a5ee-8c252ce8884c"
CM034322.1	RepeatMasker	Retroposon?	26124345	26124458	558	+	.	ID="RND-6_FAMILY-2795";Tend="1027";Tstart="916";shortTE="F";uid="7b5cc585-d9c6-4828-bfe2-cb15f47558ac"
CM034322.1	RepeatMasker	DNA/hAT	667203	667522	1344	+	.	ID="RND-6_FAMILY-23698";Tend="1158";Tstart="888";shortTE="F";uid="29f82836-05a8-4510-b4f7-c147248ae7cd"
CM034322.1	RepeatMasker	Unknown	36014956	36015082	415	+	.	ID="RND-5_FAMILY-8107";Tend="1641";Tstart="1503";shortTE="F";uid="d81f46fe-7b45-48ec-bf6a-c8b718cc495b"
CM034322.1	RepeatMasker	DNA/Ginger-1	32435341	32435601	1471	+	.	ID="RND-6_FAMILY-1577";Tend="1413";Tstart="1100";shortTE="F";uid="2c163278-d2e8-4c78-987c-e2ab92059e32"
CM034322.1	RepeatMasker	DNA/hAT-hAT19	25130774	25131687	5822	+	.	ID="RND-6_FAMILY-8033";Tend="2717";Tstart="1782";shortTE="F";uid="0c0991d0-a90f-490f-9de7-cd2875168dd1"
CM034322.1	RepeatMasker	DNA	13614803	13615041	1574	+	.	ID="ttaa3b_ap";Tend="255";Tstart="17";shortTE="F";uid="f72765df-ba30-4dc9-9536-7389501c52e7"
CM034322.1	RepeatMasker	DNA	27050388	27050610	492	+	.	ID="TTAA3_AP";Tend="211";Tstart="1";shortTE="F";uid="0cefe1d2-81cd-4a31-9138-d9378686924f"
CM034322.1	RepeatMasker	DNA/hAT-Tip100	16338167	16338368	545	+	.	ID="RND-5_FAMILY-5755";Tend="1419";Tstart="1226";shortTE="F";uid="bbab8dbf-0525-4af8-a933-bcc0c5e390b4"
CM034322.1	RepeatMasker	DNA/Kolobok-E	25457867	25458306	826	+	.	ID="RND-1_FAMILY-238";Tend="3012";Tstart="2542";shortTE="F";uid="5ae488ee-cd21-48cf-8409-b090871b64bb"
CM034322.1	RepeatMasker	DNA/TcMar-m44	26042115	26042289	406	+	.	ID="DNAX-7_AP";TEgroup="ctg_7%7CDNAX-7_AP%7C2";Tend="306";Tstart="12";shortTE="T";uid="d042d7dc-32af-4dbe-8f3e-ec81e3401957"
CM034322.1	RepeatMasker	DNA	1644047	1644298	417	+	.	ID="RND-6_FAMILY-1011";Tend="2526";Tstart="2292";shortTE="F";uid="3d258485-2465-469e-9290-0ecb2daabeac"
CM034322.1	RepeatMasker	RC/Helitron	1846047	1846259	1116	+	.	ID="RND-1_FAMILY-329";Tend="1691";Tstart="1342";shortTE="F";uid="8cfb52b0-a577-4c42-a03a-b111d02fe48c"
CM034322.1	RepeatMasker	LTR/Gypsy	25585123	25585234	835	+	.	ID="RND-6_FAMILY-11846";Tend="1053";Tstart="943";shortTE="F";uid="6bd383fa-5223-4a63-8689-48563448bd62"
CM034322.1	RepeatMasker	Unknown	15961823	15961974	429	+	.	ID="RND-1_FAMILY-274";Tend="1476";Tstart="1316";shortTE="F";uid="e0bb268e-58bc-49ce-a22a-2e0c9856e650"
CM034322.1	RepeatMasker	DNA/Kolobok-E	11295742	11295893	1913	+	.	ID="rnd-5_family-3451";Tend="1866";Tstart="1621";shortTE="F";uid="c62bfece-fd8d-44e4-978f-5782c3f1894e"
CM034322.1	RepeatMasker	DNA/Maverick	32616915	32617044	538	+	.	ID="RND-5_FAMILY-1599";Tend="970";Tstart="827";shortTE="F";uid="7a85ac0c-b51d-4077-85f2-fb29e5ae496e"
CM034322.1	RepeatMasker	Unknown	21730417	21730574	520	+	.	ID="RND-6_FAMILY-5170";Tend="1301";Tstart="1122";shortTE="F";uid="babe4a0d-9a4e-45fa-9c51-5afb1a2d6fe8"
CM034322.1	RepeatMasker	DNA/hAT?	34257227	34257864	4131	+	.	ID="RND-1_FAMILY-156";Tend="1592";Tstart="925";shortTE="F";uid="852194ff-2a49-4c9b-aac4-cc89d4501f9b"
CM034322.1	RepeatMasker	RC/Helitron	8329023	8329204	689	+	.	ID="RND-1_FAMILY-458";Tend="953";Tstart="764";shortTE="F";uid="374cb061-a242-49b5-9ebe-ec8d1080baac"
CM034322.1	RepeatMasker	DNA/Ginger-1	29653401	29654013	9273	+	.	ID="rnd-6_family-11006";Tend="1996";Tstart="796";shortTE="F";uid="6db93281-d494-4236-afe0-fad8f635ccc1"
CM034322.1	RepeatMasker	Unknown	19993766	19994935	18675	+	.	ID="RND-5_FAMILY-3998";Tend="2416";Tstart="52";shortTE="F";uid="22718057-baba-4893-9a0e-94f79cfe5e90"
CM034322.1	RepeatMasker	Retroposon?	25384411	25384539	560	+	.	ID="RND-6_FAMILY-2975";Tend="3309";Tstart="3180";shortTE="F";uid="75136f7f-4f73-4fb0-9090-f95f10e66429"
CM034322.1	RepeatMasker	Unknown	12174070	12174282	1076	+	.	ID="RND-4_FAMILY-362";Tend="1125";Tstart="860";shortTE="F";uid="baeae2a2-c2cf-43fe-9d57-5f668ad2b68b"
CM034322.1	RepeatMasker	DNA/MULE-MuDR	25618676	25619337	5365	+	.	ID="RND-1_FAMILY-379";Tend="4425";Tstart="3758";shortTE="F";uid="db255420-efec-489b-9756-365b903de11c"
CM034322.1	RepeatMasker	DNA/Ginger-1	19783976	19784134	834	+	.	ID="RND-6_FAMILY-11006";Tend="937";Tstart="779";shortTE="F";uid="2fb22dd2-15a5-4503-a076-8e794a075907"
CM034322.1	RepeatMasker	DNA/Ginger-1	36107957	36108508	918	+	.	ID="RND-6_FAMILY-3774";Tend="2004";Tstart="1493";shortTE="F";uid="59362b36-8de2-4abb-881c-4316a21d125b"
CM034322.1	RepeatMasker	DNA	21153617	21153989	2201	+	.	ID="TTAA3_AP";Tend="389";Tstart="1";shortTE="F";uid="dee1404b-1b29-44f9-8ef7-985cf0df2502"
CM034322.1	RepeatMasker	DNA/Ginger-1	33574484	33574783	1633	+	.	ID="RND-6_FAMILY-1577";Tend="1455";Tstart="1169";shortTE="F";uid="96f4e9a9-e778-415a-802e-ed8efc6410bd"
CM034322.1	RepeatMasker	DNA/Ginger-1	6036085	6036655	4407	+	.	ID="RND-6_FAMILY-3774";Tend="1443";Tstart="874";shortTE="F";uid="734164f0-6b22-47cc-bab6-0d664ea49fe0"
CM034322.1	RepeatMasker	DNA/hAT-Ac	30242983	30243177	1153	+	.	ID="DNA8-93_AP";Tend="286";Tstart="98";shortTE="F";uid="1ff4c954-8949-4302-bec9-b6c54cdd777b"
CM034322.1	RepeatMasker	DNA	19819990	19820115	532	+	.	ID="RND-6_FAMILY-1863";Tend="752";Tstart="625";shortTE="F";uid="4c047122-764e-49de-ad50-d1ec7aefbda2"
CM034322.1	RepeatMasker	DNA/Ginger-1	33467762	33468195	2903	+	.	ID="RND-6_FAMILY-1577";Tend="1423";Tstart="993";shortTE="F";uid="f64edb8a-baad-4ded-8a07-adf8d0a28fc1"
CM034322.1	RepeatMasker	Retroposon?	23821915	23822041	430	+	.	ID="RND-6_FAMILY-6096";Tend="1283";Tstart="1155";shortTE="F";uid="ca9a9aac-398d-4444-8f0d-8ec203d83ea9"
CM034322.1	RepeatMasker	Unknown	23078280	23079360	6919	+	.	ID="RND-5_FAMILY-3575";Tend="1616";Tstart="533";shortTE="F";uid="963667ab-4bee-474e-b5e6-22dbf9258aef"
CM034322.1	RepeatMasker	Retroposon?	20277595	20277945	1191	+	.	ID="RND-6_FAMILY-13193";Tend="1242";Tstart="858";shortTE="F";uid="e0e732a4-44ce-4fd2-b6bd-c1e1f32892bf"
CM034322.1	RepeatMasker	Unknown	18718515	18718747	854	+	.	ID="RND-6_FAMILY-409";Tend="1195";Tstart="947";shortTE="F";uid="40da1071-6441-42bd-9601-53df0a01b74b"
CM034322.1	RepeatMasker	DNA/hAT-Tip100	35742229	35742549	1772	+	.	ID="RND-6_FAMILY-5903";Tend="1025";Tstart="699";shortTE="F";uid="17f4833c-70ff-4502-99d5-cbefebd9ef98"
CM034322.1	RepeatMasker	DNA/Ginger-1	1021051	1021353	583	+	.	ID="RND-6_FAMILY-58578";Tend="1245";Tstart="914";shortTE="F";uid="2a446ac5-cb0c-4d25-8ecb-b94592213a68"
CM034322.1	RepeatMasker	DNA/hAT	21222502	21224151	8582	+	.	ID="rnd-6_family-5536";Tend="2142";Tstart="1070";shortTE="F";uid="cb8b3ee8-4add-4784-a258-3cd17bb03067"
CM034322.1	RepeatMasker	Unknown	37442340	37442847	1192	+	.	ID="RND-1_FAMILY-17";Tend="1465";Tstart="920";shortTE="F";uid="4821fd8e-615a-4029-9d8e-f869a154f2f4"
CM034322.1	RepeatMasker	DNA/hAT-hAT19	24251449	24251993	1195	+	.	ID="DNA8-95_AP";TEgroup="ctg_7%7CDNA8-95_AP%7C1";Tend="967";Tstart="38";shortTE="F";uid="e4b3200f-5bf6-4caa-8b45-b0dda45df1eb"
CM034322.1	RepeatMasker	Unknown	32656040	32656430	905	+	.	ID="RND-5_FAMILY-6521";Tend="1190";Tstart="866";shortTE="F";uid="68c27757-fb0d-432b-9d9c-92a52d0cf93c"
CM034322.1	RepeatMasker	Retroposon?	23920946	23921165	1347	+	.	ID="RND-6_FAMILY-10695";Tend="884";Tstart="651";shortTE="F";uid="dc0da611-6cb7-445d-a766-20d002f66100"
CM034322.1	RepeatMasker	RC/Helitron	1089052	1089183	844	+	.	ID="HELITRON-6_DIUL";Tend="247";Tstart="112";shortTE="F";uid="b159d85b-81c0-4421-a387-00929caa4f91"
CM034322.1	RepeatMasker	DNA/Ginger-1	8858776	8859468	4420	+	.	ID="RND-6_FAMILY-439";Tend="1391";Tstart="706";shortTE="F";uid="998d77d3-d85c-43e4-9e10-2dd2a2938a8b"
CM034322.1	RepeatMasker	LINE/I-Jockey	12879704	12880278	1130	+	.	ID="RND-5_FAMILY-1184";Tend="2261";Tstart="1656";shortTE="F";uid="ba0c32f4-248b-49e8-bb83-a7362cc18407"
CM034322.1	RepeatMasker	DNA	36143346	36143699	1787	+	.	ID="DNA8-77_AP";Tend="1032";Tstart="667";shortTE="F";uid="9f3e4125-a585-44bb-ab22-87afc81a4b1e"
CM034322.1	RepeatMasker	Unknown	34679103	34679872	5790	+	.	ID="RND-6_FAMILY-103";Tend="1657";Tstart="893";shortTE="F";uid="f011a4d2-033f-4358-9dc8-cb08ed5c5554"
CM034322.1	RepeatMasker	DNA	1958166	1958361	526	+	.	ID="dna4-3_ap";Tend="356";Tstart="185";shortTE="F";uid="aeecac48-88bd-40ee-b55b-7ac9eba31da3"
CM034322.1	RepeatMasker	DNA	11105725	11106147	892	+	.	ID="TTAA2C_AP";Tend="413";Tstart="1";shortTE="F";uid="d34f5140-b0d9-4822-9ff2-d260ea08703b"
CM034322.1	RepeatMasker	Unknown	17488516	17488651	404	+	.	ID="RND-6_FAMILY-17389";Tend="1008";Tstart="895";shortTE="F";uid="8df3a3ef-ead6-477c-b382-b33c8217a97a"
CM034322.1	RepeatMasker	DNA/hAT-Charlie	33474592	33475039	2863	+	.	ID="HAT-N1_AP";Tend="456";Tstart="1";shortTE="F";uid="a1dfb443-cdb2-4796-a897-54db7f9f4131"
CM034322.1	RepeatMasker	DNA/Kolobok-E	17062963	17063272	1159	+	.	ID="RND-6_FAMILY-1497";Tend="1277";Tstart="966";shortTE="F";uid="2bef9b65-b21a-4a41-a1d9-938080cde04a"
CM034322.1	RepeatMasker	DNA	12746395	12746791	1165	+	.	ID="DNA-TTAA-1_AP";Tend="410";Tstart="25";shortTE="F";uid="a975a78b-7bdf-4ff1-bb6c-d78dd6398886"
CM034322.1	RepeatMasker	DNA/Kolobok-E	3463826	3464083	4085	+	.	ID="rnd-6_family-9224";Tend="2270";Tstart="128";shortTE="F";uid="9339bdf1-2e72-41d9-99cf-3ba92afffc0f"
CM034322.1	RepeatMasker	Retroposon?	18399726	18399914	505	+	.	ID="RND-6_FAMILY-35321";Tend="1360";Tstart="1166";shortTE="F";uid="0a8ba967-25ff-4a22-b5ef-0a1e9c6b4506"
CM034322.1	RepeatMasker	Retroposon?	20563003	20563248	645	+	.	ID="RND-6_FAMILY-35321";Tend="1342";Tstart="1143";shortTE="F";uid="b915ba5e-14a6-4998-82a8-2f78a1b402e4"
CM034322.1	RepeatMasker	DNA/hAT-Ac	23968227	23971315	24927	+	.	ID="RND-6_FAMILY-33159";Tend="6222";Tstart="3144";shortTE="F";uid="f4f385e4-8b94-4a69-96e2-2775f07a6996"
CM034322.1	RepeatMasker	Retroposon?	16243235	16243366	483	+	.	ID="RND-1_FAMILY-464";Tend="1042";Tstart="912";shortTE="F";uid="d3c19354-3994-4dc0-887d-58d403f6ccaa"
CM034322.1	RepeatMasker	DNA/hAT-Tip100	5669226	5669617	2672	+	.	ID="RND-1_FAMILY-262";Tend="2391";Tstart="1966";shortTE="F";uid="62575d0f-8672-41e8-9348-1118b21f9228"
CM034322.1	RepeatMasker	LINE/L2	3597497	3599368	15018	+	.	ID="RND-6_FAMILY-12232";Tend="2581";Tstart="706";shortTE="F";uid="6bbe081e-7e6f-4076-9e8e-2517001a2ea2"
CM034322.1	RepeatMasker	Retroposon?	31506480	31506998	962	+	.	ID="RND-6_FAMILY-517";Tend="1140";Tstart="775";shortTE="F";uid="dc8b1d82-2f2b-41ee-8fa0-1a77492b9043"
CM034322.1	RepeatMasker	DNA/hAT?	12739740	12740255	1544	+	.	ID="RND-6_FAMILY-19891";TEgroup="ctg_7%7CRND-6_FAMILY-19891%7C3";Tend="1350";Tstart="724";shortTE="F";uid="627dfb3d-d25c-478f-a76c-a3ac0d4b839f"
CM034322.1	RepeatMasker	DNA/Kolobok-E	24877382	24877624	903	+	.	ID="RND-5_FAMILY-3451";Tend="2197";Tstart="1957";shortTE="F";uid="df6e7a59-d104-4d6d-8c2a-4d821186e6fc"
CM034322.1	RepeatMasker	LINE/R1	35666291	35666416	462	+	.	ID="RND-5_FAMILY-1486";Tend="1196";Tstart="1079";shortTE="F";uid="de2d30e6-17eb-4ea4-9259-4874a2322eb7"
CM034322.1	RepeatMasker	DNA/hAT-Charlie	14678585	14678700	531	+	.	ID="DNA8-72_AP";Tend="112";Tstart="1";shortTE="F";uid="a2539f7e-e55f-49f0-9922-c9641850ad48"
CM034322.1	RepeatMasker	LINE/L2	30823555	30824007	1484	+	.	ID="RND-6_FAMILY-8593";Tend="1121";Tstart="646";shortTE="F";uid="7ef863d3-0051-4ceb-8875-e0a9a168ce19"
CM034322.1	RepeatMasker	Unknown	25671391	25671642	1475	+	.	ID="RND-1_FAMILY-17";Tend="1180";Tstart="929";shortTE="F";uid="001431a3-9986-494a-83d0-a78cddeb97f6"
CM034322.1	RepeatMasker	DNA/Kolobok-E	28626690	28627084	2532	+	.	ID="RND-6_FAMILY-7076";Tend="1329";Tstart="912";shortTE="F";uid="9f1f09b6-403c-4e8b-b5c5-c974d8310c93"
CM034322.1	RepeatMasker	Retroposon?	31673758	31673894	417	+	.	ID="RND-6_FAMILY-13193";Tend="1982";Tstart="1851";shortTE="F";uid="7a1238f0-f305-4411-ae4d-dff0e29d516a"
CM034322.1	RepeatMasker	DNA/TcMar-Tc4	6106890	6107289	953	+	.	ID="RND-6_FAMILY-1188";Tend="2612";Tstart="2184";shortTE="F";uid="eaa9063f-3cb0-44e8-9529-5ea3acff2537"
CM034322.1	RepeatMasker	Retroposon?	7216530	7216713	1047	+	.	ID="RND-6_FAMILY-26162";Tend="811";Tstart="619";shortTE="F";uid="cffac374-f915-40ca-9648-b816063f3f0d"
CM034322.1	RepeatMasker	DNA/Maverick	27933210	27933540	912	+	.	ID="RND-5_FAMILY-7864";Tend="392";Tstart="1";shortTE="F";uid="91abda57-1743-4fc4-81fc-30711fcd4365"
CM034322.1	RepeatMasker	DNA/hAT-Tip100	24822535	24822641	471	+	.	ID="RND-6_FAMILY-17348";Tend="1725";Tstart="1621";shortTE="F";uid="b4caf59a-aec4-4167-b424-115d56f80911"
CM034322.1	RepeatMasker	Unknown	13736846	13737083	1471	+	.	ID="RND-4_FAMILY-362";Tend="1107";Tstart="866";shortTE="F";uid="833c53a0-94d6-49af-942e-a7216c800829"
CM034322.1	RepeatMasker	DNA/hAT-hAT19	17901371	17904129	12758	+	.	ID="RND-1_FAMILY-147";TEgroup="ctg_7%7CRND-1_FAMILY-147%7C1";Tend="3903";Tstart="587";shortTE="F";uid="9a02555d-e230-43ba-81ed-501692567c44"
CM034322.1	RepeatMasker	DNA	37529087	37529203	766	+	.	ID="RND-6_FAMILY-3093";Tend="1364";Tstart="1248";shortTE="F";uid="e282d5f7-478b-47c1-ad6b-7c13e93584a4"
CM034322.1	RepeatMasker	DNA/hAT-hAT19	37931429	37931741	1977	+	.	ID="HAT-N2_AP";Tend="363";Tstart="1";shortTE="F";uid="72daec8d-8186-4955-8b22-e3562f15517d"
CM034322.1	RepeatMasker	DNA/hAT-Tip100	10692660	10692895	1424	+	.	ID="RND-6_FAMILY-10387";Tend="973";Tstart="735";shortTE="F";uid="63d4e4d1-96d3-4ef2-b232-874b8af5d7fd"
CM034322.1	RepeatMasker	DNA/hAT-Tip100	23000494	23001544	8797	+	.	ID="RND-1_FAMILY-268";Tend="1884";Tstart="837";shortTE="F";uid="53468129-3254-4c38-a5f7-252fd712d74c"
CM034322.1	RepeatMasker	Unknown	6065516	6065706	567	+	.	ID="RND-1_FAMILY-178";Tend="1164";Tstart="987";shortTE="F";uid="cb84ca4f-4eb8-4d36-9e84-0c06c7ade50e"
CM034322.1	RepeatMasker	DNA	6707567	6707944	1149	+	.	ID="TTAA16_AP";Tend="547";Tstart="160";shortTE="F";uid="46c10373-dbc9-4287-acaf-ad135249d56e"
CM034322.1	RepeatMasker	DNA/Ginger-1	35638448	35638766	1055	+	.	ID="rnd-6_family-646";Tend="988";Tstart="792";shortTE="F";uid="fdb7e9e8-cceb-4b58-9f64-37588a3bb51e"
CM034322.1	RepeatMasker	DNA	7760294	7760511	416	+	.	ID="ttaa3b_ap";Tend="217";Tstart="1";shortTE="F";uid="b24182c9-90f2-4526-ad1e-f15ced504c9a"
CM034322.1	RepeatMasker	DNA/TcMar-m44	29309873	29310015	1097	+	.	ID="DNAX-8C_AP";Tend="142";Tstart="1";shortTE="F";uid="c337320d-9800-4c0f-ba0c-5b7ca4dccc97"
CM034322.1	RepeatMasker	Retroposon?	4228076	4228333	547	+	.	ID="RND-6_FAMILY-35321";Tend="1473";Tstart="1230";shortTE="F";uid="c00d6c57-28fe-4fd7-8e15-c75001cba33a"
CM034322.1	RepeatMasker	DNA/TcMar-m44?	10604613	10604743	541	+	.	ID="DNA4-10_AP";Tend="133";Tstart="7";shortTE="F";uid="d8882fec-cace-42a4-a765-f61eba759fb4"
CM034322.1	RepeatMasker	RC/Helitron	33006037	33006189	793	+	.	ID="RND-5_FAMILY-874";Tend="1745";Tstart="1594";shortTE="F";uid="9225c395-dc67-41b8-b386-92bac5742c85"
CM034322.1	RepeatMasker	LINE/R1-LOA	9703329	9704463	8185	+	.	ID="RND-6_FAMILY-34240";Tend="1667";Tstart="513";shortTE="F";uid="8d25160c-bc98-4d32-881f-a69072a92dd3"
CM034322.1	RepeatMasker	Retroposon?	1944625	1945577	3612	+	.	ID="RND-6_FAMILY-11938";Tend="1928";Tstart="1053";shortTE="F";uid="cd33b729-9d1b-47b2-8631-011f1a3a4d2d"
CM034322.1	RepeatMasker	DNA	34777632	34777774	513	+	.	ID="RND-1_FAMILY-421";Tend="2207";Tstart="2063";shortTE="F";uid="8e2a0ee1-9a56-420c-8598-0f88e34ce763"
CM034322.1	RepeatMasker	DNA/hAT-Ac	1407577	1407764	503	+	.	ID="RND-6_FAMILY-11769";Tend="1368";Tstart="1199";shortTE="F";uid="7647c080-3752-4404-93d2-60d23a514a5a"
CM034322.1	RepeatMasker	Retroposon?	29688673	29688993	448	+	.	ID="RND-6_FAMILY-3337";TEgroup="ctg_7%7CRND-6_FAMILY-3337%7C2";Tend="2219";Tstart="1990";shortTE="F";uid="258b6519-ec80-42c1-91a1-5c3eb70c3d9e"
CM034322.1	RepeatMasker	LTR/Gypsy	10157355	10157686	1193	+	.	ID="RND-5_FAMILY-1267";Tend="2878";Tstart="2560";shortTE="F";uid="7800d5f5-6948-4028-8524-9af6d6672c5e"
CM034322.1	RepeatMasker	Retroposon?	23613213	23613330	414	+	.	ID="RND-6_FAMILY-2569";Tend="353";Tstart="232";shortTE="F";uid="fb70d6c7-6b1d-4ef4-bf48-29d506f16189"
CM034322.1	RepeatMasker	DNA/Kolobok-E	20380665	20380783	411	+	.	ID="RND-6_FAMILY-5088";Tend="1725";Tstart="1630";shortTE="F";uid="590f84c1-7052-4088-8c9e-91a89d358506"
CM034322.1	RepeatMasker	Unknown	20779699	20779989	1521	+	.	ID="RND-6_FAMILY-21395";Tend="1085";Tstart="842";shortTE="F";uid="07ba727f-fa73-4757-bf40-3e0a6dd8ec37"
CM034322.1	RepeatMasker	Retroposon?	9579999	9580153	612	+	.	ID="RND-6_FAMILY-6210";TEgroup="ctg_7%7CRND-6_FAMILY-6210%7C3";Tend="1841";Tstart="1686";shortTE="F";uid="e1779d97-212f-4dea-b626-cc3c48e43cb2"
CM034322.1	RepeatMasker	Unknown	6051742	6051877	929	+	.	ID="RND-1_FAMILY-163";Tend="1196";Tstart="1060";shortTE="F";uid="a6a2168e-3b36-44fc-9683-cdb9c64180e5"
CM034322.1	RepeatMasker	Unknown	32387939	32388104	823	+	.	ID="RND-5_FAMILY-15506";Tend="1209";Tstart="1048";shortTE="F";uid="15bf7656-5aae-4139-99fa-ec33c0f588bf"
CM034322.1	RepeatMasker	Unknown	6765129	6765452	2563	+	.	ID="RND-2_FAMILY-76";Tend="1315";Tstart="982";shortTE="F";uid="07c8e396-0c77-4c5e-bb7c-a1d3e0735fb8"
CM034322.1	RepeatMasker	Unknown	25215400	25215827	1987	+	.	ID="RND-5_FAMILY-177";Tend="1438";Tstart="971";shortTE="F";uid="f4f4c696-6de7-44e1-afd1-1d370512e2f1"
CM034322.1	RepeatMasker	DNA/hAT-hAT19	24807157	24807276	410	+	.	ID="RND-6_FAMILY-31280";Tend="488";Tstart="376";shortTE="F";uid="a7c8a886-47f3-4e7b-887b-20e95ed0e7a3"
CM034322.1	RepeatMasker	LINE/I-Jockey	26285421	26286039	3284	+	.	ID="RND-5_FAMILY-3452";Tend="1304";Tstart="695";shortTE="F";uid="f7ad25c0-8d6a-4ea9-b42d-aec344502029"
CM034322.1	RepeatMasker	DNA/Kolobok-E	24320641	24320967	483	+	.	ID="RND-6_FAMILY-9224";Tend="1197";Tstart="895";shortTE="F";uid="a79fba5b-ae17-4cca-8e9d-34c99128fa43"
CM034322.1	RepeatMasker	DNA	20829580	20829735	563	+	.	ID="ttaa2c_ap";Tend="423";Tstart="296";shortTE="F";uid="152a8d1f-e5e5-4347-b66c-d0ae86d5eefe"
CM034322.1	RepeatMasker	LINE/I-Jockey	11527434	11527588	671	+	.	ID="RND-6_FAMILY-2303";Tend="1547";Tstart="1394";shortTE="F";uid="da1081b6-6820-4c4a-ad95-e77602648eb6"
CM034322.1	RepeatMasker	DNA/hAT-hAT19	10861273	10861400	612	+	.	ID="DNA8-74_AP";Tend="130";Tstart="1";shortTE="F";uid="15468de8-228e-4fda-917c-46d73d39f488"
CM034322.1	RepeatMasker	DNA	1068114	1068216	508	+	.	ID="RND-6_FAMILY-3654";Tend="1047";Tstart="946";shortTE="F";uid="b90034cb-2c45-43a3-95b3-fbd72b6f2859"
CM034322.1	RepeatMasker	LINE/I-Jockey	11507146	11507282	1073	+	.	ID="RND-5_FAMILY-1184";Tend="2255";Tstart="2120";shortTE="F";uid="dcb8a682-d350-410d-bd4e-ff7650b34e51"
CM034322.1	RepeatMasker	DNA	21154677	21155064	2459	+	.	ID="TTAA3B_AP";Tend="436";Tstart="20";shortTE="F";uid="4a466f0d-9e26-44a4-9a89-dd14b6e1c3a7"
CM034322.1	RepeatMasker	DNA/Kolobok-E	31679533	31679679	540	+	.	ID="RND-6_FAMILY-1722";Tend="2298";Tstart="1900";shortTE="F";uid="c7ae2a02-2944-40d2-8d3c-a1fc15fa6fa2"
CM034322.1	RepeatMasker	DNA/hAT-hAT19	14529866	14530203	2157	+	.	ID="RND-5_FAMILY-2562";Tend="949";Tstart="639";shortTE="F";uid="f4e8307c-7091-4fff-886f-c46b29fe9328"
CM034322.1	RepeatMasker	DNA	3915312	3915951	1699	+	.	ID="DNA4-2_AP";Tend="767";Tstart="1";shortTE="F";uid="66a8ee53-f7bf-4f2c-87e0-ce20213ab651"
CM034322.1	RepeatMasker	Unknown	36739895	36740124	1650	+	.	ID="RND-6_FAMILY-605";Tend="1225";Tstart="993";shortTE="F";uid="9265571d-bffe-4ef5-82ef-2e9b2dbbb7d2"
CM034322.1	RepeatMasker	DNA/hAT-Charlie	32201309	32201665	2125	+	.	ID="DNA8-104_AP";Tend="340";Tstart="1";shortTE="F";uid="25041684-50e2-402d-b764-215e6911702b"
CM034322.1	RepeatMasker	DNA/TcMar-Tc1	9056799	9057305	587	+	.	ID="MARINER-11_AEC";Tend="1419";Tstart="912";shortTE="F";uid="3194aec5-7ed5-402e-bf06-2406544e6494"
CM034322.1	RepeatMasker	DNA/Ginger-1	5709943	5710153	479	+	.	ID="RND-6_FAMILY-9942";Tend="1143";Tstart="938";shortTE="F";uid="c42420ba-26b7-41ff-a5ea-29d5311cd2f8"
CM034322.1	RepeatMasker	DNA	19844568	19844792	1224	+	.	ID="ttaa3_ap";Tend="224";Tstart="1";shortTE="F";uid="25c7916b-1bf2-4648-8aad-ad67e5b328cb"
CM034322.1	RepeatMasker	DNA/hAT?	34366439	34366604	653	+	.	ID="RND-6_FAMILY-889";Tend="1568";Tstart="1410";shortTE="F";uid="1304de7c-998d-4e29-b8d3-3c63f263f2d2"
CM034322.1	RepeatMasker	DNA/MULE-MuDR	10769671	10769898	1004	+	.	ID="mudr2x_ap";Tend="1864";Tstart="1503";shortTE="F";uid="dd6a8fb9-620b-414a-8cc6-0285d27fd388"
CM034322.1	RepeatMasker	DNA/Ginger-1	33208867	33208975	815	+	.	ID="RND-5_FAMILY-4248";Tend="993";Tstart="884";shortTE="F";uid="6186f2f2-6eec-4d07-b250-755982e2ae81"
CM034322.1	RepeatMasker	DNA/Ginger-1	3634062	3634219	468	+	.	ID="RND-6_FAMILY-439";Tend="1667";Tstart="1510";shortTE="F";uid="61cfc6f1-30b5-4a7e-af8d-71d93be32520"
CM034322.1	RepeatMasker	DNA/Kolobok-E	19713340	19713567	822	+	.	ID="RND-6_FAMILY-4444";Tend="1267";Tstart="1042";shortTE="F";uid="133c91c8-b336-4e07-8fe4-f1e6cc2d499a"
CM034322.1	RepeatMasker	LTR/Gypsy	16077880	16080075	16283	+	.	ID="RND-6_FAMILY-2098";Tend="4203";Tstart="2009";shortTE="F";uid="f0097c3e-86c8-463a-ad6b-dcde378d826d"
CM034322.1	RepeatMasker	LTR/Pao	21399289	21403082	797	+	.	ID="BEL3-I_AP";Tend="6308";Tstart="2548";shortTE="F";uid="6aa5aab0-4c1e-4393-8b0c-a68833cada13"
CM034322.1	RepeatMasker	DNA/hAT-hAT19	14438969	14441899	22738	+	.	ID="RND-5_FAMILY-3132";TEgroup="ctg_7%7CRND-5_FAMILY-3132%7C5";Tend="3060";Tstart="364";shortTE="F";uid="f961951c-ecff-4c40-8b99-395d00c20cec"
CM034322.1	RepeatMasker	DNA	21478600	21478771	844	+	.	ID="RND-6_FAMILY-15810";Tend="1404";Tstart="1232";shortTE="F";uid="434776f7-4996-4b41-8750-8d4a60c07be4"
CM034322.1	RepeatMasker	DNA/hAT	38339633	38339740	738	+	.	ID="RND-1_FAMILY-61";Tend="9393";Tstart="9287";shortTE="F";uid="1b4c8c6f-7ab8-4ae5-b068-5d764d4ecd71"
CM034322.1	RepeatMasker	Unknown	28710844	28710968	757	+	.	ID="RND-5_FAMILY-5689";Tend="1501";Tstart="1369";shortTE="F";uid="36629674-ad7b-4eae-9c7f-b4130add5402"
CM034322.1	RepeatMasker	DNA/hAT	7805769	7806254	928	+	.	ID="RND-1_FAMILY-61";Tend="9767";Tstart="9319";shortTE="F";uid="4e666d9d-eb43-462a-8c05-efebbc1d097f"
CM034322.1	RepeatMasker	Unknown	4970778	4971139	1875	+	.	ID="RND-1_FAMILY-373";Tend="1252";Tstart="893";shortTE="F";uid="78a6653d-8702-4ad0-9c9d-dea43f0cebab"
CM034322.1	RepeatMasker	DNA/Kolobok-E	24893248	24893431	1220	+	.	ID="RND-1_FAMILY-378";Tend="1105";Tstart="926";shortTE="F";uid="01e7d73d-47c3-4e90-ae57-78f85292cb67"
CM034322.1	RepeatMasker	DNA/Kolobok-E	18850490	18855165	39593	+	.	ID="RND-1_FAMILY-388";Tend="6097";Tstart="1435";shortTE="F";uid="5137bf0e-5e2f-43e2-9061-9bbc608b8974"
CM034322.1	RepeatMasker	DNA/Kolobok-E	3732147	3732413	1846	+	.	ID="RND-6_FAMILY-3814";Tend="1097";Tstart="831";shortTE="F";uid="e0e67789-f8c7-4cf8-885d-ea4ad65a54c5"
CM034322.1	RepeatMasker	Unknown	36090315	36090480	650	+	.	ID="RND-1_FAMILY-178";Tend="1169";Tstart="986";shortTE="F";uid="614910d1-9ee6-4f52-80c5-ae5562a49942"
CM034322.1	RepeatMasker	RC/Helitron	9542336	9545613	2761	+	.	ID="RND-4_FAMILY-375";TEgroup="ctg_7%7CRND-4_FAMILY-375%7C1";Tend="3409";Tstart="233";shortTE="F";uid="5569fb92-8d8f-4e4b-99ae-1e9bcc8ce50a"
CM034322.1	RepeatMasker	DNA/Kolobok-E	106047	107141	6691	+	.	ID="rnd-6_family-1722";Tend="2571";Tstart="1572";shortTE="F";uid="3779e577-8008-46cc-8bfd-e97950a48114"
CM034322.1	RepeatMasker	DNA/Kolobok-E	30714107	30714230	400	+	.	ID="RND-6_FAMILY-5088";Tend="1729";Tstart="1625";shortTE="F";uid="49fb16dc-6176-4277-8c30-0cd78c2407fa"
CM034322.1	RepeatMasker	DNA/hAT-Charlie	20387777	20388233	2178	+	.	ID="RND-5_FAMILY-270";Tend="1418";Tstart="960";shortTE="F";uid="0e118613-809d-4e44-86c3-11c2e95029d6"
CM034322.1	RepeatMasker	DNA	30815722	30815876	1048	+	.	ID="RND-6_FAMILY-2839";Tend="1183";Tstart="1027";shortTE="F";uid="a42c18fd-89a1-429d-8ec9-cea43baa0914"
CM034322.1	RepeatMasker	DNA/Ginger-1	11352171	11352428	953	+	.	ID="rnd-6_family-58578";Tend="396";Tstart="76";shortTE="F";uid="3aa64b2c-3f3e-4b44-9ba2-2cfe6680a183"
CM034322.1	RepeatMasker	DNA/Ginger-1	15589019	15589480	693	+	.	ID="RND-6_FAMILY-11006";Tend="2345";Tstart="1912";shortTE="F";uid="50d8ae0e-a46d-4b40-9352-be226dc17764"
CM034322.1	RepeatMasker	Retroposon?	33933654	33934085	504	+	.	ID="RND-6_FAMILY-10695";Tend="2073";Tstart="1707";shortTE="F";uid="ce47b6db-3efe-4d31-b50c-fa9b19af0f4d"
CM034322.1	RepeatMasker	DNA/hAT-Ac	38191034	38191299	489	+	.	ID="rnd-5_family-2407";Tend="3896";Tstart="3722";shortTE="F";uid="e9e5976b-d62f-4377-8f57-32e3b29d7a5f"
CM034322.1	RepeatMasker	DNA/Ginger-1	13286778	13288290	11710	+	.	ID="RND-6_FAMILY-13191";Tend="2325";Tstart="785";shortTE="F";uid="d7b29f81-2efb-40ff-9bec-6da0e4d321c9"
CM034322.1	RepeatMasker	Retroposon?	11328041	11328185	616	+	.	ID="RND-6_FAMILY-11938";Tend="1686";Tstart="1541";shortTE="F";uid="9c77d73d-5e46-41bb-b2ff-b93a16407386"
CM034322.1	RepeatMasker	Retroposon?	14502132	14502247	433	+	.	ID="RND-6_FAMILY-11938";Tend="1298";Tstart="1171";shortTE="F";uid="1ecb2ade-e7d0-4d17-8510-b91a9efe2b7d"
CM034322.1	RepeatMasker	Unknown	19457056	19457297	11846	+	.	ID="RND-1_FAMILY-3";Tend="944";Tstart="2";shortTE="F";uid="d0fff426-5a4b-4ff8-aeb9-5437497249d5"
CM034322.1	RepeatMasker	RC/Helitron	13855965	13856436	3332	+	.	ID="RND-6_FAMILY-1229";Tend="2819";Tstart="2348";shortTE="F";uid="5602762f-1d6f-4785-996d-ad1f4210af84"
CM034322.1	RepeatMasker	SINE/B4	8811463	8811689	940	+	.	ID="RND-6_FAMILY-6232";Tend="2091";Tstart="1877";shortTE="F";uid="8d7fdd63-9795-4f88-ab83-02c4387da7fb"
CM034322.1	RepeatMasker	DNA/hAT-Tip100	18574123	18574344	1095	+	.	ID="DNA8-83_AP";Tend="883";Tstart="639";shortTE="F";uid="8ca589a6-4b57-4fe9-8f2e-92ed6cbdd53e"
CM034322.1	RepeatMasker	Retroposon?	10234142	10234321	974	+	.	ID="RND-5_FAMILY-2698";Tend="2546";Tstart="2362";shortTE="F";uid="afc4cc10-1ab1-4f12-8f0a-115c9c8010d2"
CM034322.1	RepeatMasker	DNA/Ginger-1	29461151	29461726	1944	+	.	ID="RND-6_FAMILY-9942";Tend="1539";Tstart="932";shortTE="F";uid="6fd4d9ba-9106-459e-857b-f3ed9e07cabf"
CM034322.1	RepeatMasker	Unknown	28965264	28965430	1367	+	.	ID="RND-1_FAMILY-223";Tend="1369";Tstart="1203";shortTE="F";uid="b35e37ca-1f82-41ec-a17f-c131d182bb7c"
CM034322.1	RepeatMasker	DNA	19782279	19782743	2124	+	.	ID="DNAX-2_AP";Tend="467";Tstart="1";shortTE="F";uid="4851e365-9124-448c-8e53-e8e5f0529daa"
CM034322.1	RepeatMasker	Retroposon?	20262097	20262306	406	+	.	ID="RND-6_FAMILY-20820";Tend="1128";Tstart="909";shortTE="F";uid="5a6534d1-a75f-443a-82fc-41177b6b69b6"
CM034322.1	RepeatMasker	Unknown	26322956	26323452	2896	+	.	ID="RND-6_FAMILY-4745";Tend="1675";Tstart="1167";shortTE="F";uid="905cd085-11df-47c8-9321-defb8d7774db"
CM034322.1	RepeatMasker	DNA/hAT-hAT19	3164402	3164559	720	+	.	ID="HAT-N9_AP";Tend="159";Tstart="1";shortTE="F";uid="7ea73010-e9f9-4893-9bde-3bb54b1fe6a5"
CM034322.1	RepeatMasker	RC/Helitron	22951981	22952156	462	+	.	ID="RND-6_FAMILY-5683";Tend="1758";Tstart="1584";shortTE="F";uid="e54cc3a2-2927-4256-b662-f9f877ae30ac"
CM034322.1	RepeatMasker	DNA/Kolobok-E	15133651	15134134	1220	+	.	ID="RND-6_FAMILY-1722";Tend="2254";Tstart="1774";shortTE="F";uid="da511fd0-1f2a-4084-a9c3-251777f4d01e"
CM034322.1	RepeatMasker	Unknown	18192400	18193649	9280	+	.	ID="RND-6_FAMILY-15100";Tend="1997";Tstart="807";shortTE="F";uid="3831aafe-354c-4fea-8788-ddefdaec1430"
CM034322.1	RepeatMasker	DNA/hAT-Tip100	265905	266058	1071	+	.	ID="DNA8-63_AP";Tend="168";Tstart="1";shortTE="F";uid="9ec2bd94-eaad-4fb4-960f-adc4ed4a0b61"
CM034322.1	RepeatMasker	RC/Helitron	28253095	28253198	734	+	.	ID="RND-5_FAMILY-874";Tend="1419";Tstart="1316";shortTE="F";uid="311bc5ab-2fdb-4034-a772-5106e9f1778e"
CM034322.1	RepeatMasker	Retroposon?	21898525	21898625	6745	+	.	ID="RND-6_FAMILY-10695";Tend="2119";Tstart="2034";shortTE="F";uid="7a266608-d876-4013-b8ac-2205136d5ea7"
CM034322.1	RepeatMasker	RC/Helitron	270093	270773	2457	+	.	ID="RND-4_FAMILY-166";Tend="1535";Tstart="877";shortTE="F";uid="5ae994b4-43da-4073-8edc-48e33944b9a6"
CM034322.1	RepeatMasker	DNA/Ginger-1	35719354	35719565	867	+	.	ID="RND-6_FAMILY-9942";Tend="1170";Tstart="963";shortTE="F";uid="b1d8e1fe-6af8-45d6-aa85-a06d07e89f99"
CM034322.1	RepeatMasker	DNA/Kolobok-E	7871411	7871926	2379	+	.	ID="RND-6_FAMILY-13779";Tend="4701";Tstart="4188";shortTE="F";uid="580421b0-51ec-4c8e-b686-461880480b66"
CM034322.1	RepeatMasker	DNA/hAT-Tip100	28841006	28841568	1567	+	.	ID="DNA8-107_AP";Tend="701";Tstart="108";shortTE="F";uid="a4760f78-88c9-4033-9ae7-6b110bcc61e2"
CM034322.1	RepeatMasker	DNA/hAT-hAT19	33158019	33158326	1589	+	.	ID="DNA8-71_AP";TEgroup="ctg_7%7CDNA8-71_AP%7C1";Tend="551";Tstart="1";shortTE="F";uid="56a85799-60e9-490c-92c6-87a3cdb60e79"
CM034322.1	RepeatMasker	DNA/hAT	33383950	33384210	1177	+	.	ID="RND-1_FAMILY-215";Tend="2160";Tstart="1906";shortTE="F";uid="9a7bd609-525b-499f-a895-ff820bf2c520"
CM034322.1	RepeatMasker	RC/Helitron	18988387	18988539	901	+	.	ID="RND-6_FAMILY-3153";Tend="1206";Tstart="1057";shortTE="F";uid="35f06922-b2b4-4d94-888f-997f9d2f0c87"
CM034322.1	RepeatMasker	DNA/hAT-hAT19	17650251	17650774	1165	+	.	ID="DNA8-74_AP";TEgroup="ctg_7%7CDNA8-74_AP%7C2";Tend="902";Tstart="143";shortTE="F";uid="c10cfa28-4ed1-4045-920a-44fb7def1f57"
CM034322.1	RepeatMasker	DNA/hAT-Ac	18382658	18383064	1969	+	.	ID="RND-5_FAMILY-2407";Tend="1722";Tstart="1309";shortTE="F";uid="e16b658e-37f7-4413-b640-ae229b3f065b"
CM034322.1	RepeatMasker	LTR/Gypsy	30736021	30736153	504	+	.	ID="RND-6_FAMILY-566";Tend="1187";Tstart="1053";shortTE="F";uid="e9541a0e-7e17-4067-9036-c916a2dcb015"
CM034322.1	RepeatMasker	DNA	8229022	8229375	578	+	.	ID="RND-5_FAMILY-5610";Tend="2038";Tstart="1685";shortTE="F";uid="d92f844c-fd45-4ee1-9b66-3d3d37c7c187"
CM034322.1	RepeatMasker	DNA/hAT-Tip100	14363260	14364023	2836	+	.	ID="RND-6_FAMILY-15664";Tend="1324";Tstart="586";shortTE="F";uid="dc0ecaa7-9563-46d3-bcfb-cf6fffaad378"
CM034322.1	RepeatMasker	DNA/Ginger-1	8587240	8587614	768	+	.	ID="RND-6_FAMILY-9942";Tend="1064";Tstart="718";shortTE="F";uid="f13995d9-34e5-4c57-94b4-c062b5d7fc24"
CM034322.1	RepeatMasker	DNA/hAT-Tip100	16364706	16364973	656	+	.	ID="RND-6_FAMILY-2821";Tend="1979";Tstart="1734";shortTE="F";uid="234a46d1-33ea-4545-aad0-9056ebd78699"
CM034322.1	RepeatMasker	Retroposon?	33919756	33919880	784	+	.	ID="RND-5_FAMILY-9558";Tend="1153";Tstart="1036";shortTE="F";uid="53273954-d6bc-4d08-9865-eabc6a3d01b5"
CM034322.1	RepeatMasker	Unknown	5347253	5347423	405	+	.	ID="RND-4_FAMILY-2256";Tend="1146";Tstart="963";shortTE="F";uid="07a4c775-ccaf-4fd4-80af-f183736b2219"
CM034322.1	RepeatMasker	Retroposon?	36794016	36794247	1350	+	.	ID="RND-6_FAMILY-10695";Tend="897";Tstart="651";shortTE="F";uid="e29b7d7a-e5bf-413b-90e5-88e5d0e65ab7"
CM034322.1	RepeatMasker	DNA	30782994	30783247	1254	+	.	ID="DNA8-15_AP";Tend="241";Tstart="1";shortTE="F";uid="43df2d03-1d33-4902-ab82-119cf9286961"
CM034322.1	RepeatMasker	DNA/hAT?	33959474	33959859	1208	+	.	ID="RND-6_FAMILY-7631";Tend="1589";Tstart="1240";shortTE="F";uid="47afa5fd-b498-43ed-80c7-4a417715d404"
CM034322.1	RepeatMasker	DNA	17781215	17781703	2741	+	.	ID="RND-5_FAMILY-463";Tend="1367";Tstart="890";shortTE="F";uid="0c87377b-7601-40f5-9436-fc8a8bbf9930"
CM034322.1	RepeatMasker	LINE/I	217280	218021	3299	+	.	ID="RND-6_FAMILY-21";Tend="1848";Tstart="1080";shortTE="F";uid="18d35374-d6d8-484c-88fe-74ad3d89c51e"
CM034322.1	RepeatMasker	DNA/hAT	37518354	37518510	482	+	.	ID="RND-5_FAMILY-1120";Tend="1218";Tstart="1073";shortTE="F";uid="3d77c843-bf55-41fe-9f7e-cf0df7ba8f8c"
CM034322.1	RepeatMasker	DNA/hAT-hAT19	24130200	24130352	818	+	.	ID="RND-6_FAMILY-6784";Tend="2369";Tstart="2199";shortTE="F";uid="46d36865-ea03-4244-8edb-e7143e611380"
CM034322.1	RepeatMasker	DNA	12205822	12206076	1939	+	.	ID="RND-5_FAMILY-754";Tend="1176";Tstart="930";shortTE="F";uid="a8ab8ed5-4bbd-429b-b77f-21b6b85a26cb"
CM034322.1	RepeatMasker	Unknown	34313231	34313845	3770	+	.	ID="RND-1_FAMILY-322";Tend="1635";Tstart="1008";shortTE="F";uid="b5b8b6e2-c71d-4926-8da9-91f6b04c69fe"
CM034322.1	RepeatMasker	DNA/Ginger-1	17625094	17626298	7607	+	.	ID="RND-5_FAMILY-6062";Tend="1867";Tstart="649";shortTE="F";uid="8c5aedc4-5fa9-49fd-8f80-4fed40fb5b58"
CM034322.1	RepeatMasker	Unknown	10689911	10690052	860	+	.	ID="RND-6_FAMILY-12464";Tend="1155";Tstart="1015";shortTE="F";uid="088be5f8-6e53-4606-bf42-6d08440964aa"
CM034322.1	RepeatMasker	DNA/TcMar-Tc1	25887170	25887765	802	+	.	ID="RND-6_FAMILY-2382";Tend="1127";Tstart="496";shortTE="F";uid="a51b8ad6-8db4-41cf-9fcc-50f20484b686"
CM034322.1	RepeatMasker	DNA/hAT	3028164	3028515	1987	+	.	ID="dna8-38_ap";Tend="447";Tstart="120";shortTE="F";uid="db3cac78-9f97-4f63-ab9b-6078c4a8b522"
CM034322.1	RepeatMasker	DNA/hAT-hAT19	36358774	36358994	1127	+	.	ID="RND-6_FAMILY-4525";Tend="1580";Tstart="1370";shortTE="F";uid="fcfeed6d-d79b-4cfb-bb1e-476f1230b1f6"
CM034322.1	RepeatMasker	DNA	791446	791846	2014	+	.	ID="TTAA4B_AP";Tend="430";Tstart="33";shortTE="F";uid="da51166f-03df-484b-a60a-924306f31bc2"
CM034322.1	RepeatMasker	DNA	6828712	6828925	635	+	.	ID="DNA4-3_AP";Tend="220";Tstart="5";shortTE="F";uid="3a93448a-f3f6-4b6c-ae27-127969bc3448"
CM034322.1	RepeatMasker	DNA	6563037	6563266	421	+	.	ID="RND-6_FAMILY-8989";Tend="1118";Tstart="887";shortTE="F";uid="c09f9150-14bc-4638-8f51-aa4d8c38e0a4"
CM034322.1	RepeatMasker	Unknown	10740418	10740657	914	+	.	ID="RND-5_FAMILY-2844";Tend="1181";Tstart="937";shortTE="F";uid="32306dab-7255-439e-af41-30175c76c715"
CM034322.1	RepeatMasker	DNA/Kolobok-E	71410	71842	1900	+	.	ID="RND-6_FAMILY-1722";Tend="2569";Tstart="2144";shortTE="F";uid="b037dbce-e62c-4fbc-a886-d7ac122188b0"
CM034322.1	RepeatMasker	LINE/I	29713814	29714389	803	+	.	ID="RND-5_FAMILY-1618";Tend="1870";Tstart="1315";shortTE="F";uid="04925425-54a2-4c17-9050-0c42234fd468"
CM034322.1	RepeatMasker	Unknown	19871027	19871569	4445	+	.	ID="RND-5_FAMILY-3187";Tend="1266";Tstart="729";shortTE="F";uid="4cbc0077-990f-49df-9b3e-9f35684189e9"
CM034322.1	RepeatMasker	Unknown	573037	573674	3177	+	.	ID="RND-1_FAMILY-66";Tend="1683";Tstart="964";shortTE="F";uid="190588de-fa80-4687-bc77-d0b0612b63f1"
CM034322.1	RepeatMasker	DNA/Kolobok-E	25637501	25638962	9811	+	.	ID="RND-5_FAMILY-401";Tend="6163";Tstart="4646";shortTE="F";uid="01b6579f-4b29-4dfc-b529-9f5c5bb3d072"
CM034322.1	RepeatMasker	DNA/hAT	34981813	34982848	7520	+	.	ID="RND-6_FAMILY-16527";Tend="1642";Tstart="601";shortTE="F";uid="4b643fdd-4e0d-4fa8-9d86-8360f1112999"
CM034322.1	RepeatMasker	Unknown	24786131	24786270	973	+	.	ID="RND-1_FAMILY-191";Tend="1082";Tstart="948";shortTE="F";uid="0e656959-25e2-4129-a1f0-f225a74972ef"
CM034322.1	RepeatMasker	Retroposon?	31767455	31768782	4609	+	.	ID="RND-6_FAMILY-20820";Tend="2271";Tstart="914";shortTE="F";uid="f8528168-e037-4dd7-9bea-952bdad3c447"
CM034322.1	RepeatMasker	DNA	28773823	28774137	673	+	.	ID="TTAA3C_AP";TEgroup="ctg_7%7CTTAA3C_AP%7C1";Tend="178";Tstart="2";shortTE="F";uid="d2b5438e-3047-4cbd-bcba-7e226c336940"
CM034322.1	RepeatMasker	DNA/hAT-Tip100	38239292	38239619	1106	+	.	ID="RND-6_FAMILY-2821";Tend="2073";Tstart="1745";shortTE="F";uid="2960174e-f26e-4725-99e5-25a032a0c00f"
CM034322.1	RepeatMasker	DNA/Ginger-1	7301995	7302184	473	+	.	ID="RND-6_FAMILY-9942";TEgroup="ctg_7%7CRND-6_FAMILY-9942%7C2";Tend="834";Tstart="648";shortTE="T";uid="91111ba1-a620-45f4-96af-5809264b2c94"
CM034322.1	RepeatMasker	DNA/hAT	19442785	19443139	2153	+	.	ID="RND-6_FAMILY-7269";Tend="797";Tstart="461";shortTE="F";uid="0d4feba2-9e5e-4b97-8ede-7aefe5442765"
CM034322.1	RepeatMasker	DNA/hAT	33340590	33340755	543	+	.	ID="RND-5_FAMILY-6413";Tend="935";Tstart="775";shortTE="F";uid="98fc6223-b900-4e9e-9ad1-b8b24cf097cd"
CM034322.1	RepeatMasker	RC/Helitron	27880146	27880668	1105	+	.	ID="RND-1_FAMILY-73";Tend="1690";Tstart="1225";shortTE="F";uid="703a118d-62a8-4ffb-83c3-cd1302d58d2d"
CM034322.1	RepeatMasker	DNA/hAT-hAT19	981431	981874	3150	+	.	ID="dna8-52_ap";Tend="827";Tstart="415";shortTE="F";uid="c2558386-be4c-4ae8-90ea-ebcc6d413ce7"
CM034322.1	RepeatMasker	DNA/hAT	3239901	3240457	4041	+	.	ID="RND-1_FAMILY-45";Tend="1428";Tstart="849";shortTE="F";uid="852a550e-12fd-4ecc-9382-6d05bdb8badb"
CM034322.1	RepeatMasker	DNA	16244706	16244920	1089	+	.	ID="RND-6_FAMILY-38762";Tend="1258";Tstart="1040";shortTE="F";uid="9766e9b3-43f1-4da8-91e4-55998b945117"
CM034322.1	RepeatMasker	DNA/Ginger-1	17643994	17644610	1657	+	.	ID="RND-5_FAMILY-6062";TEgroup="ctg_7%7CRND-5_FAMILY-6062%7C8";Tend="2099";Tstart="1611";shortTE="F";uid="823c11cf-fee6-412c-bb09-a0257faebed8"
CM034322.1	RepeatMasker	RC/Helitron	4545638	4545762	464	+	.	ID="HELITRON-2_AVAN";Tend="729";Tstart="608";shortTE="F";uid="01afe60f-c204-416c-b625-1a6b0c800c5e"
CM034322.1	RepeatMasker	Unknown	11431595	11431702	853	+	.	ID="RND-6_FAMILY-1389";Tend="2163";Tstart="2056";shortTE="F";uid="ce8bb35f-d2e1-46e0-bd9f-2499de72b815"
CM034322.1	RepeatMasker	LINE/L2	4246464	4247838	3512	+	.	ID="RND-6_FAMILY-455";Tend="1690";Tstart="266";shortTE="F";uid="cbab01ab-1cef-40da-9f6a-197eb8049d96"
CM034322.1	RepeatMasker	Retroposon?	15508414	15508735	1122	+	.	ID="RND-6_FAMILY-2210";Tend="1787";Tstart="1489";shortTE="F";uid="1f5ebecb-066f-4016-a7a6-6f749db3edc4"
CM034322.1	RepeatMasker	Unknown	1121683	1122743	3025	+	.	ID="RND-1_FAMILY-15";TEgroup="ctg_7%7CRND-1_FAMILY-15%7C1";Tend="2455";Tstart="841";shortTE="F";uid="0ec59b30-ac8f-4f5a-b389-a184bcfe087e"
CM034322.1	RepeatMasker	DNA/Ginger-1	12769642	12770145	4016	+	.	ID="RND-6_FAMILY-1577";Tend="1413";Tstart="912";shortTE="F";uid="8d7517de-9d4d-4ff3-a1b3-f7c3d2c4cdc1"
CM034322.1	RepeatMasker	DNA/hAT	19408443	19408606	417	+	.	ID="DNA8-38_AP";Tend="169";Tstart="1";shortTE="F";uid="92fba869-2770-4a2c-bc22-f5da3e7a7de2"
CM034322.1	RepeatMasker	Unknown	23233309	23233664	1649	+	.	ID="RND-1_FAMILY-247";Tend="1315";Tstart="937";shortTE="F";uid="a5180c53-7441-4d29-8d90-de52cc160317"
CM034322.1	RepeatMasker	LINE/L2	3536743	3537155	2540	+	.	ID="RND-5_FAMILY-2832";TEgroup="ctg_7%7CRND-5_FAMILY-2832%7C1";Tend="1668";Tstart="796";shortTE="F";uid="6dfbb895-fb67-4cab-a1b0-0e5a3a2ea8a5"
CM034322.1	RepeatMasker	DNA	20293131	20294025	5100	+	.	ID="RND-6_FAMILY-4273";Tend="1777";Tstart="897";shortTE="F";uid="e44d9acb-d280-461a-8fdc-e74c67dbf693"
CM034322.1	RepeatMasker	DNA/hAT-Tip100	14845165	14845854	5939	+	.	ID="RND-1_FAMILY-230";Tend="1610";Tstart="921";shortTE="F";uid="efd83df4-3489-4e16-8fd7-32e01fdd8c35"
CM034322.1	RepeatMasker	DNA	2216561	2216714	1257	+	.	ID="TTAA3C_AP";Tend="425";Tstart="4";shortTE="F";uid="d1fe8e00-117a-47b0-9980-2a883bbe30ba"
CM034322.1	RepeatMasker	DNA/hAT	23018876	23019482	4243	+	.	ID="RND-1_FAMILY-45";Tend="1435";Tstart="820";shortTE="F";uid="033a1085-14c2-4ed7-99d0-e9fc77681fda"
CM034322.1	RepeatMasker	RC/Helitron	12850740	12850918	649	+	.	ID="RND-6_FAMILY-639";Tend="2285";Tstart="2116";shortTE="F";uid="6f5ec478-5629-463e-a215-b1289baf9b45"
CM034322.1	RepeatMasker	Unknown	938802	939157	1824	+	.	ID="RND-6_FAMILY-15747";Tend="1156";Tstart="802";shortTE="F";uid="2b298bf1-61d7-4126-89c7-bead6491cef5"
CM034322.1	RepeatMasker	RC/Helitron	16170446	16170799	1226	+	.	ID="RND-4_FAMILY-166";Tend="1555";Tstart="1216";shortTE="F";uid="b572b9db-8edb-4bc7-95e4-45e304556cba"
CM034322.1	RepeatMasker	DNA/hAT	18778619	18782152	28438	+	.	ID="RND-1_FAMILY-61";Tend="7579";Tstart="4010";shortTE="F";uid="2882aaac-878c-421b-9662-906038a22e28"
CM034322.1	RepeatMasker	DNA/MULE-MuDR	26402617	26402804	876	+	.	ID="MUDR6X_AP";Tend="1897";Tstart="1708";shortTE="F";uid="03b7d6f2-2ca3-4fa2-81bb-67b3bb4378a8"
CM034322.1	RepeatMasker	DNA/hAT-Tip100	8477834	8478483	2125	+	.	ID="dna8-87_ap";Tend="822";Tstart="1";shortTE="F";uid="6b643f35-81b4-4ea3-9664-026cfd953c8d"
CM034322.1	RepeatMasker	DNA	30855283	30855562	499	+	.	ID="DNA4-2B_AP";Tend="310";Tstart="44";shortTE="F";uid="7a0606a1-a50f-43de-a063-9ff1b2d56b1d"
CM034322.1	RepeatMasker	LINE/I-Jockey	28233567	28234309	2645	+	.	ID="RND-6_FAMILY-3754";Tend="1282";Tstart="532";shortTE="F";uid="e9490e3e-3582-40f4-bd45-e6af97e07a0e"
CM034322.1	RepeatMasker	Retroposon?	31321176	31321310	3157	+	.	ID="RND-6_FAMILY-10695";Tend="2229";Tstart="1662";shortTE="F";uid="68c46a5a-0279-4f68-9cf8-a5b610c6231c"
CM034322.1	RepeatMasker	DNA/hAT	4847109	4847263	613	+	.	ID="RND-1_FAMILY-61";Tend="9412";Tstart="9256";shortTE="F";uid="fef4208d-a2a4-47fb-aebf-f9a979e203de"
CM034322.1	RepeatMasker	DNA/Kolobok-E	2204134	2204533	1986	+	.	ID="RND-5_FAMILY-9232";Tend="723";Tstart="352";shortTE="F";uid="ca3a27a5-b5f9-436b-84ce-2d953b45acef"
CM034322.1	RepeatMasker	Unknown	26394823	26394947	777	+	.	ID="RND-4_FAMILY-362";Tend="1109";Tstart="988";shortTE="F";uid="3d7a2598-042a-414f-ab03-c6740cf429fb"
CM034322.1	RepeatMasker	DNA	5664886	5665329	2471	+	.	ID="DNAX-2_AP";Tend="467";Tstart="1";shortTE="F";uid="c698beb5-250d-42d5-be14-50dbcd4d080e"
CM034322.1	RepeatMasker	DNA/hAT-Tip100	2461289	2461463	1232	+	.	ID="DNA8-113_AP";Tend="176";Tstart="2";shortTE="F";uid="286ddd4b-2537-4569-8eb9-00135a980567"
CM034322.1	RepeatMasker	Unknown	32011112	32012001	3219	+	.	ID="RND-6_FAMILY-309";Tend="1328";Tstart="442";shortTE="F";uid="b1aade50-b999-4ce7-87cf-e93b3cb849d7"
CM034322.1	RepeatMasker	DNA/MULE-MuDR	36232744	36233383	2951	+	.	ID="RND-4_FAMILY-125";Tend="1578";Tstart="911";shortTE="F";uid="79add6c1-9e81-462e-90bb-676ad272837b"
CM034322.1	RepeatMasker	DNA/Kolobok-E	35115044	35115290	429	+	.	ID="RND-6_FAMILY-15210";Tend="1686";Tstart="1417";shortTE="F";uid="4e3989c4-b1c6-4acc-b421-9b18bfd4851f"
CM034322.1	RepeatMasker	DNA	18436546	18436907	712	+	.	ID="RND-5_FAMILY-985";TEgroup="ctg_7%7CRND-5_FAMILY-985%7C2";Tend="2315";Tstart="2156";shortTE="F";uid="b35dc899-f677-450f-9834-00a5e684e2fe"
CM034322.1	RepeatMasker	Retroposon?	2201178	2201431	577	+	.	ID="RND-6_FAMILY-13511";Tend="1133";Tstart="879";shortTE="F";uid="0e796ac9-aa60-4a07-b4ce-3fbdee57f361"
CM034322.1	RepeatMasker	DNA/hAT-Tip100	25222278	25222444	1169	+	.	ID="DNA8-6_AP";Tend="172";Tstart="1";shortTE="F";uid="402ee351-2253-492a-8e9f-7caea72cfe93"
CM034322.1	RepeatMasker	Retroposon?	5143842	5144066	1007	+	.	ID="RND-6_FAMILY-13511";Tend="1017";Tstart="810";shortTE="F";uid="33b43423-2414-4d78-8968-484686bcceab"
CM034322.1	RepeatMasker	DNA/MULE-MuDR	15972787	15973485	2317	+	.	ID="mudr2x_ap";Tend="1864";Tstart="1015";shortTE="F";uid="a831d337-416b-426a-acef-8709937f6cae"
CM034322.1	RepeatMasker	DNA/hAT-Tip100	6290647	6290904	1553	+	.	ID="RND-6_FAMILY-17348";Tend="921";Tstart="663";shortTE="F";uid="e52243d5-960f-4694-b5cf-7b18a644390b"
CM034322.1	RepeatMasker	Retroposon?	33246258	33246421	613	+	.	ID="RND-6_FAMILY-2210";Tend="3074";Tstart="2887";shortTE="F";uid="54d991d1-1edd-4fd5-ba6c-4d96698eaeec"
CM034322.1	RepeatMasker	DNA/Kolobok-E	5395722	5395976	1283	+	.	ID="RND-5_FAMILY-10510";Tend="1305";Tstart="982";shortTE="F";uid="2033e52b-26b6-4d02-a519-c0e8bdb30fbe"
CM034322.1	RepeatMasker	DNA/Ginger-1	18647515	18648456	5899	+	.	ID="RND-5_FAMILY-4248";Tend="2315";Tstart="1353";shortTE="F";uid="4b98a2c0-c4de-4985-b745-697e692fc488"
CM034322.1	RepeatMasker	DNA	35404928	35405094	445	+	.	ID="dna4-1_ap";Tend="170";Tstart="20";shortTE="F";uid="5fc0dd6c-0c00-42a5-85e8-dbb5a96e60b3"
CM034322.1	RepeatMasker	Unknown	11430456	11431501	5628	+	.	ID="RND-5_FAMILY-1220";Tend="1389";Tstart="357";shortTE="F";uid="147bcf32-156d-48b6-b791-7955d4ca1554"
CM034322.1	RepeatMasker	DNA/Kolobok-E	1596633	1597223	3199	+	.	ID="RND-5_FAMILY-9232";Tend="888";Tstart="363";shortTE="F";uid="a341da3c-8668-4624-8623-4688d474f5fd"
CM034322.1	RepeatMasker	DNA	29266344	29266762	2173	+	.	ID="TTAA4B_AP";Tend="430";Tstart="1";shortTE="F";uid="b2a1b6b7-a5d0-4bc0-bc88-316eec3b1b10"
CM034322.1	RepeatMasker	Retroposon?	19406520	19408371	15446	+	.	ID="RND-1_FAMILY-32";Tend="8531";Tstart="6682";shortTE="F";uid="57648f7c-523f-412e-aec3-e5fe45b957ac"
CM034322.1	RepeatMasker	Unknown	10211047	10211481	4736	+	.	ID="RND-1_FAMILY-15";Tend="2324";Tstart="1536";shortTE="F";uid="0a695b86-23e9-472e-8abd-a2b3cb292880"
CM034322.1	RepeatMasker	DNA/hAT-Ac	2169503	2169774	460	+	.	ID="DNA8-111_AP";TEgroup="ctg_7%7CDNA8-111_AP%7C1";Tend="616";Tstart="37";shortTE="F";uid="ecd81fd3-ae6a-46ff-a29d-ce6978a9fe7d"
CM034322.1	RepeatMasker	DNA/Kolobok-E	34883885	34884094	908	+	.	ID="RND-1_FAMILY-104";Tend="1150";Tstart="899";shortTE="F";uid="0ac66fe2-b933-4058-b2e9-8d453563cd18"
CM034322.1	RepeatMasker	DNA/Ginger-1	3947843	3947975	734	+	.	ID="RND-6_FAMILY-13191";Tend="2114";Tstart="1979";shortTE="F";uid="3f69e7cd-4740-40ea-9c72-674bcccf71a6"
CM034322.1	RepeatMasker	DNA	36280483	36281216	4279	+	.	ID="DNA4-2_AP";Tend="769";Tstart="1";shortTE="F";uid="dfdc08ea-6a62-4a12-af08-936113d2cf78"
CM034322.1	RepeatMasker	LINE/I-Jockey	28244943	28245235	2590	+	.	ID="RND-1_FAMILY-78";Tend="6095";Tstart="5803";shortTE="F";uid="4fbb4098-594f-4c95-b2dc-1da299e08f46"
CM034322.1	RepeatMasker	Unknown	23382458	23383363	7166	+	.	ID="RND-6_FAMILY-38578";Tend="1838";Tstart="885";shortTE="F";uid="16d8eea4-cacd-42f8-b7ec-63a6b621ecba"
CM034322.1	RepeatMasker	DNA/Ginger-1	27435072	27435295	1346	+	.	ID="RND-6_FAMILY-9942";Tend="852";Tstart="634";shortTE="F";uid="7e22e71d-d6bd-4f7d-8702-402f49e07d3d"
CM034322.1	RepeatMasker	Retroposon?	13284776	13285009	1084	+	.	ID="RND-5_FAMILY-8059";Tend="2886";Tstart="2663";shortTE="F";uid="312e79f5-9271-48c8-9716-45de83538b0c"
CM034322.1	RepeatMasker	LTR/Pao	1415706	1416456	5846	+	.	ID="RND-6_FAMILY-1993";Tend="1605";Tstart="858";shortTE="F";uid="386b866a-19d7-484f-a0da-2d4f73716b27"
CM034322.1	RepeatMasker	LTR/Gypsy	29688413	29688600	597	+	.	ID="RND-5_FAMILY-4253";Tend="8418";Tstart="8239";shortTE="F";uid="5808bc58-01d1-48fe-9e32-67426d1f3f13"
CM034322.1	RepeatMasker	RC/Helitron	29829754	29829970	1319	+	.	ID="RND-6_FAMILY-5047";Tend="958";Tstart="730";shortTE="F";uid="5e0ce127-b73e-4ec4-aabc-76566208e844"
CM034322.1	RepeatMasker	DNA	24795293	24795886	3910	+	.	ID="TTAA12_AP";Tend="590";Tstart="1";shortTE="F";uid="7f551057-a9b2-4e52-99a1-132384e69285"
CM034322.1	RepeatMasker	DNA/hAT-Tip100	25323394	25323769	533	+	.	ID="RND-6_FAMILY-3483";TEgroup="ctg_7%7CRND-6_FAMILY-3483%7C1";Tend="1670";Tstart="939";shortTE="F";uid="01ed2b9e-f701-481f-ba09-5057a859d00d"
CM034322.1	RepeatMasker	Unknown	18790577	18790716	662	+	.	ID="RND-6_FAMILY-11416";Tend="1116";Tstart="971";shortTE="F";uid="74b61de6-5bcf-4924-b2ba-711a686c4172"
CM034322.1	RepeatMasker	DNA/Ginger-1	25076448	25077945	12002	+	.	ID="RND-6_FAMILY-11761";Tend="2256";Tstart="772";shortTE="F";uid="8916b73e-d4d1-4b0a-9077-868a5706ae86"
CM034322.1	RepeatMasker	Retroposon?	11294482	11295827	6496	+	.	ID="SINE2-1_AP";Tend="1422";Tstart="1";shortTE="F";uid="ab10f94d-bb00-4772-a913-7205a1880db9"
CM034322.1	RepeatMasker	Retroposon?	10645320	10645598	891	+	.	ID="RND-6_FAMILY-10695";Tend="923";Tstart="611";shortTE="F";uid="78202077-33f7-4432-99da-e331b12e700f"
CM034322.1	RepeatMasker	LINE/I	29459124	29459338	1812	+	.	ID="RND-6_FAMILY-6043";Tend="1035";Tstart="821";shortTE="F";uid="d23d9c20-1b10-4b5c-8f71-dab0afa837b3"
CM034322.1	RepeatMasker	DNA	2367728	2367984	1195	+	.	ID="TTAA18_AP";Tend="229";Tstart="1";shortTE="F";uid="5ece5356-06c2-427b-91a7-438f165bb70c"
CM034322.1	RepeatMasker	DNA/Ginger-1	36767866	36769362	10657	+	.	ID="RND-5_FAMILY-6062";Tend="2117";Tstart="649";shortTE="F";uid="f18439d6-fbb0-4f78-bc84-c18085334259"
CM034322.1	RepeatMasker	Retroposon?	10610471	10611944	5289	+	.	ID="RND-6_FAMILY-10695";TEgroup="ctg_7%7CRND-6_FAMILY-10695%7C5";Tend="2095";Tstart="1145";shortTE="F";uid="97529037-396d-4fcc-bdc4-bce2d08e38d7"
CM034322.1	RepeatMasker	DNA/hAT-Tip100	20772525	20773217	1500	+	.	ID="RND-6_FAMILY-3977";Tend="1391";Tstart="739";shortTE="F";uid="d6ab5b6c-6f7d-4c2d-ae2b-0d0d094905c6"
CM034322.1	RepeatMasker	DNA/hAT-Charlie	15237480	15237662	1134	+	.	ID="RND-6_FAMILY-1463";Tend="1217";Tstart="1027";shortTE="F";uid="fbf0bb49-2b55-4e1e-9ab3-431119e7ddbe"
CM034322.1	RepeatMasker	Retroposon?	31094973	31095270	2980	+	.	ID="RND-6_FAMILY-11938";Tend="2354";Tstart="1000";shortTE="F";uid="f6d70ae7-fa3f-40e4-b417-61f5060f6071"
CM034322.1	RepeatMasker	DNA	15463409	15463535	1092	+	.	ID="DNA3-4_AP";Tend="127";Tstart="1";shortTE="F";uid="3cd77821-0e3c-47e5-bd6f-479e44750df6"
CM034322.1	RepeatMasker	DNA/Kolobok-T2	20770372	20770500	413	+	.	ID="REP-4_PBA";Tend="653";Tstart="528";shortTE="F";uid="f6f1b387-34f6-485f-8c98-3876bbd6982d"
CM034322.1	RepeatMasker	Unknown	29810291	29810492	1118	+	.	ID="RND-1_FAMILY-30";Tend="1231";Tstart="1011";shortTE="F";uid="7e612474-a2b1-4382-ba10-f64f5494e6a3"
CM034322.1	RepeatMasker	LTR/Gypsy	14402866	14403490	5630	+	.	ID="RND-5_FAMILY-4253";Tend="8764";Tstart="8141";shortTE="F";uid="b0c6fccb-757a-48bd-8f6e-60ce89d17613"
CM034322.1	RepeatMasker	DNA/hAT-Tip100	12683070	12683640	905	+	.	ID="RND-6_FAMILY-20770";TEgroup="ctg_7%7CRND-6_FAMILY-20770%7C1";Tend="1535";Tstart="889";shortTE="F";uid="f680583d-4eec-4341-be3f-0be492cc3229"
CM034322.1	RepeatMasker	LINE/L2	33822550	33822895	757	+	.	ID="RND-5_FAMILY-2310";Tend="1946";Tstart="1609";shortTE="F";uid="a3374312-8dfc-4cac-8fe7-7c2069d39e0c"
CM034322.1	RepeatMasker	Retroposon?	15119947	15120163	562	+	.	ID="RND-6_FAMILY-3337";Tend="1845";Tstart="1643";shortTE="F";uid="51e76b44-bb1f-4857-9744-0740889f58c8"
CM034322.1	RepeatMasker	DNA/Ginger-1	12099300	12099404	697	+	.	ID="RND-6_FAMILY-1577";Tend="1010";Tstart="911";shortTE="F";uid="e5b54962-186d-4e79-a1fb-49245f766856"
CM034322.1	RepeatMasker	Unknown	22823855	22824190	816	+	.	ID="RND-1_FAMILY-30";Tend="1244";Tstart="886";shortTE="F";uid="58d65555-0599-4986-b632-34f987006dda"
CM034322.1	RepeatMasker	DNA	33926595	33926892	1573	+	.	ID="RND-4_FAMILY-1023";Tend="1669";Tstart="1390";shortTE="F";uid="676c3d86-00c9-45b5-a108-a07c11a46469"
CM034322.1	RepeatMasker	DNA	4568734	4568906	548	+	.	ID="RND-6_FAMILY-13046";Tend="427";Tstart="255";shortTE="F";uid="4deaff82-e611-4d2a-9aa7-55bde2ba3ab7"
CM034322.1	RepeatMasker	RC/Helitron	34195964	34196209	682	+	.	ID="RND-5_FAMILY-14182";Tend="1587";Tstart="1304";shortTE="F";uid="6296cd22-826c-4c81-96be-4d7ba6febd70"
CM034322.1	RepeatMasker	DNA/hAT	21619250	21619398	466	+	.	ID="DNA8-85_AP";Tend="154";Tstart="1";shortTE="F";uid="970e120b-4e44-4b84-867f-ab0ac2148d21"
CM034322.1	RepeatMasker	DNA/Ginger-1	5855449	5855729	503	+	.	ID="RND-6_FAMILY-1577";Tend="1145";Tstart="874";shortTE="F";uid="a76d2c4d-c88f-4a46-8a6a-b664dda5c3d3"
CM034322.1	RepeatMasker	DNA/MULE-MuDR	12223786	12224014	610	+	.	ID="RND-6_FAMILY-15409";Tend="2017";Tstart="1781";shortTE="F";uid="292bdb51-259e-4f49-bc9c-6eb3b7c2aaa7"
CM034322.1	RepeatMasker	DNA/hAT-Tip100	23904301	23904420	711	+	.	ID="RND-5_FAMILY-16653";Tend="1140";Tstart="1022";shortTE="F";uid="5e8e1ed7-9ff9-4e60-b09e-b16a6d7bb475"
CM034322.1	RepeatMasker	DNA	23633544	23633788	1067	+	.	ID="RND-6_FAMILY-1011";Tend="1647";Tstart="1386";shortTE="F";uid="533cb179-57d4-4e2d-850a-60bc1b64d425"
CM034322.1	RepeatMasker	DNA	18883208	18883585	825	+	.	ID="DNA4-2_AP";Tend="344";Tstart="1";shortTE="F";uid="e932e0b1-4ae7-4935-b4cb-bc688e77cffb"
CM034322.1	RepeatMasker	DNA/hAT-Tip100	22090398	22090587	1124	+	.	ID="DNA8-12_AP";Tend="208";Tstart="1";shortTE="F";uid="f3372e13-61c2-4914-a066-dc63629df300"
CM034322.1	RepeatMasker	DNA/Ginger-1	23174336	23174579	1523	+	.	ID="RND-5_FAMILY-4248";Tend="1115";Tstart="873";shortTE="F";uid="a425e7ce-627a-442f-aa0b-cd2823c09001"
CM034322.1	RepeatMasker	Unknown	11556701	11556932	949	+	.	ID="RND-1_FAMILY-115";Tend="1240";Tstart="993";shortTE="F";uid="25b821e9-c418-4563-828e-d7c9f9389f71"
CM034322.1	RepeatMasker	Retroposon?	20562074	20562237	709	+	.	ID="RND-6_FAMILY-622";Tend="820";Tstart="661";shortTE="F";uid="f215c1f9-8498-4911-a86f-89ee9a8e47f8"
CM034322.1	RepeatMasker	Unknown	29946224	29947082	6987	+	.	ID="RND-1_FAMILY-419";Tend="1817";Tstart="955";shortTE="F";uid="b753650f-c604-4c07-81a1-094025386123"
CM034322.1	RepeatMasker	DNA/hAT-hAT19	5316228	5316453	485	+	.	ID="RND-6_FAMILY-16889";Tend="1454";Tstart="1247";shortTE="F";uid="b4a0ed86-539d-4b84-aae5-75e4afa939e7"
CM034322.1	RepeatMasker	DNA	21672177	21672480	1096	+	.	ID="DNA4-2_AP";Tend="769";Tstart="454";shortTE="F";uid="3bdf0741-fbe0-4609-b114-e6e5ed51dcbd"
CM034322.1	RepeatMasker	DNA	1313530	1314153	5068	+	.	ID="RND-6_FAMILY-20755";Tend="1805";Tstart="1187";shortTE="F";uid="dcc68362-f069-4ef0-b3a6-091938cad9f4"
CM034322.1	RepeatMasker	LINE/I-Jockey	23236473	23237063	2844	+	.	ID="RND-6_FAMILY-13667";Tend="1391";Tstart="729";shortTE="F";uid="e625ed38-e991-43f2-964c-872a27c73b5b"
CM034322.1	RepeatMasker	Retroposon?	2494289	2494968	1212	+	.	ID="RND-6_FAMILY-622";Tend="1019";Tstart="176";shortTE="F";uid="a7976cd4-c09d-4ba8-bdd3-3ba9b9e0a5a0"
CM034322.1	RepeatMasker	DNA/MULE-MuDR	3432745	3433306	1486	+	.	ID="RND-6_FAMILY-3347";TEgroup="ctg_7%7CRND-6_FAMILY-3347%7C1";Tend="1907";Tstart="1033";shortTE="F";uid="ce33259b-cacf-4e98-a6a7-8a7858a025b2"
CM034322.1	RepeatMasker	Retroposon?	18073947	18074254	999	+	.	ID="RND-6_FAMILY-2210";Tend="1793";Tstart="1507";shortTE="F";uid="e3c2282c-e020-4d1e-be4c-06c2a57194de"
CM034322.1	RepeatMasker	LINE/I-Jockey	7171464	7171723	1833	+	.	ID="RND-5_FAMILY-1184";Tend="2271";Tstart="1997";shortTE="F";uid="bde01337-18f0-49ec-aa41-ea1ecf81934d"
CM034322.1	RepeatMasker	Retroposon?	24073318	24073570	723	+	.	ID="RND-6_FAMILY-13193";Tend="1082";Tstart="838";shortTE="F";uid="ef4b081b-7d9d-476c-835f-e6fc7eb7c0d5"
CM034322.1	RepeatMasker	Unknown	30989241	30989537	1369	+	.	ID="RND-1_FAMILY-17";Tend="1215";Tstart="925";shortTE="F";uid="883c4500-5091-4b11-bb6e-2fd35072286d"
CM034322.1	RepeatMasker	LINE/R1	19215712	19215941	780	+	.	ID="SART-3_API";Tend="1841";Tstart="1638";shortTE="F";uid="c8152b49-08ed-4d8d-9334-55a4df87d446"
CM034322.1	RepeatMasker	DNA/hAT-hAT19	23925074	23925229	657	+	.	ID="RND-4_FAMILY-3497";Tend="3293";Tstart="3129";shortTE="F";uid="50cb7ae7-2945-4cff-b2ca-df71a4f53cf4"
CM034322.1	RepeatMasker	DNA/hAT-hAT19	14530584	14530883	1316	+	.	ID="RND-5_FAMILY-2562";Tend="3036";Tstart="2693";shortTE="F";uid="512da678-afe9-475f-b104-81707b337b69"
CM034322.1	RepeatMasker	DNA	33615974	33616332	533	+	.	ID="DNA4-2_AP";Tend="419";Tstart="52";shortTE="F";uid="b2e7533e-f0eb-4079-b253-d1b84c2b39ed"
CM034322.1	RepeatMasker	Unknown	16003094	16003755	4559	+	.	ID="RND-1_FAMILY-274";TEgroup="ctg_7%7CRND-1_FAMILY-274%7C2";Tend="3560";Tstart="821";shortTE="F";uid="094f7c69-e832-4190-ab36-28ce4c2ecb16"
CM034322.1	RepeatMasker	LINE/R1	38436631	38440250	924	+	.	ID="RND-6_FAMILY-11441";TEgroup="ctg_7%7CRND-6_FAMILY-11441%7C1";Tend="6043";Tstart="382";shortTE="F";uid="2c3fbcb9-96cf-49da-a5b9-f04594e42c36"
CM034322.1	RepeatMasker	DNA/Ginger-1	26235144	26235331	909	+	.	ID="RND-6_FAMILY-13191";Tend="992";Tstart="808";shortTE="F";uid="2609e242-8406-4ac3-91a6-514cc601d20d"
CM034322.1	RepeatMasker	DNA/hAT-Tip100	24798930	24799042	692	+	.	ID="DNA8-83_AP";Tend="556";Tstart="426";shortTE="F";uid="f5082ad5-5037-4998-954f-ebda568b6625"
CM034322.1	RepeatMasker	DNA	25573337	25573442	824	+	.	ID="RND-6_FAMILY-38762";Tend="921";Tstart="818";shortTE="F";uid="0fc49ef0-4928-4b28-ad23-dbbd123deef1"
CM034322.1	RepeatMasker	DNA/hAT	18464899	18467195	22977	+	.	ID="rnd-1_family-90";Tend="3864";Tstart="12";shortTE="F";uid="2669e815-ad88-483e-bd53-193e516620f5"
CM034322.1	RepeatMasker	RC/Helitron	33810883	33811798	6704	+	.	ID="RND-1_FAMILY-182";Tend="1778";Tstart="910";shortTE="F";uid="7fe5c7be-4d90-4757-baec-1105adc496cd"
CM034322.1	RepeatMasker	Retroposon?	573666	574195	2176	+	.	ID="RND-6_FAMILY-20820";Tend="1582";Tstart="1061";shortTE="F";uid="dd2e7ed3-e33a-460c-8b71-2ba52d325f74"
CM034322.1	RepeatMasker	DNA/Ginger-1	24038079	24038446	786	+	.	ID="RND-6_FAMILY-8667";Tend="1876";Tstart="1503";shortTE="F";uid="ede70cab-3315-4070-9d16-22eb266e65fb"
CM034322.1	RepeatMasker	Unknown	35370547	35370777	602	+	.	ID="RND-6_FAMILY-605";Tend="1056";Tstart="805";shortTE="F";uid="6bef10a5-d855-44ef-8322-5dc2e3aecb62"
CM034322.1	RepeatMasker	RC/Helitron	25713172	25713348	1065	+	.	ID="RND-6_FAMILY-22903";Tend="1022";Tstart="841";shortTE="F";uid="28132e2c-daf2-430a-8608-dd8db6c69697"
CM034322.1	RepeatMasker	Unknown	10538754	10539072	1940	+	.	ID="RND-1_FAMILY-17";Tend="1212";Tstart="892";shortTE="F";uid="75c697e7-b33d-4c30-8ca9-056f7a6df7d2"
CM034322.1	RepeatMasker	DNA	18305234	18305693	2515	+	.	ID="ttaa3b_ap";Tend="433";Tstart="1";shortTE="F";uid="285efd0a-e9d0-43f3-9927-f7d7e55d2a2a"
CM034322.1	RepeatMasker	Unknown	18167021	18167323	2284	+	.	ID="RND-1_FAMILY-157";Tend="1275";Tstart="973";shortTE="F";uid="0f9b37ac-faf8-4652-aa68-b16ba3727d18"
CM034322.1	RepeatMasker	DNA/Kolobok-E	7802521	7802883	1026	+	.	ID="RND-6_FAMILY-17429";Tend="1085";Tstart="727";shortTE="F";uid="cf3eea18-cbcd-4751-9493-d24e9c2f1bbb"
CM034322.1	RepeatMasker	DNA/hAT	35319273	35319733	2969	+	.	ID="DNA8-38_AP";Tend="486";Tstart="1";shortTE="F";uid="77ff0fa2-1af6-4512-b5aa-ef4ca3c58114"
CM034322.1	RepeatMasker	DNA/hAT	33278289	33279442	8831	+	.	ID="RND-1_FAMILY-478";Tend="1958";Tstart="821";shortTE="F";uid="d67668ad-9846-4cf6-a6ae-dcc93850cfc2"
CM034322.1	RepeatMasker	DNA/hAT	21713142	21713377	1511	+	.	ID="RND-5_FAMILY-2849";Tend="1440";Tstart="1193";shortTE="F";uid="8c9e21f5-7222-469b-8e0c-73dea1475430"
CM034322.1	RepeatMasker	DNA/Kolobok-E	4974284	4974430	787	+	.	ID="RND-6_FAMILY-624";Tend="638";Tstart="490";shortTE="F";uid="b2a31d36-96ae-4682-ae2d-01207ee6c392"
CM034322.1	RepeatMasker	DNA/Ginger-1	24369338	24369441	518	+	.	ID="rnd-6_family-3774";Tend="2082";Tstart="1831";shortTE="F";uid="390f2d3d-b032-4976-8718-a816976aacd2"
CM034322.1	RepeatMasker	LINE/I	12360167	12360360	586	+	.	ID="RND-6_FAMILY-5074";Tend="5889";Tstart="5694";shortTE="F";uid="13b1149e-d23d-4392-9a1e-1d0ad021ad5c"
CM034322.1	RepeatMasker	DNA	30547706	30547912	733	+	.	ID="TTAA25_AP";Tend="478";Tstart="288";shortTE="F";uid="7da0184d-90de-4592-abd2-36ce9bb1c7fe"
CM034322.1	RepeatMasker	DNA/Ginger-1	32226512	32228513	14968	+	.	ID="RND-6_FAMILY-1478";Tend="3003";Tstart="1062";shortTE="F";uid="64d4380e-3c29-4ee1-a2a4-9906586598a3"
CM034322.1	RepeatMasker	DNA	34118561	34118947	702	+	.	ID="TTAA2C_AP";Tend="423";Tstart="5";shortTE="F";uid="e2ccac97-ef10-49e5-80e8-b9e0f1717951"
CM034322.1	RepeatMasker	DNA/hAT-Tip100	5886399	5886569	1175	+	.	ID="RND-6_FAMILY-6798";Tend="1146";Tstart="981";shortTE="F";uid="cfebfc39-0171-4fa9-bbcd-8b29bfc7f745"
CM034322.1	RepeatMasker	LTR/Gypsy	37575322	37575577	404	+	.	ID="GYPSY-27_DYA-I";Tend="4016";Tstart="3760";shortTE="F";uid="f4be3ba2-baa2-4902-bbb9-82dd312a0289"
CM034322.1	RepeatMasker	DNA	2854809	2855031	453	+	.	ID="dna4-2b_ap";Tend="222";Tstart="1";shortTE="F";uid="cce8fecd-18f3-4158-8647-7a6b2936e150"
CM034322.1	RepeatMasker	Retroposon?	31733730	31733931	1277	+	.	ID="RND-6_FAMILY-15339";Tend="868";Tstart="665";shortTE="F";uid="4391fc70-9de2-447a-bea9-894bf6ee67fd"
CM034322.1	RepeatMasker	DNA	10827452	10827585	449	+	.	ID="RND-6_FAMILY-3085";Tend="1214";Tstart="1083";shortTE="F";uid="8492d781-e69b-4402-84a5-f58eb7f10a12"
CM034322.1	RepeatMasker	DNA/Kolobok-E	11568973	11569391	1375	+	.	ID="RND-6_FAMILY-1722";Tend="1935";Tstart="1512";shortTE="F";uid="9e6b34e9-2880-4034-8528-86e01f1ab82c"
CM034322.1	RepeatMasker	DNA/hAT?	36111743	36111846	658	+	.	ID="RND-6_FAMILY-1456";Tend="921";Tstart="819";shortTE="F";uid="2176cd1d-42ff-46c2-b703-00db251476f4"
CM034322.1	RepeatMasker	DNA/hAT	11083914	11084087	672	+	.	ID="RND-1_FAMILY-61";Tend="9299";Tstart="9130";shortTE="F";uid="6ba9892c-1029-4342-948f-b4945fdf3bac"
CM034322.1	RepeatMasker	Unknown	23180191	23180805	4489	+	.	ID="RND-6_FAMILY-21847";Tend="1098";Tstart="490";shortTE="F";uid="523f8619-a7c5-48f0-bc56-fd2fc84dd613"
CM034322.1	RepeatMasker	Unknown	25458682	25459258	667	+	.	ID="RND-1_FAMILY-28";TEgroup="ctg_7%7CRND-1_FAMILY-28%7C2";Tend="3790";Tstart="1461";shortTE="F";uid="ff8f935d-241c-4a43-b7fa-7bfe49261c07"
CM034322.1	RepeatMasker	Unknown	3460229	3460504	1656	+	.	ID="RND-5_FAMILY-10690";Tend="1283";Tstart="1016";shortTE="F";uid="83c2a5f1-d3be-413b-aa15-48d2c9409c1c"
CM034322.1	RepeatMasker	DNA/hAT-Ac	35709472	35710134	4576	+	.	ID="DNA8-39_AP";Tend="835";Tstart="191";shortTE="F";uid="603b6e5c-ebac-4a56-bb7f-614e6e0d6c9a"
CM034322.1	RepeatMasker	Retroposon?	15552030	15552775	1283	+	.	ID="RND-6_FAMILY-20820";Tend="2419";Tstart="1537";shortTE="F";uid="e7da394b-6b0a-4057-bd89-18a37b473bcf"
CM034322.1	RepeatMasker	DNA/Kolobok-E	15649501	15649907	946	+	.	ID="RND-6_FAMILY-2379";Tend="1120";Tstart="716";shortTE="F";uid="261a8a63-f26e-4785-95d7-08a4b3a6ecab"
CM034322.1	RepeatMasker	DNA/MULE-MuDR	2260548	2260699	589	+	.	ID="RND-1_FAMILY-379";Tend="4704";Tstart="4542";shortTE="F";uid="fa6248a6-e060-4e86-bea5-6410bdc81db6"
CM034322.1	RepeatMasker	Unknown	29661325	29661444	728	+	.	ID="RND-1_FAMILY-274";Tend="1895";Tstart="1776";shortTE="F";uid="83e82b66-2d01-42fc-a61a-613ac9bc47b9"
CM034322.1	RepeatMasker	DNA/Kolobok-E	25556047	25556358	876	+	.	ID="RND-6_FAMILY-8088";Tend="778";Tstart="476";shortTE="F";uid="6401f5be-540f-4015-b23e-c12eb6461409"
CM034322.1	RepeatMasker	Unknown	20190644	20191406	4416	+	.	ID="RND-1_FAMILY-60";Tend="1837";Tstart="962";shortTE="F";uid="3c9e478b-c61e-49ca-90a7-743dd54217cf"
CM034322.1	RepeatMasker	LINE/I-Jockey	17202466	17202686	1371	+	.	ID="RND-5_FAMILY-3452";Tend="904";Tstart="684";shortTE="F";uid="0afb5c9d-5c0e-4426-abf8-3524ef5d6981"
CM034322.1	RepeatMasker	Unknown	5359480	5359618	873	+	.	ID="RND-6_FAMILY-4745";Tend="1046";Tstart="910";shortTE="F";uid="d1492799-d903-42d0-9b72-fdde5265d0b2"
CM034322.1	RepeatMasker	DNA/Ginger-1	31068183	31068682	3272	+	.	ID="RND-6_FAMILY-1577";Tend="1402";Tstart="913";shortTE="F";uid="9cca61ed-f5ee-4fff-b83a-acd7456e364e"
CM034322.1	RepeatMasker	Unknown	10693435	10693819	2915	+	.	ID="RND-6_FAMILY-15583";Tend="1396";Tstart="1020";shortTE="F";uid="cb96fa7d-eda9-4a65-a59b-78071352ec64"
CM034322.1	RepeatMasker	Unknown	3694347	3694867	1024	+	.	ID="RND-5_FAMILY-626";Tend="1143";Tstart="598";shortTE="F";uid="b7e69779-3d0d-4d35-a033-7cac1c55a2e7"
CM034322.1	RepeatMasker	LTR/Gypsy	36752453	36752648	574	+	.	ID="RND-5_FAMILY-4253";Tend="8597";Tstart="8397";shortTE="F";uid="4f84707f-3c09-40e1-acbd-b672368dbdc6"
CM034322.1	RepeatMasker	DNA/hAT-Charlie	21206000	21206478	1617	+	.	ID="RND-5_FAMILY-6446";Tend="1630";Tstart="1170";shortTE="F";uid="fecd0be1-27a2-4c91-bc86-1c8de82f9f66"
CM034322.1	RepeatMasker	DNA/Kolobok-E	30262317	30262619	841	+	.	ID="RND-6_FAMILY-624";Tend="1421";Tstart="1111";shortTE="F";uid="89d81dca-1f3a-4f23-a728-c2d2e07a82a7"
CM034322.1	RepeatMasker	LINE/I-Jockey	3212014	3212316	2554	+	.	ID="RND-1_FAMILY-181";Tend="817";Tstart="514";shortTE="F";uid="877d24b7-428a-47de-bf09-852749958e67"
CM034322.1	RepeatMasker	DNA/hAT-Tip100	31329604	31329771	676	+	.	ID="RND-5_FAMILY-813";Tend="1386";Tstart="1205";shortTE="F";uid="6e736ded-85d5-4d8c-b674-7028d5909c41"
CM034322.1	RepeatMasker	Unknown	5144136	5144484	1916	+	.	ID="RND-5_FAMILY-1313";Tend="1371";Tstart="956";shortTE="F";uid="0fd0c8c0-8afc-44f9-ac38-ba0e7df2432b"
CM034322.1	RepeatMasker	Unknown	25431927	25435196	15746	+	.	ID="RND-1_FAMILY-274";Tend="3559";Tstart="822";shortTE="F";uid="4393faf8-3179-4a65-8601-abd91af65804"
CM034322.1	RepeatMasker	DNA/Ginger-1	21912611	21913135	501	+	.	ID="rnd-6_family-9942";Tend="1558";Tstart="1216";shortTE="F";uid="adf72b44-a521-45ca-b12f-b6b1b4150128"
CM034322.1	RepeatMasker	Unknown	8247328	8250060	24320	+	.	ID="RND-1_FAMILY-338";Tend="3586";Tstart="852";shortTE="F";uid="4d309952-b0ef-48b9-8bb7-b6f053b01dc1"
CM034322.1	RepeatMasker	DNA/Ginger-1	286757	288296	10758	+	.	ID="RND-6_FAMILY-13191";Tend="2325";Tstart="773";shortTE="F";uid="f85d256e-e8d1-44c9-844f-2fa128ef154c"
CM034322.1	RepeatMasker	DNA/Kolobok-E	13334074	13334287	1198	+	.	ID="RND-6_FAMILY-24844";Tend="2664";Tstart="2450";shortTE="F";uid="97161c92-bc98-401f-9b0c-b8c913960cd3"
CM034322.1	RepeatMasker	DNA/hAT-Tip100	28004962	28005956	8497	+	.	ID="RND-1_FAMILY-201";Tend="1838";Tstart="849";shortTE="F";uid="32986d73-8cb0-49ec-bf6d-9af2030c2d96"
CM034322.1	RepeatMasker	DNA	26270423	26270974	972	+	.	ID="TTAA8_AP";Tend="432";Tstart="1";shortTE="F";uid="c62a3da4-ea0a-4b32-9c01-ec49652bd378"
CM034322.1	RepeatMasker	Unknown	14640105	14640645	1054	+	.	ID="RND-1_FAMILY-157";TEgroup="ctg_7%7CRND-1_FAMILY-157%7C1";Tend="1301";Tstart="955";shortTE="F";uid="2854bd4b-ff55-4643-acd4-631437158ea8"
CM034322.1	RepeatMasker	DNA/Ginger-1	35560752	35561488	5419	+	.	ID="RND-6_FAMILY-3774";Tend="1593";Tstart="862";shortTE="F";uid="730bfb9a-6451-4405-893f-c7138b5daef0"
CM034322.1	RepeatMasker	Unknown	30816767	30817102	1993	+	.	ID="RND-5_FAMILY-18262";Tend="1338";Tstart="968";shortTE="F";uid="2c711fe5-5023-4032-8853-f9706c1e8c87"
CM034322.1	RepeatMasker	DNA/Ginger-1	7016610	7016735	575	+	.	ID="rnd-6_family-646";Tend="2313";Tstart="2051";shortTE="F";uid="bee9ce71-c7c5-4023-94d8-d700663f5f92"
CM034322.1	RepeatMasker	DNA	8820876	8821139	623	+	.	ID="RND-6_FAMILY-2839";Tend="1659";Tstart="1429";shortTE="F";uid="c906d19a-9156-4aa9-989e-5cd1c62eeb24"
CM034322.1	RepeatMasker	DNA/hAT-hAT19	24634493	24635235	1703	+	.	ID="RND-6_FAMILY-5378";TEgroup="ctg_7%7CRND-6_FAMILY-5378%7C2";Tend="819";Tstart="224";shortTE="T";uid="6fc43770-a91a-4c2e-8189-681c2cd71d52"
CM034322.1	RepeatMasker	DNA/Ginger-1	4656142	4656421	453	+	.	ID="RND-6_FAMILY-9942";Tend="951";Tstart="705";shortTE="F";uid="e9e69bd3-3fa7-4edd-bb62-b56e62c43fce"
CM034322.1	RepeatMasker	Retroposon?	20718589	20718740	892	+	.	ID="RND-5_FAMILY-8570";Tend="1469";Tstart="1314";shortTE="F";uid="92d1ea37-df8b-447d-9af3-d123f7891e7d"
CM034322.1	RepeatMasker	Retroposon?	16329678	16330212	1078	+	.	ID="RND-5_FAMILY-277";Tend="1107";Tstart="577";shortTE="F";uid="f030c779-ab0d-4db8-aa49-6a7dcc549144"
CM034322.1	RepeatMasker	DNA/Ginger-1	30731191	30731706	3064	+	.	ID="RND-6_FAMILY-1577";Tend="1432";Tstart="904";shortTE="F";uid="06577817-3017-43e1-b428-25794bdebfb7"
CM034322.1	RepeatMasker	DNA/Ginger-1	9097636	9097757	400	+	.	ID="RND-6_FAMILY-24512";Tend="1112";Tstart="992";shortTE="F";uid="4131c34c-aa99-4e19-acdf-3ea37728553d"
CM034322.1	RepeatMasker	DNA/Ginger-1	25789172	25789300	856	+	.	ID="rnd-6_family-1577";Tend="1418";Tstart="1306";shortTE="F";uid="9a3be023-e3c9-469a-9c00-90e1f843c237"
CM034322.1	RepeatMasker	DNA/Ginger-1	24280669	24281753	7060	+	.	ID="RND-5_FAMILY-6062";Tend="1742";Tstart="648";shortTE="F";uid="5a4c296c-1924-4def-800a-9f7904b1c0ff"
CM034322.1	RepeatMasker	Retroposon?	38150271	38150819	1972	+	.	ID="RND-6_FAMILY-10695";Tend="2095";Tstart="1418";shortTE="F";uid="c8738340-050d-4389-b1ea-901364791ec4"
CM034322.1	RepeatMasker	DNA	32546664	32547366	3497	+	.	ID="dna4-2_ap";Tend="784";Tstart="1";shortTE="F";uid="e8f37839-1b16-4a65-8e6c-b4aa007bdf28"
CM034322.1	RepeatMasker	DNA/Kolobok-E	33619346	33619779	467	+	.	ID="RND-6_FAMILY-12456";Tend="2987";Tstart="2113";shortTE="F";uid="f695d587-2a70-4022-9197-778e8e0774aa"
CM034322.1	RepeatMasker	RC/Helitron	2680604	2680839	790	+	.	ID="RND-4_FAMILY-166";Tend="1588";Tstart="1362";shortTE="F";uid="2ed5e840-f764-40c2-9470-f903870fd201"
CM034322.1	RepeatMasker	DNA/hAT-hAT19	165126	165729	4184	+	.	ID="RND-6_FAMILY-8033";Tend="2629";Tstart="1992";shortTE="F";uid="a310b619-7171-4497-97aa-f033918ac399"
CM034322.1	RepeatMasker	LINE/R1	10947236	10947728	731	+	.	ID="RND-6_FAMILY-33494";Tend="1356";Tstart="911";shortTE="F";uid="51750ed3-49d6-492e-b1b4-37814aab2e72"
CM034322.1	RepeatMasker	DNA/hAT?	10012210	10012365	955	+	.	ID="RND-6_FAMILY-5014";Tend="1787";Tstart="1632";shortTE="F";uid="8478da6c-becc-4f9b-816e-2901303bb263"
CM034322.1	RepeatMasker	Unknown	2931074	2931490	425	+	.	ID="RND-6_FAMILY-14051";TEgroup="ctg_7%7CRND-6_FAMILY-14051%7C1";Tend="1689";Tstart="1388";shortTE="F";uid="586eee23-04b7-4c56-aff4-38ed865987d4"
CM034322.1	RepeatMasker	DNA/TcMar-Tigger	31662674	31662866	456	+	.	ID="RND-6_FAMILY-11447";Tend="894";Tstart="700";shortTE="F";uid="b96e8304-fbea-4139-8842-e8eb43075b21"
CM034322.1	RepeatMasker	DNA/hAT	15657453	15657607	962	+	.	ID="HAT-N12_AP";Tend="492";Tstart="331";shortTE="F";uid="4b1ccf9d-7358-447c-b23c-034ffb47b96b"
CM034322.1	RepeatMasker	DNA/Ginger-1	36728181	36728471	1812	+	.	ID="RND-6_FAMILY-1577";Tend="1203";Tstart="911";shortTE="F";uid="f0eb81cd-7bf3-49ea-964d-23ab9f5788b0"
CM034322.1	RepeatMasker	DNA/Kolobok-E	12731837	12732682	5160	+	.	ID="RND-6_FAMILY-1722";Tend="2566";Tstart="1643";shortTE="F";uid="f25e9f41-4276-40eb-964c-ab17abfb65f2"
CM034322.1	RepeatMasker	Unknown	19051062	19052775	1383	+	.	ID="RND-5_FAMILY-3083";Tend="1619";Tstart="3";shortTE="F";uid="d887f180-0738-4e9c-81eb-45d62733fed9"
CM034322.1	RepeatMasker	DNA/hAT-Tip100	6291249	6291522	1677	+	.	ID="RND-6_FAMILY-2390";Tend="1256";Tstart="985";shortTE="F";uid="f0ba7fc7-8ea5-449e-8a92-f0c5426c284b"
CM034322.1	RepeatMasker	DNA/Kolobok-E	23123322	23123679	906	+	.	ID="RND-5_FAMILY-930";Tend="1107";Tstart="744";shortTE="F";uid="ac13b22f-c3b1-4240-bbf5-5bf32e0e758a"
CM034322.1	RepeatMasker	Unknown	30103902	30104119	734	+	.	ID="RND-1_FAMILY-20";Tend="1212";Tstart="990";shortTE="F";uid="2f30b74d-85b3-4636-9417-419cc9d45fd4"
CM034322.1	RepeatMasker	Unknown	14092071	14092383	1610	+	.	ID="RND-1_FAMILY-18";Tend="1260";Tstart="948";shortTE="F";uid="077b3d4b-2aa8-4421-9944-b3ad06a54270"
CM034322.1	RepeatMasker	RC/Helitron	37539782	37540748	6865	+	.	ID="RND-1_FAMILY-329";Tend="1856";Tstart="876";shortTE="F";uid="b9905f32-633f-4c69-8895-d144a2414559"
CM034322.1	RepeatMasker	Unknown	5965134	5965271	902	+	.	ID="RND-1_FAMILY-239";Tend="1130";Tstart="996";shortTE="F";uid="be55f7b2-3c47-4b3d-b588-8ca769ab64eb"
CM034322.1	RepeatMasker	Unknown	22443912	22444200	2129	+	.	ID="RND-1_FAMILY-17";Tend="1212";Tstart="922";shortTE="F";uid="36c85cd7-6056-4801-bf9b-12410fe6d7d6"
CM034322.1	RepeatMasker	DNA/Kolobok-E	35763668	35763877	1063	+	.	ID="RND-6_FAMILY-21211";Tend="1668";Tstart="1480";shortTE="F";uid="133b7d79-456f-4583-90ab-fbdbbfd9267a"
CM034322.1	RepeatMasker	RC/Helitron	22839710	22839849	694	+	.	ID="RND-6_FAMILY-12854";Tend="2112";Tstart="1971";shortTE="F";uid="88485c1c-ac18-4c79-b86d-09d5ab94e70e"
CM034322.1	RepeatMasker	Retroposon?	28121899	28122425	2063	+	.	ID="RND-6_FAMILY-10695";Tend="1406";Tstart="828";shortTE="F";uid="8ae2f25f-ef34-4a12-98f4-0215f31a5f99"
CM034322.1	RepeatMasker	DNA	34042765	34043196	1544	+	.	ID="DNAX-2_AP";Tend="467";Tstart="1";shortTE="F";uid="58017765-663b-439a-b4fe-0eb49a6899c2"
CM034322.1	RepeatMasker	Retroposon?	36528408	36528573	822	+	.	ID="RND-5_FAMILY-9558";Tend="1171";Tstart="1007";shortTE="F";uid="647d0be1-72f1-4909-84a4-6e803121c8c7"
CM034322.1	RepeatMasker	DNA/Ginger-1	32237276	32238131	6007	+	.	ID="RND-5_FAMILY-4248";Tend="2141";Tstart="1286";shortTE="F";uid="bb2f930f-f911-410b-9d74-b74b5656d24d"
CM034322.1	RepeatMasker	DNA/TcMar-Tc4	22322251	22322855	3607	+	.	ID="RND-6_FAMILY-1188";Tend="1156";Tstart="597";shortTE="F";uid="10197f40-90c6-4ae8-bf45-3bc5095fd65a"
CM034322.1	RepeatMasker	Unknown	19241218	19241610	1959	+	.	ID="RND-5_FAMILY-2217";Tend="1266";Tstart="873";shortTE="F";uid="205c372c-7235-48ac-8c22-d77cde4d0d61"
CM034322.1	RepeatMasker	Retroposon?	12901306	12901547	1081	+	.	ID="RND-6_FAMILY-11938";Tend="1410";Tstart="1195";shortTE="F";uid="f3d3174c-64ed-4320-998f-9ac4cec30c7b"
CM034322.1	RepeatMasker	Retroposon?	8360940	8361178	915	+	.	ID="SINE2-1_AP";Tend="253";Tstart="84";shortTE="F";uid="03088866-3e9c-44a4-b364-712f25dec588"
CM034322.1	RepeatMasker	DNA/PIF-Harbinger	674029	674577	922	+	.	ID="HARB-1_AP";Tend="555";Tstart="5";shortTE="F";uid="13690bb6-23a2-4412-9ec4-6749c8b4903f"
CM034322.1	RepeatMasker	Unknown	24116275	24116456	701	+	.	ID="RND-6_FAMILY-5572";Tend="1737";Tstart="1582";shortTE="F";uid="98955aee-4a0a-4ec5-999f-66a598c93a7b"
CM034322.1	RepeatMasker	LINE/I-Jockey	6322854	6323152	2541	+	.	ID="RND-6_FAMILY-11918";Tend="1210";Tstart="911";shortTE="F";uid="c0ee1f42-c4ff-4480-b19b-9bf44ddd8fbd"
CM034322.1	RepeatMasker	DNA	6616426	6616827	2582	+	.	ID="TTAA3B_AP";Tend="436";Tstart="1";shortTE="F";uid="52a55d8d-b320-4104-a7fe-b834e0499ddf"
CM034322.1	RepeatMasker	DNA/hAT?	29840975	29841186	812	+	.	ID="RND-6_FAMILY-5014";Tend="1083";Tstart="871";shortTE="F";uid="1fb30fe5-6852-46c2-8807-34d41d890e06"
CM034322.1	RepeatMasker	LINE/L2	32503782	32503962	1176	+	.	ID="RND-6_FAMILY-455";Tend="1727";Tstart="1554";shortTE="F";uid="4876532c-ba6c-4f40-91d7-59078fbe33de"
CM034322.1	RepeatMasker	Unknown	24699649	24699797	531	+	.	ID="RND-5_FAMILY-1706";Tend="541";Tstart="399";shortTE="F";uid="a9192eb8-73ed-4655-8bff-435961259792"
CM034322.1	RepeatMasker	DNA	5168960	5169345	852	+	.	ID="DNA4-3_AP";Tend="417";Tstart="29";shortTE="F";uid="d2d29e23-8862-4d91-86f9-c9c76e0b5bd2"
CM034322.1	RepeatMasker	DNA/hAT-hAT19	12100700	12100918	1262	+	.	ID="DNA8-71B_AP";Tend="234";Tstart="1";shortTE="F";uid="84bd1d73-d836-4526-a5d9-17e3cb59a541"
CM034322.1	RepeatMasker	Retroposon?	34005043	34005395	838	+	.	ID="RND-6_FAMILY-13034";Tend="936";Tstart="644";shortTE="F";uid="2e7355c7-bc9e-4d56-bb63-b7d5e186e8bb"
CM034322.1	RepeatMasker	DNA/TcMar?	20191924	20192025	545	+	.	ID="RND-6_FAMILY-7714";Tend="945";Tstart="848";shortTE="F";uid="a6aa2a2c-bd85-410d-8b57-fb8e78173df5"
CM034322.1	RepeatMasker	DNA	6960783	6960977	525	+	.	ID="TTAA2D_AP";Tend="431";Tstart="275";shortTE="F";uid="b063fbe7-a604-4112-becc-a52069d921e3"
CM034322.1	RepeatMasker	Retroposon?	21657955	21658751	1022	+	.	ID="RND-6_FAMILY-2975";TEgroup="ctg_7%7CRND-6_FAMILY-2975%7C4";Tend="2334";Tstart="1159";shortTE="F";uid="92ab97f5-c4f9-49d8-b1a6-f283982f617c"
CM034322.1	RepeatMasker	DNA/hAT-Tip100	28347605	28348122	2171	+	.	ID="RND-6_FAMILY-20770";Tend="1477";Tstart="959";shortTE="F";uid="da2afa03-5ef3-4cce-85e4-7ab5c7ac75a0"
CM034322.1	RepeatMasker	DNA/hAT-Ac	25485372	25485607	2027	+	.	ID="RND-5_FAMILY-920";Tend="1843";Tstart="1608";shortTE="F";uid="b1d1f97a-032e-49b3-9c1c-f49a3aafd2e9"
CM034322.1	RepeatMasker	DNA/Kolobok-E	23650394	23650500	410	+	.	ID="RND-6_FAMILY-2379";Tend="2727";Tstart="2621";shortTE="F";uid="677fee17-a692-42e3-adf4-03d9b0d956ee"
CM034322.1	RepeatMasker	DNA	29419853	29420284	2424	+	.	ID="TTAAC_AP";Tend="438";Tstart="2";shortTE="F";uid="f46b53f0-d4eb-4754-9125-a07f304ae213"
CM034322.1	RepeatMasker	Unknown	23955128	23955445	1291	+	.	ID="RND-1_FAMILY-18";Tend="1264";Tstart="948";shortTE="F";uid="4dadcf15-10b6-4adb-b447-393abcccab03"
CM034322.1	RepeatMasker	DNA/hAT-hAT19	25035206	25035460	516	+	.	ID="RND-4_FAMILY-3497";Tend="1077";Tstart="839";shortTE="F";uid="23e0bc84-3d39-4846-a7eb-4f9ddd727c81"
CM034322.1	RepeatMasker	Unknown	37555546	37556303	587	+	.	ID="RND-1_FAMILY-274";TEgroup="ctg_7%7CRND-1_FAMILY-274%7C3";Tend="3321";Tstart="838";shortTE="F";uid="9811d5c8-de77-41c0-b1f8-858dc5b39054"
CM034322.1	RepeatMasker	DNA/hAT-hAT19	29430319	29430467	554	+	.	ID="DNA8-64B_AP";Tend="155";Tstart="1";shortTE="F";uid="f793e8a9-a299-4845-ba08-0161984df267"
CM034322.1	RepeatMasker	DNA/Ginger-1	35141943	35142057	555	+	.	ID="GINGER1-1_AP";Tend="4356";Tstart="4243";shortTE="F";uid="84fa8300-bd2f-4700-b3a7-136e5d7174ff"
CM034322.1	RepeatMasker	DNA	12446458	12446849	687	+	.	ID="DNA4-2_AP";TEgroup="ctg_7%7CDNA4-2_AP%7C5";Tend="769";Tstart="289";shortTE="F";uid="feabdd23-84ae-4a68-ae20-abd1f1ac3d24"
CM034322.1	RepeatMasker	DNA	25994892	25994999	576	+	.	ID="TTAA18B_AP";Tend="114";Tstart="10";shortTE="F";uid="81067aeb-2fc6-4b71-ab16-ca661815cca0"
CM034322.1	RepeatMasker	DNA	17927725	17927911	434	+	.	ID="RND-6_FAMILY-9876";Tend="2595";Tstart="2401";shortTE="F";uid="a800c5f3-cbbf-4a75-8a33-8ef24e2e8110"
CM034322.1	RepeatMasker	LINE/I-Jockey	23659156	23659301	452	+	.	ID="RND-6_FAMILY-404";Tend="1782";Tstart="1637";shortTE="F";uid="076fcc36-ee71-4249-9325-7d0df0de7c77"
CM034322.1	RepeatMasker	DNA	788390	788596	1155	+	.	ID="TTAA27_AP";Tend="253";Tstart="43";shortTE="F";uid="a224459c-92f7-44dd-baad-c1093aa45d4b"
CM034322.1	RepeatMasker	DNA	31330910	31331020	720	+	.	ID="DNA8-22_AP";Tend="114";Tstart="1";shortTE="F";uid="e9cd7462-e1e6-45cf-9307-99cf42cbd469"
CM034322.1	RepeatMasker	DNA/hAT-Tip100	36351324	36351844	3673	+	.	ID="RND-6_FAMILY-9439";Tend="1108";Tstart="596";shortTE="F";uid="a7c5a0c4-0ec8-4bcb-9168-43b20bd5dc99"
CM034322.1	RepeatMasker	Retroposon?	13791576	13791830	504	+	.	ID="RND-6_FAMILY-20820";TEgroup="ctg_7%7CRND-6_FAMILY-20820%7C4";Tend="1115";Tstart="853";shortTE="F";uid="2980e83b-5a30-4329-bde8-6e442911c413"
CM034322.1	RepeatMasker	Retroposon?	7163456	7164150	4041	+	.	ID="RND-6_FAMILY-13076";Tend="1826";Tstart="595";shortTE="F";uid="63839dee-99d8-41ae-ab02-ad78fadbce9b"
CM034322.1	RepeatMasker	DNA/hAT	13996175	13996334	546	+	.	ID="RND-1_FAMILY-61";Tend="9454";Tstart="9287";shortTE="F";uid="5770151d-5b0f-4f6f-abe8-ce38ba9de935"
CM034322.1	RepeatMasker	Retroposon?	18859310	18859711	2015	+	.	ID="RND-6_FAMILY-3337";Tend="991";Tstart="602";shortTE="F";uid="a66bd869-477e-4e8f-8609-0ee3df1d5815"
CM034322.1	RepeatMasker	DNA/hAT-Tip100	11791342	11791443	493	+	.	ID="RND-6_FAMILY-6831";Tend="2782";Tstart="2694";shortTE="F";uid="97cec616-4309-44df-9e76-70dc73c07c7d"
CM034322.1	RepeatMasker	RC/Helitron	13115697	13116054	1323	+	.	ID="RND-1_FAMILY-73";Tend="2097";Tstart="1760";shortTE="F";uid="0891b868-b800-4ca1-9d8c-0f2e248d0cf4"
CM034322.1	RepeatMasker	RC/Helitron	15173964	15174155	514	+	.	ID="RND-6_FAMILY-22903";Tend="1710";Tstart="1525";shortTE="F";uid="a3264e28-e4ac-4505-bee7-af1acee96601"
CM034322.1	RepeatMasker	DNA/MULE-MuDR	31756936	31757455	2784	+	.	ID="RND-4_FAMILY-125";Tend="1391";Tstart="890";shortTE="F";uid="da88607e-be2a-48e8-8623-ce71bf391bcb"
CM034322.1	RepeatMasker	DNA	2932268	2932499	487	+	.	ID="DNA4-3_AP";Tend="586";Tstart="362";shortTE="F";uid="fa1f5985-f028-413d-a5ff-c6b77baa6e93"
CM034322.1	RepeatMasker	Unknown	25059750	25060501	3862	+	.	ID="RND-1_FAMILY-155";Tend="1707";Tstart="902";shortTE="F";uid="6bc53236-ede3-4b30-bcee-f07fb3431dd4"
CM034322.1	RepeatMasker	DNA	15563963	15564162	518	+	.	ID="ttaa13b_ap";Tend="557";Tstart="370";shortTE="F";uid="226ddd26-af68-4c3e-acce-1f23077a1c0c"
CM034322.1	RepeatMasker	DNA	28951659	28951863	1408	+	.	ID="DNA8-57B_AP";Tend="215";Tstart="3";shortTE="F";uid="d1b23e0c-dd2b-4088-92ba-a60e654441fd"
CM034322.1	RepeatMasker	Unknown	2330492	2330598	682	+	.	ID="RND-6_FAMILY-13804";Tend="1074";Tstart="974";shortTE="F";uid="71651420-ed37-4851-a2ad-4b0bd267426b"
CM034322.1	RepeatMasker	DNA/Kolobok-E	12366150	12366656	2644	+	.	ID="RND-6_FAMILY-13779";Tend="4689";Tstart="4182";shortTE="F";uid="eefe047a-ff58-4f40-bb68-36338b8ab19d"
CM034322.1	RepeatMasker	DNA	20124970	20125439	2014	+	.	ID="RND-5_FAMILY-463";Tend="1333";Tstart="878";shortTE="F";uid="2b401d50-16c2-4ec2-bf41-7cda56675af9"
CM034322.1	RepeatMasker	Unknown	28780695	28780865	905	+	.	ID="RND-1_FAMILY-17";Tend="1089";Tstart="918";shortTE="F";uid="f3c1bfbb-c0f0-4025-9740-858088ac9c0e"
CM034322.1	RepeatMasker	DNA	31615065	31615211	622	+	.	ID="dna4-2_ap";Tend="146";Tstart="1";shortTE="F";uid="7660c409-7a6a-4e4c-894a-bb904f93fea7"
CM034322.1	RepeatMasker	DNA/hAT-Tip100	35319795	35320066	1228	+	.	ID="RND-6_FAMILY-10387";Tend="1403";Tstart="1141";shortTE="F";uid="ee7ac068-a0cd-45ae-8443-44551c096a76"
CM034322.1	RepeatMasker	Unknown	4227939	4228156	617	+	.	ID="RND-6_FAMILY-1935";Tend="2595";Tstart="2369";shortTE="F";uid="0f3a6871-11f4-41f8-a1f3-613a38399c45"
CM034322.1	RepeatMasker	DNA/Kolobok-E	36578272	36578918	1049	+	.	ID="RND-6_FAMILY-3102";TEgroup="ctg_7%7CRND-6_FAMILY-3102%7C1";Tend="2081";Tstart="759";shortTE="F";uid="a5ace8fe-ae60-41a9-99da-f621178f9c3d"
CM034322.1	RepeatMasker	DNA/MULE-MuDR	29166724	29166931	505	+	.	ID="RND-6_FAMILY-13873";Tend="920";Tstart="712";shortTE="F";uid="4adb6783-bc28-4334-b6b2-a86d3609f217"
CM034322.1	RepeatMasker	Retroposon?	21895051	21895237	439	+	.	ID="RND-6_FAMILY-48448";Tend="570";Tstart="375";shortTE="F";uid="3113d355-1b30-4e9a-b418-56aa21d32db2"
CM034322.1	RepeatMasker	DNA/hAT-Charlie	660943	661480	1538	+	.	ID="RND-6_FAMILY-2326";Tend="2730";Tstart="2241";shortTE="F";uid="b0b4a623-5329-4b2b-8b26-34abca796eee"
CM034322.1	RepeatMasker	DNA/hAT-Tip100	34942063	34942203	593	+	.	ID="RND-6_FAMILY-7524";Tend="2029";Tstart="1889";shortTE="F";uid="4e4a27a3-1359-43fb-afda-56e632d36d62"
CM034322.1	RepeatMasker	RC/Helitron	22453566	22453717	583	+	.	ID="RND-5_FAMILY-960";Tend="1056";Tstart="891";shortTE="F";uid="1ede51d5-19c6-4fdd-bf21-f925fa16342a"
CM034322.1	RepeatMasker	DNA	9281599	9282126	3378	+	.	ID="rnd-6_family-38762";Tend="1685";Tstart="792";shortTE="F";uid="d2e9881e-1284-4250-89a8-84143a5c817b"
CM034322.1	RepeatMasker	DNA	30062552	30062652	449	+	.	ID="RND-6_FAMILY-9092";Tend="1292";Tstart="1186";shortTE="F";uid="1d76843d-6d43-4a95-9277-62d7fecda8a6"
CM034322.1	RepeatMasker	DNA/Kolobok-E	11769083	11769617	1400	+	.	ID="RND-6_FAMILY-4444";TEgroup="ctg_7%7CRND-6_FAMILY-4444%7C1";Tend="1490";Tstart="1067";shortTE="F";uid="c71d627d-83aa-4e50-a142-7fa6e02e14c3"
CM034322.1	RepeatMasker	DNA/Kolobok-E	37503110	37503363	475	+	.	ID="RND-6_FAMILY-675";Tend="1605";Tstart="849";shortTE="F";uid="a6b8efe1-299c-4407-9d44-bcfd78b7b85f"
CM034322.1	RepeatMasker	DNA/Kolobok-E	7737927	7738064	522	+	.	ID="rnd-5_family-9232";Tend="458";Tstart="364";shortTE="F";uid="b7ba26e0-a428-4730-b1bc-c150b3c3b65b"
CM034322.1	RepeatMasker	DNA/Ginger-1	1943395	1944346	2445	+	.	ID="RND-6_FAMILY-3774";Tend="2137";Tstart="960";shortTE="F";uid="3814c619-ef13-4c32-88e0-f50dd382a58f"
CM034322.1	RepeatMasker	DNA/Ginger-1	15245382	15245910	5409	+	.	ID="rnd-6_family-3774";Tend="2057";Tstart="947";shortTE="F";uid="0233d365-a7e2-4b8a-8ddd-8290162c4f86"
CM034322.1	RepeatMasker	Unknown	6764124	6764530	1537	+	.	ID="RND-5_FAMILY-3461";Tend="1346";Tstart="968";shortTE="F";uid="e12091b0-ec1d-4976-a3d6-2c64a7e476fa"
CM034322.1	RepeatMasker	Retroposon?	27859547	27859929	1051	+	.	ID="RND-6_FAMILY-13511";Tend="1237";Tstart="842";shortTE="F";uid="fa6cc5d0-b1cc-4ac4-b786-54a4b32a0cec"
CM034322.1	RepeatMasker	DNA/hAT?	28460260	28460541	1666	+	.	ID="RND-6_FAMILY-889";Tend="1571";Tstart="1283";shortTE="F";uid="6ab791aa-69d9-4c2f-bf23-6a198be2b93f"
CM034322.1	RepeatMasker	LINE/I	25804388	25805420	905	+	.	ID="RND-6_FAMILY-5074";Tend="5943";Tstart="4900";shortTE="F";uid="0082c15b-1564-4677-92ea-0441fec58aa5"
CM034322.1	RepeatMasker	DNA/Kolobok-E	11425689	11425874	971	+	.	ID="RND-1_FAMILY-378";Tend="1048";Tstart="878";shortTE="F";uid="3349f9b6-06ba-41f7-a9a4-caac009528df"
CM034322.1	RepeatMasker	Unknown	3659442	3659607	651	+	.	ID="RND-6_FAMILY-14782";Tend="2184";Tstart="2025";shortTE="F";uid="5a8556e2-9c2a-4f6e-95d8-9fe684cd6459"
CM034322.1	RepeatMasker	DNA	15277208	15277420	430	+	.	ID="RND-6_FAMILY-3444";Tend="2155";Tstart="1938";shortTE="F";uid="5cfb433e-c409-483f-856e-c6312126a259"
CM034322.1	RepeatMasker	DNA/hAT-hAT19	17250837	17251545	7824	+	.	ID="RND-6_FAMILY-5378";Tend="933";Tstart="225";shortTE="F";uid="47d66681-5b5a-415a-8e85-a09705bf088e"
CM034322.1	RepeatMasker	DNA	46994	47712	4664	+	.	ID="rnd-1_family-284";Tend="2103";Tstart="730";shortTE="F";uid="a3c2740b-f49a-46a6-8a62-1a1650ab94da"
CM034322.1	RepeatMasker	DNA	7439818	7440481	1808	+	.	ID="RND-5_FAMILY-5610";Tend="2038";Tstart="1446";shortTE="F";uid="cd645fb1-f22a-4edf-b7fa-7d3ed44e65fd"
CM034322.1	RepeatMasker	Unknown	37943541	37944074	1422	+	.	ID="RND-5_FAMILY-148";Tend="1527";Tstart="941";shortTE="F";uid="7e663a97-ce44-4ad7-bf59-10be44ab7d41"
CM034322.1	RepeatMasker	DNA	18742118	18742508	926	+	.	ID="TTAA3B_AP";Tend="436";Tstart="1";shortTE="F";uid="f1b6fe29-4393-43a3-a199-ab65ba6f22f3"
CM034322.1	RepeatMasker	DNA	7236785	7236917	532	+	.	ID="RND-6_FAMILY-2126";Tend="1228";Tstart="1104";shortTE="F";uid="9e08d42b-4bcc-4238-999b-560674de17be"
CM034322.1	RepeatMasker	RC/Helitron	6564247	6564560	540	+	.	ID="RND-1_FAMILY-73";Tend="1901";Tstart="1595";shortTE="F";uid="b27e3d44-1383-42cc-9f7d-fdd741cc5611"
CM034322.1	RepeatMasker	DNA/hAT-Tip100	21333669	21333836	611	+	.	ID="RND-6_FAMILY-2390";Tend="1725";Tstart="1575";shortTE="F";uid="8dddefaa-f98e-436e-ab79-1e2aed46c60a"
CM034322.1	RepeatMasker	Unknown	35816011	35816506	1615	+	.	ID="RND-6_FAMILY-13325";TEgroup="ctg_7%7CRND-6_FAMILY-13325%7C1";Tend="1744";Tstart="776";shortTE="F";uid="b63b5fc4-d926-4e16-a0ea-125d35434d36"
CM034322.1	RepeatMasker	Retroposon	23136674	23138154	11153	+	.	ID="RND-6_FAMILY-700";Tend="2244";Tstart="797";shortTE="F";uid="37b0a337-8a35-4f5a-a525-694ecb77bd32"
CM034322.1	RepeatMasker	Unknown	31047122	31047347	609	+	.	ID="RND-1_FAMILY-22";Tend="1250";Tstart="996";shortTE="F";uid="a976701d-acd9-4122-912d-3067a9c4fd56"
CM034322.1	RepeatMasker	LINE/R1	24560801	24560955	427	+	.	ID="RND-6_FAMILY-11247";Tend="1793";Tstart="1638";shortTE="F";uid="97e517c2-658f-4e8f-8d91-3a0d06db7700"
CM034322.1	RepeatMasker	DNA/TcMar-Pogo	6072695	6072816	798	+	.	ID="RND-1_FAMILY-232";Tend="1682";Tstart="1559";shortTE="F";uid="9a879a5c-a534-4d73-ba2b-5f9846a65f98"
CM034322.1	RepeatMasker	DNA/Ginger-1	20780195	20781723	11385	+	.	ID="RND-6_FAMILY-439";Tend="2246";Tstart="721";shortTE="F";uid="5c8b988e-e287-47bd-b21c-60d2e206fb8f"
CM034322.1	RepeatMasker	RC/Helitron	31815089	31815321	1442	+	.	ID="RND-6_FAMILY-78";Tend="1271";Tstart="1055";shortTE="F";uid="60a7cebf-fe8c-41b3-bbd0-d59af00ae380"
CM034322.1	RepeatMasker	Retroposon?	10582700	10582961	961	+	.	ID="RND-6_FAMILY-11938";Tend="1529";Tstart="1280";shortTE="F";uid="ca29e885-dd4f-4400-aceb-843e6a0bdadc"
CM034322.1	RepeatMasker	Retroposon?	30080923	30081442	3196	+	.	ID="RND-6_FAMILY-10695";Tend="1792";Tstart="1270";shortTE="F";uid="1b1d7734-16cb-4ef7-be8e-d5e947d258f7"
CM034322.1	RepeatMasker	DNA	35183413	35183682	1725	+	.	ID="ttaa3b_ap";Tend="274";Tstart="13";shortTE="F";uid="e0bf7f40-f00f-4706-89d2-95579e1cfab4"
CM034322.1	RepeatMasker	Unknown	23522015	23522277	1520	+	.	ID="RND-1_FAMILY-30";Tend="1236";Tstart="961";shortTE="F";uid="f5418c31-4ece-4c09-bee4-2765a662d63c"
CM034322.1	RepeatMasker	DNA	24020278	24020827	3644	+	.	ID="RND-1_FAMILY-39";Tend="4126";Tstart="3588";shortTE="F";uid="47ce25cd-8383-48bb-9db5-5213af1866ca"
CM034322.1	RepeatMasker	DNA/Kolobok-E	21941775	21953946	68928	+	.	ID="rnd-5_family-401";Tend="8660";Tstart="1";shortTE="F";uid="ffd8d920-7340-4f5f-9095-7a3873cc17bf"
CM034322.1	RepeatMasker	DNA	23849911	23850571	2211	+	.	ID="DNA4-2_AP";Tend="634";Tstart="24";shortTE="F";uid="888bf525-50f6-45e3-9b85-2a810009a4b7"
CM034322.1	RepeatMasker	RC/Helitron	19709321	19709460	539	+	.	ID="RND-6_FAMILY-3153";Tend="1189";Tstart="1049";shortTE="F";uid="50a0dc81-0d13-4fac-b0df-6d4ad4d3c8e9"
CM034322.1	RepeatMasker	DNA/Ginger-1	13711204	13711769	1385	+	.	ID="RND-6_FAMILY-9942";Tend="1342";Tstart="806";shortTE="F";uid="5c0bc9d6-8a89-4571-b839-511a97c4e30c"
CM034322.1	RepeatMasker	DNA/Kolobok-T2	11592893	11593711	4436	+	.	ID="RND-5_FAMILY-3197";Tend="1774";Tstart="900";shortTE="F";uid="da9f8747-6689-4cd8-be3f-65552c3ec418"
CM034322.1	RepeatMasker	Retroposon?	21160369	21160524	514	+	.	ID="RND-1_FAMILY-146";Tend="1437";Tstart="1273";shortTE="F";uid="8ccee12d-7ebc-4771-8a02-2f40401fbd22"
CM034322.1	RepeatMasker	LINE/L2	33825854	33825998	483	+	.	ID="RND-6_FAMILY-12232";Tend="2574";Tstart="2434";shortTE="F";uid="c24c38a7-e9e5-4a2f-a5a8-94daeab8e3d1"
CM034322.1	RepeatMasker	DNA	17877858	17878082	1345	+	.	ID="TTAA16_AP";Tend="568";Tstart="345";shortTE="F";uid="c0c10217-6c3e-4b2d-a917-0c52e689be01"
CM034322.1	RepeatMasker	LTR/Gypsy	26277998	26278216	479	+	.	ID="GYPSY8-I_DPSE";Tend="6678";Tstart="6465";shortTE="F";uid="eed3fa41-f2d1-4711-ad9d-e10a41fc4473"
CM034322.1	RepeatMasker	DNA/hAT-Tip100	31691671	31691843	646	+	.	ID="DNA8-16B_AP";Tend="167";Tstart="1";shortTE="F";uid="933c4726-faab-496c-823a-8ffb743e09ff"
CM034322.1	RepeatMasker	DNA/Kolobok-E	38015688	38016017	1406	+	.	ID="RND-6_FAMILY-27058";Tend="1743";Tstart="1412";shortTE="F";uid="5911b4c4-51e6-4770-a79d-6f9fb409a24b"
CM034322.1	RepeatMasker	DNA/hAT-Tip100	23928943	23929062	595	+	.	ID="DNA8-12_AP";Tend="208";Tstart="89";shortTE="F";uid="afa3f9e7-b5ee-4ff8-9aac-e19cbc184267"
CM034322.1	RepeatMasker	DNA/Ginger-1	1481412	1481566	450	+	.	ID="RND-5_FAMILY-4248";Tend="2417";Tstart="2255";shortTE="F";uid="60b78f82-6add-4cc1-82a4-119754faeb75"
CM034322.1	RepeatMasker	DNA/hAT-Ac	14504568	14504907	712	+	.	ID="RND-6_FAMILY-1153";Tend="1149";Tstart="766";shortTE="F";uid="a7d378cc-7f14-4cf7-89f8-96f8283dc636"
CM034322.1	RepeatMasker	DNA/Kolobok-E	14197494	14198452	6773	+	.	ID="rnd-6_family-1722";TEgroup="ctg_7%7Crnd-6_family-1722%7C1";Tend="2569";Tstart="1642";shortTE="T";uid="9001f9f1-9efa-4ce3-ab2f-258736cc2221"
CM034322.1	RepeatMasker	DNA/Kolobok-E	24026098	24026432	783	+	.	ID="RND-6_FAMILY-3486";Tend="1328";Tstart="1032";shortTE="F";uid="a9a8b2ec-8965-4501-9f18-5fefab758d02"
CM034322.1	RepeatMasker	DNA	12707355	12707661	456	+	.	ID="DNA4-3_AP";Tend="290";Tstart="1";shortTE="F";uid="65fb4729-1c10-4cc8-974b-1912d6803b88"
CM034322.1	RepeatMasker	Retroposon?	15970289	15970644	680	+	.	ID="RND-6_FAMILY-517";Tend="1267";Tstart="959";shortTE="F";uid="78fc9828-48f5-44dd-af3a-500432a6d584"
CM034322.1	RepeatMasker	DNA	31121476	31121824	1342	+	.	ID="RND-6_FAMILY-15810";Tend="1048";Tstart="660";shortTE="F";uid="2979a78c-f75e-402d-b06d-55584d3fc8dc"
CM034322.1	RepeatMasker	DNA	26096923	26097025	407	+	.	ID="RND-6_FAMILY-2542";Tend="933";Tstart="821";shortTE="F";uid="d653f542-a37e-4fb3-8a66-bfcfdcad472a"
CM034322.1	RepeatMasker	Retroposon?	30219652	30219908	836	+	.	ID="SINE2-1_AP";Tend="1397";Tstart="1068";shortTE="F";uid="0d46e43a-15a5-4513-a4c5-db79f9df6775"
CM034322.1	RepeatMasker	LTR/Gypsy	13853365	13854049	3363	+	.	ID="RND-6_FAMILY-10737";Tend="1119";Tstart="401";shortTE="F";uid="108a0f95-ec17-49a8-b77e-20ad8d28e8e8"
CM034322.1	RepeatMasker	DNA/hAT-Tip100	10344438	10344709	2107	+	.	ID="RND-6_FAMILY-5547";Tend="1263";Tstart="991";shortTE="F";uid="53fce730-9a7c-47e1-acca-2ce32027949a"
CM034322.1	RepeatMasker	Unknown	2817564	2817842	1897	+	.	ID="RND-1_FAMILY-17";Tend="1218";Tstart="938";shortTE="F";uid="a35c4236-b717-47aa-9ba4-c951fc8b4075"
CM034322.1	RepeatMasker	Unknown	22797087	22797216	400	+	.	ID="RND-6_FAMILY-9105";Tend="757";Tstart="635";shortTE="F";uid="f0dea2d7-9bc7-4dd0-a323-26da807465cb"
CM034322.1	RepeatMasker	DNA/Ginger-1	15118730	15118937	1472	+	.	ID="RND-6_FAMILY-269";Tend="2300";Tstart="2090";shortTE="F";uid="0174715f-1143-40d8-95b2-b0008d9a107d"
CM034322.1	RepeatMasker	Unknown	32784410	32784680	1122	+	.	ID="RND-4_FAMILY-266";Tend="1387";Tstart="1102";shortTE="F";uid="7f7c9f27-d2b1-4bda-8049-e7cb3c81d797"
CM034322.1	RepeatMasker	DNA/hAT-hAT19	25346749	25347512	4469	+	.	ID="RND-1_FAMILY-325";Tend="1738";Tstart="929";shortTE="F";uid="15acbd1a-7eef-44da-aa48-70ff84f77c9b"
CM034322.1	RepeatMasker	Retroposon?	2072510	2072859	702	+	.	ID="RND-6_FAMILY-13511";Tend="1126";Tstart="789";shortTE="F";uid="49ffdda4-b2b6-480d-98e7-1c58cd6e74ea"
CM034322.1	RepeatMasker	DNA/Kolobok-E	6977701	6978190	1039	+	.	ID="RND-6_FAMILY-1722";Tend="2375";Tstart="1880";shortTE="F";uid="54b0455c-5942-4c4b-9521-98bafb7b1b70"
CM034322.1	RepeatMasker	Retroposon?	37999010	37999395	1404	+	.	ID="RND-6_FAMILY-517";Tend="2531";Tstart="1085";shortTE="F";uid="0a896956-5627-4666-b1ee-778d4ae4636c"
CM034322.1	RepeatMasker	DNA	7650707	7651111	2048	+	.	ID="RND-1_FAMILY-421";Tend="2206";Tstart="1828";shortTE="F";uid="1f3abf77-4d88-4bdc-a53e-a5f5e0250387"
CM034322.1	RepeatMasker	Retroposon?	16215803	16215913	653	+	.	ID="RND-5_FAMILY-1743";Tend="2306";Tstart="2205";shortTE="F";uid="740565ea-189e-4885-8a0a-291d021ad555"
CM034322.1	RepeatMasker	LINE/L2	17390385	17391200	822	+	.	ID="RND-6_FAMILY-21392";Tend="1594";Tstart="804";shortTE="F";uid="12661220-7ed2-49db-9242-2ea612f0301f"
CM034322.1	RepeatMasker	Retroposon?	25953326	25953771	1934	+	.	ID="RND-6_FAMILY-10695";Tend="1600";Tstart="777";shortTE="F";uid="e283359a-0857-4302-b0c7-36d66f9e6d10"
CM034322.1	RepeatMasker	RC/Helitron	32784123	32784393	928	+	.	ID="RND-4_FAMILY-166";Tend="1113";Tstart="833";shortTE="F";uid="c6513a70-8b7b-4d71-87ad-44e8ead09f62"
CM034322.1	RepeatMasker	Unknown	25242749	25242987	1238	+	.	ID="RND-5_FAMILY-83";Tend="2241";Tstart="2005";shortTE="F";uid="4add5d72-8cc9-47aa-af9b-76699c587661"
CM034322.1	RepeatMasker	DNA/Kolobok-E	11987075	11987264	1426	+	.	ID="rnd-5_family-1670";Tend="1818";Tstart="1195";shortTE="F";uid="3aa74a38-1cf7-4b26-9908-1cb864be5c1f"
CM034322.1	RepeatMasker	Retroposon?	25142842	25143008	723	+	.	ID="RND-5_FAMILY-8570";Tend="1479";Tstart="1316";shortTE="F";uid="2c7a71f3-9ba3-47ec-b641-4a23f946f1f6"
CM034322.1	RepeatMasker	DNA	11129559	11129769	619	+	.	ID="dna4-2_ap";Tend="188";Tstart="1";shortTE="F";uid="8ab0a04e-ea5b-4a14-a317-6de6cb5b9926"
CM034322.1	RepeatMasker	Unknown	7717934	7718138	1374	+	.	ID="RND-1_FAMILY-295";Tend="1165";Tstart="954";shortTE="F";uid="8382ceba-1288-425a-953c-ae8c7ef2354f"
CM034322.1	RepeatMasker	DNA/Kolobok-E	14495569	14495776	636	+	.	ID="RND-1_FAMILY-238";Tend="304";Tstart="98";shortTE="F";uid="1dec52d1-c4d9-437b-a80e-03d82b21d082"
CM034322.1	RepeatMasker	LINE/L2	9957969	9958300	1819	+	.	ID="RND-5_FAMILY-1597";Tend="1930";Tstart="1597";shortTE="F";uid="678da4fc-89e5-425e-8089-b1c55fa6291d"
CM034322.1	RepeatMasker	Unknown	28183840	28184753	1522	+	.	ID="RND-6_FAMILY-7223";TEgroup="ctg_7%7CRND-6_FAMILY-7223%7C2";Tend="1193";Tstart="40";shortTE="F";uid="09d99fdc-3f74-4399-b9be-ad416ae66cb6"
CM034322.1	RepeatMasker	DNA/Kolobok-E	15252952	15253758	568	+	.	ID="KOLOBOKE-2_AP";Tend="2076";Tstart="1124";shortTE="F";uid="de87c5bd-bf52-4e1f-bcca-4ca57033feae"
CM034322.1	RepeatMasker	DNA/hAT-Ac	26167006	26167281	1904	+	.	ID="RND-5_FAMILY-2774";Tend="1370";Tstart="1093";shortTE="F";uid="f3d3b024-6833-4008-8ed6-76c489d9f176"
CM034322.1	RepeatMasker	Retroposon?	17667714	17667986	1321	+	.	ID="RND-5_FAMILY-2698";Tend="2586";Tstart="2362";shortTE="F";uid="e2c68c27-4964-4067-88b0-8ca76521e287"
CM034322.1	RepeatMasker	DNA/hAT-Tip100	2736591	2736908	1165	+	.	ID="RND-6_FAMILY-847";Tend="2005";Tstart="1714";shortTE="F";uid="c7241d34-3b76-4904-9206-fc01621f5c90"
CM034322.1	RepeatMasker	Unknown	16153683	16153794	541	+	.	ID="RND-6_FAMILY-6863";Tend="1280";Tstart="1172";shortTE="F";uid="8a2b8e8d-ad03-4405-a8b9-5e1b7ecc1921"
CM034322.1	RepeatMasker	DNA	22505692	22505849	507	+	.	ID="RND-6_FAMILY-9118";Tend="939";Tstart="778";shortTE="F";uid="891105ab-217a-4f32-8706-1ab5c13d8f38"
CM034322.1	RepeatMasker	DNA/hAT?	18574981	18575230	621	+	.	ID="RND-6_FAMILY-1456";Tend="1615";Tstart="1394";shortTE="F";uid="9480540f-2f91-46b5-9bec-579eaad4f3f7"
CM034322.1	RepeatMasker	Unknown	23706166	23707458	8283	+	.	ID="RND-5_FAMILY-133";Tend="2078";Tstart="859";shortTE="F";uid="76c55684-8723-404b-b621-610e75ea79db"
CM034322.1	RepeatMasker	Unknown	33620612	33621936	6420	+	.	ID="RND-6_FAMILY-17149";Tend="1725";Tstart="428";shortTE="F";uid="0f1605d4-0740-4aba-ae8b-7faa115efeda"
CM034322.1	RepeatMasker	DNA/Maverick	37790364	37790568	1117	+	.	ID="RND-5_FAMILY-2762";Tend="866";Tstart="662";shortTE="F";uid="1e0f7aee-754d-4c58-83cf-dde45a933192"
CM034322.1	RepeatMasker	DNA/MULE-MuDR	15360844	15361625	6442	+	.	ID="RND-1_FAMILY-54";Tend="4205";Tstart="3424";shortTE="F";uid="0b9240c6-2f32-44f7-9e83-1960f1f89ee0"
CM034322.1	RepeatMasker	DNA	25542912	25543044	501	+	.	ID="RND-6_FAMILY-2126";Tend="1238";Tstart="1104";shortTE="F";uid="8ebd785a-4b0b-41ac-bc97-f9b4f2eb0f1c"
CM034322.1	RepeatMasker	Unknown	6265511	6265796	717	+	.	ID="RND-6_FAMILY-12399";Tend="1304";Tstart="1018";shortTE="F";uid="da03e53e-0ec8-497f-8886-edf9aa19e078"
CM034322.1	RepeatMasker	Unknown	9686216	9686485	1651	+	.	ID="RND-1_FAMILY-21";Tend="1270";Tstart="939";shortTE="F";uid="f816a8ea-c5cb-42b6-bdb3-141880d0fa79"
CM034322.1	RepeatMasker	DNA/hAT-Ac	25380622	25380790	418	+	.	ID="DNA8-11_AP";Tend="667";Tstart="489";shortTE="F";uid="344e5e3a-b238-494f-97ca-12efd577402e"
CM034322.1	RepeatMasker	DNA	24762017	24762144	478	+	.	ID="DNAX-10_AP";Tend="118";Tstart="1";shortTE="F";uid="e32431d2-980a-4a11-bf4d-1707174558a0"
CM034322.1	RepeatMasker	LINE/I	35994126	35994297	430	+	.	ID="RND-6_FAMILY-3470";Tend="1262";Tstart="1099";shortTE="F";uid="7078c921-6f87-4049-bc0c-982b5080b6a1"
CM034322.1	RepeatMasker	DNA/Ginger-1	5842870	5843105	832	+	.	ID="RND-6_FAMILY-58578";Tend="403";Tstart="162";shortTE="F";uid="5dbb449c-043a-4823-a8d3-0b16b398c8e9"
CM034322.1	RepeatMasker	DNA/hAT-Tip100	8105626	8105797	505	+	.	ID="RND-5_FAMILY-1393";Tend="1824";Tstart="1631";shortTE="F";uid="007e2547-fd4d-47ee-90f3-424b6ce74646"
CM034322.1	RepeatMasker	DNA	14789440	14789679	446	+	.	ID="DNA-TTAA-1_AP";Tend="373";Tstart="104";shortTE="F";uid="0baf5828-47b0-4cd4-a3bb-52ccfa39ad9a"
CM034322.1	RepeatMasker	DNA/hAT-Tip100	33317923	33318218	1428	+	.	ID="RND-6_FAMILY-444";Tend="273";Tstart="18";shortTE="F";uid="cddb06dd-7289-4074-8fb2-eba1f44caed3"
CM034322.1	RepeatMasker	DNA/hAT	28639040	28639175	741	+	.	ID="RND-6_FAMILY-7269";Tend="933";Tstart="801";shortTE="F";uid="4f905245-79ca-4c2a-8ed7-b2de31061512"
CM034322.1	RepeatMasker	DNA	17792593	17792923	967	+	.	ID="RND-6_FAMILY-1863";Tend="1385";Tstart="1070";shortTE="F";uid="3a1d1a9c-5b3e-4946-a503-df1a4cc829f1"
CM034322.1	RepeatMasker	DNA	17138271	17138434	1163	+	.	ID="RND-6_FAMILY-2839";Tend="1183";Tstart="1022";shortTE="F";uid="7ed74ab8-b2fc-45f2-961e-8271eae0b787"
CM034322.1	RepeatMasker	DNA/hAT-Tip100	5667953	5669228	9474	+	.	ID="RND-1_FAMILY-422";Tend="2113";Tstart="839";shortTE="F";uid="a62426ac-a191-4b2e-b03c-7946aa103662"
CM034322.1	RepeatMasker	Unknown	31623757	31624099	2864	+	.	ID="RND-1_FAMILY-21";Tend="1278";Tstart="939";shortTE="F";uid="a08ec0e4-f791-4976-8820-2145c61bb51b"
CM034322.1	RepeatMasker	RC/Helitron	33766400	33766547	536	+	.	ID="RND-1_FAMILY-29";Tend="1019";Tstart="873";shortTE="F";uid="2e8f5b1e-36d2-4a31-962b-67f431670a4e"
CM034322.1	RepeatMasker	DNA	2301219	2301649	1864	+	.	ID="TTAA22_AP";Tend="434";Tstart="1";shortTE="F";uid="7fe4491c-50a3-4b7b-97f8-ff4d427a965e"
CM034322.1	RepeatMasker	DNA/TcMar-Fot1	26326316	26326899	3735	+	.	ID="RND-5_FAMILY-3559";Tend="1353";Tstart="683";shortTE="F";uid="31235dc9-eb08-45f7-b6cd-76fc6396eaf2"
CM034322.1	RepeatMasker	LINE/L2	3502222	3503142	1836	+	.	ID="RND-5_FAMILY-578";Tend="1039";Tstart="189";shortTE="F";uid="bffa501b-33a5-43df-85de-f53ece601022"
CM034322.1	RepeatMasker	DNA/MULE-MuDR	10478512	10478671	653	+	.	ID="RND-6_FAMILY-3347";TEgroup="ctg_7%7CRND-6_FAMILY-3347%7C2";Tend="1053";Tstart="963";shortTE="T";uid="c0af6658-4d80-431c-a72f-b565a714c934"
CM034322.1	RepeatMasker	DNA/Maverick	37745882	37746086	1117	+	.	ID="RND-5_FAMILY-2762";Tend="866";Tstart="662";shortTE="F";uid="4f2ae65a-8f17-4ecd-9d81-329af34355dc"
CM034322.1	RepeatMasker	DNA/hAT	18889066	18889488	2963	+	.	ID="DNA8-94_AP";Tend="419";Tstart="1";shortTE="F";uid="250d78c1-3ee9-44b9-98b5-83b5a6651e94"
CM034322.1	RepeatMasker	DNA/hAT	18191629	18191778	1136	+	.	ID="RND-1_FAMILY-100";Tend="3482";Tstart="3333";shortTE="F";uid="45a96114-69cd-42b5-9aa7-82abef636976"
CM034322.1	RepeatMasker	Unknown	7781743	7782508	1571	+	.	ID="RND-5_FAMILY-2620";Tend="1482";Tstart="728";shortTE="F";uid="6ffeb6d2-aef0-492f-b33e-67d4eefeee80"
CM034322.1	RepeatMasker	DNA	21685470	21685728	1692	+	.	ID="TTAA2_AP";Tend="427";Tstart="166";shortTE="F";uid="b33954f9-fd2d-46fb-866a-b020a3a3185a"
CM034322.1	RepeatMasker	DNA/Kolobok-E	35072016	35072201	618	+	.	ID="RND-6_FAMILY-24844";Tend="210";Tstart="41";shortTE="F";uid="8592b384-cefd-4519-906c-28b558e237ac"
CM034322.1	RepeatMasker	DNA/hAT-hAT19	25610268	25618680	70782	+	.	ID="RND-1_FAMILY-147";Tend="9029";Tstart="587";shortTE="F";uid="65261aac-3462-46d4-9464-cf87b773d41d"
CM034322.1	RepeatMasker	DNA/hAT-Tip100	19695544	19695706	545	+	.	ID="RND-6_FAMILY-23475";TEgroup="ctg_7%7CRND-6_FAMILY-23475%7C2";Tend="1379";Tstart="664";shortTE="T";uid="7a7831eb-ede0-426d-bcce-60e73260bedc"
CM034322.1	RepeatMasker	DNA/Kolobok-E	13329362	13329575	1198	+	.	ID="RND-6_FAMILY-24844";Tend="2664";Tstart="2450";shortTE="F";uid="9c7cd849-af8d-4df5-a122-0a0aeda2672b"
CM034322.1	RepeatMasker	Unknown	5415710	5415996	831	+	.	ID="RND-1_FAMILY-178";Tend="1221";Tstart="952";shortTE="F";uid="d52761b5-d43a-4688-879e-95cdf644884c"
CM034322.1	RepeatMasker	DNA/hAT-Tip100	37514533	37514650	477	+	.	ID="RND-6_FAMILY-6903";Tend="2590";Tstart="2475";shortTE="F";uid="f29f5144-4ee6-493c-8a3b-1fefbea653ed"
CM034322.1	RepeatMasker	Retroposon?	4015819	4016054	539	+	.	ID="RND-6_FAMILY-13511";Tend="1055";Tstart="842";shortTE="F";uid="b40d5dab-25da-40a7-b5fb-7c1818b27057"
CM034322.1	RepeatMasker	DNA/Kolobok-E	2919839	2920516	1924	+	.	ID="RND-5_FAMILY-77";Tend="1719";Tstart="1035";shortTE="F";uid="b01653df-d953-488f-83b2-c02d49cbf5e7"
CM034322.1	RepeatMasker	DNA/TcMar-Tc4	20767875	20768448	3633	+	.	ID="RND-6_FAMILY-1188";Tend="2648";Tstart="2095";shortTE="F";uid="9f7f2ce8-e740-476c-a0c5-abd9203d5de0"
CM034322.1	RepeatMasker	Unknown	36496140	36496273	444	+	.	ID="RND-6_FAMILY-14786";Tend="1122";Tstart="990";shortTE="F";uid="468b17f5-79e8-496a-8dd3-61a8c94b1f0b"
CM034322.1	RepeatMasker	DNA/Kolobok-E	7084103	7084220	440	+	.	ID="RND-6_FAMILY-5088";Tend="1726";Tstart="1630";shortTE="F";uid="e35a0c3a-e70f-4cd6-9a23-ce9b62a0a5b8"
CM034322.1	RepeatMasker	DNA	1649005	1649490	1982	+	.	ID="RND-5_FAMILY-463";Tend="1332";Tstart="871";shortTE="F";uid="8dbdbb10-50fe-49f6-8988-b855530f0c47"
CM034322.1	RepeatMasker	Unknown	20496710	20496888	1160	+	.	ID="RND-6_FAMILY-3485";Tend="1303";Tstart="1128";shortTE="F";uid="83afe27d-744e-4091-9a4e-fb24224f0075"
CM034322.1	RepeatMasker	DNA	14707997	14708527	2683	+	.	ID="TTAA25_AP";Tend="509";Tstart="1";shortTE="F";uid="b13486f7-76ea-4128-8be9-28033c7b85ac"
CM034322.1	RepeatMasker	DNA/Ginger-1	13626105	13626300	786	+	.	ID="RND-6_FAMILY-1478";Tend="645";Tstart="450";shortTE="F";uid="a3dd7db0-b460-4eaa-ad6d-fcc676d10e73"
CM034322.1	RepeatMasker	DNA	20590220	20590577	1861	+	.	ID="RND-6_FAMILY-1863";Tend="1400";Tstart="1037";shortTE="F";uid="20050e94-9b9f-4774-b558-f2bfc78aa574"
CM034322.1	RepeatMasker	DNA/TcMar-m44?	13251576	13251728	1097	+	.	ID="DNA4-9C_AP";Tend="165";Tstart="1";shortTE="F";uid="c5abb98e-8f70-4772-9db0-d249581b2ac0"
CM034322.1	RepeatMasker	Retroposon?	31247120	31247501	742	+	.	ID="RND-6_FAMILY-13511";Tend="1257";Tstart="857";shortTE="F";uid="100f2d69-415e-4967-82f2-cd9db143fcdb"
CM034322.1	RepeatMasker	DNA/Ginger-1	13748533	13749790	1812	+	.	ID="rnd-5_family-4248";Tend="2098";Tstart="428";shortTE="F";uid="02194fa7-cd7c-454d-aa37-09302484aee8"
CM034322.1	RepeatMasker	LTR/Pao	25924712	25927379	15094	+	.	ID="RND-1_FAMILY-310";Tend="2795";Tstart="864";shortTE="F";uid="4cf1c7c0-016d-47ad-b1c3-54fdc5a740ba"
CM034322.1	RepeatMasker	DNA/Kolobok-E	27298832	27299584	5955	+	.	ID="RND-1_FAMILY-235";Tend="1763";Tstart="994";shortTE="F";uid="e2dbf989-4dfd-4643-9fcc-9104dad6fe35"
CM034322.1	RepeatMasker	DNA/hAT-Tip100	23564386	23564790	1999	+	.	ID="dna8-18_ap";Tend="820";Tstart="562";shortTE="F";uid="3ea8e778-5c58-4ebd-b4c4-9ce4220e52b4"
CM034322.1	RepeatMasker	DNA/hAT	2408900	2409299	2489	+	.	ID="DNA8-38_AP";Tend="486";Tstart="100";shortTE="F";uid="dccf35fb-9e77-42f1-be4d-2ac84d853cf7"
CM034322.1	RepeatMasker	Unknown	13066900	13067258	1717	+	.	ID="RND-1_FAMILY-17";Tend="1218";Tstart="838";shortTE="F";uid="9fa70d39-5576-455e-ac2b-f278e8a8789f"
CM034322.1	RepeatMasker	DNA/hAT-Tip100	19335212	19335349	492	+	.	ID="RND-6_FAMILY-2792";Tend="1210";Tstart="1071";shortTE="F";uid="e71987e1-8148-4ec5-99fc-937817b413b2"
CM034322.1	RepeatMasker	DNA/Ginger-1	16008875	16010366	11802	+	.	ID="RND-6_FAMILY-439";Tend="2244";Tstart="758";shortTE="F";uid="56bd7d9b-c20f-4e25-8de5-9ab0fb66c75e"
CM034322.1	RepeatMasker	DNA/hAT-Tip100	16510738	16511072	1647	+	.	ID="RND-6_FAMILY-5903";Tend="1041";Tstart="646";shortTE="F";uid="05432e4e-e361-4eec-a83c-cd36d052fc67"
CM034322.1	RepeatMasker	DNA/MULE-MuDR	2654352	2654629	925	+	.	ID="RND-5_FAMILY-8996";Tend="1101";Tstart="830";shortTE="F";uid="ecaa086c-75d5-411e-9722-0497213b9f60"
CM034322.1	RepeatMasker	Retroposon?	17320103	17320204	438	+	.	ID="RND-6_FAMILY-6209";Tend="3275";Tstart="3154";shortTE="F";uid="6d763231-7455-4867-be04-150a4a17c858"
CM034322.1	RepeatMasker	Retroposon?	11949412	11949787	1764	+	.	ID="RND-6_FAMILY-10695";Tend="1047";Tstart="649";shortTE="F";uid="38ff3e57-ed93-4cb0-b7cf-41819c4e0c3e"
CM034322.1	RepeatMasker	DNA/TcMar-Tc1	2659560	2659660	406	+	.	ID="MARINER-N22_AG";Tend="197";Tstart="95";shortTE="F";uid="122d247c-c25d-4ac4-8a64-d9d5a3b1d7e5"
CM034322.1	RepeatMasker	Unknown	21598513	21600244	1830	+	.	ID="RND-5_FAMILY-472";TEgroup="ctg_7%7CRND-5_FAMILY-472%7C1";Tend="1391";Tstart="13";shortTE="F";uid="e8b64215-8f0f-4413-9e97-f76297e3878d"
CM034322.1	RepeatMasker	Retroposon?	9430817	9431103	1512	+	.	ID="RND-6_FAMILY-10695";Tend="2022";Tstart="1736";shortTE="F";uid="85313462-42c8-48a6-a992-80c094820860"
CM034322.1	RepeatMasker	LINE/I-Jockey	16420231	16420430	1490	+	.	ID="RND-5_FAMILY-3445";Tend="1896";Tstart="1701";shortTE="F";uid="22bc851a-9d7f-4387-b6c1-04b84615d6e3"
CM034322.1	RepeatMasker	RC/Helitron	9724003	9724172	981	+	.	ID="RND-5_FAMILY-14182";Tend="1690";Tstart="1497";shortTE="F";uid="595d63c1-c295-40e5-aa09-1a572e7034de"
CM034322.1	RepeatMasker	Retroposon?	5006516	5006857	409	+	.	ID="RND-5_FAMILY-1545";Tend="1252";Tstart="1057";shortTE="F";uid="1133ab3c-d10f-4c08-a92b-bddc65203963"
CM034322.1	RepeatMasker	DNA	7009897	7010049	480	+	.	ID="DNA-TTAA-1_AP";Tend="422";Tstart="280";shortTE="F";uid="51031737-db24-4a8b-9123-9f1677840252"
CM034322.1	RepeatMasker	DNA/Ginger-1	19802484	19803077	1979	+	.	ID="RND-6_FAMILY-11761";Tend="1340";Tstart="696";shortTE="F";uid="b2a60b9d-5366-4be9-88c3-f551297ad123"
CM034322.1	RepeatMasker	DNA/hAT	37706332	37706528	617	+	.	ID="rnd-6_family-6678";Tend="703";Tstart="502";shortTE="F";uid="43f1bc61-e1d9-44a8-aeb6-105fd47aa77e"
CM034322.1	RepeatMasker	DNA/hAT	13883950	13884117	873	+	.	ID="RND-5_FAMILY-3005";Tend="572";Tstart="412";shortTE="F";uid="94264c23-cc5d-43f0-97c3-802d385241ad"
CM034322.1	RepeatMasker	DNA/hAT-Charlie	330994	331208	1031	+	.	ID="RND-4_FAMILY-977";Tend="1320";Tstart="1089";shortTE="F";uid="8cf00f6c-e745-4ea6-adf1-72ed78aa1121"
CM034322.1	RepeatMasker	LTR/Gypsy	12552952	12553181	930	+	.	ID="RND-5_FAMILY-3183";Tend="950";Tstart="722";shortTE="F";uid="aa9bc466-6bee-433a-a8be-4dfa6316809d"
CM034322.1	RepeatMasker	LINE/I-Jockey	3530557	3530692	858	+	.	ID="RND-1_FAMILY-368";Tend="1138";Tstart="1004";shortTE="F";uid="c99914ac-a44b-4fa9-a0e0-9ba80b99add1"
CM034322.1	RepeatMasker	DNA	1635680	1636106	1772	+	.	ID="RND-5_FAMILY-463";Tend="1332";Tstart="877";shortTE="F";uid="4cfee1fd-edef-456a-9e78-9045fe22b48f"
CM034322.1	RepeatMasker	DNA/hAT-Tip100	25921710	25922319	1903	+	.	ID="DNA8-107_AP";Tend="714";Tstart="103";shortTE="F";uid="e1685650-c77a-4f92-995a-e42ed5318d78"
CM034322.1	RepeatMasker	DNA	32672691	32673083	1565	+	.	ID="ttaa3_ap";Tend="425";Tstart="18";shortTE="F";uid="3ce10a81-9e2b-43dd-b626-8e37a8fdaace"
CM034322.1	RepeatMasker	DNA	12253759	12254140	1614	+	.	ID="DNA4-2_AP";Tend="768";Tstart="377";shortTE="F";uid="802212d2-3517-4c6b-b161-210fdb628d20"
CM034322.1	RepeatMasker	DNA	17304436	17304957	3519	+	.	ID="TTAA18B_AP";Tend="572";Tstart="1";shortTE="F";uid="2fc7c9dd-287b-4d5f-a6eb-4fd36121d5e7"
CM034322.1	RepeatMasker	DNA/Kolobok-E	29759034	29759148	409	+	.	ID="RND-6_FAMILY-5088";Tend="1759";Tstart="1658";shortTE="F";uid="db5efd43-6a9e-42ee-9c82-f235c99f3826"
CM034322.1	RepeatMasker	DNA	10717793	10718027	1062	+	.	ID="TTAA13B_AP";TEgroup="ctg_7%7CTTAA13B_AP%7C1";Tend="595";Tstart="106";shortTE="F";uid="ab502272-4249-4008-b779-cd1153fd93de"
CM034322.1	RepeatMasker	DNA	551834	552220	1315	+	.	ID="DNA4-2_AP";Tend="390";Tstart="2";shortTE="F";uid="2e40e8f0-39d3-4597-8a3f-7670d1df7a76"
CM034322.1	RepeatMasker	Retroposon?	23544977	23545448	2255	+	.	ID="RND-6_FAMILY-4488";Tend="876";Tstart="400";shortTE="F";uid="7d58ce14-b6ed-4b9e-b283-9402fdf3f81b"
CM034322.1	RepeatMasker	DNA/MULE-MuDR	29422762	29423138	872	+	.	ID="DNA8-28B_AP";TEgroup="ctg_7%7CDNA8-28B_AP%7C1";Tend="516";Tstart="1";shortTE="F";uid="7b1a27a5-be2a-44f6-90c8-88c12ea20b15"
CM034322.1	RepeatMasker	DNA	35433525	35433823	1724	+	.	ID="TTAA27_AP";Tend="289";Tstart="1";shortTE="F";uid="f804b7fc-99e1-4d9c-8c8a-4317067b6aa6"
CM034322.1	RepeatMasker	DNA/Kolobok-E	25551833	25551983	519	+	.	ID="RND-6_FAMILY-1497";Tend="1174";Tstart="1034";shortTE="F";uid="63134935-7076-4ebd-a2ce-b6c6d87e4194"
CM034322.1	RepeatMasker	LINE/R1	10484883	10485514	4411	+	.	ID="RND-1_FAMILY-110";Tend="1640";Tstart="1003";shortTE="F";uid="2dcb717a-25fd-4cd3-94df-4c114c0c2eee"
CM034322.1	RepeatMasker	DNA/Ginger-1	37963497	37965090	11112	+	.	ID="rnd-6_family-439";Tend="2309";Tstart="403";shortTE="F";uid="c2f75914-192f-4953-9e09-1a7f8b6ff1dc"
CM034322.1	RepeatMasker	DNA/Kolobok-E	3720826	3721213	734	+	.	ID="RND-5_FAMILY-4438";Tend="1554";Tstart="1172";shortTE="F";uid="ff77b283-8d46-48c7-977b-a304f7652910"
CM034322.1	RepeatMasker	DNA	3082942	3083146	505	+	.	ID="dnax-2_ap";Tend="339";Tstart="141";shortTE="F";uid="37d79636-1ffd-486d-97d8-c7f2f6181200"
CM034322.1	RepeatMasker	RC/Helitron	6738795	6738953	1327	+	.	ID="RND-6_FAMILY-2011";Tend="1083";Tstart="924";shortTE="F";uid="72f08f3e-324a-4946-a7b2-fb7d25713d89"
CM034322.1	RepeatMasker	DNA/Kolobok-E	23779270	23779458	497	+	.	ID="KOLOBOKE-2_AP";Tend="2079";Tstart="1878";shortTE="F";uid="ffbc5f6c-a4d3-48b5-b3e9-88cbc4e79c45"
CM034322.1	RepeatMasker	DNA/hAT-Tip100	19455595	19456156	1670	+	.	ID="RND-6_FAMILY-23716";Tend="1933";Tstart="1390";shortTE="F";uid="b378300c-23a4-4d72-a1f5-4691114a027f"
CM034322.1	RepeatMasker	DNA/Kolobok-E	27423789	27424218	811	+	.	ID="RND-6_FAMILY-5731";Tend="2303";Tstart="1867";shortTE="F";uid="20196564-79a1-479d-b942-016d8555b9be"
CM034322.1	RepeatMasker	Unknown	24477110	24477313	633	+	.	ID="RND-4_FAMILY-362";Tend="1123";Tstart="858";shortTE="F";uid="6cbcb088-4373-46f7-838e-c6da5e767d57"
CM034322.1	RepeatMasker	DNA/hAT-Tip100	28219819	28219945	955	+	.	ID="HAT-N16_AP";Tend="615";Tstart="485";shortTE="F";uid="7b67af80-56af-4093-abf3-936c2e1b99d7"
CM034322.1	RepeatMasker	DNA	22428983	22429244	581	+	.	ID="RND-6_FAMILY-38762";Tend="1238";Tstart="981";shortTE="F";uid="14d1ff29-dabc-4452-a940-4916707bce89"
CM034322.1	RepeatMasker	DNA	23108263	23108508	1458	+	.	ID="DNA4-2_AP";Tend="643";Tstart="405";shortTE="F";uid="94abeff0-40c9-487c-bd67-5efbf676175c"
CM034322.1	RepeatMasker	DNA/Kolobok-E	28969597	28969937	1208	+	.	ID="RND-6_FAMILY-6479";Tend="2058";Tstart="1718";shortTE="F";uid="67bd2e2b-4e70-4792-8d48-b910ca755bbf"
CM034322.1	RepeatMasker	DNA/hAT-Tip100	35269664	35269940	594	+	.	ID="RND-6_FAMILY-1266";Tend="1595";Tstart="1317";shortTE="F";uid="990885e6-2ac8-4763-b1e4-5d1cae0377af"
CM034322.1	RepeatMasker	DNA/hAT	24087466	24087604	684	+	.	ID="RND-6_FAMILY-8509";Tend="1160";Tstart="1021";shortTE="F";uid="89170668-55ef-45b7-8bab-66575962c925"
CM034322.1	RepeatMasker	DNA/hAT-Tip100	34103688	34104561	5287	+	.	ID="DNA8-18_AP";Tend="820";Tstart="1";shortTE="F";uid="2a44055a-45bc-452f-98eb-3f9ae93095e8"
CM034322.1	RepeatMasker	DNA/hAT-hAT19	21838310	21838424	401	+	.	ID="RND-6_FAMILY-5560";Tend="1713";Tstart="1596";shortTE="F";uid="6a271a61-8cbb-4389-8175-22783af05f5d"
CM034322.1	RepeatMasker	DNA/hAT-hAT19	4001039	4001508	2604	+	.	ID="DNA8-88_AP";Tend="447";Tstart="1";shortTE="F";uid="b86db375-20db-4a54-8b81-4fe69520e7ed"
CM034322.1	RepeatMasker	DNA	3451976	3452372	927	+	.	ID="ttaa2c_ap";Tend="409";Tstart="23";shortTE="F";uid="ef8223ef-2e09-470b-be66-4f317ce265f7"
CM034322.1	RepeatMasker	DNA/hAT-Tip100	10527969	10528354	2555	+	.	ID="RND-1_FAMILY-422";Tend="1219";Tstart="827";shortTE="F";uid="b330dc7e-5c39-40ce-8c49-3c7d1ed1c4d1"
CM034322.1	RepeatMasker	DNA/hAT-hAT19	12228071	12228643	1860	+	.	ID="RND-6_FAMILY-8033";Tend="2661";Tstart="1957";shortTE="F";uid="3c504586-f912-48bb-80c6-5de7af678682"
CM034322.1	RepeatMasker	Unknown	36096040	36096333	1722	+	.	ID="RND-1_FAMILY-17";Tend="1216";Tstart="925";shortTE="F";uid="202c14a2-5d49-4375-82ab-12cee2cf54f5"
CM034322.1	RepeatMasker	DNA/hAT-Tip100	11210695	11210831	867	+	.	ID="DNA8-113_AP";Tend="176";Tstart="39";shortTE="F";uid="a6de7e81-6248-4f59-9bc3-808aad390838"
CM034322.1	RepeatMasker	RC/Helitron	24433434	24433904	1077	+	.	ID="RND-5_FAMILY-960";TEgroup="ctg_7%7CRND-5_FAMILY-960%7C3";Tend="1479";Tstart="884";shortTE="F";uid="ed0ab277-3fa0-4105-9801-411b0d7e933e"
CM034322.1	RepeatMasker	DNA/hAT-Tip100	16336470	16336654	435	+	.	ID="RND-5_FAMILY-16653";Tend="1321";Tstart="1131";shortTE="F";uid="08ccfad1-76bd-4df2-a6e8-fa52d0a78607"
CM034322.1	RepeatMasker	DNA/Kolobok-E	25583844	25584085	672	+	.	ID="KOLOBOKE-3_AP";Tend="2156";Tstart="1919";shortTE="F";uid="66a74931-2ef7-4b62-91ec-b0a2cbd6cd84"
CM034322.1	RepeatMasker	DNA/MULE-MuDR	18627869	18628262	1643	+	.	ID="RND-1_FAMILY-211";Tend="2761";Tstart="2358";shortTE="F";uid="de233059-cf0d-4fa1-b110-ceef1ab7c628"
CM034322.1	RepeatMasker	DNA/Ginger-1	8663691	8665103	9603	+	.	ID="RND-5_FAMILY-4248";Tend="2315";Tstart="871";shortTE="F";uid="a71b8c7a-3362-432c-800b-28dc8b18f684"
CM034322.1	RepeatMasker	Retroposon?	3587053	3587493	1525	+	.	ID="SINE2-1_AP";Tend="1476";Tstart="1042";shortTE="F";uid="1d4cecf8-c43d-4745-998a-25f116654d88"
CM034322.1	RepeatMasker	RC/Helitron	8329172	8329558	2079	+	.	ID="RND-6_FAMILY-22903";Tend="1692";Tstart="1318";shortTE="F";uid="64a15203-caee-4127-b189-02d97443c337"
CM034322.1	RepeatMasker	DNA/hAT	8406192	8406305	651	+	.	ID="DNA8-112_AP";Tend="1251";Tstart="1140";shortTE="F";uid="390d75d4-c0df-4f50-bd06-951a961f1141"
CM034322.1	RepeatMasker	DNA/hAT-Ac	3475041	3475188	997	+	.	ID="RND-5_FAMILY-1746";Tend="1051";Tstart="912";shortTE="F";uid="1e804d92-d81e-410d-a081-a08ca47c8959"
CM034322.1	RepeatMasker	Retroposon?	36715993	36716237	421	+	.	ID="SINE2-2_AP";Tend="1538";Tstart="1293";shortTE="F";uid="343a1653-6a20-45e7-98b1-dd0e31039774"
CM034322.1	RepeatMasker	LINE/R1	15992832	15993131	440	+	.	ID="RND-5_FAMILY-41";Tend="2685";Tstart="1661";shortTE="F";uid="5c6644f7-ee70-4f43-9654-4665d43cc03a"
CM034322.1	RepeatMasker	DNA/Ginger-1	11361324	11361493	566	+	.	ID="RND-6_FAMILY-439";Tend="944";Tstart="772";shortTE="F";uid="126f8cfb-43fa-4610-aa74-0e4ce3746e93"
CM034322.1	RepeatMasker	DNA/Kolobok-E	17261205	17261557	1180	+	.	ID="RND-6_FAMILY-5731";Tend="2212";Tstart="1873";shortTE="F";uid="c654ec85-13d4-4e92-be72-7bf245f996ad"
CM034322.1	RepeatMasker	DNA	17384873	17385119	1525	+	.	ID="RND-6_FAMILY-3444";Tend="2585";Tstart="2339";shortTE="F";uid="79572885-a34c-4e6d-828f-6b78ada34984"
CM034322.1	RepeatMasker	Retroposon?	5976337	5976558	418	+	.	ID="RND-5_FAMILY-934";TEgroup="ctg_7%7CRND-5_FAMILY-934%7C1";Tend="1907";Tstart="1681";shortTE="F";uid="a16e3eb0-bf28-4509-967f-c3bdecb02167"
CM034322.1	RepeatMasker	RC/Helitron	14931601	14931771	698	+	.	ID="RND-5_FAMILY-1815";Tend="2492";Tstart="2348";shortTE="F";uid="73c3979d-0f82-470b-b6c5-373bb22d8569"
CM034322.1	RepeatMasker	DNA	29585186	29585433	972	+	.	ID="RND-6_FAMILY-7036";Tend="4299";Tstart="4069";shortTE="F";uid="237796c0-b5eb-4066-80d4-16f772fd7aaf"
CM034322.1	RepeatMasker	DNA/Ginger-1	14405881	14406210	477	+	.	ID="RND-5_FAMILY-6062";Tend="1834";Tstart="1500";shortTE="F";uid="dbd42489-2bd6-4e6b-82e6-b431793a89c5"
CM034322.1	RepeatMasker	Retroposon?	14894611	14895895	9174	+	.	ID="RND-6_FAMILY-13511";Tend="2181";Tstart="856";shortTE="F";uid="db72f7c3-b614-4f09-aec3-1f10fbf72d3b"
CM034322.1	RepeatMasker	DNA	30199957	30200282	627	+	.	ID="ttaa2c_ap";Tend="368";Tstart="17";shortTE="F";uid="da783601-202e-4301-9797-e191c70048ba"
CM034322.1	RepeatMasker	LINE/R1	38465182	38470219	4533	+	.	ID="SART-1_API";TEgroup="ctg_7%7CSART-1_API%7C3";Tend="5589";Tstart="285";shortTE="F";uid="3acafd01-4507-4c3f-b3d4-c6d5a212182c"
CM034322.1	RepeatMasker	DNA/hAT	18992166	18992407	1548	+	.	ID="RND-4_FAMILY-18";Tend="1196";Tstart="960";shortTE="F";uid="ebdbfc50-1f5d-4f02-936d-11eb6e32a8f8"
CM034322.1	RepeatMasker	DNA/MULE-NOF	27779303	27779477	471	+	.	ID="RND-6_FAMILY-2524";Tend="399";Tstart="221";shortTE="F";uid="3b6ba042-128e-4d02-9b75-87075044f89b"
CM034322.1	RepeatMasker	Unknown	27471504	27471607	427	+	.	ID="RND-1_FAMILY-191";Tend="1064";Tstart="948";shortTE="F";uid="010292c9-1a4f-4a40-84a3-50738c2b473f"
CM034322.1	RepeatMasker	DNA/hAT-Tip100	13742295	13742470	967	+	.	ID="RND-5_FAMILY-2322";Tend="1740";Tstart="1559";shortTE="F";uid="960bb8ef-0229-4e08-845d-de575636d57a"
CM034322.1	RepeatMasker	DNA/Kolobok-E	12537807	12538116	2238	+	.	ID="RND-6_FAMILY-9765";Tend="1024";Tstart="707";shortTE="F";uid="7c568ec9-ed2f-426b-8e23-af6191b2f6d1"
CM034322.1	RepeatMasker	Retroposon	37615280	37615450	710	+	.	ID="RND-6_FAMILY-700";Tend="2276";Tstart="2108";shortTE="F";uid="61c06f71-0b8f-4749-ab5e-f67f161e09ee"
CM034322.1	RepeatMasker	Retroposon?	19786890	19787041	627	+	.	ID="RND-6_FAMILY-13076";Tend="2387";Tstart="2236";shortTE="F";uid="38593a14-81d5-4420-b369-92541cd0b6c0"
CM034322.1	RepeatMasker	RC/Helitron	8858304	8858512	790	+	.	ID="RND-4_FAMILY-166";Tend="1478";Tstart="1293";shortTE="F";uid="d8b4c813-b881-4d7c-9570-165411ed1af4"
CM034322.1	RepeatMasker	DNA	11248105	11248304	1415	+	.	ID="DNA8-57B_AP";Tend="215";Tstart="8";shortTE="F";uid="58655961-e4a5-42a5-8236-8b0cb1bebc61"
CM034322.1	RepeatMasker	Retroposon?	33747276	33747475	631	+	.	ID="SINE2-2_AP";Tend="1395";Tstart="1192";shortTE="F";uid="1ea55b6c-2baf-49e7-934f-8711efa35df5"
CM034322.1	RepeatMasker	Unknown	17586348	17586968	1645	+	.	ID="RND-6_FAMILY-2261";TEgroup="ctg_7%7CRND-6_FAMILY-2261%7C4";Tend="1756";Tstart="876";shortTE="F";uid="9f3e471a-60a6-4fc8-ac02-eb3bb3676e9d"
CM034322.1	RepeatMasker	DNA/hAT-Tip100	32073567	32073855	1213	+	.	ID="RND-5_FAMILY-1507";Tend="1388";Tstart="1078";shortTE="F";uid="4217d47e-581e-4529-9174-796c3ec88446"
CM034322.1	RepeatMasker	DNA/TcMar-m44?	17605300	17605460	617	+	.	ID="DNA4-10_AP";Tend="160";Tstart="1";shortTE="F";uid="c6183ba2-bda5-4808-a26f-3e3b4ccd230a"
CM034322.1	RepeatMasker	DNA/Kolobok-E	2064872	2065131	1083	+	.	ID="RND-1_FAMILY-388";Tend="3064";Tstart="2811";shortTE="F";uid="9cbc9aee-272b-4a27-b305-2d87813eefb4"
CM034322.1	RepeatMasker	Unknown	11381024	11381275	512	+	.	ID="RND-1_FAMILY-178";Tend="1224";Tstart="987";shortTE="F";uid="fba47342-cbbd-4849-9c3a-d88d5c44d05f"
CM034322.1	RepeatMasker	DNA/hAT-Tip100	789409	789552	463	+	.	ID="RND-1_FAMILY-324";Tend="1071";Tstart="928";shortTE="F";uid="237abd49-be1f-4459-94e6-6c51c12b2cc5"
CM034322.1	RepeatMasker	DNA	24113040	24113218	490	+	.	ID="TTAA2C_AP";Tend="419";Tstart="238";shortTE="F";uid="e795c237-e08f-4570-80dc-bb3925e196e8"
CM034322.1	RepeatMasker	DNA	11665376	11665564	1364	+	.	ID="ttaa4_ap";Tend="193";Tstart="5";shortTE="F";uid="ad9152d5-d834-4825-b423-4ee245c358d7"
CM034322.1	RepeatMasker	Retroposon?	35023168	35023363	502	+	.	ID="RND-6_FAMILY-1418";Tend="2222";Tstart="1985";shortTE="F";uid="6a7d6344-02d2-4a58-8b05-ae12b063b31d"
CM034322.1	RepeatMasker	DNA/hAT-hAT19	13176893	13177080	832	+	.	ID="RND-6_FAMILY-8033";Tend="1931";Tstart="1755";shortTE="F";uid="c10c6800-3552-4b7b-ab11-3c1356fea4f9"
CM034322.1	RepeatMasker	Unknown	28531491	28531752	1364	+	.	ID="RND-5_FAMILY-5208";Tend="1604";Tstart="1216";shortTE="F";uid="82c26203-d857-4254-8020-bf248d7b0792"
CM034322.1	RepeatMasker	Retroposon?	6621451	6622319	3849	+	.	ID="RND-6_FAMILY-13193";Tend="1982";Tstart="1122";shortTE="F";uid="7279368f-de57-43f0-9d4f-889f1891892e"
CM034322.1	RepeatMasker	Unknown	34877280	34877548	1592	+	.	ID="RND-1_FAMILY-17";Tend="1214";Tstart="936";shortTE="F";uid="4cd24631-50c6-4f0f-8ea0-ab49074755e0"
CM034322.1	RepeatMasker	DNA/Ginger-1	12837741	12837974	418	+	.	ID="RND-6_FAMILY-4450";Tend="2352";Tstart="2104";shortTE="F";uid="89f6cd8d-31c0-497f-95a0-b1f1a1c1685a"
CM034322.1	RepeatMasker	Retroposon?	32747993	32748704	581	+	.	ID="RND-6_FAMILY-11938";Tend="1698";Tstart="1004";shortTE="F";uid="5b5e40f5-8eaf-419a-868e-19a0aa0f7f19"
CM034322.1	RepeatMasker	DNA	8125111	8125431	1238	+	.	ID="DNAX-2_AP";Tend="373";Tstart="62";shortTE="F";uid="b877ec53-7af4-4de3-8288-40feb8ace56a"
CM034322.1	RepeatMasker	Unknown	32507841	32507985	547	+	.	ID="RND-1_FAMILY-20";Tend="1208";Tstart="997";shortTE="F";uid="a3c01857-673d-4936-81c4-401e7a6865e4"
CM034322.1	RepeatMasker	DNA/Ginger-1	35528940	35529257	1030	+	.	ID="RND-6_FAMILY-9942";Tend="1399";Tstart="1092";shortTE="F";uid="ecd6d2ae-4744-4b77-812c-d8a7ffcd2bb7"
CM034322.1	RepeatMasker	DNA/hAT-Tip100	26038515	26039254	1809	+	.	ID="RND-5_FAMILY-5713";Tend="1043";Tstart="294";shortTE="F";uid="6028d170-4516-4b92-be48-87809814394d"
CM034322.1	RepeatMasker	RC/Helitron	38317682	38317930	1298	+	.	ID="RND-1_FAMILY-329";Tend="1305";Tstart="1048";shortTE="F";uid="930d45d4-dbbe-47ab-8239-e12d6b1bdddd"
CM034322.1	RepeatMasker	Retroposon?	31851374	31851502	475	+	.	ID="RND-6_FAMILY-13034";Tend="1367";Tstart="1246";shortTE="F";uid="22f32488-dc35-48df-bfd0-997a37098575"
CM034322.1	RepeatMasker	DNA/hAT-Tip100	15663362	15663479	710	+	.	ID="RND-6_FAMILY-1103";Tend="1247";Tstart="1122";shortTE="F";uid="6e6d16c0-0994-46f7-976a-b6abf96db53a"
CM034322.1	RepeatMasker	DNA/Ginger-1	16227304	16227547	801	+	.	ID="RND-6_FAMILY-1577";Tend="1449";Tstart="1217";shortTE="F";uid="2bde07dd-708a-4de4-a25b-4e23e9f849a8"
CM034322.1	RepeatMasker	DNA/hAT-hAT19	32974822	32975095	1085	+	.	ID="DNA8-74_AP";Tend="271";Tstart="6";shortTE="F";uid="28dba452-1c55-4513-afc0-22dc1b6cdd9a"
CM034322.1	RepeatMasker	DNA	16050448	16050613	405	+	.	ID="RND-6_FAMILY-1863";Tend="1404";Tstart="1258";shortTE="F";uid="859684ca-cd12-4324-a34b-1c4cdd402e17"
CM034322.1	RepeatMasker	DNA/hAT-hATm	2918587	2918732	516	+	.	ID="HAT-4C_AP";Tend="206";Tstart="61";shortTE="F";uid="73721e28-64f3-49bf-86df-36b6673061e7"
CM034322.1	RepeatMasker	Retroposon?	33621929	33622046	916	+	.	ID="RND-6_FAMILY-10695";Tend="2113";Tstart="1996";shortTE="F";uid="c906bfe0-4790-4e16-9f13-64529ad53f72"
CM034322.1	RepeatMasker	DNA/TcMar-m44	10657050	10657161	725	+	.	ID="DNAX-3_AP";Tend="149";Tstart="38";shortTE="F";uid="8b6538e8-e2d1-4ba3-97eb-0bceda27fd76"
CM034322.1	RepeatMasker	Retroposon?	27005122	27005295	469	+	.	ID="RND-6_FAMILY-9545";Tend="1621";Tstart="1439";shortTE="F";uid="8424e517-bf96-4404-af18-12f735c848b9"
CM034322.1	RepeatMasker	DNA	22982054	22982237	1875	+	.	ID="RND-6_FAMILY-9876";Tend="1620";Tstart="875";shortTE="F";uid="ae31287b-6f2e-43f2-95fb-861d55875f32"
CM034322.1	RepeatMasker	DNA/Ginger-1	16814774	16815004	790	+	.	ID="GINGER1-1_AP";Tend="5197";Tstart="4962";shortTE="F";uid="3b954b6e-1d40-44af-b23b-536d6903bfcb"
CM034322.1	RepeatMasker	DNA/hAT?	2755688	2755907	616	+	.	ID="RND-6_FAMILY-5014";Tend="1097";Tstart="871";shortTE="F";uid="188f2883-2dd6-4815-8712-0b66d63fc075"
CM034322.1	RepeatMasker	DNA/PIF-Spy	30903227	30903504	584	+	.	ID="ISL2EU-3N1_CFL";Tend="530";Tstart="235";shortTE="F";uid="8613f9f7-548e-4607-aa5b-70cab1693703"
CM034322.1	RepeatMasker	Retroposon?	14901434	14902826	9768	+	.	ID="RND-6_FAMILY-13511";Tend="2305";Tstart="853";shortTE="F";uid="1c2693b3-4ca3-48da-90a2-808b19b1d700"
CM034322.1	RepeatMasker	LINE/I-Jockey	17854147	17856710	2988	+	.	ID="RND-4_FAMILY-559";Tend="2328";Tstart="320";shortTE="F";uid="3c9f2de2-87cd-427c-9d2e-d370d43e1a1b"
CM034322.1	RepeatMasker	LINE/RTE-BovB	6320225	6322229	10075	+	.	ID="RND-6_FAMILY-4096";Tend="1969";Tstart="5";shortTE="F";uid="685202b7-db9e-4520-a5c6-ec709af72c1d"
CM034322.1	RepeatMasker	Unknown	17502706	17502928	1123	+	.	ID="RND-5_FAMILY-2217";Tend="1028";Tstart="798";shortTE="F";uid="d4d4cdc3-b875-470e-9ec5-665f428e0b7b"
CM034322.1	RepeatMasker	DNA/Kolobok-E	36136648	36137074	532	+	.	ID="RND-5_FAMILY-401";Tend="8269";Tstart="7501";shortTE="F";uid="750eaa66-2a9b-48aa-a194-4289a8c45825"
CM034322.1	RepeatMasker	DNA/Ginger-1	21013245	21014416	7853	+	.	ID="RND-5_FAMILY-6062";Tend="1848";Tstart="650";shortTE="F";uid="b6bfd224-66fa-490b-b5c8-7089fed88a8d"
CM034322.1	RepeatMasker	DNA/hAT-hAT19	27485612	27485739	481	+	.	ID="DNA8-88_AP";Tend="620";Tstart="491";shortTE="F";uid="c6558308-c03b-4455-941b-c5fe7e104db3"
CM034322.1	RepeatMasker	Retroposon?	2329378	2330423	4523	+	.	ID="RND-6_FAMILY-8991";Tend="1710";Tstart="728";shortTE="F";uid="c4717af9-9606-4e55-a2ec-fd303ed4a964"
CM034322.1	RepeatMasker	Retroposon?	3592480	3592920	1525	+	.	ID="SINE2-1_AP";Tend="1476";Tstart="1042";shortTE="F";uid="21351f45-2add-4f77-9dfa-69903bccca42"
CM034322.1	RepeatMasker	DNA	12242588	12243150	1178	+	.	ID="rnd-6_family-15326";Tend="1184";Tstart="828";shortTE="F";uid="291245fb-a6b4-4d32-bafb-607018d3d40a"
CM034322.1	RepeatMasker	DNA/hAT-hAT19	14631313	14631570	604	+	.	ID="RND-6_FAMILY-9770";Tend="1675";Tstart="1416";shortTE="F";uid="fdaeb4b5-4740-4690-8231-86759ab7cdfb"
CM034322.1	RepeatMasker	DNA/hAT-hAT19	631730	632171	1097	+	.	ID="DNA8-84_AP";Tend="561";Tstart="98";shortTE="F";uid="c6d0eb70-a620-41f1-874c-0b67aa8b7ac4"
CM034322.1	RepeatMasker	DNA/hAT-Charlie	35529258	35529438	587	+	.	ID="RND-5_FAMILY-6446";Tend="1518";Tstart="1144";shortTE="F";uid="0594e732-4bf5-4111-80af-8e43e6c6bf4c"
CM034322.1	RepeatMasker	DNA/Kolobok-E	15639422	15639661	973	+	.	ID="RND-5_FAMILY-3722";Tend="4756";Tstart="4513";shortTE="F";uid="34a9610f-ce88-4041-a794-de47b2848da7"
CM034322.1	RepeatMasker	DNA	15251303	15251411	702	+	.	ID="DNA8-10_AP";Tend="108";Tstart="1";shortTE="F";uid="fd10522a-9253-403a-bd5d-a3e94f756ffd"
CM034322.1	RepeatMasker	Retroposon?	16917281	16917682	401	+	.	ID="RND-6_FAMILY-10695";Tend="1879";Tstart="1462";shortTE="F";uid="227adc01-41b3-4edb-8329-0d82341166c1"
CM034322.1	RepeatMasker	DNA	10640822	10640933	814	+	.	ID="DNA3-4_AP";Tend="106";Tstart="1";shortTE="F";uid="1aff4da5-5648-4ac8-be54-f825994b7150"
CM034322.1	RepeatMasker	DNA/hAT-hAT19	19812458	19813709	6758	+	.	ID="RND-6_FAMILY-17061";Tend="1913";Tstart="640";shortTE="F";uid="28278c26-fd5e-4534-8f3d-0b262c461310"
CM034322.1	RepeatMasker	Unknown	27976485	27976972	2168	+	.	ID="RND-6_FAMILY-12536";Tend="1441";Tstart="935";shortTE="F";uid="c8a9d5b5-691a-4588-ac65-667321f3d2a9"
CM034322.1	RepeatMasker	DNA/Ginger-1	25393702	25394924	9815	+	.	ID="RND-6_FAMILY-4572";Tend="2285";Tstart="1064";shortTE="F";uid="0bd6b41a-4a09-4c63-a204-fc8c0b88dd1e"
CM034322.1	RepeatMasker	DNA/hAT	16280435	16280664	438	+	.	ID="RND-6_FAMILY-11231";Tend="1833";Tstart="1624";shortTE="F";uid="3b107b18-8b8e-465f-8727-aa06f7b89372"
CM034322.1	RepeatMasker	Unknown	22747116	22747281	826	+	.	ID="RND-1_FAMILY-17";Tend="1220";Tstart="1061";shortTE="F";uid="fdc06d5c-11c4-4bbc-9ba0-cba427bf74bd"
CM034322.1	RepeatMasker	DNA/hAT?	7467842	7468106	1641	+	.	ID="rnd-6_family-7631";Tend="1597";Tstart="1192";shortTE="F";uid="cf86f40f-4c90-485e-b0de-40b1e3fe2964"
CM034322.1	RepeatMasker	DNA/Ginger-1	6755715	6755876	679	+	.	ID="RND-5_FAMILY-6062";Tend="2053";Tstart="1894";shortTE="F";uid="4ebbe3d0-b499-498b-b1ff-37d0481cac7c"
CM034322.1	RepeatMasker	LINE/I	33668063	33668823	696	+	.	ID="RND-5_FAMILY-783";Tend="1868";Tstart="1065";shortTE="F";uid="96ccc7b6-3b09-42a3-a918-f5b38a8d5fbe"
CM034322.1	RepeatMasker	Unknown	29528423	29528526	933	+	.	ID="RND-1_FAMILY-252";Tend="1073";Tstart="970";shortTE="F";uid="56158dc2-1f8b-4a7a-89e7-a44d85d33357"
CM034322.1	RepeatMasker	DNA/Kolobok-E	19780657	19780944	878	+	.	ID="KOLOBOKE-2_AP";Tend="2211";Tstart="1884";shortTE="F";uid="b9d6eb3e-0b51-4c1a-ae9c-0cb845f293f3"
CM034322.1	RepeatMasker	DNA/hAT-hAT19	32337662	32337932	1648	+	.	ID="RND-1_FAMILY-325";Tend="1738";Tstart="1477";shortTE="F";uid="0ae0ffc2-98b8-497f-ab88-2f850b7a3f1b"
CM034322.1	RepeatMasker	DNA	26045840	26045986	470	+	.	ID="TTAA3C_AP";Tend="144";Tstart="1";shortTE="F";uid="060ea9f7-c014-4055-9007-e52a89b5aec0"
CM034322.1	RepeatMasker	LINE/I-Jockey	27153511	27154170	1162	+	.	ID="RND-5_FAMILY-3788";Tend="1252";Tstart="607";shortTE="F";uid="9e71e689-b85d-4c9d-be08-46ae14391317"
CM034322.1	RepeatMasker	LINE/I-Jockey	2180020	2181028	2143	+	.	ID="RND-4_FAMILY-559";Tend="2227";Tstart="1224";shortTE="F";uid="050a108b-d22c-4ffd-a7e5-42146b5b5fed"
CM034322.1	RepeatMasker	DNA/Kolobok-E	30846163	30846621	1359	+	.	ID="RND-6_FAMILY-13779";Tend="4701";Tstart="4208";shortTE="F";uid="6cc4eea0-f326-42b7-a44c-9471bea8878b"
CM034322.1	RepeatMasker	DNA/Kolobok-E	3534411	3535179	2624	+	.	ID="KOLOBOKE-4_AP";Tend="3206";Tstart="2524";shortTE="F";uid="da686419-17ea-47cf-b2af-8abde624fa56"
CM034322.1	RepeatMasker	DNA/TcMar-m44?	6731657	6731817	570	+	.	ID="RND-6_FAMILY-10880";Tend="2081";Tstart="1908";shortTE="F";uid="2ee874d9-e036-46e9-809f-e7b6ddf3c214"
CM034322.1	RepeatMasker	DNA	15661344	15661489	884	+	.	ID="DNA8-25_AP";Tend="178";Tstart="1";shortTE="F";uid="d72fd918-f732-4a3c-a404-55f7b6d9d0b5"
CM034322.1	RepeatMasker	DNA	11600830	11601111	634	+	.	ID="RND-6_FAMILY-11260";Tend="5580";Tstart="5333";shortTE="F";uid="c89b6a0d-a349-40c8-83f1-f2e2c027b4a0"
CM034322.1	RepeatMasker	RC/Helitron	23402254	23402526	1328	+	.	ID="RND-6_FAMILY-22903";Tend="1660";Tstart="1394";shortTE="F";uid="7b3ea551-3a16-4222-9e1e-8080ce432c36"
CM034322.1	RepeatMasker	DNA/hAT-Tip100	20581017	20581203	871	+	.	ID="RND-6_FAMILY-5547";Tend="1177";Tstart="990";shortTE="F";uid="7767a00e-a007-42ca-a3f6-68f0eac3f711"
CM034322.1	RepeatMasker	DNA	25307360	25310197	18614	+	.	ID="RND-5_FAMILY-5172";Tend="2757";Tstart="1";shortTE="F";uid="daa29528-efac-46ec-8bd9-735ea030440e"
CM034322.1	RepeatMasker	Unknown	37164495	37164658	530	+	.	ID="RND-4_FAMILY-2256";Tend="1085";Tstart="893";shortTE="F";uid="9ac6560d-c484-4745-a1c2-b0498bb7cbc7"
CM034322.1	RepeatMasker	DNA	37718932	37719188	785	+	.	ID="TTAA2C_AP";Tend="422";Tstart="192";shortTE="F";uid="08ace4d5-7110-41ad-997f-78f48571cb7e"
CM034322.1	RepeatMasker	DNA/Kolobok-E	12380951	12381270	468	+	.	ID="RND-6_FAMILY-17429";Tend="1566";Tstart="1255";shortTE="F";uid="4fc67ab0-14d0-4b77-be93-72bede6eb488"
CM034322.1	RepeatMasker	Unknown	33794366	33794663	1498	+	.	ID="RND-6_FAMILY-103";Tend="1766";Tstart="1470";shortTE="F";uid="efdd1731-bafd-4818-83b1-38e61553798c"
CM034322.1	RepeatMasker	Unknown	37212857	37213838	6923	+	.	ID="RND-1_FAMILY-419";Tend="1825";Tstart="855";shortTE="F";uid="6a9c4321-ba27-4974-ae69-9e6478dc128a"
CM034322.1	RepeatMasker	DNA	35087476	35087915	1504	+	.	ID="TTAA5_AP";Tend="442";Tstart="1";shortTE="F";uid="76b219d8-88f8-483b-8851-9da988571915"
CM034322.1	RepeatMasker	DNA/hAT-hAT19	9583642	9583830	1015	+	.	ID="RND-6_FAMILY-5560";Tend="1710";Tstart="1520";shortTE="F";uid="f39f1f01-a8d0-4abd-9206-2f7b4eed6e83"
CM034322.1	RepeatMasker	DNA	22947558	22947839	800	+	.	ID="RND-6_FAMILY-9876";Tend="2596";Tstart="2358";shortTE="F";uid="f9d0fbb3-a2b7-4839-8ddd-61726cae1a3b"
CM034322.1	RepeatMasker	Unknown	28964697	28964979	2079	+	.	ID="RND-1_FAMILY-223";Tend="1241";Tstart="966";shortTE="F";uid="138f762b-a996-4ad8-93ad-eba6b5ca21a7"
CM034322.1	RepeatMasker	RC/Helitron	6727561	6728149	2392	+	.	ID="RND-4_FAMILY-166";Tend="1515";Tstart="910";shortTE="F";uid="0bdd7793-ea2c-4360-899b-ff3d88981323"
CM034322.1	RepeatMasker	Unknown	921402	921751	2948	+	.	ID="RND-2_FAMILY-76";Tend="1314";Tstart="962";shortTE="F";uid="d2a2bb3f-ad9a-4802-8029-b943349dd115"
CM034322.1	RepeatMasker	Retroposon?	35528077	35528225	446	+	.	ID="RND-6_FAMILY-35321";Tend="1339";Tstart="1196";shortTE="F";uid="7c4557e7-c54a-4f91-9451-e8d82b07579b"
CM034322.1	RepeatMasker	DNA/hAT-Tag1	24853351	24854203	4315	+	.	ID="RND-1_FAMILY-13";Tend="2581";Tstart="1703";shortTE="F";uid="e06001ff-1100-406c-b46e-58a316b2e74a"
CM034322.1	RepeatMasker	DNA/Kolobok-E	32390140	32390411	766	+	.	ID="RND-1_FAMILY-238";Tend="2724";Tstart="2433";shortTE="F";uid="81b07870-2d53-42eb-a319-f7787163a8a9"
CM034322.1	RepeatMasker	DNA/MULE-MuDR	12177610	12177710	581	+	.	ID="RND-1_FAMILY-379";Tend="4682";Tstart="4583";shortTE="F";uid="b920a8a4-8443-4c79-8ba7-50e75e9f276f"
CM034322.1	RepeatMasker	LINE/I-Jockey	6659471	6659818	2143	+	.	ID="RND-5_FAMILY-3452";Tend="1457";Tstart="1116";shortTE="F";uid="809bc7ff-44bf-4142-b62f-337ec45307b1"
CM034322.1	RepeatMasker	RC/Helitron	6791694	6792414	4106	+	.	ID="RND-1_FAMILY-329";Tend="1786";Tstart="1063";shortTE="F";uid="782f4703-183c-4147-8e5f-ab58f1fe9b8d"
CM034322.1	RepeatMasker	RC/Helitron	30850502	30851030	753	+	.	ID="RND-4_FAMILY-166";TEgroup="ctg_7%7CRND-4_FAMILY-166%7C1";Tend="1522";Tstart="1287";shortTE="F";uid="a7eafed4-6fb2-4d4c-93c4-c9d1b6f6db29"
CM034322.1	RepeatMasker	LINE/CR1	5241574	5241917	1609	+	.	ID="RND-5_FAMILY-557";Tend="3107";Tstart="2796";shortTE="F";uid="b5a36a1b-b274-4c59-83e5-c206bb0a1bca"
CM034322.1	RepeatMasker	Retroposon?	5947601	5947863	613	+	.	ID="RND-6_FAMILY-26162";Tend="849";Tstart="583";shortTE="F";uid="7c87f764-a61a-494d-a743-8928dda76f2a"
CM034322.1	RepeatMasker	Retroposon?	18764977	18767732	22168	+	.	ID="RND-5_FAMILY-450";Tend="4047";Tstart="1281";shortTE="F";uid="42d65ffc-60df-4051-9a87-7a457ebe2db4"
CM034322.1	RepeatMasker	Unknown	7503889	7504046	516	+	.	ID="RND-1_FAMILY-17";Tend="1220";Tstart="1071";shortTE="F";uid="4df8e459-6005-4ce3-a301-c331efda9d0b"
CM034322.1	RepeatMasker	Retroposon?	19736156	19736333	572	+	.	ID="RND-5_FAMILY-8570";Tend="678";Tstart="512";shortTE="F";uid="6aa5c3d4-ab89-4b78-a38a-f1aaace4b76a"
CM034322.1	RepeatMasker	Retroposon?	30062344	30062578	427	+	.	ID="RND-6_FAMILY-35990";Tend="2385";Tstart="1857";shortTE="F";uid="15098248-ffcd-441e-9fe9-c4f71b200e57"
CM034322.1	RepeatMasker	Unknown	33871685	33871884	996	+	.	ID="RND-6_FAMILY-1935";Tend="2595";Tstart="2389";shortTE="F";uid="810905d3-9bf2-441b-a3ba-78824eddaad4"
CM034322.1	RepeatMasker	LINE/I-Jockey	23865470	23865685	481	+	.	ID="RND-6_FAMILY-2399";Tend="3605";Tstart="3396";shortTE="F";uid="bc7f47b4-9472-457d-9cc6-ad0d1f77825e"
CM034322.1	RepeatMasker	DNA	21229681	21235585	28141	+	.	ID="RND-1_FAMILY-56";TEgroup="ctg_7%7CRND-1_FAMILY-56%7C1";Tend="9138";Tstart="2960";shortTE="F";uid="4a5e55b9-f3f5-43a5-b30e-f56f70070094"
CM034322.1	RepeatMasker	Unknown	36326358	36326550	563	+	.	ID="RND-1_FAMILY-178";Tend="1165";Tstart="986";shortTE="F";uid="b60efcb4-d0f8-4707-9512-164137c63c94"
CM034322.1	RepeatMasker	DNA/Ginger-1	334550	334895	2060	+	.	ID="RND-5_FAMILY-6062";Tend="2016";Tstart="1684";shortTE="F";uid="ac5afe7e-e523-4863-831b-852472f0fffe"
CM034322.1	RepeatMasker	Unknown	32032969	32033308	562	+	.	ID="RND-6_FAMILY-1961";Tend="1378";Tstart="1055";shortTE="F";uid="5bbd5752-c0a0-4a7e-bd65-b17d4fbfc710"
CM034322.1	RepeatMasker	DNA/hAT-hAT19	11674933	11675154	806	+	.	ID="RND-6_FAMILY-8033";Tend="1957";Tstart="1746";shortTE="F";uid="41730b0c-48d9-4bac-abb5-4a167ae05fdb"
CM034322.1	RepeatMasker	DNA/hAT-Charlie	6533963	6534200	743	+	.	ID="RND-6_FAMILY-5013";Tend="1902";Tstart="1684";shortTE="F";uid="2cdf7321-fd8e-48b0-9bbf-84c6cea5f30b"
CM034322.1	RepeatMasker	Retroposon?	29117669	29117786	549	+	.	ID="RND-5_FAMILY-1545";Tend="1973";Tstart="1852";shortTE="F";uid="cf4357e9-24cb-4b9b-b230-24d076e2f056"
CM034322.1	RepeatMasker	DNA/Kolobok-E	10843748	10843871	827	+	.	ID="RND-5_FAMILY-9232";Tend="716";Tstart="357";shortTE="F";uid="bb6dc720-09f6-4c25-913d-d10f35978d99"
CM034322.1	RepeatMasker	DNA/hAT-Tip100	4345699	4346377	1987	+	.	ID="RND-6_FAMILY-23716";Tend="2101";Tstart="1482";shortTE="F";uid="1bee644b-b579-441d-8fea-c13a993fc498"
CM034322.1	RepeatMasker	RC/Helitron	3491663	3492185	2375	+	.	ID="RND-1_FAMILY-329";Tend="1592";Tstart="1062";shortTE="F";uid="8f8d7de0-637d-4a15-bf85-5e78a0f350cc"
CM034322.1	RepeatMasker	Retroposon?	11597496	11597751	1409	+	.	ID="RND-6_FAMILY-10695";Tend="923";Tstart="651";shortTE="F";uid="e051a703-cbe5-4c9d-bb04-50cbec4b8707"
CM034322.1	RepeatMasker	DNA/Kolobok-E	37591339	37591859	2882	+	.	ID="RND-6_FAMILY-13779";Tend="4701";Tstart="4208";shortTE="F";uid="38abd8fa-2082-4cbe-9500-c1fb51d29d50"
CM034322.1	RepeatMasker	DNA/hAT-Tip100	3563328	3563453	611	+	.	ID="dna8-18_ap";Tend="147";Tstart="1";shortTE="F";uid="5b28ce27-a457-4e9f-8574-99abc99bf387"
CM034322.1	RepeatMasker	RC/Helitron	25296405	25301189	32877	+	.	ID="RND-6_FAMILY-1908";Tend="5871";Tstart="584";shortTE="F";uid="18c6b8e5-9d76-4626-859f-e63b0eae900d"
CM034322.1	RepeatMasker	DNA/hAT	6116983	6117208	1209	+	.	ID="RND-6_FAMILY-5536";Tend="3079";Tstart="2864";shortTE="F";uid="44092f35-7dcc-4758-834b-15119cde1eba"
CM034322.1	RepeatMasker	RC/Helitron	2468813	2468947	529	+	.	ID="RND-1_FAMILY-448";Tend="910";Tstart="759";shortTE="F";uid="60cbf94d-da22-448d-98dd-f34c44593c25"
CM034322.1	RepeatMasker	DNA/Ginger-1	24121849	24122354	2333	+	.	ID="RND-5_FAMILY-6062";Tend="1292";Tstart="798";shortTE="F";uid="08230767-c984-4c1f-a35e-ec78fd5052bc"
CM034322.1	RepeatMasker	DNA/hAT-Tip100	23083128	23083525	2982	+	.	ID="RND-5_FAMILY-1538";Tend="1304";Tstart="910";shortTE="F";uid="0c55dbdb-78b5-4cb2-9e5c-17b24517d848"
CM034322.1	RepeatMasker	Retroposon?	32540626	32542183	4236	+	.	ID="RND-6_FAMILY-20820";Tend="2418";Tstart="852";shortTE="F";uid="ff7e9b33-8cec-4bb8-b8ab-fac6d8046b8f"
CM034322.1	RepeatMasker	DNA/hAT-hAT19	29864311	29864881	1009	+	.	ID="RND-6_FAMILY-8033";Tend="2691";Tstart="2129";shortTE="F";uid="bd2e772d-c640-4a24-ac5b-9bd5d72cf74f"
CM034322.1	RepeatMasker	DNA/Kolobok-E	17486286	17487566	9928	+	.	ID="RND-6_FAMILY-3102";Tend="2074";Tstart="793";shortTE="F";uid="90e8383c-0db4-4c02-b871-40b1a75791c6"
CM034322.1	RepeatMasker	DNA	22854211	22854349	432	+	.	ID="RND-4_FAMILY-67";Tend="2400";Tstart="2278";shortTE="F";uid="05b9c627-18c0-4bb8-8286-1654023ce976"
CM034322.1	RepeatMasker	DNA/hAT-Tip100	24392393	24393341	823	+	.	ID="RND-6_FAMILY-5552";Tend="1670";Tstart="754";shortTE="F";uid="960b9642-0f37-4a45-bf2f-561195d25866"
CM034322.1	RepeatMasker	Retroposon?	31063025	31063694	4577	+	.	ID="RND-6_FAMILY-10695";Tend="2084";Tstart="1394";shortTE="F";uid="af186d29-397b-448f-a8e7-7db9e4cbf1ac"
CM034322.1	RepeatMasker	Unknown	36961358	36961943	2643	+	.	ID="RND-5_FAMILY-10690";Tend="1433";Tstart="876";shortTE="F";uid="35fbeb97-b963-4c6a-95ed-42cb66dc4add"
CM034322.1	RepeatMasker	Retroposon?	3544011	3545695	10533	+	.	ID="SINE2-1_AP";Tend="1770";Tstart="52";shortTE="F";uid="b7e1c787-0d56-4b9c-8610-95c97ae51926"
CM034322.1	RepeatMasker	Retroposon?	11896652	11897246	689	+	.	ID="RND-6_FAMILY-10695";Tend="2013";Tstart="1488";shortTE="F";uid="d32052a8-821c-4165-b436-bcb129c8fc8d"
CM034322.1	RepeatMasker	DNA/hAT-Charlie	17307163	17307485	1777	+	.	ID="DNA8-33_AP";Tend="328";Tstart="1";shortTE="F";uid="36fbd4b6-c4e4-4880-8a28-a6055d342614"
CM034322.1	RepeatMasker	DNA/hAT	584501	584976	3096	+	.	ID="RND-1_FAMILY-45";Tend="1430";Tstart="934";shortTE="F";uid="1815edd5-c0fd-4e5a-9a66-482a57d95a9d"
CM034322.1	RepeatMasker	Unknown	21688609	21689535	5537	+	.	ID="RND-6_FAMILY-39186";Tend="2001";Tstart="1141";shortTE="F";uid="aab609c2-b4b1-4ee1-ad3f-6cd2648156b9"
CM034322.1	RepeatMasker	DNA/Kolobok-E	36473882	36474005	416	+	.	ID="RND-1_FAMILY-272";Tend="2947";Tstart="2838";shortTE="F";uid="163ec71f-c034-4276-ba81-d3e302c94327"
CM034322.1	RepeatMasker	DNA/Kolobok-E	30936618	30936743	571	+	.	ID="RND-6_FAMILY-19774";Tend="501";Tstart="383";shortTE="F";uid="f9955859-1e32-46d0-8478-485ab23dab4a"
CM034322.1	RepeatMasker	DNA/Kolobok-E	16505062	16505382	615	+	.	ID="RND-5_FAMILY-930";Tend="1063";Tstart="760";shortTE="F";uid="0fa4f70a-4bcd-465f-924c-12b2920622cf"
CM034322.1	RepeatMasker	Unknown	26893357	26893962	1455	+	.	ID="RND-4_FAMILY-266";Tend="1526";Tstart="927";shortTE="F";uid="f73bfc2d-a259-4a96-849d-4455109e3e66"
CM034322.1	RepeatMasker	DNA/Ginger-1	2801774	2802368	3141	+	.	ID="RND-5_FAMILY-6062";Tend="1244";Tstart="641";shortTE="F";uid="5b225701-369c-49b6-add5-ee2d6373c635"
CM034322.1	RepeatMasker	DNA/MULE-MuDR	28439626	28442823	17127	+	.	ID="RND-1_FAMILY-54";TEgroup="ctg_7%7CRND-1_FAMILY-54%7C1";Tend="5871";Tstart="865";shortTE="F";uid="7881b55c-049a-4ce5-b6bf-753d212e87b5"
CM034322.1	RepeatMasker	DNA	21704034	21704337	1139	+	.	ID="DNA4-2_AP";Tend="769";Tstart="454";shortTE="F";uid="dfa737b1-52a0-455b-b3d7-75211f2f8aea"
CM034322.1	RepeatMasker	DNA/hAT-hAT19	5111827	5112143	730	+	.	ID="RND-5_FAMILY-2562";Tend="1650";Tstart="1351";shortTE="F";uid="482b2ecc-adc2-48c8-8f35-e2a2148cf557"
CM034322.1	RepeatMasker	Unknown	17537801	17538505	4739	+	.	ID="RND-6_FAMILY-33697";Tend="1758";Tstart="993";shortTE="F";uid="e52e33e2-2294-468d-b786-9dae3f53f548"
CM034322.1	RepeatMasker	DNA	13307508	13308125	1720	+	.	ID="DNA4-2_AP";Tend="766";Tstart="142";shortTE="F";uid="8f236bbe-9ec6-45fe-8b56-caf316854b94"
CM034322.1	RepeatMasker	DNA	15289765	15290311	3414	+	.	ID="TTAA20_AP";Tend="663";Tstart="1";shortTE="F";uid="092886cb-be55-4d76-a5df-d3c4033d53dd"
CM034322.1	RepeatMasker	DNA/hAT-Charlie	3716156	3716476	2074	+	.	ID="RND-6_FAMILY-684";Tend="1439";Tstart="1104";shortTE="F";uid="35275d3b-7688-43e9-a402-652d789c7c44"
CM034322.1	RepeatMasker	Unknown	7626338	7626476	400	+	.	ID="RND-6_FAMILY-731";TEgroup="ctg_7%7CRND-6_FAMILY-731%7C1";Tend="1198";Tstart="1061";shortTE="F";uid="54af75d4-a1ab-4f71-8459-fa0b76e3c1ab"
CM034322.1	RepeatMasker	DNA	17453378	17453624	1655	+	.	ID="ttaa3b_ap";Tend="265";Tstart="19";shortTE="F";uid="4a3ca49c-8ad7-46fd-b8a7-c744b6691a73"
CM034322.1	RepeatMasker	Unknown	14007685	14007896	1142	+	.	ID="RND-6_FAMILY-10224";Tend="1198";Tstart="999";shortTE="F";uid="f5618cd4-a1dc-4446-ac28-7e43bd0339a7"
CM034322.1	RepeatMasker	DNA/hAT-Tip100	37905710	37905884	916	+	.	ID="RND-6_FAMILY-10387";Tend="1302";Tstart="1129";shortTE="F";uid="38eb7d3d-2ac2-480a-bba3-2684b2540c00"
CM034322.1	RepeatMasker	Unknown	12832935	12833628	5905	+	.	ID="RND-6_FAMILY-15052";Tend="1616";Tstart="927";shortTE="F";uid="450e72df-af83-4ce8-ac92-a7f231e84e13"
CM034322.1	RepeatMasker	Unknown	36173518	36173631	808	+	.	ID="RND-6_FAMILY-34395";Tend="1109";Tstart="1003";shortTE="F";uid="49ba9755-41a1-4b2f-92eb-d5cbbf5ebc8d"
CM034322.1	RepeatMasker	DNA/hAT-Tip100	34278292	34278677	1397	+	.	ID="RND-6_FAMILY-2821";Tend="2191";Tstart="1784";shortTE="F";uid="8ba38432-c7d4-4b26-9614-63e675bfc0b0"
CM034322.1	RepeatMasker	DNA/Kolobok-E	15774672	15774944	1587	+	.	ID="RND-5_FAMILY-680";Tend="1322";Tstart="1054";shortTE="F";uid="dafab8d9-fdef-4f47-b14a-4c8084f0b452"
CM034322.1	RepeatMasker	DNA/hAT	9722243	9722448	655	+	.	ID="RND-6_FAMILY-11231";Tend="1310";Tstart="1122";shortTE="F";uid="b57d521e-45c2-423f-a620-13612b5e045c"
CM034322.1	RepeatMasker	DNA/hAT-Tip100	2274677	2274842	481	+	.	ID="RND-6_FAMILY-4566";Tend="1647";Tstart="1470";shortTE="F";uid="7f9b9cf4-0e65-4640-8925-8a07c10e265c"
CM034322.1	RepeatMasker	Retroposon?	29529805	29530004	1070	+	.	ID="RND-6_FAMILY-15339";Tend="1092";Tstart="883";shortTE="F";uid="5c1ac586-4fb6-4062-905a-159c9c1d7ad2"
CM034322.1	RepeatMasker	DNA/Kolobok-E	38115534	38115699	601	+	.	ID="RND-6_FAMILY-8088";Tend="1072";Tstart="899";shortTE="F";uid="bde83fa5-3bca-4c27-b9ab-1b66ecbd722d"
CM034322.1	RepeatMasker	DNA/Ginger-1	9773376	9773829	2260	+	.	ID="RND-6_FAMILY-269";Tend="2349";Tstart="1910";shortTE="F";uid="8b7d3c6a-77a4-4523-a019-dd7d05485a36"
CM034322.1	RepeatMasker	Retroposon?	27024351	27024650	1144	+	.	ID="RND-6_FAMILY-20608";Tend="1514";Tstart="1217";shortTE="F";uid="89f39e04-4582-4b88-bc34-32624aabcdd9"
CM034322.1	RepeatMasker	DNA/Ginger-1	5826808	5828001	3356	+	.	ID="rnd-5_family-4248";Tend="2315";Tstart="1176";shortTE="F";uid="77c0d45a-2af6-4578-90a2-0365754ea67c"
CM034322.1	RepeatMasker	DNA/hAT?	36772003	36772336	575	+	.	ID="RND-6_FAMILY-7631";Tend="1578";Tstart="1261";shortTE="F";uid="b347afdd-5efd-49cb-ac5a-1efe60349548"
CM034322.1	RepeatMasker	Unknown	17596853	17597016	991	+	.	ID="RND-6_FAMILY-3037";Tend="1336";Tstart="1164";shortTE="F";uid="8f500184-edd7-4ed5-8eb1-ea21aa546efe"
CM034322.1	RepeatMasker	DNA/hAT	30760187	30760434	1670	+	.	ID="RND-6_FAMILY-11203";Tend="2051";Tstart="1781";shortTE="F";uid="95298ed7-0a0c-49b9-a265-bcb1b277b699"
CM034322.1	RepeatMasker	DNA/Ginger-1	20512789	20512926	776	+	.	ID="RND-6_FAMILY-1478";Tend="631";Tstart="463";shortTE="F";uid="a912fb2c-0861-412c-b5d6-7ae73b7c8fa6"
CM034322.1	RepeatMasker	DNA/Ginger-1	38175303	38175778	2184	+	.	ID="rnd-6_family-3774";Tend="1247";Tstart="784";shortTE="F";uid="cad63ece-4ef7-42f0-ba90-7b3186ad1005"
CM034322.1	RepeatMasker	DNA	2245947	2246135	643	+	.	ID="TTAA2C_AP";Tend="423";Tstart="249";shortTE="F";uid="06b575c6-8174-455c-818e-12c8b9c78be9"
CM034322.1	RepeatMasker	DNA/Ginger-1	6058699	6058848	706	+	.	ID="GINGER1-1_AP";Tend="5172";Tstart="5022";shortTE="F";uid="05b92b0e-3246-4d18-ae73-6573576f0f62"
CM034322.1	RepeatMasker	DNA/hAT?	20781779	20782461	5361	+	.	ID="RND-6_FAMILY-7127";Tend="1633";Tstart="924";shortTE="F";uid="5e2e0abe-82df-4b6e-81f2-19c9ec57ae41"
CM034322.1	RepeatMasker	LINE/R1-LOA	19018709	19018935	2048	+	.	ID="RND-6_FAMILY-34240";Tend="738";Tstart="512";shortTE="F";uid="d19bd4d6-95bf-446b-9a32-ad365c5c350c"
CM034322.1	RepeatMasker	LINE/R1	21987538	21988538	823	+	.	ID="RND-6_FAMILY-30531";Tend="3355";Tstart="2359";shortTE="F";uid="d5f9a5f3-b761-49c5-8200-67427b906170"
CM034322.1	RepeatMasker	RC/Helitron	11844537	11844844	848	+	.	ID="RND-1_FAMILY-29";Tend="1199";Tstart="876";shortTE="F";uid="ce6139c6-4278-45ac-adaf-d685f9ef79d5"
CM034322.1	RepeatMasker	DNA/Kolobok-E	29182310	29182650	567	+	.	ID="RND-6_FAMILY-13779";TEgroup="ctg_7%7CRND-6_FAMILY-13779%7C1";Tend="4696";Tstart="4182";shortTE="F";uid="c33fb1f3-0334-461a-9af3-c4518a2ec1d7"
CM034322.1	RepeatMasker	RC/Helitron	8065774	8066075	654	+	.	ID="RND-5_FAMILY-874";Tend="1478";Tstart="1306";shortTE="F";uid="74974fe3-e83e-4c93-b69a-5ebf544b23f8"
CM034322.1	RepeatMasker	DNA	27124389	27124908	1730	+	.	ID="ttaa3b_ap";Tend="418";Tstart="4";shortTE="F";uid="33f3f69a-172b-4539-b01b-3a13724b082d"
CM034322.1	RepeatMasker	Unknown	11768349	11768620	760	+	.	ID="RND-5_FAMILY-5925";Tend="1250";Tstart="985";shortTE="F";uid="0657d536-3935-4e1f-b6e8-1243d8b9ee8d"
CM034322.1	RepeatMasker	LINE/I-Jockey	7185850	7187294	3108	+	.	ID="RND-6_FAMILY-3754";Tend="1966";Tstart="163";shortTE="F";uid="fd61409e-05dd-4004-b248-de32039afbcb"
CM034322.1	RepeatMasker	DNA/Ginger-1	18892715	18892902	584	+	.	ID="RND-4_FAMILY-586";Tend="1077";Tstart="889";shortTE="F";uid="78a69a8a-365f-4813-a247-9c39b5a27a33"
CM034322.1	RepeatMasker	Unknown	12031546	12031794	1177	+	.	ID="RND-1_FAMILY-17";Tend="1213";Tstart="969";shortTE="F";uid="29fc4123-1dff-4f63-b77f-5e23e27ec462"
CM034322.1	RepeatMasker	RC/Helitron	35577694	35578555	6796	+	.	ID="RND-1_FAMILY-182";Tend="1769";Tstart="914";shortTE="F";uid="f8399b0d-1297-49e7-9f0a-f2b772385fd9"
CM034322.1	RepeatMasker	DNA/hAT-Tip100	27393512	27393847	724	+	.	ID="RND-6_FAMILY-3050";Tend="1919";Tstart="1634";shortTE="F";uid="8c4551c1-8f56-4315-a111-32bab4617e47"
CM034322.1	RepeatMasker	RC/Helitron	3232048	3232710	2214	+	.	ID="RND-1_FAMILY-24";TEgroup="ctg_7%7CRND-1_FAMILY-24%7C1";Tend="1800";Tstart="998";shortTE="F";uid="2cdbda6a-b844-4b0c-be9f-d6b990ddf909"
CM034322.1	RepeatMasker	Unknown	31757857	31757958	457	+	.	ID="RND-6_FAMILY-6863";Tend="1613";Tstart="1508";shortTE="F";uid="ec68e585-43c1-4a02-ae6e-414f12f7e950"
CM034322.1	RepeatMasker	Retroposon?	37906182	37906423	1199	+	.	ID="RND-6_FAMILY-13193";Tend="1646";Tstart="1412";shortTE="F";uid="00df07f3-c658-4944-bf44-f6c9bacce950"
CM034322.1	RepeatMasker	DNA/Kolobok-E	38014676	38014925	1415	+	.	ID="RND-6_FAMILY-27058";Tend="1390";Tstart="1129";shortTE="F";uid="fdf47b6d-3597-4bf4-8980-680dbdbfd0f5"
CM034322.1	RepeatMasker	Retroposon?	15695798	15696940	2238	+	.	ID="RND-6_FAMILY-20820";Tend="2136";Tstart="852";shortTE="F";uid="3ade2859-590f-4a89-9783-e43ce7883abc"
CM034322.1	RepeatMasker	Retroposon?	32070056	32070387	1325	+	.	ID="RND-6_FAMILY-11938";Tend="1308";Tstart="1000";shortTE="F";uid="e9ba11a1-0b85-4d0a-a6eb-a95251e55698"
CM034322.1	RepeatMasker	DNA/Kolobok-E	10503720	10503973	1000	+	.	ID="RND-5_FAMILY-3722";Tend="5861";Tstart="5588";shortTE="F";uid="91222f48-a83b-46e9-b183-136efbe82447"
CM034322.1	RepeatMasker	DNA	30674112	30674472	1714	+	.	ID="ttaa4c_ap";Tend="403";Tstart="1";shortTE="F";uid="2d9fe51e-48d2-4091-a4e7-8023e1c3a8e9"
CM034322.1	RepeatMasker	DNA/Ginger-1	692721	692891	598	+	.	ID="RND-6_FAMILY-4450";Tend="1463";Tstart="1297";shortTE="F";uid="539a3cfc-d7d0-483c-8ae4-b92976d97daf"
CM034322.1	RepeatMasker	Unknown	2464790	2464920	585	+	.	ID="RND-5_FAMILY-5456";Tend="1095";Tstart="967";shortTE="F";uid="5d20329e-6f89-4539-86a7-c8f6f378aaad"
CM034322.1	RepeatMasker	DNA/hAT-hAT19	35323651	35323964	538	+	.	ID="RND-6_FAMILY-8033";Tend="2694";Tstart="2391";shortTE="F";uid="ccbea6f3-f6e6-4a54-aa17-3c28996e7f80"
CM034322.1	RepeatMasker	Unknown	16709389	16709632	2021	+	.	ID="RND-6_FAMILY-7893";Tend="1207";Tstart="962";shortTE="F";uid="22078395-30b9-4177-9bf1-950db3db07f2"
CM034322.1	RepeatMasker	DNA/MULE-MuDR	23545660	23545837	684	+	.	ID="RND-6_FAMILY-8792";Tend="1196";Tstart="1021";shortTE="F";uid="53467f92-b3ac-44cd-8c12-11ad3eadff14"
CM034322.1	RepeatMasker	Unknown	6227253	6227400	822	+	.	ID="RND-1_FAMILY-55";Tend="1038";Tstart="891";shortTE="F";uid="fee01ebe-8fb3-47d6-9e27-18b6d767e458"
CM034322.1	RepeatMasker	DNA/Kolobok-E	5854913	5855320	544	+	.	ID="RND-6_FAMILY-18550";Tend="1391";Tstart="970";shortTE="F";uid="718e3c17-6c57-4f32-b9c8-3c7fdec202ae"
CM034322.1	RepeatMasker	DNA	24578381	24578522	616	+	.	ID="ttaa3b_ap";Tend="123";Tstart="1";shortTE="F";uid="0db3f578-9547-4901-94be-2ef940e760fd"
CM034322.1	RepeatMasker	Unknown	5898697	5898867	703	+	.	ID="RND-4_FAMILY-882";Tend="1276";Tstart="1108";shortTE="F";uid="9a4cf81a-5e88-4086-8c93-cf5bc917ae35"
CM034322.1	RepeatMasker	DNA	15665314	15665449	989	+	.	ID="ttaa4_ap";Tend="433";Tstart="302";shortTE="F";uid="77df36f0-126e-48e5-97ec-823fdda85d95"
CM034322.1	RepeatMasker	DNA/TcMar-Tc4	34278108	34278243	802	+	.	ID="RND-6_FAMILY-12809";Tend="2699";Tstart="2573";shortTE="F";uid="99d00462-5f98-46b3-b961-dd0a0b74a3dc"
CM034322.1	RepeatMasker	Unknown	15455639	15456070	2130	+	.	ID="RND-1_FAMILY-36";Tend="971";Tstart="627";shortTE="F";uid="a4b2062b-8e0d-4463-8a5d-19d543627b0f"
CM034322.1	RepeatMasker	LTR/Gypsy	30647764	30649192	9798	+	.	ID="RND-6_FAMILY-1730";Tend="2605";Tstart="1246";shortTE="F";uid="ab1a017d-ba3b-4896-91fe-ddadf29e4d8f"
CM034322.1	RepeatMasker	DNA/hAT-Ac	14505545	14505929	914	+	.	ID="RND-6_FAMILY-1153";Tend="1769";Tstart="1401";shortTE="F";uid="834905f0-3007-4a73-ab7d-eb57468e3277"
CM034322.1	RepeatMasker	DNA/Ginger-1	14767387	14767602	1137	+	.	ID="RND-6_FAMILY-58578";Tend="380";Tstart="162";shortTE="F";uid="9decb85d-ec78-42ed-845e-9d469cd410f9"
CM034322.1	RepeatMasker	Unknown	33290679	33291161	2347	+	.	ID="RND-5_FAMILY-177";Tend="1455";Tstart="944";shortTE="F";uid="5dc6407f-1bf4-433c-aa1b-85674a5169c4"
CM034322.1	RepeatMasker	DNA	34321001	34321188	860	+	.	ID="dna4-2_ap";Tend="679";Tstart="486";shortTE="F";uid="4b70bfd1-7a65-483b-ab7d-2a68ae245101"
CM034322.1	RepeatMasker	Unknown	29184994	29185239	1028	+	.	ID="RND-5_FAMILY-626";Tend="1338";Tstart="1102";shortTE="F";uid="5ee717c4-971d-408c-91d1-1a4b52a03f8e"
CM034322.1	RepeatMasker	DNA/Ginger-1	16830421	16830764	2419	+	.	ID="rnd-6_family-439";Tend="1085";Tstart="779";shortTE="F";uid="e4ab703f-50f7-4090-bbf3-35bc60d28db7"
CM034322.1	RepeatMasker	DNA	26677429	26677938	733	+	.	ID="dna4-1_ap";Tend="607";Tstart="108";shortTE="F";uid="0f0e57a9-edc1-45be-978b-6fc4d7d2417a"
CM034322.1	RepeatMasker	DNA	32904467	32904762	948	+	.	ID="RND-1_FAMILY-175";Tend="3227";Tstart="2956";shortTE="F";uid="a73677be-cde4-464d-83bf-9e95bfe9bf34"
CM034322.1	RepeatMasker	DNA	22141572	22142108	3141	+	.	ID="ttaa13b_ap";Tend="563";Tstart="6";shortTE="F";uid="a14bf2fb-62d8-4da1-82a0-2cfdbb198874"
CM034322.1	RepeatMasker	LINE/I-Jockey	24706256	24706794	585	+	.	ID="RND-4_FAMILY-2067";Tend="1448";Tstart="898";shortTE="F";uid="97438184-a095-48d0-ab9d-8f4127d9a618"
CM034322.1	RepeatMasker	Retroposon?	35065043	35065524	1770	+	.	ID="SINE2-1_AP";Tend="1367";Tstart="847";shortTE="F";uid="a5df029b-e19a-42a8-b7fb-e87608adbdf5"
CM034322.1	RepeatMasker	DNA/hAT-hAT19	10634581	10635282	3636	+	.	ID="RND-6_FAMILY-8033";Tend="2631";Tstart="1782";shortTE="F";uid="88f47c52-2286-4934-85b3-ef3d85d20773"
CM034322.1	RepeatMasker	DNA/TcMar-m44?	28583935	28584096	674	+	.	ID="DNA4-9C_AP";Tend="165";Tstart="2";shortTE="F";uid="fa1e5e9e-587f-439e-9b91-1bcd47eda859"
CM034322.1	RepeatMasker	DNA	27553149	27553283	718	+	.	ID="dna-ttaa-1_ap";Tend="234";Tstart="107";shortTE="F";uid="8aa53d7f-73d8-4420-80af-ca7d2f37f3ec"
CM034322.1	RepeatMasker	DNA/hAT-Tip100	32208451	32208628	441	+	.	ID="DNA8-16B_AP";Tend="162";Tstart="1";shortTE="F";uid="6e96f5bf-cf34-4236-8467-4bcbbea001dd"
CM034322.1	RepeatMasker	Retroposon?	31574084	31574337	410	+	.	ID="RND-6_FAMILY-13193";Tend="1399";Tstart="1146";shortTE="F";uid="d99edb8a-8606-4d06-96e7-ae4bccb930f7"
CM034322.1	RepeatMasker	DNA/hAT-Tip100	10433994	10435751	7323	+	.	ID="RND-5_FAMILY-3821";Tend="2084";Tstart="307";shortTE="F";uid="5c8b80ab-2f6e-479e-9059-b328e941267b"
CM034322.1	RepeatMasker	RC/Helitron	22853580	22853706	420	+	.	ID="RND-4_FAMILY-166";Tend="1524";Tstart="1403";shortTE="F";uid="b6e19926-c9b9-4782-a34f-4ae4be51aab6"
CM034322.1	RepeatMasker	DNA/hAT-Tip100	1563018	1563232	408	+	.	ID="RND-1_FAMILY-422";Tend="1689";Tstart="1478";shortTE="F";uid="37499052-91d1-4da7-a7aa-a794283c42da"
CM034322.1	RepeatMasker	DNA/Ginger-1	20603185	20603517	1533	+	.	ID="RND-5_FAMILY-6062";Tend="946";Tstart="591";shortTE="F";uid="18899890-f426-4e1d-b4ac-01cf3285b6be"
CM034322.1	RepeatMasker	Retroposon?	10673332	10673444	469	+	.	ID="RND-5_FAMILY-1463";Tend="600";Tstart="482";shortTE="F";uid="5cadd15b-c51f-4faa-b721-39879c7f6a9d"
CM034322.1	RepeatMasker	DNA/hAT-hAT19	21355938	21356342	967	+	.	ID="RND-5_FAMILY-2562";Tend="1653";Tstart="1232";shortTE="F";uid="c25c95af-d23b-4bf9-9415-eda2186c88ec"
CM034322.1	RepeatMasker	Unknown	5617021	5617277	675	+	.	ID="RND-4_FAMILY-266";Tend="1383";Tstart="1137";shortTE="F";uid="fb8f5117-2f9c-4fd3-bc6b-003b2ebd7697"
CM034322.1	RepeatMasker	DNA/Ginger-1	22642152	22643677	11962	+	.	ID="RND-6_FAMILY-646";Tend="2331";Tstart="808";shortTE="F";uid="1d59bb05-3024-45d9-a14c-7df42ccf2b5c"
CM034322.1	RepeatMasker	DNA/Kolobok-E	19858823	19860439	13395	+	.	ID="RND-5_FAMILY-401";Tend="4962";Tstart="3338";shortTE="F";uid="e34ac468-433e-47e2-a6a4-ee645fe4d698"
CM034322.1	RepeatMasker	Retroposon?	18083190	18083954	4086	+	.	ID="RND-6_FAMILY-10695";Tend="1490";Tstart="687";shortTE="F";uid="05e92014-40c3-41a4-b748-ad9ec27255c7"
CM034322.1	RepeatMasker	DNA	6326448	6326573	519	+	.	ID="dna4-2_ap";Tend="176";Tstart="86";shortTE="F";uid="860a1018-bad7-41e8-8f40-d949dfa17e60"
CM034322.1	RepeatMasker	DNA	3084865	3085266	2604	+	.	ID="TTAA2C_AP";Tend="423";Tstart="1";shortTE="F";uid="cd4d92b9-4745-4121-bdff-bf05ec1386b8"
CM034322.1	RepeatMasker	DNA/Kolobok-E	2083540	2083853	700	+	.	ID="RND-6_FAMILY-5088";Tend="1925";Tstart="1596";shortTE="F";uid="e2b9126a-4912-4715-8b97-1ec49b285459"
CM034322.1	RepeatMasker	Unknown	16238313	16238517	1021	+	.	ID="RND-1_FAMILY-17";Tend="1086";Tstart="879";shortTE="F";uid="f28a7f7f-860b-44cf-9567-b7ad14829685"
CM034322.1	RepeatMasker	DNA	33021950	33022134	639	+	.	ID="RND-6_FAMILY-9118";Tend="1140";Tstart="936";shortTE="F";uid="28a71ed3-b42c-4285-b476-3d6a419194e2"
CM034322.1	RepeatMasker	DNA/Ginger-1	22139753	22139887	413	+	.	ID="RND-6_FAMILY-3774";Tend="1325";Tstart="1185";shortTE="F";uid="e7d220fe-dd0e-4251-88d6-556c0c0703ce"
CM034322.1	RepeatMasker	LINE/I-Jockey	20227401	20227565	1301	+	.	ID="RND-5_FAMILY-1184";Tend="2246";Tstart="2081";shortTE="F";uid="324dd6de-163e-423d-aae8-343d823cde13"
CM034322.1	RepeatMasker	DNA/MULE-MuDR	7134833	7135424	2525	+	.	ID="MUDR8X_AP";TEgroup="ctg_7%7CMUDR8X_AP%7C2";Tend="1928";Tstart="1";shortTE="F";uid="b037f085-c7b8-4ba9-a170-d162b2e750c5"
CM034322.1	RepeatMasker	DNA	25239250	25239372	670	+	.	ID="TTAA2_AP";Tend="427";Tstart="313";shortTE="F";uid="3bdd7f65-d878-4a17-873c-d27e55f82118"
CM034322.1	RepeatMasker	Retroposon?	32724777	32724924	418	+	.	ID="RND-6_FAMILY-15339";Tend="983";Tstart="826";shortTE="F";uid="83f0e193-0450-45f4-a206-20ba7b0d8f29"
CM034322.1	RepeatMasker	DNA	23072327	23072738	1475	+	.	ID="TTAA22_AP";Tend="435";Tstart="1";shortTE="F";uid="0d8b8869-c559-4ecc-9f3f-0413aa42b9ae"
CM034322.1	RepeatMasker	LINE/CR1	30976307	30977300	1053	+	.	ID="RND-6_FAMILY-10197";Tend="1554";Tstart="154";shortTE="F";uid="dd1cafe1-314f-473a-8b9b-766a51ccd916"
CM034322.1	RepeatMasker	Unknown	36492127	36492551	3661	+	.	ID="RND-6_FAMILY-5964";Tend="1579";Tstart="1160";shortTE="F";uid="ff345c72-6771-4368-8182-235a28294c26"
CM034322.1	RepeatMasker	DNA	33944923	33945274	599	+	.	ID="DNA4-3_AP";Tend="362";Tstart="24";shortTE="F";uid="869a7186-ce18-4d95-9e6d-753a16cd840f"
CM034322.1	RepeatMasker	LINE/CR1	28041235	28041631	3496	+	.	ID="RND-6_FAMILY-22407";Tend="1423";Tstart="1027";shortTE="F";uid="34062620-90a2-4702-a893-f9371b06068a"
CM034322.1	RepeatMasker	LINE/CR1	30866222	30867399	8218	+	.	ID="RND-6_FAMILY-14944";Tend="1468";Tstart="357";shortTE="F";uid="02291c94-daaf-4cc2-ad49-ef79c030882b"
CM034322.1	RepeatMasker	DNA/Sola-1	19850299	19853131	27924	+	.	ID="RND-6_FAMILY-2819";Tend="3912";Tstart="1273";shortTE="F";uid="9b535aca-dcb3-479e-8484-f7d62fb97131"
CM034322.1	RepeatMasker	DNA/MULE-MuDR	409818	410469	3028	+	.	ID="MUDR3X_AP";TEgroup="ctg_7%7CMUDR3X_AP%7C1";Tend="511";Tstart="1";shortTE="F";uid="2e25b5e5-677a-4c9c-a1da-df7dc6d73a38"
CM034322.1	RepeatMasker	DNA/hAT-Blackjack	23651326	23651651	690	+	.	ID="RND-6_FAMILY-27466";Tend="2451";Tstart="2134";shortTE="F";uid="ec800bba-5564-4c03-9d48-5622ef3dc5d4"
CM034322.1	RepeatMasker	DNA/hAT-hAT19	18615830	18616139	875	+	.	ID="rnd-6_family-8418";Tend="3028";Tstart="2604";shortTE="F";uid="12e1a5b8-25bb-4f3c-8f09-c338f6270b9b"
CM034322.1	RepeatMasker	Unknown	12936442	12936946	2481	+	.	ID="RND-6_FAMILY-15958";Tend="1206";Tstart="715";shortTE="F";uid="02cb3ab1-b5a9-408d-9937-e5df5862ba08"
CM034322.1	RepeatMasker	Unknown	30348134	30348330	1194	+	.	ID="RND-1_FAMILY-17";Tend="1216";Tstart="1019";shortTE="F";uid="8265dc64-aafd-4607-8354-d76497b82f90"
CM034322.1	RepeatMasker	Retroposon?	4168579	4169404	2821	+	.	ID="RND-6_FAMILY-10695";Tend="1242";Tstart="443";shortTE="F";uid="00602a6d-52de-4f54-aed4-808feebb8052"
CM034322.1	RepeatMasker	Unknown	35007229	35007827	2465	+	.	ID="RND-4_FAMILY-882";Tend="1567";Tstart="889";shortTE="F";uid="c3a5b162-bf31-4d13-88cd-f3be17b93767"
CM034322.1	RepeatMasker	Unknown	21857705	21858042	2733	+	.	ID="RND-2_FAMILY-76";Tend="1312";Tstart="968";shortTE="F";uid="aac9e20e-cd9b-48f6-ac0c-e61d41d4e829"
CM034322.1	RepeatMasker	Retroposon?	5611973	5612145	509	+	.	ID="RND-5_FAMILY-934";Tend="2186";Tstart="2033";shortTE="F";uid="38dda0cb-4b6f-45c4-ab44-ffea85e4e8ff"
CM034322.1	RepeatMasker	DNA/hAT-hAT19	25762839	25763274	1459	+	.	ID="HAT-N6B_AP";Tend="426";Tstart="1";shortTE="F";uid="67daf438-eeb8-4902-a7e0-47e6549c077f"
CM034322.1	RepeatMasker	DNA/hAT-hAT19	36481630	36482344	4327	+	.	ID="RND-6_FAMILY-8033";Tend="2509";Tstart="1781";shortTE="F";uid="771a4ed0-b4c1-4b08-a855-7707db0bcb5a"
CM034322.1	RepeatMasker	Unknown	17141188	17141625	2474	+	.	ID="RND-1_FAMILY-155";Tend="1300";Tstart="870";shortTE="F";uid="b47b8aa9-c3c4-40c5-9ae7-02dff5e83eea"
CM034322.1	RepeatMasker	DNA/hAT-Ac	10923716	10924011	1270	+	.	ID="RND-5_FAMILY-5407";Tend="2070";Tstart="1784";shortTE="F";uid="548c9644-c349-4711-9153-aa4cb1aefeb6"
CM034322.1	RepeatMasker	DNA/Ginger-1	10228737	10228956	968	+	.	ID="RND-6_FAMILY-439";Tend="930";Tstart="710";shortTE="F";uid="65c21012-66b6-47ee-abf3-cc88e76c2a01"
CM034322.1	RepeatMasker	Retroposon?	5964521	5964984	409	+	.	ID="RND-6_FAMILY-5721";Tend="1979";Tstart="1493";shortTE="F";uid="75fb2cad-300d-407c-94ba-56eb7d7f9f0b"
CM034322.1	RepeatMasker	RC/Helitron	16978143	16978345	1529	+	.	ID="RND-6_FAMILY-1229";Tend="2947";Tstart="2724";shortTE="F";uid="1758e9a0-9a01-4cba-b2bb-9ec7da0ecc99"
CM034322.1	RepeatMasker	Retroposon?	16281518	16282341	1986	+	.	ID="RND-6_FAMILY-10695";Tend="1741";Tstart="927";shortTE="F";uid="870e44ea-977f-45c5-966f-fe01369a05ad"
CM034322.1	RepeatMasker	Unknown	17221071	17221244	823	+	.	ID="RND-1_FAMILY-178";Tend="1100";Tstart="929";shortTE="F";uid="434e3ca6-92d4-4cc4-abb4-802925062455"
CM034322.1	RepeatMasker	Retroposon?	32146807	32146943	433	+	.	ID="RND-6_FAMILY-13511";TEgroup="ctg_7%7CRND-6_FAMILY-13511%7C4";Tend="965";Tstart="829";shortTE="F";uid="6dff9c44-512e-41d7-825d-a966312a744a"
CM034322.1	RepeatMasker	Retroposon?	28813131	28813842	3704	+	.	ID="RND-6_FAMILY-10695";Tend="1230";Tstart="353";shortTE="F";uid="a5defa70-6efd-465b-9681-1f2dbc9abc73"
CM034322.1	RepeatMasker	Unknown	28781613	28782287	4252	+	.	ID="RND-6_FAMILY-2650";Tend="1434";Tstart="758";shortTE="F";uid="d2cec1bf-07c6-425a-9f78-f350856d5ec5"
CM034322.1	RepeatMasker	Retroposon?	2890979	2891130	551	+	.	ID="RND-6_FAMILY-13511";TEgroup="ctg_7%7CRND-6_FAMILY-13511%7C1";Tend="2317";Tstart="2162";shortTE="F";uid="c208980b-c525-4e4a-9aa4-2a007c855902"
CM034322.1	RepeatMasker	DNA	14930417	14930683	700	+	.	ID="TTAA2C_AP";Tend="340";Tstart="1";shortTE="F";uid="2562cb00-31a2-44f3-ac52-6446b7f6d29f"
CM034322.1	RepeatMasker	RC/Helitron	38292447	38293384	7430	+	.	ID="RND-1_FAMILY-182";Tend="1873";Tstart="931";shortTE="F";uid="66db66ab-dfd9-4964-9125-b09b700cd518"
CM034322.1	RepeatMasker	DNA/Kolobok-E	37956054	37956430	1030	+	.	ID="RND-6_FAMILY-9765";Tend="1406";Tstart="1047";shortTE="F";uid="4325419b-88a6-4de4-8697-20d67cfcc40c"
CM034322.1	RepeatMasker	Unknown	37666356	37667667	3357	+	.	ID="RND-6_FAMILY-261";Tend="1975";Tstart="691";shortTE="F";uid="f1d927dc-9c9f-4fb4-bb0d-32e86ebe50d9"
CM034322.1	RepeatMasker	DNA/Ginger-1	36763511	36763806	1333	+	.	ID="RND-6_FAMILY-9942";Tend="1181";Tstart="871";shortTE="F";uid="6ac6b33f-6b2d-4cde-bc1c-d63d13298d49"
CM034322.1	RepeatMasker	DNA	5885780	5885883	478	+	.	ID="RND-6_FAMILY-1002";Tend="2331";Tstart="2224";shortTE="F";uid="4a7cb755-05c5-41aa-b03b-bb5c32952bdd"
CM034322.1	RepeatMasker	Retroposon?	12695677	12696050	2706	+	.	ID="RND-6_FAMILY-10695";Tend="2095";Tstart="1728";shortTE="F";uid="2b21fda2-25c0-4dd0-9176-ebf28a4f693d"
CM034322.1	RepeatMasker	DNA/Ginger-2	34731460	34731717	1255	+	.	ID="GINGER2-1_AP";Tend="282";Tstart="1";shortTE="F";uid="0b2e2706-7468-4d8a-af5e-ba8c0f19d24e"
CM034322.1	RepeatMasker	LINE/I-Jockey	6310161	6312023	2014	+	.	ID="VINGI-20_LMI";Tend="2092";Tstart="237";shortTE="F";uid="ca97fbc8-7c3e-41e3-a65e-f40a0f94c626"
CM034322.1	RepeatMasker	DNA/Kolobok-E	2868764	2869012	670	+	.	ID="RND-5_FAMILY-77";Tend="1712";Tstart="1434";shortTE="F";uid="9ef91836-edda-49e3-970a-b9a2f3c804ca"
CM034322.1	RepeatMasker	DNA/hAT	31597751	31597916	575	+	.	ID="RND-6_FAMILY-14132";Tend="1183";Tstart="1016";shortTE="F";uid="358b1b2d-5318-49d8-948d-ef432d210310"
CM034322.1	RepeatMasker	Unknown	36310184	36311676	3591	+	.	ID="RND-6_FAMILY-3485";Tend="1589";Tstart="133";shortTE="F";uid="eb1f05ed-a2a3-4c8c-87a8-1f595ca09add"
CM034322.1	RepeatMasker	DNA/hAT?	3138805	3138924	451	+	.	ID="RND-6_FAMILY-7127";Tend="1013";Tstart="889";shortTE="F";uid="8426d64b-8574-4f00-83e6-33e970020908"
CM034322.1	RepeatMasker	Unknown	9741277	9741967	2076	+	.	ID="RND-6_FAMILY-58302";TEgroup="ctg_7%7CRND-6_FAMILY-58302%7C1";Tend="1581";Tstart="636";shortTE="F";uid="e0acb224-764e-4e71-82ad-a7e52cf2a087"
CM034322.1	RepeatMasker	RC/Helitron	4255859	4256092	775	+	.	ID="RND-5_FAMILY-190";Tend="1441";Tstart="1094";shortTE="F";uid="1f1ac532-a619-48b4-8ece-5ee0e073f6c5"
CM034322.1	RepeatMasker	Unknown	21613765	21613914	986	+	.	ID="RND-6_FAMILY-34395";Tend="1133";Tstart="989";shortTE="F";uid="1629f11b-0eb2-42f1-91dc-521cebd52c1e"
CM034322.1	RepeatMasker	DNA/Kolobok-E	4818646	4818890	577	+	.	ID="RND-5_FAMILY-540";TEgroup="ctg_7%7CRND-5_FAMILY-540%7C1";Tend="1925";Tstart="1597";shortTE="F";uid="fb134e1a-cc58-47db-8597-8c79cc579b1a"
CM034322.1	RepeatMasker	Unknown	19481581	19490284	26548	+	.	ID="RND-1_FAMILY-0";Tend="7779";Tstart="2";shortTE="F";uid="5c8ccfe4-fdd2-402a-bd79-8060373f4ac2"
CM034322.1	RepeatMasker	Unknown	37665603	37666141	409	+	.	ID="RND-6_FAMILY-261";Tend="604";Tstart="66";shortTE="F";uid="f61e70b7-f922-4eb5-a1a9-aac38ba711d0"
CM034322.1	RepeatMasker	Unknown	37463292	37463637	1034	+	.	ID="RND-1_FAMILY-21";Tend="1267";Tstart="890";shortTE="F";uid="14f191e9-e8ec-4e85-9b41-afcd537a7244"
CM034322.1	RepeatMasker	Unknown	15460124	15460385	1041	+	.	ID="RND-6_FAMILY-10224";Tend="1236";Tstart="997";shortTE="F";uid="3c690477-078c-4cab-b861-88f63c40f0ce"
CM034322.1	RepeatMasker	Retroposon?	25070018	25070329	765	+	.	ID="RND-6_FAMILY-13777";Tend="5780";Tstart="5520";shortTE="F";uid="2019fe8d-576e-42de-a035-7d5b92f5584e"
CM034322.1	RepeatMasker	LINE/I	24393670	24393994	545	+	.	ID="RND-5_FAMILY-783";Tend="1488";Tstart="1126";shortTE="F";uid="74da72ee-4640-4887-91f2-69d66451efb8"
CM034322.1	RepeatMasker	Retroposon?	15985695	15985975	1420	+	.	ID="RND-6_FAMILY-26162";Tend="1428";Tstart="1178";shortTE="F";uid="2a33ec9b-3a94-4e4b-9710-2ef379da0d6c"
CM034322.1	RepeatMasker	DNA	32751822	32752103	732	+	.	ID="DNA4-3_AP";Tend="377";Tstart="129";shortTE="F";uid="974fe40b-ecc2-4d7a-ab50-3284499e74b2"
CM034322.1	RepeatMasker	LINE/L1	2900684	2902486	4027	+	.	ID="RND-6_FAMILY-26035";Tend="2217";Tstart="441";shortTE="F";uid="51f36930-18c9-48c7-8969-3e0a8e224156"
CM034322.1	RepeatMasker	DNA	10922756	10923016	983	+	.	ID="RND-6_FAMILY-7036";Tend="6137";Tstart="5890";shortTE="F";uid="a143fcaa-7d72-4a82-9d7a-cc787021c0bc"
CM034322.1	RepeatMasker	DNA/hAT	9969147	9970583	10340	+	.	ID="RND-1_FAMILY-100";Tend="1999";Tstart="514";shortTE="F";uid="f816114d-8e51-471d-9407-6e84ffa6ca68"
CM034322.1	RepeatMasker	LINE/I	2039583	2039753	955	+	.	ID="RND-6_FAMILY-15283";Tend="1169";Tstart="993";shortTE="F";uid="e7462af3-ef33-4a9d-a0d0-5dacf673fb77"
CM034322.1	RepeatMasker	DNA/MULE-MuDR	34632327	34632921	4547	+	.	ID="RND-1_FAMILY-54";Tend="5332";Tstart="4731";shortTE="F";uid="8238c00b-63ba-4b06-9e88-b7ce58769009"
CM034322.1	RepeatMasker	DNA	21442350	21442687	2153	+	.	ID="DNA4-2_AP";Tend="769";Tstart="438";shortTE="F";uid="4cfc17a0-7f9c-4f3a-9659-559de5c719c0"
CM034322.1	RepeatMasker	LINE/CR1	32072529	32072877	1450	+	.	ID="RND-6_FAMILY-4055";Tend="1217";Tstart="894";shortTE="F";uid="631f746d-bea3-405f-a305-89a3d1e5d3c2"
CM034322.1	RepeatMasker	LINE/L2	36709816	36710250	439	+	.	ID="RND-6_FAMILY-8593";Tend="1561";Tstart="1122";shortTE="F";uid="abb24d69-b2b2-4234-8c73-b06a5043d5fb"
CM034322.1	RepeatMasker	LINE/I-Jockey	2177261	2177830	661	+	.	ID="RND-4_FAMILY-559";Tend="1087";Tstart="522";shortTE="F";uid="e82748fc-8c87-43fa-ade5-24590d0397c0"
CM034322.1	RepeatMasker	Unknown	2797864	2798366	2907	+	.	ID="RND-5_FAMILY-177";Tend="1453";Tstart="948";shortTE="F";uid="8dd3394a-6515-49ab-b8b2-7642be51c0ac"
CM034322.1	RepeatMasker	DNA	2605622	2606360	1221	+	.	ID="RND-5_FAMILY-2251";TEgroup="ctg_7%7CRND-5_FAMILY-2251%7C2";Tend="1753";Tstart="766";shortTE="F";uid="128b8096-fccf-4992-a78f-38561774f568"
CM034322.1	RepeatMasker	DNA/TcMar-m44	11657570	11657752	498	+	.	ID="DNAX-7_AP";TEgroup="ctg_7%7CDNAX-7_AP%7C1";Tend="307";Tstart="6";shortTE="T";uid="2d75ffdc-d87d-4929-8311-db871b7e5c77"
CM034322.1	RepeatMasker	DNA/hAT?	23760119	23760364	637	+	.	ID="RND-6_FAMILY-1456";Tend="1485";Tstart="1261";shortTE="F";uid="2b6fa483-6445-4b21-8647-3a11b20689c1"
CM034322.1	RepeatMasker	Retroposon?	343133	343875	4436	+	.	ID="RND-6_FAMILY-10695";Tend="1680";Tstart="917";shortTE="F";uid="1b10d624-1d15-450b-8164-2b673e668d70"
CM034322.1	RepeatMasker	Unknown	25442894	25443206	2106	+	.	ID="RND-1_FAMILY-18";Tend="1260";Tstart="947";shortTE="F";uid="4a9728dc-4380-4401-ba5d-1da4863ae4ba"
CM034322.1	RepeatMasker	DNA/hAT-Tip100	1550540	1550789	1132	+	.	ID="DNA8-83_AP";Tend="883";Tstart="606";shortTE="F";uid="69d65600-485f-4157-8212-a5cd04c8a4e3"
CM034322.1	RepeatMasker	DNA/Ginger-1	2712691	2713347	2588	+	.	ID="rnd-6_family-3774";Tend="2229";Tstart="939";shortTE="F";uid="d2ee92e3-c7e7-4cb0-827a-0495850b4083"
CM034322.1	RepeatMasker	DNA/Kolobok-E	12293669	12293778	494	+	.	ID="RND-6_FAMILY-12456";Tend="2199";Tstart="2102";shortTE="F";uid="e278719a-c0cd-4dff-9fab-835afc299c41"
CM034322.1	RepeatMasker	DNA/hAT-hAT19	20379531	20379754	941	+	.	ID="RND-4_FAMILY-600";Tend="2417";Tstart="2210";shortTE="F";uid="144d4469-ce6c-4208-8f53-611a4ed15846"
CM034322.1	RepeatMasker	Retroposon?	22024358	22025028	1929	+	.	ID="RND-6_FAMILY-1018";Tend="976";Tstart="430";shortTE="F";uid="a3c8e034-b1cd-46da-a844-576d8305ff21"
CM034322.1	RepeatMasker	DNA/Kolobok-E	4984146	4984453	1312	+	.	ID="RND-6_FAMILY-12456";Tend="3411";Tstart="3069";shortTE="F";uid="21cba186-844a-472e-b998-ca091cd4c6d3"
CM034322.1	RepeatMasker	DNA/hAT-Charlie	10432552	10432830	824	+	.	ID="RND-5_FAMILY-3168";Tend="1300";Tstart="965";shortTE="F";uid="5796003d-899f-47bd-bff8-94dc01ab5a5a"
CM034322.1	RepeatMasker	Unknown	5289581	5289969	2027	+	.	ID="RND-5_FAMILY-18262";Tend="1337";Tstart="967";shortTE="F";uid="13796e23-dcba-4655-970a-78c9eeb22483"
CM034322.1	RepeatMasker	Retroposon?	10395978	10396480	1918	+	.	ID="RND-6_FAMILY-13511";Tend="1213";Tstart="653";shortTE="F";uid="a81c30d3-bbd9-43f4-8175-c4cb327ffdfa"
CM034322.1	RepeatMasker	DNA/hAT?	5723339	5723808	1823	+	.	ID="RND-1_FAMILY-156";Tend="1246";Tstart="802";shortTE="F";uid="c4057f97-5666-495c-b8f6-93689606dc1c"
CM034322.1	RepeatMasker	DNA	13373954	13374399	1039	+	.	ID="TTAA3C_AP";Tend="422";Tstart="1";shortTE="F";uid="2371c462-8f6d-4bd2-8c66-1184e080360a"
CM034322.1	RepeatMasker	DNA/Kolobok-E	34673132	34673431	1800	+	.	ID="RND-5_FAMILY-3451";Tend="2138";Tstart="1838";shortTE="F";uid="643cc707-0a7e-425d-aaef-bed02752cd43"
CM034322.1	RepeatMasker	DNA	32875566	32876014	3683	+	.	ID="RND-5_FAMILY-463";Tend="1333";Tstart="887";shortTE="F";uid="48ba68d3-d482-4d21-b1be-a3bfe6c90400"
CM034322.1	RepeatMasker	Retroposon?	1971515	1971672	452	+	.	ID="RND-6_FAMILY-10695";Tend="1585";Tstart="1440";shortTE="F";uid="8b4c3a52-43aa-4882-9695-937c9535e222"
CM034322.1	RepeatMasker	DNA/hAT-hAT19	34647907	34648243	1225	+	.	ID="HAT-N6_AP";Tend="349";Tstart="1";shortTE="F";uid="31009a34-7080-40d4-996a-17244f15f261"
CM034322.1	RepeatMasker	DNA/hAT-hATm	1160997	1161251	722	+	.	ID="hat-5_ap";Tend="2473";Tstart="2105";shortTE="F";uid="010fc6bc-8bb7-4c62-a718-9966f98376b7"
CM034322.1	RepeatMasker	LTR/ERV4	20256102	20256237	728	+	.	ID="RND-4_FAMILY-1225";Tend="1196";Tstart="1064";shortTE="F";uid="bbad6b1c-6cd8-4f97-b635-5d5c6c11fdbf"
CM034322.1	RepeatMasker	LTR/Gypsy	20121525	20121653	713	+	.	ID="RND-5_FAMILY-4253";Tend="872";Tstart="744";shortTE="F";uid="8253bb72-a803-4aee-90b2-989d8a270ef6"
CM034322.1	RepeatMasker	Unknown	4209794	4210090	1456	+	.	ID="RND-1_FAMILY-18";Tend="1249";Tstart="943";shortTE="F";uid="cd4b4d9a-263e-4ce7-811a-d52e162dd3a7"
CM034322.1	RepeatMasker	DNA	33387984	33388393	1395	+	.	ID="TTAA2D_AP";Tend="431";Tstart="1";shortTE="F";uid="b88a1a6e-b270-4987-b453-1f274108d69f"
CM034322.1	RepeatMasker	DNA/hAT?	5601652	5602019	701	+	.	ID="RND-1_FAMILY-123";Tend="1599";Tstart="1257";shortTE="F";uid="1a3cc1e6-b95a-424d-8b90-fe893fce3a0a"
CM034322.1	RepeatMasker	DNA	21732758	21733173	2822	+	.	ID="TTAA2_AP";Tend="427";Tstart="1";shortTE="F";uid="69d97130-76b2-49b1-b487-83f5662ffb37"
CM034322.1	RepeatMasker	DNA	2287747	2287996	895	+	.	ID="ttaa3b_ap";Tend="254";Tstart="2";shortTE="F";uid="e06a3488-2c70-409c-96db-9be4374afba1"
CM034322.1	RepeatMasker	DNA/hAT	80002	80433	2695	+	.	ID="dna8-38_ap";Tend="447";Tstart="1";shortTE="F";uid="ece0c43f-358a-4d0d-83e3-66bce6072748"
CM034322.1	RepeatMasker	DNA/hAT?	12206465	12206823	1205	+	.	ID="RND-6_FAMILY-889";Tend="1574";Tstart="1266";shortTE="F";uid="5b294d3b-1d23-41bb-ad4d-da3b8f61efb3"
CM034322.1	RepeatMasker	DNA/Ginger-1	10946465	10946850	1499	+	.	ID="RND-6_FAMILY-9942";Tend="1106";Tstart="721";shortTE="F";uid="047f4e70-1731-4f0a-a7a4-686c88e33ac1"
CM034322.1	RepeatMasker	RC/Helitron	16308974	16309225	1592	+	.	ID="RND-6_FAMILY-5077";Tend="1773";Tstart="1517";shortTE="F";uid="75486c63-8072-4930-a112-94afe04a19ac"
CM034322.1	RepeatMasker	Retroposon?	8780977	8781157	978	+	.	ID="RND-6_FAMILY-10695";Tend="850";Tstart="645";shortTE="F";uid="78666555-4bb4-42c8-8588-59119cbd62d9"
CM034322.1	RepeatMasker	DNA	27051676	27052145	1129	+	.	ID="TTAA2C_AP";Tend="411";Tstart="4";shortTE="F";uid="50c6bdab-8a25-4385-b3ca-4107768185d0"
CM034322.1	RepeatMasker	DNA	15520122	15520595	1678	+	.	ID="DNAX-2_AP";Tend="467";Tstart="21";shortTE="F";uid="b8172de9-76db-40b2-bc6f-1092801ea0a9"
CM034322.1	RepeatMasker	DNA/hAT-Ac	21600245	21600631	1627	+	.	ID="DNA8-93_AP";Tend="418";Tstart="2";shortTE="F";uid="3c26e41d-fed1-44d5-b94a-cfc79203321d"
CM034322.1	RepeatMasker	DNA/Sola-1	26241966	26242277	804	+	.	ID="RND-1_FAMILY-80";Tend="2091";Tstart="1762";shortTE="F";uid="5ca59df5-1f9a-43d3-bd17-540e402654cc"
CM034322.1	RepeatMasker	Unknown	11651454	11653629	7273	+	.	ID="RND-1_FAMILY-274";Tend="3505";Tstart="819";shortTE="F";uid="3dfa9916-1c0e-46e2-aeaa-3669a5fb146f"
CM034322.1	RepeatMasker	Retroposon?	28212649	28212903	1080	+	.	ID="RND-6_FAMILY-6210";Tend="5413";Tstart="5159";shortTE="F";uid="6b8a6878-0b94-483d-a9f0-ae21d8dad903"
CM034322.1	RepeatMasker	DNA/hAT	33018171	33018325	966	+	.	ID="RND-6_FAMILY-4996";Tend="1128";Tstart="974";shortTE="F";uid="268a7507-8d2e-4d80-8b46-2541ea800f95"
CM034322.1	RepeatMasker	LINE/I	24181723	24182093	539	+	.	ID="RND-6_FAMILY-21";TEgroup="ctg_7%7CRND-6_FAMILY-21%7C1";Tend="1884";Tstart="1167";shortTE="T";uid="ef121a4a-f7ae-4258-9706-9ed0f9b7e6ff"
CM034322.1	RepeatMasker	LINE/I-Jockey	14621240	14621593	413	+	.	ID="VINGI-25_LMI";Tend="2667";Tstart="2302";shortTE="F";uid="0d3da20b-f854-45ae-b591-49057f8bc02b"
CM034322.1	RepeatMasker	DNA	30421431	30421805	1293	+	.	ID="TTAA8_AP";Tend="376";Tstart="20";shortTE="F";uid="27b20e58-c86c-4195-8188-96dd6e93ead7"
CM034322.1	RepeatMasker	Retroposon?	37245298	37245666	741	+	.	ID="RND-6_FAMILY-13193";Tend="1235";Tstart="863";shortTE="F";uid="90efa4b9-77d2-4142-9698-5bdc34d7d093"
CM034322.1	RepeatMasker	Retroposon?	5267829	5268005	1001	+	.	ID="RND-6_FAMILY-8212";Tend="1062";Tstart="884";shortTE="F";uid="74805d3b-0199-4b21-a81a-ee4404f4d24f"
CM034322.1	RepeatMasker	DNA	24081801	24081940	1003	+	.	ID="dna3-4_ap";Tend="127";Tstart="2";shortTE="F";uid="4b067b85-e251-4965-9d3f-e3f2ec14851c"
CM034322.1	RepeatMasker	LINE/L2	1105126	1105779	2236	+	.	ID="RND-5_FAMILY-2415";Tend="1374";Tstart="687";shortTE="F";uid="713534b0-5c3a-4eeb-b02e-c51b66c1a142"
CM034322.1	RepeatMasker	Unknown	35736800	35737200	921	+	.	ID="RND-5_FAMILY-963";Tend="1305";Tstart="819";shortTE="F";uid="3954658d-a0e5-4865-b1db-8c42af579a8c"
CM034322.1	RepeatMasker	DNA/Ginger-1	19116914	19118217	11341	+	.	ID="rnd-6_family-11006";Tend="3398";Tstart="879";shortTE="F";uid="0f256c69-1cbe-4f9f-ba0f-1a0085690f56"
CM034322.1	RepeatMasker	LINE/I	4819836	4820419	881	+	.	ID="RND-6_FAMILY-5074";Tend="1383";Tstart="803";shortTE="F";uid="0b8167e8-3f87-4174-9d05-eb160403a251"
CM034322.1	RepeatMasker	DNA	28396574	28396764	553	+	.	ID="RND-5_FAMILY-2187";Tend="1636";Tstart="1433";shortTE="F";uid="8cf160d0-dcc9-4a07-8910-84f8fdd0adcd"
CM034322.1	RepeatMasker	DNA/Sola-1	33311456	33311632	496	+	.	ID="RND-6_FAMILY-688";Tend="1119";Tstart="946";shortTE="F";uid="7a50f577-24dc-4e02-9c94-dba0beb3158e"
CM034322.1	RepeatMasker	Unknown	25066662	25067006	2549	+	.	ID="RND-5_FAMILY-14061";Tend="1253";Tstart="909";shortTE="F";uid="cf19b627-6e8b-4b11-b6e0-87ab22049f03"
CM034322.1	RepeatMasker	Retroposon?	19199342	19199585	409	+	.	ID="RND-6_FAMILY-621";Tend="246";Tstart="9";shortTE="F";uid="719872c9-b326-4e26-b061-c89fb8e5b4ff"
CM034322.1	RepeatMasker	DNA	27600326	27600557	1181	+	.	ID="TTAA2_AP";Tend="427";Tstart="193";shortTE="F";uid="57f218b2-c8c0-4a4d-bf81-8d79499b9efa"
CM034322.1	RepeatMasker	DNA/TcMar-Tc1	37224683	37224873	418	+	.	ID="RND-6_FAMILY-2382";Tend="543";Tstart="370";shortTE="F";uid="3504464b-c774-41a0-bb4a-0f532620e440"
CM034322.1	RepeatMasker	DNA/hAT-Charlie	8709198	8709932	1834	+	.	ID="RND-6_FAMILY-33476";Tend="1645";Tstart="945";shortTE="F";uid="6f7b34df-b720-4e40-8525-192695c8a7f2"
CM034322.1	RepeatMasker	Retroposon?	26458243	26458369	402	+	.	ID="RND-6_FAMILY-10695";Tend="720";Tstart="594";shortTE="F";uid="59a7be3a-a73b-4c19-b0bc-43f92a5178bb"
CM034322.1	RepeatMasker	DNA/hAT-hAT19	26183649	26184564	11421	+	.	ID="RND-1_FAMILY-168";Tend="2393";Tstart="487";shortTE="F";uid="95cf0784-ea66-42bc-9a28-7766d59d7347"
CM034322.1	RepeatMasker	LINE/I-Jockey	12367638	12368304	674	+	.	ID="RND-5_FAMILY-3788";Tend="1292";Tstart="723";shortTE="F";uid="c79b4a5e-004c-4999-920c-38f07eb145d9"
CM034322.1	RepeatMasker	DNA/Ginger-1	33236612	33236778	776	+	.	ID="RND-6_FAMILY-35381";Tend="1982";Tstart="1812";shortTE="F";uid="488b7228-aa9b-44b9-b088-538688cdb1f3"
CM034322.1	RepeatMasker	Retroposon?	15555428	15555818	1829	+	.	ID="RND-6_FAMILY-13511";Tend="1281";Tstart="861";shortTE="F";uid="109effee-9b47-498e-af26-28bc07b4dbb8"
CM034322.1	RepeatMasker	Unknown	6900310	6900696	565	+	.	ID="RND-4_FAMILY-1456";Tend="2229";Tstart="1848";shortTE="F";uid="614e7c24-6868-4a33-baba-1dc52bc1348a"
CM034322.1	RepeatMasker	DNA/hAT-hAT19	24302668	24302822	463	+	.	ID="RND-6_FAMILY-8033";Tend="1914";Tstart="1772";shortTE="F";uid="67834898-f564-4de7-b429-5391653dab10"
CM034322.1	RepeatMasker	DNA/hAT-Charlie	2392999	2393522	3253	+	.	ID="HAT-N1_AP";Tend="509";Tstart="1";shortTE="F";uid="172d2af7-00aa-4c60-89f9-4ecdf5f00cdc"
CM034322.1	RepeatMasker	DNA/hAT-Charlie	7883685	7884356	4676	+	.	ID="RND-6_FAMILY-2534";Tend="1479";Tstart="820";shortTE="F";uid="7237ad0d-cb5b-4dae-935e-a117e6154b2f"
CM034322.1	RepeatMasker	DNA/Ginger-1	13201376	13201652	408	+	.	ID="RND-6_FAMILY-58578";Tend="1244";Tstart="976";shortTE="F";uid="8e2df759-e754-46cd-a982-165e51959635"
CM034322.1	RepeatMasker	DNA/MULE-MuDR	37860646	37860822	1114	+	.	ID="DNA8-110_AP";Tend="196";Tstart="1";shortTE="F";uid="a426b5df-ebc5-4ef7-a3d4-69f1e73fc96a"
CM034322.1	RepeatMasker	DNA/hAT?	30311498	30311706	1200	+	.	ID="RND-5_FAMILY-8340";Tend="1142";Tstart="946";shortTE="F";uid="8b26b015-1665-4b6e-990a-b728fff7ed0e"
CM034322.1	RepeatMasker	DNA/hAT-hAT19	26035824	26036021	516	+	.	ID="HAT-N4_AP";Tend="251";Tstart="57";shortTE="F";uid="7609d524-638d-4118-baad-d40bbd1d18cb"
CM034322.1	RepeatMasker	Unknown	17227834	17228827	7455	+	.	ID="RND-6_FAMILY-15747";Tend="1831";Tstart="862";shortTE="F";uid="d7343447-e4bb-4e80-b548-b1f3a5bb8156"
CM034322.1	RepeatMasker	Retroposon?	3563468	3563722	1257	+	.	ID="RND-5_FAMILY-277";Tend="4534";Tstart="4259";shortTE="F";uid="b5c5b5ab-181e-4e28-81f0-2cefb5700b08"
CM034322.1	RepeatMasker	DNA/hAT-hAT19	8637508	8637782	461	+	.	ID="RND-6_FAMILY-12053";Tend="1640";Tstart="1350";shortTE="F";uid="4c1f106e-fc3c-49fa-a250-9b8796f38610"
CM034322.1	RepeatMasker	DNA/hAT-Ac	6959533	6959683	591	+	.	ID="RND-5_FAMILY-3991";Tend="1639";Tstart="1498";shortTE="F";uid="577c6580-ff5d-4304-880a-a9ff21c0128a"
CM034322.1	RepeatMasker	Unknown	21602638	21602929	553	+	.	ID="RND-5_FAMILY-472";Tend="474";Tstart="206";shortTE="F";uid="17c589bb-c008-464e-9c5c-ed2b17d6fc1c"
CM034322.1	RepeatMasker	DNA	38375831	38376227	1990	+	.	ID="TTAA3_AP";Tend="428";Tstart="1";shortTE="F";uid="0322c545-4e74-47b5-9284-3788de62cd79"
CM034322.1	RepeatMasker	Retroposon?	12636516	12636756	1216	+	.	ID="RND-6_FAMILY-11938";Tend="1242";Tstart="1007";shortTE="F";uid="458315b3-8486-4752-88b0-9b97ae5b5155"
CM034322.1	RepeatMasker	DNA/Ginger-2	34051958	34052092	482	+	.	ID="RND-6_FAMILY-13316";Tend="462";Tstart="337";shortTE="F";uid="64c0f6d4-bf47-47be-8b87-9fe369183b50"
CM034322.1	RepeatMasker	DNA/Ginger-2	28159726	28160205	489	+	.	ID="GINGER2-N1_AP";Tend="938";Tstart="442";shortTE="F";uid="e7ed3fa1-adcc-48eb-b7a5-7ae599197fcf"
CM034322.1	RepeatMasker	Unknown	15703002	15703188	693	+	.	ID="RND-1_FAMILY-513";Tend="2434";Tstart="2274";shortTE="F";uid="dd68aaa0-480d-4a2c-b683-199e785842a1"
CM034322.1	RepeatMasker	DNA	25369015	25369629	1010	+	.	ID="DNA8-75_AP";TEgroup="ctg_7%7CDNA8-75_AP%7C1";Tend="675";Tstart="2";shortTE="F";uid="1efe1d05-c27b-4ca3-842c-8c1f4b83246e"
CM034322.1	RepeatMasker	Unknown	20160507	20160639	964	+	.	ID="RND-5_FAMILY-1479";Tend="1396";Tstart="1263";shortTE="F";uid="708c66b1-4e7a-4e43-b528-6be7af729338"
CM034322.1	RepeatMasker	DNA/Ginger-1	31256822	31257266	3314	+	.	ID="RND-6_FAMILY-1577";Tend="1347";Tstart="909";shortTE="F";uid="ffabbbcf-a9b7-48d7-a726-d7fc05345664"
CM034322.1	RepeatMasker	DNA	4683627	4683850	647	+	.	ID="dna4-2_ap";Tend="705";Tstart="491";shortTE="F";uid="252e2bf1-b6fd-4c90-83b0-ba92d41c8199"
CM034322.1	RepeatMasker	LTR/Gypsy	26494734	26494944	883	+	.	ID="GYPSY2-I_AP";Tend="731";Tstart="518";shortTE="F";uid="28a74a7d-bf2f-4132-8a3f-020e17f4f2cd"
CM034322.1	RepeatMasker	SINE/B4	13947095	13947420	1418	+	.	ID="RND-6_FAMILY-6232";Tend="803";Tstart="489";shortTE="F";uid="a00a37ea-583d-4357-b8ae-7cb54ef78d53"
CM034322.1	RepeatMasker	DNA/Kolobok-E	485127	485309	964	+	.	ID="RND-6_FAMILY-5088";Tend="512";Tstart="329";shortTE="F";uid="119907b7-ac29-41cc-ae91-c7b09d1c1e49"
CM034322.1	RepeatMasker	LINE/L2	29822370	29822603	1634	+	.	ID="RND-5_FAMILY-2310";Tend="1783";Tstart="1556";shortTE="F";uid="0b7ff684-5f88-493e-a40a-d753595dece8"
CM034322.1	RepeatMasker	DNA/Kolobok-E	22435319	22435533	1639	+	.	ID="RND-6_FAMILY-1722";Tend="2251";Tstart="1643";shortTE="F";uid="18f5fde0-0d4f-4ce2-abb7-859e71c99380"
CM034322.1	RepeatMasker	DNA/Kolobok-E	24777455	24777625	1007	+	.	ID="RND-4_FAMILY-674";Tend="1674";Tstart="1501";shortTE="F";uid="66e70b6f-55ae-4a87-ac04-7a2a89420adb"
CM034322.1	RepeatMasker	RC/Helitron	395274	396023	4390	+	.	ID="RND-1_FAMILY-329";Tend="1793";Tstart="1045";shortTE="F";uid="ff935eb1-aaee-4d72-8b14-fc51bc6d4344"
CM034322.1	RepeatMasker	Retroposon?	25333493	25333887	508	+	.	ID="RND-6_FAMILY-6210";Tend="2920";Tstart="2522";shortTE="F";uid="236d1de3-ae40-477d-873f-eb600b2b006e"
CM034322.1	RepeatMasker	DNA/Ginger-1	25744121	25744651	3012	+	.	ID="RND-6_FAMILY-1577";Tend="1431";Tstart="912";shortTE="F";uid="80d43fb9-db85-4954-9f1e-b53343def9c8"
CM034322.1	RepeatMasker	Unknown	36410077	36410239	596	+	.	ID="RND-6_FAMILY-5572";Tend="1735";Tstart="1581";shortTE="F";uid="059bb424-4ae6-4597-9bef-4efb935bddc8"
CM034322.1	RepeatMasker	DNA	16338384	16338556	816	+	.	ID="DNAX-2_AP";Tend="462";Tstart="292";shortTE="F";uid="e5b2891f-f4da-4e00-bdd8-59272d9360d9"
CM034322.1	RepeatMasker	LINE/R1-LOA	20260732	20261626	2009	+	.	ID="RND-6_FAMILY-34240";TEgroup="ctg_7%7CRND-6_FAMILY-34240%7C11";Tend="1654";Tstart="514";shortTE="F";uid="e111fa69-c32b-4cd1-8d68-449853b69337"
CM034322.1	RepeatMasker	DNA/Ginger-1	23945747	23946513	5882	+	.	ID="RND-6_FAMILY-11761";Tend="1524";Tstart="755";shortTE="F";uid="e45df4e7-da02-4a66-bb01-6fbf5ab15e43"
CM034322.1	RepeatMasker	Unknown	594248	594859	3730	+	.	ID="RND-1_FAMILY-415";Tend="1408";Tstart="873";shortTE="F";uid="68ae34e5-8791-435e-9535-90f969732559"
CM034322.1	RepeatMasker	DNA/hAT-Charlie	32337058	32337671	1021	+	.	ID="RND-5_FAMILY-6446";TEgroup="ctg_7%7CRND-5_FAMILY-6446%7C1";Tend="1603";Tstart="1202";shortTE="F";uid="61d68d76-0116-4434-bb5a-ad876b097ecb"
CM034322.1	RepeatMasker	DNA/hAT-Tip100	12851276	12851649	723	+	.	ID="RND-6_FAMILY-10387";TEgroup="ctg_7%7CRND-6_FAMILY-10387%7C2";Tend="1615";Tstart="1109";shortTE="F";uid="82c34c22-c76e-4c0a-a2a2-f09cfd33da64"
CM034322.1	RepeatMasker	Retroposon?	12055242	12056181	4517	+	.	ID="RND-6_FAMILY-10695";Tend="2051";Tstart="1051";shortTE="F";uid="23c85d9a-7f27-4d40-8ad9-3f2c6e21dfde"
CM034322.1	RepeatMasker	Retroposon?	37620450	37620796	2392	+	.	ID="RND-6_FAMILY-10695";Tend="2095";Tstart="1747";shortTE="F";uid="bc56edd5-a4ff-49b9-ad4c-23b13f35c031"
CM034322.1	RepeatMasker	DNA/hAT-Tip100	19790743	19790897	1000	+	.	ID="DNA8-113_AP";Tend="162";Tstart="1";shortTE="F";uid="abf7a2bf-f8df-4ff1-a5ac-29cb652eb26a"
CM034322.1	RepeatMasker	Retroposon?	22362935	22363817	5130	+	.	ID="RND-5_FAMILY-1545";Tend="1509";Tstart="633";shortTE="F";uid="2f12bb64-835b-4810-9fc2-41fe27db9ebf"
CM034322.1	RepeatMasker	DNA/Ginger-1	10580576	10580768	564	+	.	ID="RND-6_FAMILY-9942";Tend="1253";Tstart="1068";shortTE="F";uid="25634a1b-db53-4593-a891-cef2d8a2bc52"
CM034322.1	RepeatMasker	Unknown	16506382	16506670	1425	+	.	ID="RND-5_FAMILY-1365";Tend="1699";Tstart="1422";shortTE="F";uid="14de4fc6-6900-4b83-aa3e-447bf16bd954"
CM034322.1	RepeatMasker	LINE/I	8516258	8516462	420	+	.	ID="RND-5_FAMILY-4600";Tend="1060";Tstart="852";shortTE="F";uid="613b8f60-0d5d-469a-9763-48e0e2c34525"
CM034322.1	RepeatMasker	RC/Helitron	1488639	1488834	709	+	.	ID="RND-5_FAMILY-190";Tend="1270";Tstart="1058";shortTE="F";uid="ed4766e1-3754-41e6-a2ec-6edb6046cd81"
CM034322.1	RepeatMasker	Retroposon?	2182398	2183049	884	+	.	ID="RND-6_FAMILY-4488";Tend="1032";Tstart="386";shortTE="F";uid="32a5932e-7f8f-40c7-8769-0412b340a8cb"
CM034322.1	RepeatMasker	Unknown	16465594	16465814	859	+	.	ID="RND-1_FAMILY-178";Tend="1163";Tstart="945";shortTE="F";uid="edfe6c1f-0102-40fc-b317-57d259863c79"
CM034322.1	RepeatMasker	Retroposon?	10870023	10870192	1109	+	.	ID="RND-5_FAMILY-2698";Tend="2535";Tstart="2362";shortTE="F";uid="8d826251-73f4-4d3c-88e7-a8ef4e92f9be"
CM034322.1	RepeatMasker	DNA	16444237	16444626	1135	+	.	ID="RND-5_FAMILY-463";Tend="1304";Tstart="887";shortTE="F";uid="09d027f7-8ac8-407c-9283-3a046d473870"
CM034322.1	RepeatMasker	DNA/Ginger-1	11547226	11547461	462	+	.	ID="RND-6_FAMILY-9942";Tend="1143";Tstart="904";shortTE="F";uid="d48f865b-82c1-4055-b3e1-c1a694e0d764"
CM034322.1	RepeatMasker	Unknown	24260134	24260339	524	+	.	ID="RND-6_FAMILY-21397";Tend="1227";Tstart="1036";shortTE="F";uid="5e05a3b3-891c-4f38-95f7-2cc2c3ee0136"
CM034322.1	RepeatMasker	DNA/Kolobok-E	1757104	1757341	436	+	.	ID="RND-6_FAMILY-19218";Tend="1129";Tstart="887";shortTE="F";uid="0c7394e6-23ef-482e-bf5c-a36c2233b243"
CM034322.1	RepeatMasker	Unknown	20461505	20461812	1853	+	.	ID="RND-6_FAMILY-13804";Tend="1223";Tstart="917";shortTE="F";uid="8a58b57d-a9fb-48fc-bd48-364af30148d0"
CM034322.1	RepeatMasker	DNA/hAT-Ac	20477441	20477547	464	+	.	ID="DNA8-111_AP";Tend="604";Tstart="497";shortTE="F";uid="87c3b2ca-7164-4f20-9dd9-5c7c5bea4dcc"
CM034322.1	RepeatMasker	DNA/Ginger-1	3016662	3018133	12252	+	.	ID="RND-6_FAMILY-13191";Tend="2327";Tstart="839";shortTE="F";uid="7d2aa464-816d-4374-bc2e-554162fde1cc"
CM034322.1	RepeatMasker	LINE/CR1	33111264	33111637	861	+	.	ID="RND-5_FAMILY-91";Tend="1116";Tstart="736";shortTE="F";uid="5a66ab7a-d286-4208-8c58-ec823f332d17"
CM034322.1	RepeatMasker	DNA	23105906	23106153	1114	+	.	ID="DNA4-2_AP";Tend="398";Tstart="163";shortTE="F";uid="b98c9d51-8e0a-468a-8ac8-1ca138804fa3"
CM034322.1	RepeatMasker	Unknown	21670046	21670220	941	+	.	ID="RND-5_FAMILY-472";Tend="1554";Tstart="1380";shortTE="F";uid="fb43b30d-9b4c-4366-9720-0f58900ce86e"
CM034322.1	RepeatMasker	DNA/hAT-Ac	23213036	23213581	3507	+	.	ID="DNA8-54_AP";Tend="551";Tstart="1";shortTE="F";uid="2a8c0d2d-9f18-4d70-8527-ab595d1de431"
CM034322.1	RepeatMasker	DNA/hAT-Ac	24817057	24817419	2456	+	.	ID="RND-1_FAMILY-515";Tend="1314";Tstart="956";shortTE="F";uid="df33e3cf-353c-4285-8634-ceb22cc2f36a"
CM034322.1	RepeatMasker	Unknown	26321004	26321926	5182	+	.	ID="RND-1_FAMILY-15";Tend="2403";Tstart="1536";shortTE="F";uid="dd13d96d-2815-4ea1-b4a7-238537cfbf0e"
CM034322.1	RepeatMasker	DNA/Kolobok-E	8401032	8401254	788	+	.	ID="RND-6_FAMILY-17429";Tend="816";Tstart="612";shortTE="F";uid="4218f656-1322-44af-a756-2e2c85307631"
CM034322.1	RepeatMasker	Unknown	33796143	33796377	1178	+	.	ID="RND-6_FAMILY-409";Tend="1199";Tstart="951";shortTE="F";uid="f512f3c1-3592-4601-a3db-f010e29b3c4a"
CM034322.1	RepeatMasker	DNA/hAT	16145962	16146506	3396	+	.	ID="RND-1_FAMILY-45";Tend="1428";Tstart="850";shortTE="F";uid="ae799b83-a915-4698-bd36-d6f660da5533"
CM034322.1	RepeatMasker	DNA/TcMar-m44	28622249	28622405	701	+	.	ID="DNAX-3_AP";Tend="149";Tstart="2";shortTE="F";uid="00b37a15-f3f2-47fc-9468-18db54adbbac"
CM034322.1	RepeatMasker	DNA/hAT	21619561	21619776	609	+	.	ID="DNA8-85_AP";Tend="466";Tstart="282";shortTE="F";uid="d3c42f04-97ef-4986-99ae-ff0397c813db"
CM034322.1	RepeatMasker	Retroposon?	35153607	35153764	529	+	.	ID="RND-1_FAMILY-464";Tend="2682";Tstart="2510";shortTE="F";uid="293d4e8e-a39c-4237-a026-52dba09ef2f3"
CM034322.1	RepeatMasker	Retroposon?	6359535	6359797	1968	+	.	ID="RND-6_FAMILY-13511";Tend="1205";Tstart="945";shortTE="F";uid="325ae60f-7e6d-4f10-b5d4-189aaba69088"
CM034322.1	RepeatMasker	DNA	2426213	2426729	1492	+	.	ID="DNA4-2_AP";Tend="556";Tstart="1";shortTE="F";uid="d17b462a-d1e2-4f38-bf1e-135f9c5b8ae3"
CM034322.1	RepeatMasker	DNA/hAT-hAT19	1214257	1214571	1179	+	.	ID="DNA8-64B_AP";Tend="348";Tstart="1";shortTE="F";uid="3de22d4b-ca58-4f1c-983a-76798f442bcf"
CM034322.1	RepeatMasker	RC/Helitron	27686689	27687142	1640	+	.	ID="RND-1_FAMILY-24";TEgroup="ctg_7%7CRND-1_FAMILY-24%7C3";Tend="1269";Tstart="848";shortTE="T";uid="b2dadf65-efdb-4243-8e29-c29a73e98d81"
CM034322.1	RepeatMasker	DNA/Ginger-1	20740131	20740549	503	+	.	ID="rnd-6_family-9942";Tend="1603";Tstart="968";shortTE="F";uid="230e4a4d-9258-4b9f-9232-43e4a66b3ffa"
CM034322.1	RepeatMasker	Unknown	4457244	4458124	6944	+	.	ID="RND-1_FAMILY-55";Tend="1828";Tstart="937";shortTE="F";uid="334ecac0-af05-474c-8b5d-efdf233b281b"
CM034322.1	RepeatMasker	LINE/RTE-BovB	35258233	35258996	1372	+	.	ID="RND-6_FAMILY-19406";Tend="1586";Tstart="811";shortTE="F";uid="20e98494-ae3a-434c-b1e7-e912086a4305"
CM034322.1	RepeatMasker	LINE/I	32838083	32839153	1391	+	.	ID="RND-6_FAMILY-15188";Tend="5969";Tstart="4901";shortTE="F";uid="84f17306-3d52-42df-8d57-391da14356aa"
CM034322.1	RepeatMasker	Unknown	33310552	33310883	2575	+	.	ID="RND-1_FAMILY-21";Tend="1278";Tstart="954";shortTE="F";uid="94df55de-a19f-447e-96cd-6f3fe88ea8c1"
CM034322.1	RepeatMasker	DNA	29185720	29185964	407	+	.	ID="RND-6_FAMILY-9092";Tend="1387";Tstart="1164";shortTE="F";uid="caed742e-ac10-4ffe-a256-dae057efd735"
CM034322.1	RepeatMasker	RC/Helitron	20113674	20113794	467	+	.	ID="RND-4_FAMILY-166";Tend="1477";Tstart="1347";shortTE="F";uid="d99b8637-177b-47eb-8a13-1ce96aa37ddf"
CM034322.1	RepeatMasker	DNA/hAT-Charlie	6931183	6931313	430	+	.	ID="RND-5_FAMILY-5703";Tend="1726";Tstart="1598";shortTE="F";uid="ff59f3db-01a3-47a2-a77a-a6b2a17baf58"
CM034322.1	RepeatMasker	DNA/MULE-MuDR	4271065	4271579	3471	+	.	ID="RND-5_FAMILY-2258";Tend="1469";Tstart="910";shortTE="F";uid="8ea60d87-4dce-4bad-9b60-4141ff8e5965"
CM034322.1	RepeatMasker	DNA	38470260	38470655	2860	+	.	ID="RND-6_FAMILY-11260";Tend="373";Tstart="3";shortTE="F";uid="956c3571-e752-4321-9892-a2a69e9f5301"
CM034322.1	RepeatMasker	DNA	23327895	23328002	590	+	.	ID="ttaa14_ap";Tend="120";Tstart="14";shortTE="F";uid="ecd02a6e-3406-44f2-906f-419f0d278ef7"
CM034322.1	RepeatMasker	DNA/TcMar-m44?	35601980	35602190	413	+	.	ID="RND-6_FAMILY-10880";Tend="2174";Tstart="1957";shortTE="F";uid="13768fc6-e23a-4c87-b883-670d489adcb8"
CM034322.1	RepeatMasker	DNA/hAT-Tip100	26626902	26627506	2033	+	.	ID="DNA8-107_AP";Tend="935";Tstart="245";shortTE="F";uid="9c59ec30-8ed3-4fda-a537-3521ab969b9a"
CM034322.1	RepeatMasker	DNA/Ginger-1	7602129	7602924	4213	+	.	ID="RND-5_FAMILY-6062";Tend="1574";Tstart="649";shortTE="F";uid="8248bb3f-18d1-47f9-9656-e1c1c9630c34"
CM034322.1	RepeatMasker	RC/Helitron	20779341	20779705	779	+	.	ID="RND-6_FAMILY-5683";TEgroup="ctg_7%7CRND-6_FAMILY-5683%7C2";Tend="1223";Tstart="749";shortTE="F";uid="dfce3e44-79e9-40e8-bb8b-72b84ed25a18"
CM034322.1	RepeatMasker	DNA/Ginger-1	5273136	5273372	703	+	.	ID="RND-6_FAMILY-439";Tend="967";Tstart="736";shortTE="F";uid="f7c05687-7bb1-4df5-90ad-0eead7bc7a01"
CM034322.1	RepeatMasker	DNA/Ginger-1	23105312	23105732	1161	+	.	ID="RND-6_FAMILY-58578";Tend="605";Tstart="220";shortTE="F";uid="fda71873-0ea0-49a2-abb4-4cb41e90adfb"
CM034322.1	RepeatMasker	LINE/I	10787448	10787930	2801	+	.	ID="RND-6_FAMILY-15283";Tend="1062";Tstart="586";shortTE="F";uid="2b39855b-623d-4e2e-8db8-590a42011f0d"
CM034322.1	RepeatMasker	DNA/hAT-Tip100	2555071	2555275	1226	+	.	ID="DNA8-12_AP";Tend="208";Tstart="1";shortTE="F";uid="f72630c0-3a0d-4dbb-a5de-176e52d8c70e"
CM034322.1	RepeatMasker	Retroposon?	8108130	8108285	426	+	.	ID="RND-6_FAMILY-13076";Tend="1073";Tstart="893";shortTE="F";uid="85bb4b85-c2e5-4ee8-a090-7402621c9ef2"
CM034322.1	RepeatMasker	DNA/hAT	33153054	33153247	979	+	.	ID="DNA8-101_AP";Tend="567";Tstart="409";shortTE="F";uid="d46631e5-54a4-4f9d-bbe4-5b7dbdc59fb9"
CM034322.1	RepeatMasker	RC/Helitron	34908102	34908292	857	+	.	ID="RND-1_FAMILY-448";Tend="922";Tstart="738";shortTE="F";uid="1b9b59d7-bc8f-45bb-b71d-b7d9f46635f4"
CM034322.1	RepeatMasker	DNA	10893729	10894215	1481	+	.	ID="DNA4-2_AP";Tend="475";Tstart="2";shortTE="F";uid="4f0771f0-b697-41bb-8957-3fe19315d615"
CM034322.1	RepeatMasker	DNA/Ginger-1	14169520	14169661	493	+	.	ID="rnd-6_family-58578";Tend="392";Tstart="261";shortTE="F";uid="431167c5-bdb9-49a4-864f-69d72adeb31c"
CM034322.1	RepeatMasker	DNA	10952026	10952466	3138	+	.	ID="RND-5_FAMILY-463";Tend="1339";Tstart="887";shortTE="F";uid="77feb169-ff14-4493-a69a-63ccb8eb5afb"
CM034322.1	RepeatMasker	DNA/Kolobok-E	36726068	36726399	1485	+	.	ID="RND-6_FAMILY-22267";Tend="3171";Tstart="2829";shortTE="F";uid="3af3c8f9-f967-4faf-bd74-d01104f9c942"
CM034322.1	RepeatMasker	RC/Helitron	18031820	18031979	502	+	.	ID="RND-1_FAMILY-29";Tend="1493";Tstart="1334";shortTE="F";uid="e89e54de-4848-4efb-a9fc-ed4e2a35b49d"
CM034322.1	RepeatMasker	DNA/hAT-Tip100	19057729	19058645	5958	+	.	ID="RND-6_FAMILY-9985";Tend="5128";Tstart="4236";shortTE="F";uid="bbf848ce-4ec5-4b35-8977-fdb09088b737"
CM034322.1	RepeatMasker	Retroposon?	4000266	4000893	5383	+	.	ID="RND-6_FAMILY-6973";Tend="1639";Tstart="1006";shortTE="F";uid="11020a6d-10bc-40cb-9ec1-7a463f43befc"
CM034322.1	RepeatMasker	RC/Helitron	29661359	29661741	1550	+	.	ID="RND-6_FAMILY-22903";Tend="1656";Tstart="1318";shortTE="F";uid="0573e6f4-6d12-4692-8b10-06ea2c661ed0"
CM034322.1	RepeatMasker	DNA	23660036	23660501	2290	+	.	ID="RND-6_FAMILY-4784";Tend="1701";Tstart="1229";shortTE="F";uid="0aec5f8f-3252-4f16-85ba-1c51a5cf536e"
CM034322.1	RepeatMasker	DNA	303065	303376	665	+	.	ID="TTAA3B_AP";TEgroup="ctg_7%7CTTAA3B_AP%7C1";Tend="436";Tstart="201";shortTE="F";uid="f1bbfd8b-dc64-4ab1-8726-be3882e8ec9f"
CM034322.1	RepeatMasker	DNA/hAT-Tip100	1392766	1393223	1045	+	.	ID="dna8-87_ap";Tend="722";Tstart="36";shortTE="F";uid="48d938e2-0744-4571-9417-d522573a09ac"
CM034322.1	RepeatMasker	DNA/MULE-MuDR	25232237	25232430	1204	+	.	ID="MUDR12X_AP";Tend="303";Tstart="111";shortTE="F";uid="1d67cc8c-77e7-46e3-8e3d-8e78189ad9d9"
CM034322.1	RepeatMasker	DNA/Ginger-1	29418976	29419302	1783	+	.	ID="RND-6_FAMILY-1577";Tend="1438";Tstart="1117";shortTE="F";uid="c99bfd92-c569-4e86-82f5-b781649fa7e7"
CM034322.1	RepeatMasker	DNA	489183	489745	3793	+	.	ID="TTAA16_AP";Tend="569";Tstart="1";shortTE="F";uid="9de7b4e5-317e-40b3-9a1b-4aca55c001b5"
CM034322.1	RepeatMasker	DNA/Kolobok-E	28334640	28334944	843	+	.	ID="RND-1_FAMILY-339";Tend="4863";Tstart="4528";shortTE="F";uid="91275d54-0cee-4c54-bf78-4017cd5e4ada"
CM034322.1	RepeatMasker	RC/Helitron	23586411	23586653	565	+	.	ID="RND-5_FAMILY-190";TEgroup="ctg_7%7CRND-5_FAMILY-190%7C2";Tend="1723";Tstart="1194";shortTE="T";uid="75a50c67-a2c9-42f2-9332-8e14deab8692"
CM034322.1	RepeatMasker	DNA	13196413	13196835	3116	+	.	ID="RND-6_FAMILY-85";Tend="1324";Tstart="923";shortTE="F";uid="aa475c0a-9269-4260-a50b-4d4ce40922de"
CM034322.1	RepeatMasker	LINE/R1	38481989	38482680	2372	+	.	ID="SART-1_API";Tend="1062";Tstart="459";shortTE="F";uid="14616882-8411-46d2-b16e-2fbb38be37af"
CM034322.1	RepeatMasker	Unknown	6245369	6245716	1582	+	.	ID="RND-5_FAMILY-60";Tend="1501";Tstart="1166";shortTE="F";uid="ca9f8157-2bf5-4425-abf4-c6cc279ee20b"
CM034322.1	RepeatMasker	DNA	23654247	23654604	1645	+	.	ID="DNA8-31_AP";Tend="595";Tstart="248";shortTE="F";uid="6c78c54c-17b9-482d-8074-f490c21c2ba0"
CM034322.1	RepeatMasker	Unknown	28841637	28841901	1376	+	.	ID="RND-1_FAMILY-18";Tend="1246";Tstart="982";shortTE="F";uid="3acb176f-11e7-48ee-90e5-133201f3114d"
CM034322.1	RepeatMasker	DNA/hAT-hAT19	8647552	8647815	751	+	.	ID="RND-6_FAMILY-14804";Tend="1249";Tstart="1030";shortTE="F";uid="7be41041-2167-48cc-a98c-419fe4e4ba51"
CM034322.1	RepeatMasker	DNA	17596705	17596861	1121	+	.	ID="RND-4_FAMILY-67";Tend="2396";Tstart="2240";shortTE="F";uid="2647f612-fd60-4424-a349-6dc32f1df2d7"
CM034322.1	RepeatMasker	DNA	27624679	27625126	1634	+	.	ID="RND-6_FAMILY-23707";Tend="1483";Tstart="1057";shortTE="F";uid="00e64d92-9276-495e-9560-f5220e33c716"
CM034322.1	RepeatMasker	DNA/TcMar-m44?	29418066	29418234	1012	+	.	ID="dnax-4b_ap";Tend="173";Tstart="1";shortTE="F";uid="804dc87a-3881-4732-bb32-ec9e421e9d3c"
CM034322.1	RepeatMasker	DNA/Sola-1	38122976	38123716	3012	+	.	ID="RND-6_FAMILY-688";Tend="1588";Tstart="810";shortTE="F";uid="1e3dd431-85ea-4c73-92e3-7caf9f4a9948"
CM034322.1	RepeatMasker	DNA/hAT-hAT19	31470380	31471835	6265	+	.	ID="RND-6_FAMILY-8418";TEgroup="ctg_7%7CRND-6_FAMILY-8418%7C3";Tend="3028";Tstart="671";shortTE="F";uid="652a63d0-6926-4948-b586-21340d2768e5"
CM034322.1	RepeatMasker	DNA	34263800	34264096	1633	+	.	ID="DNAX-2_AP";Tend="356";Tstart="73";shortTE="F";uid="15adf363-feff-438f-835a-f94c1fa357c5"
CM034322.1	RepeatMasker	Unknown	33601396	33601766	2785	+	.	ID="RND-6_FAMILY-11594";Tend="1332";Tstart="950";shortTE="F";uid="bde3e474-7c39-44af-beb0-535a78d7dac1"
CM034322.1	RepeatMasker	DNA/Kolobok-E	18226834	18227048	632	+	.	ID="RND-6_FAMILY-1722";Tend="2492";Tstart="1887";shortTE="F";uid="c3097b05-7c69-4d67-9584-75e5c9d0911d"
CM034322.1	RepeatMasker	Unknown	17513147	17513466	1119	+	.	ID="RND-5_FAMILY-18262";Tend="1247";Tstart="941";shortTE="F";uid="3d981f07-92ae-43ae-af53-862f57c698da"
CM034322.1	RepeatMasker	Unknown	15694480	15694731	1404	+	.	ID="RND-6_FAMILY-21981";Tend="1173";Tstart="921";shortTE="F";uid="099bf31a-4146-4477-ac2e-13e546ff394b"
CM034322.1	RepeatMasker	DNA	3288646	3289073	1215	+	.	ID="TTAA2D_AP";Tend="431";Tstart="6";shortTE="F";uid="001d605b-1e86-41a7-87ab-b6bce0f813b2"
CM034322.1	RepeatMasker	RC/Helitron	1049499	1049603	761	+	.	ID="RND-6_FAMILY-5683";Tend="846";Tstart="740";shortTE="F";uid="2930d3cb-0f77-416a-bdbd-d8cc8736fdd0"
CM034322.1	RepeatMasker	DNA/Kolobok-E	7599861	7600012	637	+	.	ID="RND-6_FAMILY-4444";Tend="1196";Tstart="1055";shortTE="F";uid="33500e53-fd88-474f-b934-5fa9cadd7d8b"
CM034322.1	RepeatMasker	Retroposon?	1461591	1461734	926	+	.	ID="RND-1_FAMILY-279";Tend="164";Tstart="27";shortTE="F";uid="4e8c3b93-6f4d-4d67-a31b-24d761d1d73f"
CM034322.1	RepeatMasker	DNA	35548068	35548251	1160	+	.	ID="dnax-2_ap";Tend="373";Tstart="189";shortTE="F";uid="0a5fb136-ebbc-4399-a44c-726c389ee0f8"
CM034322.1	RepeatMasker	Retroposon?	25403445	25403655	414	+	.	ID="RND-6_FAMILY-3525";Tend="230";Tstart="31";shortTE="F";uid="08ce3ed4-86a6-4ff0-a8c6-e6af53275728"
CM034322.1	RepeatMasker	Retroposon?	2351600	2352830	5416	+	.	ID="RND-6_FAMILY-10695";Tend="2099";Tstart="911";shortTE="F";uid="49f0ba6c-8be0-40bc-a622-e011b81b9038"
CM034322.1	RepeatMasker	Retroposon?	20917175	20918585	2943	+	.	ID="SINE2-2_AP";Tend="1431";Tstart="1";shortTE="F";uid="d967edc9-e03b-49ac-bbdf-1181c5f25456"
CM034322.1	RepeatMasker	DNA/Ginger-1	2045770	2046317	1036	+	.	ID="RND-6_FAMILY-9942";Tend="1161";Tstart="718";shortTE="F";uid="255dd4f0-f1ee-41dc-86c7-75e214647f79"
CM034322.1	RepeatMasker	RC/Helitron	37670493	37670689	756	+	.	ID="RND-5_FAMILY-132";Tend="3900";Tstart="3728";shortTE="F";uid="fca27f8f-4ac5-4667-b976-da6d3edbc42c"
CM034322.1	RepeatMasker	RC/Helitron	2924878	2925249	1081	+	.	ID="RND-6_FAMILY-22903";Tend="1703";Tstart="1347";shortTE="F";uid="54523f69-9950-4125-b719-2b52b4af62f9"
CM034322.1	RepeatMasker	DNA	34295343	34295781	614	+	.	ID="TTAA2C_AP";Tend="419";Tstart="23";shortTE="F";uid="86b01518-7549-4547-a45f-2bb903dad727"
CM034322.1	RepeatMasker	LINE/I-Jockey	10126460	10126602	410	+	.	ID="RND-6_FAMILY-3754";Tend="1457";Tstart="1316";shortTE="F";uid="5c23c7d2-4a6c-45cd-b90e-d2ba638117b4"
CM034322.1	RepeatMasker	Retroposon	29063419	29064488	7685	+	.	ID="RND-1_FAMILY-10";Tend="1897";Tstart="824";shortTE="F";uid="6efafacf-5660-46bd-b048-45f33d8fbf86"
CM034322.1	RepeatMasker	Unknown	33527242	33527686	3596	+	.	ID="RND-6_FAMILY-5964";Tend="1597";Tstart="1160";shortTE="F";uid="c1bbe29d-6e7c-4343-9318-1c5e515522e6"
CM034322.1	RepeatMasker	Unknown	2236788	2236893	416	+	.	ID="RND-5_FAMILY-4823";Tend="1116";Tstart="1020";shortTE="F";uid="a88d9a65-abe1-4c14-8707-19462737d116"
CM034322.1	RepeatMasker	DNA	31017300	31018292	4018	+	.	ID="RND-5_FAMILY-687";Tend="1798";Tstart="831";shortTE="F";uid="2c81bdbb-013d-4ffa-9bde-8d98f555e497"
CM034322.1	RepeatMasker	DNA	33421225	33421359	885	+	.	ID="RND-6_FAMILY-2839";Tend="1432";Tstart="1295";shortTE="F";uid="cc7a9ff9-8397-49e3-b86d-68e5954d1c0e"
CM034322.1	RepeatMasker	RC/Helitron	1397040	1397708	2546	+	.	ID="RND-6_FAMILY-5077";Tend="2231";Tstart="1518";shortTE="F";uid="5d3692a3-ae8e-4574-9288-1bd9947a91b3"
CM034322.1	RepeatMasker	DNA/hAT-Tip100	29832712	29832886	672	+	.	ID="HAT-N3_AP";Tend="462";Tstart="303";shortTE="F";uid="6caf5224-c82f-4ebd-9555-19e2cd003f02"
CM034322.1	RepeatMasker	Retroposon?	29765809	29766534	2268	+	.	ID="RND-5_FAMILY-3379";Tend="3535";Tstart="2833";shortTE="F";uid="894e4e34-0641-4822-b44b-6f75d1fff63d"
CM034322.1	RepeatMasker	DNA/Kolobok-E	26136050	26137528	10367	+	.	ID="RND-5_FAMILY-401";Tend="6163";Tstart="4646";shortTE="F";uid="5396d44f-28f2-420d-9153-69bfad768195"
CM034322.1	RepeatMasker	Unknown	24020828	24021125	714	+	.	ID="RND-5_FAMILY-8107";TEgroup="ctg_7%7CRND-5_FAMILY-8107%7C2";Tend="1454";Tstart="962";shortTE="F";uid="ca544f83-df1d-4340-a2f3-e8313788a6ce"
CM034322.1	RepeatMasker	DNA/Ginger-1	12477540	12477765	502	+	.	ID="rnd-6_family-58578";Tend="345";Tstart="180";shortTE="F";uid="471b21f5-f934-4f16-a93b-8ebbaa9cef88"
CM034322.1	RepeatMasker	RC/Helitron	27734037	27734383	1405	+	.	ID="RND-4_FAMILY-166";Tend="1541";Tstart="1216";shortTE="F";uid="eecccfb2-ba95-4a19-adc3-dc974578dcad"
CM034322.1	RepeatMasker	DNA/hAT?	6306953	6307196	821	+	.	ID="RND-6_FAMILY-5014";Tend="1084";Tstart="844";shortTE="F";uid="2bc4a786-7de5-4458-a0dc-c7a913420582"
CM034322.1	RepeatMasker	LINE/L2	37172742	37173188	647	+	.	ID="RND-6_FAMILY-455";Tend="1720";Tstart="1258";shortTE="F";uid="1b122e34-d1b7-421f-803b-1e44a5b2ee6b"
CM034322.1	RepeatMasker	Retroposon?	1937610	1937761	465	+	.	ID="RND-6_FAMILY-20820";Tend="1818";Tstart="1666";shortTE="F";uid="6feebdc4-8a92-4013-a106-542aa6df7641"
CM034322.1	RepeatMasker	LINE/I-Jockey	26397816	26400469	3389	+	.	ID="RND-4_FAMILY-559";Tend="2359";Tstart="161";shortTE="F";uid="f0b7bc76-02e3-4dfd-a5d3-5c7ab3b6147b"
CM034322.1	RepeatMasker	DNA/Ginger-1	761960	762125	1109	+	.	ID="RND-6_FAMILY-13191";Tend="1082";Tstart="922";shortTE="F";uid="855dda3c-1a2a-4e16-b817-3ede9aeaa85a"
CM034322.1	RepeatMasker	DNA/hAT	20676244	20676393	587	+	.	ID="RND-1_FAMILY-61";TEgroup="ctg_7%7CRND-1_FAMILY-61%7C4";Tend="9293";Tstart="9145";shortTE="T";uid="a21f4553-bda8-40b6-b9a7-5a30ab8a84a7"
CM034322.1	RepeatMasker	Retroposon?	32549023	32549197	901	+	.	ID="RND-6_FAMILY-620";Tend="2481";Tstart="2303";shortTE="F";uid="97ed089c-7815-4d39-a6a6-0657740ca5f0"
CM034322.1	RepeatMasker	RC/Helitron	6728148	6728290	502	+	.	ID="RND-5_FAMILY-190";Tend="1077";Tstart="948";shortTE="F";uid="2098720c-6cf9-4ab7-96ba-1cfa534e807c"
CM034322.1	RepeatMasker	DNA	12595274	12595678	1659	+	.	ID="TTAA22_AP";Tend="435";Tstart="1";shortTE="F";uid="06a1312c-277b-4829-8d57-6d3257577607"
CM034322.1	RepeatMasker	DNA/hAT-Tip100	2273949	2274157	1104	+	.	ID="DNA8-42_AP";Tend="189";Tstart="1";shortTE="F";uid="b9ec796d-1056-46c9-a7c7-e78ec7390520"
CM034322.1	RepeatMasker	Retroposon?	32311674	32311828	802	+	.	ID="RND-6_FAMILY-6210";Tend="1857";Tstart="1703";shortTE="F";uid="0d700cbe-8cbf-4530-b914-284c14841cf7"
CM034322.1	RepeatMasker	DNA/Kolobok-E	29205818	29206966	5925	+	.	ID="RND-6_FAMILY-12456";Tend="3410";Tstart="2199";shortTE="F";uid="e25e7b90-f9b3-4e4b-86f3-1d16a4bb8631"
CM034322.1	RepeatMasker	RC/Helitron	21636062	21636428	3028	+	.	ID="RND-1_FAMILY-220";Tend="1892";Tstart="1525";shortTE="F";uid="15d6a9c3-af0c-4f0d-b81a-f699da95dce6"
CM034322.1	RepeatMasker	LINE/L2	25549757	25549906	571	+	.	ID="RND-5_FAMILY-97";Tend="2398";Tstart="2253";shortTE="F";uid="6ca1554c-fe06-4744-8de3-63208e8d06e5"
CM034322.1	RepeatMasker	DNA	13293500	13293657	491	+	.	ID="dna4-2_ap";Tend="182";Tstart="2";shortTE="F";uid="0721b9eb-a49b-4655-a208-04f7141a7d34"
CM034322.1	RepeatMasker	DNA/hAT	30881127	30881649	3565	+	.	ID="RND-1_FAMILY-45";Tend="1429";Tstart="871";shortTE="F";uid="a4f58536-a339-4b14-9af6-d17928c1612e"
CM034322.1	RepeatMasker	Retroposon?	15435161	15435411	754	+	.	ID="RND-6_FAMILY-13193";Tend="1996";Tstart="1775";shortTE="F";uid="1be15491-2eb0-4174-acc7-eb87d3a3293d"
CM034322.1	RepeatMasker	Unknown	29666404	29666986	3999	+	.	ID="RND-6_FAMILY-9503";Tend="1523";Tstart="962";shortTE="F";uid="e41b2c27-cdb1-4000-ad6a-e3544ad30951"
CM034322.1	RepeatMasker	Retroposon?	25807110	25807703	651	+	.	ID="RND-6_FAMILY-30965";Tend="1686";Tstart="1095";shortTE="F";uid="5d550da7-c17e-48a7-b1cf-3b5dac89967b"
CM034322.1	RepeatMasker	DNA/Ginger-1	11568066	11568186	548	+	.	ID="rnd-5_family-6062";Tend="1696";Tstart="1609";shortTE="F";uid="73061e7b-2ca0-478a-b619-f69d64d98dd7"
CM034322.1	RepeatMasker	DNA	25488338	25488449	413	+	.	ID="TTAA25_AP";Tend="351";Tstart="239";shortTE="F";uid="a15f67a3-71f9-4d33-b502-96806f20c54b"
CM034322.1	RepeatMasker	Unknown	12121351	12121537	458	+	.	ID="RND-4_FAMILY-362";Tend="1138";Tstart="957";shortTE="F";uid="4a82a061-186c-4746-9b40-85fa72761a78"
CM034322.1	RepeatMasker	Unknown	38337837	38338216	1942	+	.	ID="RND-6_FAMILY-5160";Tend="4724";Tstart="4348";shortTE="F";uid="bf4ca0ad-997a-4628-a5e4-d4216e01ea97"
CM034322.1	RepeatMasker	DNA/hAT-Tip100	23084033	23084309	1459	+	.	ID="RND-5_FAMILY-1538";Tend="1575";Tstart="1342";shortTE="F";uid="5458eb90-3e49-41ef-970b-4751a56ce82e"
CM034322.1	RepeatMasker	DNA/Kolobok-E	37900111	37900598	2913	+	.	ID="RND-6_FAMILY-13779";Tend="4701";Tstart="4244";shortTE="F";uid="5aea5ab9-3cde-495b-bd55-8b35413b2feb"
CM034322.1	RepeatMasker	DNA/hAT?	38061130	38061284	1831	+	.	ID="RND-1_FAMILY-123";Tend="1868";Tstart="1709";shortTE="F";uid="3338d34b-1e59-418d-8403-8a633a72042b"
CM034322.1	RepeatMasker	DNA/Kolobok-E	4784896	4785288	957	+	.	ID="RND-5_FAMILY-930";Tend="1126";Tstart="744";shortTE="F";uid="933bff23-6d03-4427-a374-915010e4a3ae"
CM034322.1	RepeatMasker	Unknown	15047031	15055679	46774	+	.	ID="RND-1_FAMILY-0";Tend="3318";Tstart="1";shortTE="F";uid="028a2311-e47e-40f6-af6c-f0df49d8f29b"
CM034322.1	RepeatMasker	Unknown	13833564	13835294	40940	+	.	ID="RND-1_FAMILY-0";Tend="7779";Tstart="7058";shortTE="F";uid="f58d099c-c184-440c-bea7-a4d1c1d4288a"
CM034322.1	RepeatMasker	DNA	35536382	35536978	3473	+	.	ID="TTAA13B_AP";Tend="595";Tstart="1";shortTE="F";uid="28af9918-3263-46a4-9eed-9623327d8dd3"
CM034322.1	RepeatMasker	LTR/Gypsy	21705155	21705258	541	+	.	ID="RND-6_FAMILY-10737";Tend="1412";Tstart="1310";shortTE="F";uid="0804beb4-016a-4b03-8a24-14b689d9aaf3"
CM034322.1	RepeatMasker	Unknown	15412302	15412414	505	+	.	ID="RND-1_FAMILY-17";Tend="1040";Tstart="925";shortTE="F";uid="4b6b8609-f3b4-4888-8d78-94cfe1870e94"
CM034322.1	RepeatMasker	Retroposon?	10847285	10847661	1892	+	.	ID="RND-6_FAMILY-15339";Tend="1000";Tstart="625";shortTE="F";uid="6bec9b63-6669-4261-a33e-626444502399"
CM034322.1	RepeatMasker	DNA/hAT-hAT19	6556846	6556966	458	+	.	ID="RND-6_FAMILY-6784";Tend="3769";Tstart="3661";shortTE="F";uid="7005d050-bf6c-44b8-a746-a4dd1d728548"
CM034322.1	RepeatMasker	RC/Helitron	30547870	30548650	4370	+	.	ID="RND-1_FAMILY-329";Tend="1786";Tstart="908";shortTE="F";uid="27d6d019-488a-4b97-b391-a793f30a72ce"
CM034322.1	RepeatMasker	DNA/hAT	27506673	27506934	1127	+	.	ID="DNA8-40_AP";Tend="521";Tstart="311";shortTE="F";uid="5ef79674-8bac-4e3f-88bb-8b05919ca7d2"
CM034322.1	RepeatMasker	DNA/Kolobok-E	21099337	21099492	440	+	.	ID="RND-6_FAMILY-15479";Tend="1360";Tstart="1220";shortTE="F";uid="7f19e61f-1b0c-49cc-a331-51665bfe7605"
CM034322.1	RepeatMasker	DNA/hAT-Tip100	37954790	37955103	1354	+	.	ID="RND-5_FAMILY-1961";Tend="1178";Tstart="880";shortTE="F";uid="26cbeb8b-10a1-4419-b540-3e03f0ef5311"
CM034322.1	RepeatMasker	Retroposon	6537191	6537325	471	+	.	ID="RND-1_FAMILY-10";Tend="1871";Tstart="1746";shortTE="F";uid="5f1e696d-d01b-4ea0-a688-dd1cf65efeb1"
CM034322.1	RepeatMasker	DNA/MULE-MuDR	24767330	24767601	415	+	.	ID="RND-5_FAMILY-2258";TEgroup="ctg_7%7CRND-5_FAMILY-2258%7C1";Tend="1614";Tstart="1058";shortTE="T";uid="5eabdfe6-e1e8-424b-8535-8cab2a30dbe0"
CM034322.1	RepeatMasker	DNA/Kolobok-E	28190227	28190419	3162	+	.	ID="RND-1_FAMILY-238";Tend="3274";Tstart="2479";shortTE="F";uid="2511804d-b675-4e9c-b930-66e79c1f9b2f"
CM034322.1	RepeatMasker	DNA/MULE-MuDR	26145826	26146615	2397	+	.	ID="RND-1_FAMILY-54";Tend="6231";Tstart="5480";shortTE="F";uid="09765ebf-8d14-47fa-b4a3-7b8ce4f15a29"
CM034322.1	RepeatMasker	LINE/I-Jockey	2689796	2690560	897	+	.	ID="RND-6_FAMILY-1654";Tend="1195";Tstart="429";shortTE="F";uid="bffa5bd9-8565-4285-8489-935c5962bc68"
CM034322.1	RepeatMasker	RC/Helitron	4210651	4210795	467	+	.	ID="RND-6_FAMILY-1092";Tend="1172";Tstart="1003";shortTE="F";uid="9d08564f-b7ca-41fd-a0ab-7acefe2bc2dc"
CM034322.1	RepeatMasker	Unknown	25352317	25352455	654	+	.	ID="RND-6_FAMILY-17119";Tend="1107";Tstart="975";shortTE="F";uid="3620dc47-fff8-4b8f-93a7-7018758e3dac"
CM034322.1	RepeatMasker	DNA/hAT-Tip100	33565902	33568745	24563	+	.	ID="RND-6_FAMILY-1021";Tend="3331";Tstart="495";shortTE="F";uid="77794459-a443-427d-a3e6-fd18fbed0243"
CM034322.1	RepeatMasker	DNA	37868374	37868656	2154	+	.	ID="TTAA7_AP";Tend="289";Tstart="1";shortTE="F";uid="2423eb5a-448a-4fa1-8c4d-5c9b34ede1e0"
CM034322.1	RepeatMasker	LINE/R1	12595847	12596410	773	+	.	ID="RND-6_FAMILY-30531";TEgroup="ctg_7%7CRND-6_FAMILY-30531%7C1";Tend="4360";Tstart="753";shortTE="F";uid="8ff5d06f-1586-4a6a-a66b-fe42aad2a638"
CM034322.1	RepeatMasker	DNA/hAT-Tip100	18846367	18846472	484	+	.	ID="RND-5_FAMILY-5106";Tend="930";Tstart="827";shortTE="F";uid="409788d4-4488-42f1-b7ed-d25f994c0dd3"
CM034322.1	RepeatMasker	DNA/hAT-Tip100	26159038	26159144	626	+	.	ID="DNA8-63_AP";Tend="168";Tstart="63";shortTE="F";uid="51c00f56-197d-45e5-9dc9-100a5b7bd376"
CM034322.1	RepeatMasker	DNA/hAT-Tip100	25977164	25977324	1152	+	.	ID="DNA8-102_AP";Tend="155";Tstart="1";shortTE="F";uid="011d18a9-f996-4668-a11b-47423b01b03e"
CM034322.1	RepeatMasker	DNA	26899034	26899422	1177	+	.	ID="ttaa4c_ap";Tend="420";Tstart="1";shortTE="F";uid="bc481ab2-5ef7-485d-a36b-6ce8314d2a29"
CM034322.1	RepeatMasker	DNA/Kolobok-E	35148068	35148515	2214	+	.	ID="RND-6_FAMILY-9765";Tend="604";Tstart="234";shortTE="F";uid="9b625ae6-9339-41cf-baed-1badb88744b1"
CM034322.1	RepeatMasker	DNA/Kolobok-E	9593375	9593532	1315	+	.	ID="RND-1_FAMILY-388";Tend="4517";Tstart="4360";shortTE="F";uid="91d509cf-f0d5-43ba-bcab-e08f638b32bc"
CM034322.1	RepeatMasker	DNA	13251729	13252119	1276	+	.	ID="TTAA14_AP";TEgroup="ctg_7%7CTTAA14_AP%7C2";Tend="552";Tstart="75";shortTE="F";uid="30a18302-e2ab-4856-9297-6210f130c6fe"
CM034322.1	RepeatMasker	LINE/I-Jockey	10480529	10480961	448	+	.	ID="RND-5_FAMILY-4238";Tend="570";Tstart="118";shortTE="F";uid="7225016f-2d19-4259-9a06-a5315a51e696"
CM034322.1	RepeatMasker	Retroposon?	36731497	36731822	1356	+	.	ID="RND-1_FAMILY-146";Tend="3578";Tstart="3185";shortTE="F";uid="6317c44e-49aa-4ba7-9a82-c58bc8600e29"
CM034322.1	RepeatMasker	Unknown	22890321	22893978	14574	+	.	ID="RND-5_FAMILY-3998";Tend="3715";Tstart="36";shortTE="F";uid="16f9d16b-10f6-4fa9-9b47-4c4f4091d61f"
CM034322.1	RepeatMasker	DNA/TcMar-Mariner	5675667	5675782	883	+	.	ID="RND-6_FAMILY-7496";Tend="1075";Tstart="959";shortTE="F";uid="a5fc9361-28a5-4260-8edd-f350977e892f"
CM034322.1	RepeatMasker	DNA/hAT	3483340	3483689	2425	+	.	ID="DNA8-38_AP";Tend="486";Tstart="141";shortTE="F";uid="aad39222-231c-4dbf-a159-336dc9fcbb58"
CM034322.1	RepeatMasker	Unknown	27217491	27217631	454	+	.	ID="RND-6_FAMILY-4745";Tend="1718";Tstart="1579";shortTE="F";uid="d41c9e57-7aa0-45bd-920e-6e21dd040131"
CM034322.1	RepeatMasker	DNA/P	18913227	18913430	1020	+	.	ID="DNA8-26_AP";Tend="221";Tstart="2";shortTE="F";uid="fed5c633-0ad8-40a0-a913-27cf0e6934fb"
CM034322.1	RepeatMasker	Retroposon?	32775373	32775639	940	+	.	ID="RND-6_FAMILY-19235";Tend="1685";Tstart="1249";shortTE="F";uid="7c08d579-6639-4fdc-92d4-85b416d2d031"
CM034322.1	RepeatMasker	DNA/hAT	10399816	10401556	14603	+	.	ID="RND-5_FAMILY-1775";Tend="2624";Tstart="885";shortTE="F";uid="e7f47bc0-3b95-4400-9f82-9077661ffcec"
CM034322.1	RepeatMasker	DNA/Ginger-1	19060065	19060301	1721	+	.	ID="RND-6_FAMILY-269";Tend="2292";Tstart="2058";shortTE="F";uid="3adb18d6-347f-4c21-8b39-ec6d4ac77a1a"
CM034322.1	RepeatMasker	DNA/hAT?	25025924	25026072	731	+	.	ID="RND-6_FAMILY-5014";Tend="1774";Tstart="1632";shortTE="F";uid="03552a5b-f0b5-4858-b92d-3548df650aeb"
CM034322.1	RepeatMasker	DNA/hAT-Tip100	14836429	14836878	1326	+	.	ID="RND-6_FAMILY-975";TEgroup="ctg_7%7CRND-6_FAMILY-975%7C1";Tend="1654";Tstart="451";shortTE="F";uid="f80c69a0-b40b-4367-9afe-83914444ecc2"
CM034322.1	RepeatMasker	DNA/Kolobok-E	37866652	37866938	1520	+	.	ID="RND-5_FAMILY-3451";Tend="2152";Tstart="1858";shortTE="F";uid="2e368d81-312b-423e-a0d4-afb391b4af5a"
CM034322.1	RepeatMasker	Retroposon?	19836536	19836703	1304	+	.	ID="RND-6_FAMILY-6210";Tend="5114";Tstart="4945";shortTE="F";uid="3a779c09-a788-4cd5-b24c-c7ffd6e40dfc"
CM034322.1	RepeatMasker	RC/Helitron	19664720	19664836	567	+	.	ID="RND-1_FAMILY-24";Tend="1266";Tstart="1149";shortTE="F";uid="e8d2a4cb-a74c-4676-95b6-4959f4a6c9ba"
CM034322.1	RepeatMasker	Retroposon?	14669352	14669672	1300	+	.	ID="RND-6_FAMILY-9545";Tend="508";Tstart="206";shortTE="F";uid="9ef2d688-9b3d-4416-86e0-00f899b5ea3f"
CM034322.1	RepeatMasker	DNA/Kolobok-E	7136916	7137051	425	+	.	ID="RND-5_FAMILY-4371";Tend="7376";Tstart="7246";shortTE="F";uid="8ad61919-4f4a-4415-b4e3-e146d193a9c2"
CM034322.1	RepeatMasker	DNA/Kolobok-E	16496860	16497274	2296	+	.	ID="RND-5_FAMILY-680";Tend="1363";Tstart="945";shortTE="F";uid="775b10d2-5f6e-4430-b8ca-769f45911a6a"
CM034322.1	RepeatMasker	DNA/hAT-Ac	28645771	28645932	443	+	.	ID="RND-6_FAMILY-482";Tend="2036";Tstart="1877";shortTE="F";uid="d0618633-8c00-4923-8282-0cbe63615ebf"
CM034322.1	RepeatMasker	DNA	28370257	28370396	1015	+	.	ID="dna3-4_ap";Tend="125";Tstart="1";shortTE="F";uid="d97c1271-2a3b-456e-a5ba-3bac8d653409"
CM034322.1	RepeatMasker	DNA/Ginger-1	26090404	26090544	816	+	.	ID="rnd-6_family-8806";Tend="977";Tstart="868";shortTE="F";uid="8064795b-61f8-406c-8731-695d8ceff009"
CM034322.1	RepeatMasker	Unknown	16040421	16041242	1378	+	.	ID="RND-6_FAMILY-8713";Tend="1118";Tstart="386";shortTE="F";uid="b2c9638d-c7ec-44d5-8b4d-530171b17a4e"
CM034322.1	RepeatMasker	DNA	29974108	29974555	3306	+	.	ID="RND-6_FAMILY-38762";Tend="1259";Tstart="815";shortTE="F";uid="41204df2-74df-40f6-a878-43fc153937be"
CM034322.1	RepeatMasker	Retroposon?	19533122	19534981	15611	+	.	ID="RND-1_FAMILY-32";Tend="8531";Tstart="6682";shortTE="F";uid="296ba99d-742a-4f33-9379-8dababbeb60b"
CM034322.1	RepeatMasker	DNA/Kolobok-E	2143714	2144228	3379	+	.	ID="RND-6_FAMILY-13779";Tend="4698";Tstart="4182";shortTE="F";uid="6bd2157b-1c86-4d93-800d-d45ccf4d8dd5"
CM034322.1	RepeatMasker	Unknown	35126169	35126463	1710	+	.	ID="RND-1_FAMILY-17";Tend="1217";Tstart="926";shortTE="F";uid="169d250d-32e2-433a-8877-c77fb80cba86"
CM034322.1	RepeatMasker	Unknown	24142954	24146335	11193	+	.	ID="RND-5_FAMILY-3998";Tend="1835";Tstart="39";shortTE="F";uid="632e4806-c3db-4153-971f-a4301e32a2ad"
CM034322.1	RepeatMasker	DNA/Ginger-1	35679229	35679693	2550	+	.	ID="RND-5_FAMILY-6062";Tend="2110";Tstart="1635";shortTE="F";uid="e4097cd1-6e37-415b-a440-5533d04feca0"
CM034322.1	RepeatMasker	Unknown	30748087	30748482	467	+	.	ID="RND-6_FAMILY-14051";TEgroup="ctg_7%7CRND-6_FAMILY-14051%7C2";Tend="1649";Tstart="1388";shortTE="F";uid="adb66031-e015-46c7-9a5c-89a4c896f4c0"
CM034322.1	RepeatMasker	DNA/TcMar-Tc1	4328635	4328798	420	+	.	ID="MARINER-62_HSAL";Tend="481";Tstart="325";shortTE="F";uid="ca1e8d9a-31e3-4066-a092-e27f7f6e69f8"
CM034322.1	RepeatMasker	RC/Helitron	28884563	28884861	686	+	.	ID="RND-1_FAMILY-24";Tend="1558";Tstart="1062";shortTE="F";uid="4d3b3d0b-bb8a-409d-9d7e-892a104a0394"
CM034322.1	RepeatMasker	DNA/Maverick	37079996	37080308	1569	+	.	ID="rnd-6_family-2226";Tend="945";Tstart="384";shortTE="F";uid="38a9348a-092f-4576-ad6c-8049eef0c8c1"
CM034322.1	RepeatMasker	DNA/Ginger-1	11262382	11262511	513	+	.	ID="RND-6_FAMILY-9942";Tend="1294";Tstart="955";shortTE="F";uid="3efa9669-b6ac-43b0-8525-9d542cbe3cc8"
CM034322.1	RepeatMasker	LINE/I-Jockey	36421039	36421155	436	+	.	ID="RND-6_FAMILY-11918";Tend="1154";Tstart="1036";shortTE="F";uid="ffbc4290-2edc-4079-bc0a-0904d2afd715"
CM034322.1	RepeatMasker	Retroposon?	7040853	7041181	752	+	.	ID="RND-6_FAMILY-13034";Tend="1387";Tstart="1039";shortTE="F";uid="ce7ce639-2113-4a09-b366-5eeb251614c3"
CM034322.1	RepeatMasker	RC/Helitron	36405184	36405456	787	+	.	ID="RND-1_FAMILY-448";Tend="2240";Tstart="1975";shortTE="F";uid="4f23137a-9987-42e3-8b5f-7252295283e2"
CM034322.1	RepeatMasker	Unknown	708589	708792	536	+	.	ID="RND-4_FAMILY-2256";Tend="1351";Tstart="1136";shortTE="F";uid="728ccdc2-cec3-4cab-85d3-32e50690de82"
CM034322.1	RepeatMasker	DNA/MULE-MuDR	3963069	3963241	1021	+	.	ID="RND-5_FAMILY-7734";Tend="1515";Tstart="1351";shortTE="F";uid="4cfeb5fc-4a99-4548-82e3-16bb27962873"
CM034322.1	RepeatMasker	DNA/Ginger-1	4535948	4536243	920	+	.	ID="RND-6_FAMILY-4572";Tend="1006";Tstart="692";shortTE="F";uid="4a65e87a-a4e9-4e0c-9e05-b38bc248b911"
CM034322.1	RepeatMasker	DNA/Kolobok-E	18791512	18791661	1311	+	.	ID="RND-1_FAMILY-172";Tend="835";Tstart="685";shortTE="F";uid="d61485b0-09dc-4c1d-a671-8e533d22098f"
CM034322.1	RepeatMasker	DNA/Kolobok-E	24887953	24888286	2277	+	.	ID="RND-6_FAMILY-3814";Tend="1166";Tstart="831";shortTE="F";uid="ef02a039-5481-4eb4-b4e7-823492226ca8"
CM034322.1	RepeatMasker	LINE/I	32638810	32639060	1383	+	.	ID="RND-5_FAMILY-834";Tend="1347";Tstart="1106";shortTE="F";uid="1cfcb9cc-ca08-4356-bccd-d82b7775f789"
CM034322.1	RepeatMasker	DNA	5842705	5842854	1128	+	.	ID="RND-6_FAMILY-2839";Tend="1183";Tstart="1032";shortTE="F";uid="415c8840-fe9b-464b-b0b0-57b4240510a7"
CM034322.1	RepeatMasker	DNA	33428503	33428739	575	+	.	ID="RND-6_FAMILY-1011";Tend="2526";Tstart="2292";shortTE="F";uid="5dbe18bf-7a3b-406e-acf4-dcbe134b54a8"
CM034322.1	RepeatMasker	DNA/hAT-hAT19	22873331	22876260	22820	+	.	ID="RND-5_FAMILY-3132";TEgroup="ctg_7%7CRND-5_FAMILY-3132%7C7";Tend="3060";Tstart="364";shortTE="F";uid="e4d8938c-d62e-4d1e-9ae4-f37f3ad98672"
CM034322.1	RepeatMasker	DNA/Kolobok-E	26965143	26966043	2581	+	.	ID="RND-5_FAMILY-680";Tend="1731";Tstart="837";shortTE="F";uid="f0b169c9-96f7-47ab-835a-4764c479011a"
CM034322.1	RepeatMasker	LINE/I-Jockey	13559716	13559878	614	+	.	ID="RND-6_FAMILY-2303";Tend="1544";Tstart="1402";shortTE="F";uid="ed939eb6-8dd5-443f-95d8-1c68b68d0d69"
CM034322.1	RepeatMasker	DNA/hAT-Charlie	23487311	23487648	1570	+	.	ID="RND-5_FAMILY-270";Tend="1313";Tstart="957";shortTE="F";uid="7e5b18fc-45ac-45ff-9c0d-4214b0f56885"
CM034322.1	RepeatMasker	DNA	11812917	11813216	662	+	.	ID="DNA4-3_AP";Tend="615";Tstart="332";shortTE="F";uid="772fb08d-0d1a-4192-b5b1-4115231a9611"
CM034322.1	RepeatMasker	DNA	3200148	3200434	559	+	.	ID="DNAX-2_AP";Tend="466";Tstart="186";shortTE="F";uid="a8b2af8b-93c9-4c9c-bf29-191b8d2aa3c1"
CM034322.1	RepeatMasker	Retroposon?	27815552	27816430	3006	+	.	ID="RND-6_FAMILY-10695";Tend="2095";Tstart="1238";shortTE="F";uid="b3b52afd-a8e1-42af-ab2d-dbb85c433f0a"
CM034322.1	RepeatMasker	Unknown	28363664	28363978	1694	+	.	ID="RND-1_FAMILY-20";Tend="1216";Tstart="907";shortTE="F";uid="373e1822-53bc-447e-a797-55563de0358f"
CM034322.1	RepeatMasker	DNA/Kolobok-E	29075416	29076503	3705	+	.	ID="KOLOBOKE-2_AP";Tend="2211";Tstart="1114";shortTE="F";uid="60e45b5f-75d1-4519-a4d0-c36fe99db17e"
CM034322.1	RepeatMasker	Retroposon?	26069466	26069675	3519	+	.	ID="RND-6_FAMILY-11938";Tend="2040";Tstart="997";shortTE="F";uid="29a292f0-f898-42ba-94d6-0997d2dc0d3a"
CM034322.1	RepeatMasker	Retroposon?	35230585	35230739	1197	+	.	ID="RND-6_FAMILY-13511";Tend="1146";Tstart="706";shortTE="F";uid="fe71aa1b-bf69-4a67-8884-28db9fdabc9c"
CM034322.1	RepeatMasker	DNA/MULE-MuDR	37608218	37608585	1507	+	.	ID="RND-6_FAMILY-9598";Tend="1678";Tstart="1291";shortTE="F";uid="3664578c-e22e-4bef-a2ad-f59317044f98"
CM034322.1	RepeatMasker	LINE/I-Jockey	3484293	3485285	1661	+	.	ID="RND-6_FAMILY-4895";Tend="1582";Tstart="659";shortTE="F";uid="f45e67ab-c505-4d14-abe0-b57d8f6afba0"
CM034322.1	RepeatMasker	DNA/Ginger-1	26067029	26067197	470	+	.	ID="RND-6_FAMILY-3774";Tend="2035";Tstart="1858";shortTE="F";uid="e8cc447b-4a1b-4dc4-8cab-f952c54c13cc"
CM034322.1	RepeatMasker	LINE/I-Jockey	4177987	4178129	881	+	.	ID="RND-1_FAMILY-368";Tend="1153";Tstart="1002";shortTE="F";uid="1fea162f-a1d2-474c-9f3d-2c1218a4b433"
CM034322.1	RepeatMasker	Unknown	14267462	14267578	484	+	.	ID="RND-6_FAMILY-1455";Tend="853";Tstart="739";shortTE="F";uid="2200a61d-d685-4f2e-a458-4b5dd98fde74"
CM034322.1	RepeatMasker	Unknown	28684629	28686670	10283	+	.	ID="RND-6_FAMILY-1600";Tend="2244";Tstart="179";shortTE="F";uid="e849b99b-e89f-4599-b51a-34f23453a312"
CM034322.1	RepeatMasker	Unknown	28215219	28215432	1196	+	.	ID="RND-4_FAMILY-362";Tend="1110";Tstart="865";shortTE="F";uid="d78e7c51-856e-4201-9a8f-b86435af2412"
CM034322.1	RepeatMasker	DNA/hAT-hAT19	32389926	32390107	700	+	.	ID="DNA8-74_AP";Tend="902";Tstart="699";shortTE="F";uid="b147255f-9ac8-4187-960a-19c75284d8b4"
CM034322.1	RepeatMasker	DNA/hAT-Ac	19715388	19715733	2658	+	.	ID="RND-1_FAMILY-515";Tend="1349";Tstart="1003";shortTE="F";uid="548d7e47-53e0-4adb-9f18-d2416ac860a9"
CM034322.1	RepeatMasker	Unknown	22041809	22042115	1539	+	.	ID="RND-5_FAMILY-10690";Tend="1253";Tstart="948";shortTE="F";uid="c8d977df-1890-415f-b37c-71a15171d78f"
CM034322.1	RepeatMasker	DNA/Kolobok-E	16737299	16737413	562	+	.	ID="RND-6_FAMILY-5088";Tend="1729";Tstart="1615";shortTE="F";uid="c1b2c1e5-0870-4886-b027-d927e8e33fa5"
CM034322.1	RepeatMasker	DNA/Kolobok-E	13390990	13391106	533	+	.	ID="RND-6_FAMILY-12456";Tend="4702";Tstart="4586";shortTE="F";uid="66c11b96-0262-41c2-bca1-3e83e5b422f8"
CM034322.1	RepeatMasker	DNA/hAT-hAT19	34799191	34799502	1648	+	.	ID="RND-6_FAMILY-15425";Tend="1590";Tstart="1313";shortTE="F";uid="bef2696a-3b27-4050-839b-efb8df0d49e8"
CM034322.1	RepeatMasker	DNA/hAT-hAT19	33151763	33151894	462	+	.	ID="RND-6_FAMILY-6784";Tend="2308";Tstart="2175";shortTE="F";uid="222515fe-fbf4-4d33-b769-2de2e0af9f6f"
CM034322.1	RepeatMasker	DNA/TcMar-m44?	31739296	31740914	4943	+	.	ID="RND-6_FAMILY-10880";TEgroup="ctg_7%7CRND-6_FAMILY-10880%7C6";Tend="3186";Tstart="742";shortTE="F";uid="6dff38be-d55a-4d21-87d4-a4dee0f3a667"
CM034322.1	RepeatMasker	DNA/Kolobok-E	18047421	18047640	942	+	.	ID="RND-1_FAMILY-388";Tend="3050";Tstart="2825";shortTE="F";uid="90fcf241-9593-45e8-bc6b-12c241b246b2"
CM034322.1	RepeatMasker	DNA/Ginger-1	21612112	21612222	488	+	.	ID="RND-6_FAMILY-1577";Tend="1438";Tstart="1339";shortTE="F";uid="e1f09772-188b-4aca-888e-136574002755"
CM034322.1	RepeatMasker	DNA/hAT-Tip100	30132741	30132867	694	+	.	ID="HAT-3_AP";Tend="2455";Tstart="2321";shortTE="F";uid="399c38f6-d29e-464f-baaf-07d99d13a016"
CM034322.1	RepeatMasker	Unknown	21055645	21056196	3031	+	.	ID="RND-6_FAMILY-1527";Tend="2961";Tstart="2292";shortTE="F";uid="ebc036ff-7e65-4277-b541-eaf4865454c6"
CM034322.1	RepeatMasker	DNA/hAT	33151944	33152302	2120	+	.	ID="DNA8-101_AP";Tend="410";Tstart="44";shortTE="F";uid="ffe59443-f37e-4013-8e9e-8622341d0634"
CM034322.1	RepeatMasker	DNA	38394101	38394479	984	+	.	ID="RND-6_FAMILY-23707";Tend="1243";Tstart="929";shortTE="F";uid="e30bb795-dd09-4b7b-b49a-2e5ab9a24c5a"
CM034322.1	RepeatMasker	DNA	7850085	7850219	778	+	.	ID="DNA3-1_AP";Tend="126";Tstart="1";shortTE="F";uid="222dc5f8-7888-4e67-8c05-610266355fec"
CM034322.1	RepeatMasker	DNA/Kolobok-E	20266666	20267000	489	+	.	ID="RND-6_FAMILY-1722";Tend="1981";Tstart="1637";shortTE="F";uid="37052132-55e9-4034-8c3d-4066b3b35b59"
CM034322.1	RepeatMasker	DNA/Kolobok-E	6960051	6960545	1773	+	.	ID="RND-6_FAMILY-13779";Tend="4698";Tstart="4182";shortTE="F";uid="cd17a8d9-f5b2-4d30-a673-01941c0db08b"
CM034322.1	RepeatMasker	RC/Helitron	33542692	33542870	773	+	.	ID="RND-1_FAMILY-458";Tend="910";Tstart="722";shortTE="F";uid="bae4007a-cab2-4593-8cfd-d259470e86c1"
CM034322.1	RepeatMasker	DNA/Kolobok-E	11806772	11807007	1295	+	.	ID="RND-5_FAMILY-3451";Tend="2121";Tstart="1858";shortTE="F";uid="a2842243-27f1-4384-aeb2-b52f91ad5e0c"
CM034322.1	RepeatMasker	DNA/Kolobok-E	18481454	18484232	25009	+	.	ID="rnd-1_family-388";Tend="4009";Tstart="264";shortTE="F";uid="e44e6747-f6f3-40f2-9403-3b40652018f9"
CM034322.1	RepeatMasker	DNA/Ginger-1	27654132	27654519	2948	+	.	ID="RND-6_FAMILY-3774";Tend="1245";Tstart="868";shortTE="F";uid="3b09e61e-cb3c-42af-8e64-9b71b20cb060"
CM034322.1	RepeatMasker	Unknown	17322871	17322975	755	+	.	ID="RND-6_FAMILY-4993";Tend="1184";Tstart="1070";shortTE="F";uid="bb65cd60-179c-46bf-9385-8b1edb9ad17d"
CM034322.1	RepeatMasker	DNA	37691270	37691689	2322	+	.	ID="ttaa3_ap";Tend="426";Tstart="59";shortTE="F";uid="2d8edad6-2231-4849-8477-8f07e2419b4b"
CM034322.1	RepeatMasker	Unknown	21601803	21602470	1589	+	.	ID="RND-5_FAMILY-472";Tend="1545";Tstart="742";shortTE="F";uid="cbc04186-1b53-46d7-9079-26071bae9446"
CM034322.1	RepeatMasker	Unknown	26673261	26673561	476	+	.	ID="RND-5_FAMILY-3366";Tend="2313";Tstart="2014";shortTE="F";uid="c0dbd17f-453b-4a33-ad31-295b51bc263c"
CM034322.1	RepeatMasker	LINE/I-Jockey	12556100	12560575	37385	+	.	ID="RND-1_FAMILY-181";Tend="5286";Tstart="797";shortTE="F";uid="eca5b7cb-0a48-4b19-b989-ce01c26027da"
CM034322.1	RepeatMasker	DNA/hAT-Tip100	19325795	19326076	1523	+	.	ID="DNA8-19_AP";Tend="373";Tstart="76";shortTE="F";uid="237bef6c-1411-4eaf-a871-1221399f10c9"
CM034322.1	RepeatMasker	DNA/hAT-hAT19	10594354	10594597	583	+	.	ID="hat-n5_ap";Tend="688";Tstart="487";shortTE="F";uid="04d5c2b7-a9bc-4e23-9c41-82db3dde7fc0"
CM034322.1	RepeatMasker	RC/Helitron	22240955	22241136	993	+	.	ID="RND-5_FAMILY-190";Tend="1807";Tstart="1628";shortTE="F";uid="030f1021-a630-49ed-adb7-bb1293053efc"
CM034322.1	RepeatMasker	DNA/hAT-Ac	38055654	38055818	540	+	.	ID="RND-6_FAMILY-482";Tend="2067";Tstart="1909";shortTE="F";uid="b61b6c60-c693-4598-9b02-0a2a2678005c"
CM034322.1	RepeatMasker	DNA/Kolobok-E	20887005	20887562	806	+	.	ID="RND-5_FAMILY-4371";Tend="1548";Tstart="1002";shortTE="F";uid="4d3c8d8f-98ec-4fa7-9493-c64fa301898e"
CM034322.1	RepeatMasker	DNA/hAT-Tip100	23904411	23904547	499	+	.	ID="RND-5_FAMILY-5755";Tend="1790";Tstart="1676";shortTE="F";uid="836ee67e-19c7-48e1-88b0-f73503bfd922"
CM034322.1	RepeatMasker	Unknown	25437305	25437702	1770	+	.	ID="RND-1_FAMILY-18";Tend="1285";Tstart="870";shortTE="F";uid="83d83526-b2e2-44a4-a244-3ba6c6abe691"
CM034322.1	RepeatMasker	DNA/hAT-Tip100	28586567	28587342	3183	+	.	ID="rnd-1_family-132";Tend="1589";Tstart="626";shortTE="F";uid="1358363c-4ebe-447c-8b9c-7724c58a4c73"
CM034322.1	RepeatMasker	LTR/Copia	9475691	9475910	772	+	.	ID="RND-5_FAMILY-4474";Tend="1553";Tstart="1311";shortTE="F";uid="ede1ae15-539b-493a-85ba-06c23dcfe1a8"
CM034322.1	RepeatMasker	RC/Helitron	16047570	16047787	861	+	.	ID="RND-6_FAMILY-5077";Tend="1773";Tstart="1517";shortTE="F";uid="5f555a35-ce63-4cdf-ac5b-cf442108e3e4"
CM034322.1	RepeatMasker	DNA/hAT-Tip100	7378502	7378931	1219	+	.	ID="DNA8-28_AP";TEgroup="ctg_7%7CDNA8-28_AP%7C1";Tend="1034";Tstart="1";shortTE="F";uid="35b8c201-2c8c-426f-a0b1-fdfceddbc3e4"
CM034322.1	RepeatMasker	DNA/MULE-MuDR	20760844	20760959	530	+	.	ID="RND-6_FAMILY-3913";Tend="3555";Tstart="3414";shortTE="F";uid="5a544618-a049-4a4b-aa8b-57a75a02efa1"
CM034322.1	RepeatMasker	DNA/Ginger-1	15539189	15539586	1367	+	.	ID="RND-6_FAMILY-9942";Tend="1143";Tstart="738";shortTE="F";uid="37b93135-721d-4be2-a0e3-c160afc797aa"
CM034322.1	RepeatMasker	DNA/Ginger-1	8803421	8804008	4789	+	.	ID="RND-6_FAMILY-11761";Tend="2270";Tstart="1682";shortTE="F";uid="b26dbb3e-e134-4167-9bf0-c520551804a2"
CM034322.1	RepeatMasker	DNA/Kolobok-E	10204909	10205332	5909	+	.	ID="RND-5_FAMILY-540";Tend="1298";Tstart="875";shortTE="F";uid="334bfe41-fbd6-4c64-bdfe-c9dd91e752f4"
CM034322.1	RepeatMasker	Retroposon?	10568080	10568227	518	+	.	ID="RND-6_FAMILY-20608";Tend="1378";Tstart="1233";shortTE="F";uid="74021022-7fd3-4b3f-903d-0ba09695ab9c"
CM034322.1	RepeatMasker	Unknown	12205710	12205824	836	+	.	ID="RND-1_FAMILY-115";Tend="1098";Tstart="982";shortTE="F";uid="183dcd40-c1a3-4172-99ec-5b2540f37961"
CM034322.1	RepeatMasker	Unknown	14808336	14808611	1951	+	.	ID="RND-6_FAMILY-12536";Tend="1793";Tstart="1517";shortTE="F";uid="46a5c258-e3cd-4303-a8cf-9666154b968e"
CM034322.1	RepeatMasker	RC/Helitron	36612930	36613321	1036	+	.	ID="RND-5_FAMILY-960";Tend="1783";Tstart="1209";shortTE="F";uid="1ba47360-27fa-4c52-ac08-e7489fac17ea"
CM034322.1	RepeatMasker	DNA/Ginger-1	20712894	20713004	2125	+	.	ID="RND-6_FAMILY-3774";Tend="1167";Tstart="760";shortTE="F";uid="03b2d92b-43a9-4667-98a6-5dff121baa2a"
CM034322.1	RepeatMasker	RC/Helitron	32369218	32369542	977	+	.	ID="RND-5_FAMILY-190";Tend="1833";Tstart="1509";shortTE="F";uid="e4d2dae7-7aa3-46fd-830d-8f4de90e3380"
CM034322.1	RepeatMasker	Retroposon?	13329719	13329835	504	+	.	ID="RND-6_FAMILY-35321";Tend="1250";Tstart="1141";shortTE="F";uid="435b92e9-e53b-426c-b054-35031ae54e20"
CM034322.1	RepeatMasker	DNA/Ginger-1	13231476	13231995	1468	+	.	ID="RND-6_FAMILY-9942";Tend="1164";Tstart="662";shortTE="F";uid="6d4a3499-9964-4d92-a5bc-0ed322a697c4"
CM034322.1	RepeatMasker	DNA/Kolobok-E	7557877	7558646	5831	+	.	ID="RND-1_FAMILY-235";Tend="1768";Tstart="940";shortTE="F";uid="a1c91b3f-24c0-497e-b159-41bf95642035"
CM034322.1	RepeatMasker	DNA	31705065	31705493	2596	+	.	ID="TTAA3_AP";Tend="429";Tstart="1";shortTE="F";uid="1633440f-8378-476f-a299-c7a568340a89"
CM034322.1	RepeatMasker	Retroposon?	29974623	29974727	515	+	.	ID="RND-6_FAMILY-10695";Tend="906";Tstart="808";shortTE="F";uid="4735b666-a022-40ca-b2f3-15e8e3ab3146"
CM034322.1	RepeatMasker	Retroposon?	28652919	28653599	2813	+	.	ID="RND-6_FAMILY-13076";Tend="1833";Tstart="1071";shortTE="F";uid="16c111d8-48be-4814-b4cf-fc822d2588cf"
CM034322.1	RepeatMasker	DNA/Kolobok-E	15089426	15100250	67907	+	.	ID="rnd-5_family-401";Tend="8731";Tstart="1";shortTE="F";uid="7231b75a-9df0-4292-8b92-698d41ac2d2f"
CM034322.1	RepeatMasker	RC/Helitron	34366526	34366647	606	+	.	ID="RND-5_FAMILY-874";Tend="1442";Tstart="1323";shortTE="F";uid="8f87e71e-b33e-46e7-a4f8-c91406b38cdc"
CM034322.1	RepeatMasker	DNA/hAT	15034175	15034383	429	+	.	ID="DNA8-1_AP";Tend="365";Tstart="167";shortTE="F";uid="db9690e7-a320-4d26-8b4c-2a3e113f0859"
CM034322.1	RepeatMasker	Retroposon?	31589879	31591006	2984	+	.	ID="RND-6_FAMILY-20820";Tend="1977";Tstart="849";shortTE="F";uid="3ff79956-b1f7-46c6-8b33-e1e815407f05"
CM034322.1	RepeatMasker	DNA/Ginger-2	36126845	36127189	451	+	.	ID="RND-6_FAMILY-7771";TEgroup="ctg_7%7CRND-6_FAMILY-7771%7C2";Tend="3090";Tstart="1275";shortTE="T";uid="f49e637f-a528-468e-afed-b8c76e1a05b4"
CM034322.1	RepeatMasker	DNA	14263522	14263889	2045	+	.	ID="RND-6_FAMILY-3093";Tend="1463";Tstart="1129";shortTE="F";uid="c67f3265-6de6-45c7-b7d6-ddad03f9d7d8"
CM034322.1	RepeatMasker	Unknown	14560222	14561577	4319	+	.	ID="RND-1_FAMILY-113";Tend="2142";Tstart="769";shortTE="F";uid="d8e07bdc-c315-43d9-a1ef-95ec3304cf86"
CM034322.1	RepeatMasker	LTR/Gypsy	36033136	36034449	9785	+	.	ID="RND-6_FAMILY-1005";Tend="2433";Tstart="1138";shortTE="F";uid="145a99c4-4e73-408e-a7d7-7f7ce70441fa"
CM034322.1	RepeatMasker	DNA/hAT-Tip100	16349622	16349913	1503	+	.	ID="RND-6_FAMILY-2822";Tend="1888";Tstart="1576";shortTE="F";uid="4f18f5b2-6470-430e-a75b-8830c045c7f9"
CM034322.1	RepeatMasker	DNA/TcMar-m44	28691225	28691449	1509	+	.	ID="MARINERN-1B_AP";Tend="243";Tstart="1";shortTE="F";uid="90ec172b-91a4-42f7-9408-e8d89b692dc3"
CM034322.1	RepeatMasker	DNA/MULE-NOF	13962131	13962485	642	+	.	ID="RND-6_FAMILY-2563";Tend="1060";Tstart="717";shortTE="F";uid="5f8e484c-d56c-49b0-a62b-7755f173b263"
CM034322.1	RepeatMasker	Unknown	8126200	8126992	1239	+	.	ID="RND-5_FAMILY-2295";Tend="1626";Tstart="678";shortTE="F";uid="bc4479d9-22b1-4b37-999a-805e79a2c927"
CM034322.1	RepeatMasker	DNA/hAT-Tip100	617618	617892	578	+	.	ID="rnd-6_family-24765";Tend="622";Tstart="410";shortTE="F";uid="0a9df443-09ec-4295-a93d-a36c4b040869"
CM034322.1	RepeatMasker	Unknown	17236553	17237284	6182	+	.	ID="RND-5_FAMILY-2130";Tend="1650";Tstart="922";shortTE="F";uid="3aa65fe9-7d92-42a2-8a3a-22655efaee3c"
CM034322.1	RepeatMasker	DNA/hAT	35391817	35392387	4471	+	.	ID="RND-1_FAMILY-45";Tend="1429";Tstart="862";shortTE="F";uid="d5d31f58-4b55-47f6-a826-6ed01dcea827"
CM034322.1	RepeatMasker	DNA/TcMar-Mariner	7469459	7470400	1550	+	.	ID="MARINER-1_PBA";TEgroup="ctg_7%7CMARINER-1_PBA%7C1";Tend="1297";Tstart="179";shortTE="F";uid="cdf605df-868d-4604-8554-02d1fac3bd28"
CM034322.1	RepeatMasker	LINE/R1	21665992	21666184	470	+	.	ID="SART-5_API";Tend="4405";Tstart="4196";shortTE="F";uid="7db7af3d-2038-480f-b1d5-b06ca7a84f81"
CM034322.1	RepeatMasker	Retroposon?	6043555	6044375	4199	+	.	ID="SINE2-1_AP";Tend="1422";Tstart="608";shortTE="F";uid="356d74f0-72a4-47ed-827d-ea5be18c091b"
CM034322.1	RepeatMasker	DNA/hAT?	17146159	17146821	1542	+	.	ID="RND-1_FAMILY-123";Tend="2059";Tstart="1429";shortTE="F";uid="b44ebcf8-6ea4-4dc7-b32e-f855c366c772"
CM034322.1	RepeatMasker	Retroposon?	27526278	27526432	899	+	.	ID="RND-6_FAMILY-621";Tend="185";Tstart="35";shortTE="F";uid="19f8a54f-9aaa-47f2-88ab-e7522495754c"
CM034322.1	RepeatMasker	DNA/TcMar-Fot1	3545693	3546018	2679	+	.	ID="RND-5_FAMILY-3559";Tend="1807";Tstart="1481";shortTE="F";uid="6a6a6982-7782-491b-9c55-6624a0b9bb90"
CM034322.1	RepeatMasker	DNA	26769272	26769502	868	+	.	ID="DNA4-1_AP";Tend="792";Tstart="532";shortTE="F";uid="b69462a4-87ff-4fe5-84f4-bfa5f58986fd"
CM034322.1	RepeatMasker	DNA/PIF-Harbinger	21050796	21051329	806	+	.	ID="HARB-1_AP";Tend="555";Tstart="22";shortTE="F";uid="dba466d8-774e-485d-b798-fb83be8acdbd"
CM034322.1	RepeatMasker	DNA	4824468	4824904	2786	+	.	ID="TTAA3B_AP";Tend="436";Tstart="1";shortTE="F";uid="beedeba0-e54f-4b22-be82-f5afceb3fb3f"
CM034322.1	RepeatMasker	DNA/hAT-hAT19	26872420	26872628	667	+	.	ID="RND-6_FAMILY-8033";Tend="2693";Tstart="2500";shortTE="F";uid="c5076c06-e24e-481e-8d02-a41b9e62fb34"
CM034322.1	RepeatMasker	DNA/MULE-MuDR	6350873	6351239	518	+	.	ID="RND-4_FAMILY-125";TEgroup="ctg_7%7CRND-4_FAMILY-125%7C1";Tend="1480";Tstart="945";shortTE="F";uid="87f2d62f-4735-496d-936c-ca40896a6217"
CM034322.1	RepeatMasker	DNA/Ginger-1	37909780	37910021	669	+	.	ID="RND-6_FAMILY-11761";Tend="2351";Tstart="2111";shortTE="F";uid="4eb1f0fe-77ab-46fa-ae1b-1a3cdb581659"
CM034322.1	RepeatMasker	Unknown	14309304	14309576	557	+	.	ID="RND-1_FAMILY-178";Tend="1197";Tstart="940";shortTE="F";uid="63e34895-eb10-4612-b5f6-dba631a13471"
CM034322.1	RepeatMasker	DNA/Ginger-1	4821590	4822034	884	+	.	ID="rnd-6_family-9942";Tend="1066";Tstart="656";shortTE="F";uid="b0617ced-6538-4225-930f-11f35c37f0db"
CM034322.1	RepeatMasker	Retroposon?	17582880	17583360	1075	+	.	ID="RND-6_FAMILY-517";Tend="1140";Tstart="686";shortTE="F";uid="9b0b2899-736b-4e90-9b30-054eb171ddc6"
CM034322.1	RepeatMasker	DNA/TcMar-m44	10942249	10942481	1005	+	.	ID="MARINERN-1_AP";Tend="244";Tstart="30";shortTE="F";uid="b1aca844-afa0-45d2-8244-01e63889562b"
CM034322.1	RepeatMasker	DNA	32376825	32377004	484	+	.	ID="DNA4-2_AP";Tend="769";Tstart="580";shortTE="F";uid="ce230509-1a92-422a-b966-bd6a08a93fd6"
CM034322.1	RepeatMasker	DNA/Kolobok-E	8813817	8813991	482	+	.	ID="RND-6_FAMILY-17429";Tend="1127";Tstart="949";shortTE="F";uid="eb937070-09d5-4081-826e-5ec3d67fe951"
CM034322.1	RepeatMasker	DNA/hAT-Tip100	12359675	12360000	2091	+	.	ID="RND-6_FAMILY-2821";Tend="2100";Tstart="1784";shortTE="F";uid="ed137c8f-d2ef-4568-b52f-cbaca66e47ec"
CM034322.1	RepeatMasker	DNA/Kolobok-E	23779925	23780060	417	+	.	ID="RND-6_FAMILY-5088";Tend="1765";Tstart="1637";shortTE="F";uid="1ed1df46-1da9-4778-a870-927a83f8ba03"
CM034322.1	RepeatMasker	LINE/I	2828480	2829482	3323	+	.	ID="RND-5_FAMILY-834";Tend="1767";Tstart="758";shortTE="F";uid="872547d9-d058-4d45-9d2b-c41d81e67bde"
CM034322.1	RepeatMasker	Retroposon?	24862110	24862893	4598	+	.	ID="RND-6_FAMILY-13511";Tend="1760";Tstart="983";shortTE="F";uid="f7ffbc37-492e-4639-9bbe-987d814baa3b"
CM034322.1	RepeatMasker	DNA/hAT-hAT19	35753032	35753675	2656	+	.	ID="RND-1_FAMILY-325";Tend="1740";Tstart="1129";shortTE="F";uid="2072a005-929e-4d21-9108-ffbacc252f1c"
CM034322.1	RepeatMasker	Unknown	31337356	31337522	483	+	.	ID="RND-5_FAMILY-2923";Tend="2344";Tstart="2176";shortTE="F";uid="15a17374-1068-4b49-ad76-55ba4bc83450"
CM034322.1	RepeatMasker	DNA/hAT	23090860	23091426	3873	+	.	ID="RND-1_FAMILY-45";Tend="1428";Tstart="860";shortTE="F";uid="71325c87-3a92-4284-8e3e-979df1d5f0da"
CM034322.1	RepeatMasker	DNA/Ginger-1	15418436	15418630	999	+	.	ID="RND-6_FAMILY-3774";Tend="1008";Tstart="821";shortTE="F";uid="41f5ab2f-ae6e-49b5-b6ec-469c579fd94d"
CM034322.1	RepeatMasker	Unknown	6040136	6040311	643	+	.	ID="RND-5_FAMILY-5484";Tend="1188";Tstart="987";shortTE="F";uid="735a3813-742e-4cbf-89f1-6e01af5e8e34"
CM034322.1	RepeatMasker	Unknown	29134586	29134966	2988	+	.	ID="RND-1_FAMILY-66";Tend="1678";Tstart="1289";shortTE="F";uid="aefcd095-8a2d-411d-a0ec-2ce39692cb0b"
CM034322.1	RepeatMasker	DNA/hAT?	3517782	3517902	762	+	.	ID="RND-5_FAMILY-8340";Tend="1116";Tstart="1003";shortTE="F";uid="1c94adf0-c70a-46bc-9853-76ae02bbe6ca"
CM034322.1	RepeatMasker	DNA/hAT-Tip100	28967645	28967995	1704	+	.	ID="DNA8-19_AP";Tend="373";Tstart="1";shortTE="F";uid="68ad0be2-9a2f-449d-9a7a-5035b5a601e1"
CM034322.1	RepeatMasker	DNA/Kolobok-E	16346701	16347089	1424	+	.	ID="RND-6_FAMILY-13779";Tend="4597";Tstart="4209";shortTE="F";uid="a8a1753f-7787-4075-a2b3-c5b9b95fe80e"
CM034322.1	RepeatMasker	DNA/hAT	13021629	13023679	13833	+	.	ID="RND-6_FAMILY-1443";Tend="2540";Tstart="560";shortTE="F";uid="85b46214-ca85-4f75-b337-6f0fe45b8173"
CM034322.1	RepeatMasker	DNA/Ginger-1	8359047	8359283	486	+	.	ID="RND-6_FAMILY-3774";Tend="2076";Tstart="1841";shortTE="F";uid="7dfe945c-1c9b-42e8-8aff-22c998279434"
CM034322.1	RepeatMasker	Unknown	2051627	2051928	2300	+	.	ID="RND-5_FAMILY-1122";Tend="1240";Tstart="941";shortTE="F";uid="1cab279d-4fb7-4bf4-8b47-2d68aa117290"
CM034322.1	RepeatMasker	DNA	2918169	2918407	623	+	.	ID="ttaa3b_ap";Tend="225";Tstart="1";shortTE="F";uid="92e4438e-f7bf-476f-82f1-c776dcdf811c"
CM034322.1	RepeatMasker	Retroposon?	7185311	7185463	782	+	.	ID="RND-4_FAMILY-664";Tend="4334";Tstart="4174";shortTE="F";uid="e4457a91-f04d-4e40-8ffe-8815cb9b2303"
CM034322.1	RepeatMasker	DNA/Ginger-1	24709456	24710008	504	+	.	ID="RND-6_FAMILY-58578";Tend="1589";Tstart="1001";shortTE="F";uid="74742f1a-f54d-40b2-b87a-564cc44bce67"
CM034322.1	RepeatMasker	DNA	737443	738327	2344	+	.	ID="rnd-6_family-14624";Tend="2724";Tstart="2001";shortTE="F";uid="c349d312-8320-4eca-87ca-f7c85fcb33ca"
CM034322.1	RepeatMasker	DNA/hAT-Tip100	23576237	23577063	1032	+	.	ID="rnd-1_family-132";Tend="1805";Tstart="1054";shortTE="F";uid="0f59f36f-ef63-4d78-8128-87bc1da5719a"
CM034322.1	RepeatMasker	DNA	12300127	12300424	734	+	.	ID="DNAX-2_AP";Tend="326";Tstart="1";shortTE="F";uid="05eeec8e-c54c-4c85-af00-e3e9cedca3b2"
CM034322.1	RepeatMasker	DNA	15727107	15727559	461	+	.	ID="TTAA3C_AP";Tend="425";Tstart="1";shortTE="F";uid="6dcf5bea-80b1-4393-82a1-393152356fec"
CM034322.1	RepeatMasker	DNA/Ginger-1	37697854	37698402	3934	+	.	ID="RND-6_FAMILY-11006";Tend="2282";Tstart="1725";shortTE="F";uid="a1650075-d826-421c-bfcb-a5e743e0f5f4"
CM034322.1	RepeatMasker	DNA/hAT-Tip100	8651574	8651752	669	+	.	ID="DNA8-16B_AP";Tend="167";Tstart="1";shortTE="F";uid="d3fa559c-af60-4d9b-b640-f9d107c543b9"
CM034322.1	RepeatMasker	DNA/Sola-1	35507614	35507724	548	+	.	ID="RND-6_FAMILY-688";Tend="1051";Tstart="941";shortTE="F";uid="4e1473b5-1dad-49c4-8992-db9942d7963b"
CM034322.1	RepeatMasker	DNA	3939873	3940130	576	+	.	ID="DNA4-2_AP";Tend="688";Tstart="427";shortTE="F";uid="d8aa2684-4914-490d-98ee-6018327af5ae"
CM034322.1	RepeatMasker	DNA	29882888	29883094	583	+	.	ID="RND-6_FAMILY-3085";Tend="4926";Tstart="4429";shortTE="F";uid="b9f90ae5-55b9-4603-96c3-330430b502ec"
CM034322.1	RepeatMasker	DNA	32171098	32171384	1079	+	.	ID="RND-5_FAMILY-463";Tend="1162";Tstart="887";shortTE="F";uid="7a6dd330-beae-4cf6-8671-49215fd65170"
CM034322.1	RepeatMasker	Retroposon?	34692543	34692945	1680	+	.	ID="RND-6_FAMILY-27257";Tend="2116";Tstart="1675";shortTE="F";uid="8356ca97-1e4a-4413-9900-dc6d61ed9bb3"
CM034322.1	RepeatMasker	Retroposon?	28571802	28571989	492	+	.	ID="RND-6_FAMILY-17962";Tend="3039";Tstart="2875";shortTE="F";uid="756b18a9-ec4a-4023-8118-1d227ef5b7b1"
CM034322.1	RepeatMasker	DNA/Ginger-1	349050	349211	844	+	.	ID="RND-6_FAMILY-4572";Tend="977";Tstart="807";shortTE="F";uid="c164714e-b778-49f4-879b-c855a2c8d657"
CM034322.1	RepeatMasker	DNA/hAT-Tip100	28125565	28125685	660	+	.	ID="RND-5_FAMILY-4031";Tend="1115";Tstart="990";shortTE="F";uid="dfa1a126-5111-43bd-a8f3-8e12e6a6fa1d"
CM034322.1	RepeatMasker	Retroposon?	22047576	22047996	2250	+	.	ID="RND-6_FAMILY-10695";Tend="1502";Tstart="1075";shortTE="F";uid="b1e21969-14ba-4cb7-a0d9-c2c0e7198d20"
CM034322.1	RepeatMasker	LINE/R1	19937401	19937879	745	+	.	ID="RND-6_FAMILY-33494";Tend="1347";Tstart="866";shortTE="F";uid="a1235503-ee66-49d8-aabe-e8880f0b7077"
CM034322.1	RepeatMasker	DNA/Kolobok-E	13061552	13061690	552	+	.	ID="RND-6_FAMILY-19774";Tend="501";Tstart="375";shortTE="F";uid="10317008-b3d7-4d86-85cc-45ddc9f8379e"
CM034322.1	RepeatMasker	LINE/I-Jockey	10096190	10096388	459	+	.	ID="RND-1_FAMILY-368";Tend="1140";Tstart="1007";shortTE="F";uid="99360a2d-17ea-4b66-9518-c0c351009acf"
CM034322.1	RepeatMasker	DNA/Ginger-1	12334779	12336161	9011	+	.	ID="RND-5_FAMILY-4248";Tend="2305";Tstart="866";shortTE="F";uid="ff5fcc15-9920-4663-987d-7b89b2575eca"
CM034322.1	RepeatMasker	DNA/hAT	9723052	9723272	1196	+	.	ID="RND-1_FAMILY-61";Tend="9332";Tstart="9115";shortTE="F";uid="1a4955a6-143d-4259-a651-401b4fd6cafa"
CM034322.1	RepeatMasker	DNA/Kolobok-E	22092735	22092842	774	+	.	ID="RND-6_FAMILY-21211";Tend="1638";Tstart="1529";shortTE="F";uid="fa1d179e-15f2-480f-8dc8-102ecdc02eb1"
CM034322.1	RepeatMasker	DNA/Kolobok-E	22521565	22522473	6645	+	.	ID="RND-6_FAMILY-1722";Tend="2565";Tstart="1642";shortTE="F";uid="80f640f2-a782-4da1-ad21-966ab050c7bb"
CM034322.1	RepeatMasker	DNA/hAT-Tip100	21625506	21625687	501	+	.	ID="DNA8-63_AP";Tend="168";Tstart="1";shortTE="F";uid="e4a32346-cf0e-4a31-b63b-12b7a9d8f63d"
CM034322.1	RepeatMasker	DNA/Ginger-1	30682790	30684041	5452	+	.	ID="RND-5_FAMILY-6062";TEgroup="ctg_7%7CRND-5_FAMILY-6062%7C13";Tend="1720";Tstart="622";shortTE="F";uid="b2e27655-cd7c-4b26-8d48-9ba57ef5a858"
CM034322.1	RepeatMasker	DNA/hAT-Charlie	7671329	7671569	1090	+	.	ID="RND-6_FAMILY-17670";Tend="765";Tstart="528";shortTE="F";uid="eaf2cc1f-82ca-4988-a606-e1a3c93179d3"
CM034322.1	RepeatMasker	DNA/Ginger-1	32539681	32539926	486	+	.	ID="RND-6_FAMILY-1577";TEgroup="ctg_7%7CRND-6_FAMILY-1577%7C7";Tend="1464";Tstart="910";shortTE="F";uid="7cea14e7-3524-4240-b7a3-f2cf07d68357"
CM034322.1	RepeatMasker	DNA/Ginger-1	29339462	29340093	3216	+	.	ID="RND-6_FAMILY-646";Tend="1318";Tstart="706";shortTE="F";uid="90c4c0bb-3408-4478-87b8-dfd823c4ff01"
CM034322.1	RepeatMasker	Unknown	13437944	13438915	4286	+	.	ID="RND-6_FAMILY-14049";Tend="1361";Tstart="276";shortTE="F";uid="c0fce615-ea7c-46d8-9998-417dc9c5c4b1"
CM034322.1	RepeatMasker	LINE/I-Jockey	25886873	25887045	984	+	.	ID="RND-1_FAMILY-368";Tend="1137";Tstart="955";shortTE="F";uid="de93f26e-5a62-4c0c-8708-c100b24832b1"
CM034322.1	RepeatMasker	LTR/Gypsy	17158061	17158289	1835	+	.	ID="RND-1_FAMILY-93";Tend="5281";Tstart="5053";shortTE="F";uid="f0ca6abb-cf06-4e29-8232-51351bbac8b5"
CM034322.1	RepeatMasker	Retroposon?	26479681	26481135	11118	+	.	ID="RND-6_FAMILY-13511";Tend="2306";Tstart="843";shortTE="F";uid="0ea9bfb3-c403-4ac4-af4a-022a854bb356"
CM034322.1	RepeatMasker	LINE/R1	38521145	38521433	498	+	.	ID="RND-6_FAMILY-11441";TEgroup="ctg_7%7CRND-6_FAMILY-11441%7C2";Tend="6236";Tstart="6004";shortTE="F";uid="5ecd76e4-7736-4e26-8eaf-b739329eedcf"
CM034322.1	RepeatMasker	DNA/Ginger-1	18073069	18073265	978	+	.	ID="RND-6_FAMILY-58578";Tend="396";Tstart="197";shortTE="F";uid="ceb024b2-c19e-44ec-8940-4bce0d123738"
CM034322.1	RepeatMasker	DNA	240170	240439	819	+	.	ID="TTAA14_AP";TEgroup="ctg_7%7CTTAA14_AP%7C1";Tend="552";Tstart="6";shortTE="F";uid="244920a4-5074-44c9-abe9-ec509446a276"
CM034322.1	RepeatMasker	RC/Helitron	29803206	29803442	1332	+	.	ID="RND-5_FAMILY-14182";Tend="1783";Tstart="1584";shortTE="F";uid="3edcdf7a-2a16-4fcf-933c-5be97f967fb4"
CM034322.1	RepeatMasker	DNA/hAT	18970985	18971123	4023	+	.	ID="RND-1_FAMILY-61";Tend="10072";Tstart="9132";shortTE="F";uid="0c05f865-f7ab-4f01-b973-de65b6d9b293"
CM034322.1	RepeatMasker	DNA	25493408	25493532	444	+	.	ID="dna4-1_ap";Tend="643";Tstart="519";shortTE="F";uid="1e2ef982-d543-417a-8924-19202db76c1c"
CM034322.1	RepeatMasker	DNA/MULE-MuDR	38199734	38201699	17386	+	.	ID="RND-6_FAMILY-11392";Tend="1966";Tstart="1";shortTE="F";uid="8fb2b727-299b-4cbe-ae22-aaba286fb307"
CM034322.1	RepeatMasker	DNA	2181251	2182223	5558	+	.	ID="RND-6_FAMILY-9876";Tend="1724";Tstart="674";shortTE="F";uid="d7ec4d4a-f632-4d43-a0f8-e72e582025b7"
CM034322.1	RepeatMasker	DNA/hAT-Tip100	31786657	31786999	450	+	.	ID="RND-6_FAMILY-975";TEgroup="ctg_7%7CRND-6_FAMILY-975%7C3";Tend="1647";Tstart="526";shortTE="F";uid="0bb5a4a1-8461-451b-8c1d-70f833ed63be"
CM034322.1	RepeatMasker	Retroposon?	14664367	14664544	434	+	.	ID="SINE2-1_AP";Tend="1463";Tstart="1277";shortTE="F";uid="b5952949-8691-452a-b9b5-d043c44a7744"
CM034322.1	RepeatMasker	LINE/I	18409114	18409411	970	+	.	ID="RND-6_FAMILY-3470";Tend="1360";Tstart="1071";shortTE="F";uid="d04660e5-93b9-4b31-b055-3600b07f4326"
CM034322.1	RepeatMasker	DNA/Kolobok-E	34367982	34370213	16865	+	.	ID="RND-5_FAMILY-4371";Tend="4427";Tstart="2201";shortTE="F";uid="82ddf81b-8a03-4ff1-9b57-ea5f63f34b47"
CM034322.1	RepeatMasker	LTR/Pao	10924164	10924972	4271	+	.	ID="RND-6_FAMILY-4364";Tend="1327";Tstart="592";shortTE="F";uid="25b1f050-44f2-4266-8e1c-26fbec7b5a33"
CM034322.1	RepeatMasker	DNA	25961127	25961543	2552	+	.	ID="TTAA3B_AP";Tend="432";Tstart="1";shortTE="F";uid="34f8a63c-424e-4448-b8a0-77844b624e21"
CM034322.1	RepeatMasker	DNA/TcMar-Tigger	3362350	3362587	1098	+	.	ID="RND-6_FAMILY-11447";Tend="944";Tstart="705";shortTE="F";uid="b2947859-2ab4-4e6f-952d-3668484adce3"
CM034322.1	RepeatMasker	Retroposon?	15800645	15804316	23875	+	.	ID="RND-5_FAMILY-450";Tend="5994";Tstart="2347";shortTE="F";uid="fa72165a-3b04-40ce-955f-7b5b677af028"
CM034322.1	RepeatMasker	DNA/Ginger-1	595398	595685	578	+	.	ID="RND-6_FAMILY-9942";Tend="905";Tstart="650";shortTE="F";uid="0c3cf08f-63f8-473c-8e74-1ca1d3b805ef"
CM034322.1	RepeatMasker	DNA/Kolobok-E	17301237	17301342	473	+	.	ID="RND-6_FAMILY-22267";Tend="262";Tstart="154";shortTE="F";uid="cef305c5-abe7-4a80-8a43-5f2086b1143e"
CM034322.1	RepeatMasker	DNA/hAT	38212647	38212809	454	+	.	ID="RND-6_FAMILY-199";Tend="1884";Tstart="1728";shortTE="F";uid="dec454dd-58c4-45d8-93e0-0fc9ee00ced8"
CM034322.1	RepeatMasker	Retroposon?	16041562	16041770	485	+	.	ID="RND-6_FAMILY-8991";Tend="2924";Tstart="2767";shortTE="F";uid="c24c51dd-1825-41b0-bf2c-6301905c3583"
CM034322.1	RepeatMasker	DNA/hAT-Ac	8367020	8369483	5701	+	.	ID="rnd-5_family-2407";Tend="2878";Tstart="876";shortTE="F";uid="8c276a92-e7ac-4f48-9e7f-b0430c8be772"
CM034322.1	RepeatMasker	DNA	27168501	27168619	455	+	.	ID="DNA16_HTEL";Tend="156";Tstart="39";shortTE="F";uid="3933b673-20e7-40cb-977d-1a0bd13556f1"
CM034322.1	RepeatMasker	Retroposon?	19058949	19059129	606	+	.	ID="RND-6_FAMILY-35321";Tend="1308";Tstart="1146";shortTE="F";uid="8d6cbb74-cab5-4bed-afec-84f44c300820"
CM034322.1	RepeatMasker	Unknown	12255631	12256010	1674	+	.	ID="RND-6_FAMILY-3190";TEgroup="ctg_7%7CRND-6_FAMILY-3190%7C1";Tend="1285";Tstart="916";shortTE="F";uid="ba1b7b9f-c0cc-4edc-9b7b-f6b8a0aa061a"
CM034322.1	RepeatMasker	DNA/hAT-Tip100	4574520	4575030	3779	+	.	ID="DNA8-18_AP";Tend="820";Tstart="313";shortTE="F";uid="166a3bae-ead3-4dc7-9f03-517ceb92d674"
CM034322.1	RepeatMasker	DNA/TcMar-Pogo	26328633	26328894	1202	+	.	ID="RND-6_FAMILY-44660";Tend="1640";Tstart="1369";shortTE="F";uid="86b08fd3-545d-4a0b-96e5-ce0be113e145"
CM034322.1	RepeatMasker	DNA	30923962	30924172	1330	+	.	ID="TTAA4B_AP";Tend="209";Tstart="1";shortTE="F";uid="15980ce9-7422-4576-a2b9-8c6db8bd9a09"
CM034322.1	RepeatMasker	Unknown	21055023	21055238	3031	+	.	ID="RND-6_FAMILY-1527";Tend="2291";Tstart="2031";shortTE="F";uid="45a5351d-7a97-4e3a-9db3-5d821dd84068"
CM034322.1	RepeatMasker	DNA	7071225	7071328	493	+	.	ID="RND-5_FAMILY-2251";Tend="1236";Tstart="1140";shortTE="F";uid="cac8f76a-198c-4193-974d-0f122937c0f3"
CM034322.1	RepeatMasker	DNA/hAT-Tip100	25519619	25519854	422	+	.	ID="RND-6_FAMILY-10387";TEgroup="ctg_7%7CRND-6_FAMILY-10387%7C4";Tend="1614";Tstart="1165";shortTE="F";uid="47faa8e6-e85f-4f43-8a99-cd60a38e6ba9"
CM034322.1	RepeatMasker	RC/Helitron	12187851	12187988	470	+	.	ID="RND-6_FAMILY-22903";Tend="1421";Tstart="1318";shortTE="F";uid="878c3ce9-2800-4316-a858-de1d66482722"
CM034322.1	RepeatMasker	Unknown	23015516	23015875	1238	+	.	ID="RND-1_FAMILY-373";Tend="1253";Tstart="889";shortTE="F";uid="2bb72f05-9e1a-43a0-90aa-f9006776385c"
CM034322.1	RepeatMasker	DNA/Ginger-1	25488907	25489614	3462	+	.	ID="RND-6_FAMILY-13191";Tend="1464";Tstart="762";shortTE="F";uid="4dcfe8fd-a98c-4ab8-85aa-8fa56490947d"
CM034322.1	RepeatMasker	DNA	8054307	8054552	499	+	.	ID="TTAA2C_AP";Tend="210";Tstart="5";shortTE="F";uid="d595f060-f3b2-4a0a-9197-8cf00168549c"
CM034322.1	RepeatMasker	DNA/Kolobok-E	26411145	26411284	405	+	.	ID="RND-6_FAMILY-675";Tend="3730";Tstart="3590";shortTE="F";uid="49a9d2e1-a73b-46a2-872b-e10f39b10c04"
CM034322.1	RepeatMasker	DNA	2780565	2780777	506	+	.	ID="TTAA3B_AP";Tend="436";Tstart="193";shortTE="F";uid="494561a7-704b-4057-a0d5-728ec22e4232"
CM034322.1	RepeatMasker	Unknown	36848635	36849492	3695	+	.	ID="RND-1_FAMILY-66";Tend="1689";Tstart="956";shortTE="F";uid="84988605-aa38-4da0-9c19-208e8d8e9e30"
CM034322.1	RepeatMasker	DNA/hAT-Tip100	19122368	19123347	5305	+	.	ID="RND-6_FAMILY-3973";Tend="2141";Tstart="1239";shortTE="F";uid="504cd777-c11a-4733-b649-887be3c67f36"
CM034322.1	RepeatMasker	Retroposon?	5648378	5648703	1232	+	.	ID="RND-5_FAMILY-3118";Tend="1600";Tstart="1265";shortTE="F";uid="872f91bd-cba6-42cc-81a3-5738e2e9f8e3"
CM034322.1	RepeatMasker	LINE/I-Jockey	14849152	14849484	533	+	.	ID="JOCKEY-3_RPR";Tend="1310";Tstart="971";shortTE="F";uid="9ab9f0b8-9dcd-406f-9cdb-cfa9ae9a28b4"
CM034322.1	RepeatMasker	DNA	18413044	18413308	1176	+	.	ID="DNA8-15_AP";Tend="241";Tstart="3";shortTE="F";uid="e00bc169-230b-4147-a6a2-ff9311608578"
CM034322.1	RepeatMasker	Unknown	22349890	22350003	553	+	.	ID="RND-6_FAMILY-15126";Tend="5078";Tstart="4964";shortTE="F";uid="677539df-d6e8-451c-9136-ccd2dd3686c6"
CM034322.1	RepeatMasker	DNA/hAT-Tip100	25274668	25274887	1131	+	.	ID="RND-1_FAMILY-456";Tend="738";Tstart="544";shortTE="F";uid="fa0a642d-e831-4add-91cf-d44c4b5579fb"
CM034322.1	RepeatMasker	Retroposon?	33684418	33684783	2738	+	.	ID="RND-6_FAMILY-10695";Tend="2096";Tstart="1735";shortTE="F";uid="9fae8289-738e-45bc-8f2d-1387288cca51"
CM034322.1	RepeatMasker	DNA	27649157	27649260	428	+	.	ID="RND-6_FAMILY-3559";Tend="638";Tstart="526";shortTE="F";uid="64647541-5eaa-4db5-94ee-8731dd786533"
CM034322.1	RepeatMasker	DNA	36405164	36405281	619	+	.	ID="RND-6_FAMILY-7036";Tend="4164";Tstart="4054";shortTE="F";uid="cf4eaaea-7033-44d4-a48f-c514162ddeb1"
CM034322.1	RepeatMasker	DNA/TcMar-m44	35242273	35242419	682	+	.	ID="dnax-3b_ap";Tend="138";Tstart="1";shortTE="F";uid="fc64acdb-7982-42b2-aaf5-d78201d42b72"
CM034322.1	RepeatMasker	DNA/Kolobok-E	10938586	10939363	2553	+	.	ID="RND-1_FAMILY-238";Tend="3277";Tstart="2477";shortTE="F";uid="d29b60eb-4192-4f31-a5bb-77da2da181e0"
CM034322.1	RepeatMasker	DNA	27344164	27344882	2585	+	.	ID="DNA4-2_AP";Tend="769";Tstart="2";shortTE="F";uid="0e770a3c-0be7-4b1e-b57e-901a6af6fa97"
CM034322.1	RepeatMasker	DNA	8364623	8365048	2270	+	.	ID="TTAA4B_AP";Tend="430";Tstart="1";shortTE="F";uid="5127d436-a3e3-4ccb-bc1a-399727a0828f"
CM034322.1	RepeatMasker	DNA/MULE-MuDR	30767001	30768310	990	+	.	ID="RND-1_FAMILY-211";TEgroup="ctg_7%7CRND-1_FAMILY-211%7C2";Tend="5973";Tstart="4801";shortTE="F";uid="09aa8cb3-2f18-41ba-9d21-bb9e3d6b5d7a"
CM034322.1	RepeatMasker	DNA/hAT	18613295	18613822	3515	+	.	ID="RND-1_FAMILY-45";Tend="1432";Tstart="857";shortTE="F";uid="d026d9d0-4b54-409b-bb58-f4bf1938d7d4"
CM034322.1	RepeatMasker	DNA/Ginger-1	31249224	31249413	933	+	.	ID="RND-6_FAMILY-4572";Tend="969";Tstart="786";shortTE="F";uid="ff079985-eaab-42a3-b00f-2638a26f1213"
CM034322.1	RepeatMasker	RC/Helitron	12548575	12549260	1829	+	.	ID="HELITRON-2_DBP";Tend="1945";Tstart="1242";shortTE="F";uid="51245e87-4063-4772-9444-718b0bdd6bac"
CM034322.1	RepeatMasker	DNA/hAT-Tip100	3577922	3578033	474	+	.	ID="RND-5_FAMILY-1749";Tend="1346";Tstart="1234";shortTE="F";uid="e8cb6f62-b08a-4b8b-b799-55e78ea895f1"
CM034322.1	RepeatMasker	DNA/hAT?	12453634	12453989	2228	+	.	ID="RND-6_FAMILY-889";Tend="1667";Tstart="1324";shortTE="F";uid="559bcbae-222e-4923-ab4a-6cf8377d62bc"
CM034322.1	RepeatMasker	DNA/Ginger-1	24413488	24413692	504	+	.	ID="RND-6_FAMILY-646";Tend="2318";Tstart="2123";shortTE="F";uid="2f37455e-284e-4822-bd99-78ebefc44a12"
CM034322.1	RepeatMasker	DNA/Kolobok-E	24130381	24130890	4254	+	.	ID="RND-1_FAMILY-339";Tend="1338";Tstart="835";shortTE="F";uid="7f14928c-f0b4-427c-8d51-1711e7874a7b"
CM034322.1	RepeatMasker	DNA/Kolobok-E	15539561	15539772	469	+	.	ID="RND-6_FAMILY-21026";Tend="2002";Tstart="1787";shortTE="F";uid="1a64921c-0b8d-4626-adc9-75d879ad66cf"
CM034322.1	RepeatMasker	Retroposon?	14295781	14295907	455	+	.	ID="RND-5_FAMILY-3118";Tend="1674";Tstart="1542";shortTE="F";uid="87515baa-1efa-4c4a-a82b-e2871fcaa4e0"
CM034322.1	RepeatMasker	Unknown	9867235	9867822	1213	+	.	ID="RND-5_FAMILY-2217";TEgroup="ctg_7%7CRND-5_FAMILY-2217%7C3";Tend="1791";Tstart="778";shortTE="F";uid="f10e4df4-b13a-41d0-a977-cffa2a7c19df"
CM034322.1	RepeatMasker	DNA/TcMar-m44	13248882	13249000	424	+	.	ID="dnax-3b_ap";Tend="138";Tstart="19";shortTE="F";uid="e440c3d5-7751-4e07-84f2-0ebc2c462df5"
CM034322.1	RepeatMasker	Retroposon?	36182962	36184392	10773	+	.	ID="RND-6_FAMILY-13511";Tend="2305";Tstart="852";shortTE="F";uid="01fffced-2586-4d3f-adad-6bb91c3143b4"
CM034322.1	RepeatMasker	DNA	2676903	2677199	1309	+	.	ID="RND-6_FAMILY-2839";Tend="1439";Tstart="1180";shortTE="F";uid="611b5edc-1d78-40f4-88fe-1833aaa37c7b"
CM034322.1	RepeatMasker	DNA/hAT-Tip100	33289727	33289884	440	+	.	ID="RND-6_FAMILY-11395";Tend="1578";Tstart="1390";shortTE="F";uid="b4e2cece-92eb-4348-a059-a239408127b9"
CM034322.1	RepeatMasker	DNA/hAT	14653740	14653851	550	+	.	ID="RND-5_FAMILY-6413";Tend="889";Tstart="778";shortTE="F";uid="25a7769e-45bb-4547-a410-d97eec3d3d24"
CM034322.1	RepeatMasker	Unknown	362700	363021	1655	+	.	ID="RND-1_FAMILY-20";Tend="1214";Tstart="903";shortTE="F";uid="67112914-2320-4bb3-a346-7709dfd09818"
CM034322.1	RepeatMasker	Unknown	36777244	36777854	4193	+	.	ID="RND-1_FAMILY-257";TEgroup="ctg_7%7CRND-1_FAMILY-257%7C1";Tend="2326";Tstart="983";shortTE="F";uid="f93a3484-b255-41e4-943b-92cd4d861008"
CM034322.1	RepeatMasker	DNA	21649784	21650327	1214	+	.	ID="DNA4-2_AP";Tend="768";Tstart="112";shortTE="F";uid="f4666d65-ce3b-41fd-8f60-3e996ab0f1e8"
CM034322.1	RepeatMasker	RC/Helitron	5447071	5447240	784	+	.	ID="RND-4_FAMILY-166";Tend="1500";Tstart="1319";shortTE="F";uid="6a6e6c65-3ba0-4cef-aff9-4b6c56fc4f38"
CM034322.1	RepeatMasker	RC/Helitron	2247647	2247818	924	+	.	ID="RND-6_FAMILY-22903";Tend="1660";Tstart="1465";shortTE="F";uid="765ff8f9-2281-482f-8499-d9bc4f65f7c1"
CM034322.1	RepeatMasker	DNA/Ginger-1	23583325	23583959	2085	+	.	ID="RND-6_FAMILY-9942";Tend="1337";Tstart="716";shortTE="F";uid="a6f9d822-8c45-4c93-9818-2ffc6b2b3769"
CM034322.1	RepeatMasker	Unknown	8580844	8581137	1771	+	.	ID="RND-1_FAMILY-247";Tend="1312";Tstart="1025";shortTE="F";uid="b30590c0-a959-4d27-9683-2c4c2db73ed8"
CM034322.1	RepeatMasker	LINE/I-Jockey	30852444	30852598	400	+	.	ID="RND-6_FAMILY-3754";Tend="1459";Tstart="1314";shortTE="F";uid="f7920f4d-7871-421b-9691-7307df0ddd0a"
CM034322.1	RepeatMasker	LINE/L2	10380691	10380919	612	+	.	ID="RND-6_FAMILY-7352";Tend="2955";Tstart="2739";shortTE="F";uid="55080d99-1ad4-411a-9f57-99e2d1080eb5"
CM034322.1	RepeatMasker	DNA/Ginger-1	14612713	14613840	3152	+	.	ID="RND-6_FAMILY-1577";TEgroup="ctg_7%7CRND-6_FAMILY-1577%7C2";Tend="1414";Tstart="880";shortTE="F";uid="53039b8f-d8a8-43d5-8b5c-8f4e9bb73a92"
CM034322.1	RepeatMasker	DNA/Kolobok-E	10580972	10581420	1241	+	.	ID="RND-6_FAMILY-17429";Tend="1116";Tstart="672";shortTE="F";uid="d72d4bb5-57cc-4849-996e-4986bd68c1de"
CM034322.1	RepeatMasker	LINE/I	19011148	19011523	777	+	.	ID="RND-5_FAMILY-834";Tend="1202";Tstart="827";shortTE="F";uid="9c92c706-40e0-4f44-b276-6a184d672cff"
CM034322.1	RepeatMasker	DNA/TcMar-m44	7800013	7800115	473	+	.	ID="DNAX-7_AP";Tend="311";Tstart="209";shortTE="F";uid="060baf1b-0b28-4edc-b0c4-d8bac1fdc723"
CM034322.1	RepeatMasker	Unknown	12957824	12958199	1598	+	.	ID="RND-1_FAMILY-20";Tend="1238";Tstart="863";shortTE="F";uid="df3e3d3a-5789-4a56-841a-50782c05aa31"
CM034322.1	RepeatMasker	DNA	20179295	20179574	1785	+	.	ID="RND-6_FAMILY-19433";Tend="1186";Tstart="905";shortTE="F";uid="32161567-d6e5-40b9-8f91-b77a2c53f4e9"
CM034322.1	RepeatMasker	DNA	25462530	25462822	1067	+	.	ID="DNAX-2_AP";Tend="343";Tstart="68";shortTE="F";uid="2066846e-cecb-454d-9e21-bb980aded8cb"
CM034322.1	RepeatMasker	Unknown	21218504	21218762	1004	+	.	ID="RND-1_FAMILY-239";Tend="1137";Tstart="871";shortTE="F";uid="2f6c0374-22e7-4565-81e3-928b2560d7d8"
CM034322.1	RepeatMasker	DNA/Ginger-1	16520326	16520797	977	+	.	ID="RND-6_FAMILY-9942";Tend="1532";Tstart="1036";shortTE="F";uid="597811be-5f5e-43ff-8bc3-dd0a7eb31b30"
CM034322.1	RepeatMasker	DNA/Kolobok-E	24304218	24304409	877	+	.	ID="RND-5_FAMILY-4438";Tend="1512";Tstart="1331";shortTE="F";uid="eb42af74-da21-493d-83f9-48f7e3cb551d"
CM034322.1	RepeatMasker	DNA/hAT?	29548247	29548903	4287	+	.	ID="rnd-1_family-156";Tend="1700";Tstart="976";shortTE="F";uid="585a361e-b462-4da4-a380-63a00e6f1ffc"
CM034322.1	RepeatMasker	DNA/hAT	22907504	22909400	12186	+	.	ID="RND-1_FAMILY-100";Tend="3358";Tstart="1448";shortTE="F";uid="3a1022cd-29ff-4851-a868-1e0c4b1756be"
CM034322.1	RepeatMasker	DNA/Ginger-1	24885059	24885832	3073	+	.	ID="RND-6_FAMILY-8806";Tend="2412";Tstart="1603";shortTE="F";uid="adb58395-b0a1-43fb-8682-957f58537f8f"
CM034322.1	RepeatMasker	DNA/hAT?	15974810	15975042	1182	+	.	ID="RND-6_FAMILY-889";Tend="1646";Tstart="1421";shortTE="F";uid="150d18da-f119-4d5d-bdae-8261243e8db9"
CM034322.1	RepeatMasker	DNA/hAT?	33731922	33732119	715	+	.	ID="RND-6_FAMILY-5014";Tend="1050";Tstart="859";shortTE="F";uid="1d4a5118-efdb-4a96-b0b5-e37eec96182f"
CM034322.1	RepeatMasker	LINE/CR1	1255635	1255775	910	+	.	ID="RND-6_FAMILY-140";Tend="845";Tstart="710";shortTE="F";uid="5fed0fe9-d499-4bfa-b90f-d37eceb608c1"
CM034322.1	RepeatMasker	DNA/Ginger-1	356717	356840	2334	+	.	ID="RND-6_FAMILY-447";Tend="824";Tstart="641";shortTE="F";uid="c7236298-957c-4bc3-b6d9-401448a3242b"
CM034322.1	RepeatMasker	DNA/Kolobok-E	25942583	25942747	578	+	.	ID="RND-6_FAMILY-5088";Tend="1765";Tstart="1607";shortTE="F";uid="c833f925-7572-4b10-9084-fcc36ed61e55"
CM034322.1	RepeatMasker	DNA/hAT	9561920	9562062	872	+	.	ID="RND-6_FAMILY-5536";Tend="4638";Tstart="4496";shortTE="F";uid="1d02bd04-f55d-4044-bc87-3583bbc79729"
CM034322.1	RepeatMasker	LINE/L2	13484350	13484492	413	+	.	ID="L2-10_HMEL";Tend="2195";Tstart="2048";shortTE="F";uid="caa85b64-ac0a-49c7-9a68-7a793d6ab026"
CM034322.1	RepeatMasker	DNA	1641282	1641667	1601	+	.	ID="DNA4-2_AP";Tend="769";Tstart="390";shortTE="F";uid="1c604061-06d3-4991-a32a-867942d789ef"
CM034322.1	RepeatMasker	DNA/hAT-Tip100	34740880	34741034	997	+	.	ID="RND-5_FAMILY-1961";Tend="1120";Tstart="977";shortTE="F";uid="4adfec77-9048-4e7d-bbbc-a77b31587373"
CM034322.1	RepeatMasker	Retroposon?	23017609	23017726	408	+	.	ID="RND-6_FAMILY-13511";Tend="943";Tstart="830";shortTE="F";uid="cef95897-82fc-41bd-ab99-99e73e2f3a74"
CM034322.1	RepeatMasker	Unknown	19418758	19424230	22212	+	.	ID="RND-1_FAMILY-0";Tend="6467";Tstart="4";shortTE="F";uid="cb0be4f1-47e8-455c-a406-026b3940618f"
CM034322.1	RepeatMasker	DNA	1575140	1575733	3732	+	.	ID="RND-6_FAMILY-4784";Tend="1579";Tstart="988";shortTE="F";uid="1fab569b-fd1c-42c8-8c58-7349e8d26c8e"
CM034322.1	RepeatMasker	Unknown	7746615	7746756	1064	+	.	ID="RND-6_FAMILY-9105";Tend="768";Tstart="630";shortTE="F";uid="a7cbd1b1-cf5a-4a1d-b555-32fc6d1b75ca"
CM034322.1	RepeatMasker	DNA/Ginger-1	25384442	25384556	887	+	.	ID="RND-6_FAMILY-7084";Tend="493";Tstart="150";shortTE="F";uid="3771e81d-2561-4fab-a6c2-1571bd8e75d1"
CM034322.1	RepeatMasker	Unknown	3407953	3408626	2794	+	.	ID="RND-5_FAMILY-6521";Tend="1475";Tstart="868";shortTE="F";uid="83751a4e-83e1-4a80-b5d1-40bfdf166a61"
CM034322.1	RepeatMasker	DNA/hAT-hAT19	22948495	22948901	892	+	.	ID="RND-6_FAMILY-17061";Tend="1693";Tstart="1353";shortTE="F";uid="5c86e694-bf68-430e-b6fa-b003382cd051"
CM034322.1	RepeatMasker	Unknown	24323083	24323354	1751	+	.	ID="RND-6_FAMILY-7761";Tend="1340";Tstart="1070";shortTE="F";uid="b25d5a10-f39a-4ffe-807d-7d337de500ed"
CM034322.1	RepeatMasker	DNA	26083532	26083676	423	+	.	ID="RND-6_FAMILY-37489";Tend="1138";Tstart="971";shortTE="F";uid="01cf130e-0331-4eb3-93b8-27557aa2adc0"
CM034322.1	RepeatMasker	DNA/hAT?	35306560	35306849	1286	+	.	ID="RND-6_FAMILY-7631";Tend="1880";Tstart="1601";shortTE="F";uid="e0417291-2d2a-47d8-8739-d46f6551b7d1"
CM034322.1	RepeatMasker	DNA	14178773	14178940	1111	+	.	ID="RND-6_FAMILY-2839";Tend="1183";Tstart="1022";shortTE="F";uid="16efa49b-2f46-4697-97bb-cb0514d44077"
CM034322.1	RepeatMasker	DNA/hAT-Tip100	9646857	9647013	486	+	.	ID="DNA8-16B_AP";Tend="167";Tstart="1";shortTE="F";uid="aa88257b-d2f1-4c67-84e0-ff90fde9bb5e"
CM034322.1	RepeatMasker	DNA/Kolobok-E	18689462	18689596	721	+	.	ID="KOLOBOKE-3_AP";Tend="7860";Tstart="7443";shortTE="F";uid="7f40ed4c-e9cd-48d2-a6f0-c706f41995d0"
CM034322.1	RepeatMasker	DNA/hAT-Charlie	7671674	7673630	8144	+	.	ID="rnd-6_family-17670";Tend="2236";Tstart="1";shortTE="F";uid="81547930-0df3-4392-89f7-c6bbad4bbb16"
CM034322.1	RepeatMasker	Unknown	37365301	37365719	1583	+	.	ID="RND-5_FAMILY-963";Tend="1311";Tstart="839";shortTE="F";uid="7e40dd07-45fe-4a40-9395-07299ee02d9e"
CM034322.1	RepeatMasker	Unknown	9388725	9388829	448	+	.	ID="RND-6_FAMILY-5964";Tend="564";Tstart="464";shortTE="F";uid="b12d5ffc-5679-41c4-a1e6-9179cd6cd2c6"
CM034322.1	RepeatMasker	LINE/L2	27991437	27992424	844	+	.	ID="RND-6_FAMILY-12232";Tend="1906";Tstart="915";shortTE="F";uid="964139fe-5d1d-4ff2-8f6a-e03360b4ff9b"
CM034322.1	RepeatMasker	DNA/Ginger-1	14281817	14282129	598	+	.	ID="RND-6_FAMILY-13191";Tend="2125";Tstart="1787";shortTE="F";uid="34ed96d1-bae4-4ae4-8702-cc7c769046c4"
CM034322.1	RepeatMasker	DNA/hAT-Tip100	14357370	14357505	427	+	.	ID="RND-6_FAMILY-17348";Tend="1420";Tstart="1283";shortTE="F";uid="03f81bdd-cb05-4556-bab7-665c6876795a"
CM034322.1	RepeatMasker	DNA/hAT	13638462	13638872	2680	+	.	ID="DNA8-94_AP";Tend="419";Tstart="2";shortTE="F";uid="912b8f0b-d55c-46ed-897c-c6f12c3c379d"
CM034322.1	RepeatMasker	Unknown	29393564	29394010	3117	+	.	ID="RND-5_FAMILY-5456";Tend="1496";Tstart="1061";shortTE="F";uid="4f1d89f2-f1ba-48c3-b0a1-cc7afb89cc14"
CM034322.1	RepeatMasker	DNA/MULE-MuDR	8063292	8063620	1521	+	.	ID="RND-6_FAMILY-2548";Tend="3442";Tstart="3133";shortTE="F";uid="a0737312-c1e0-4766-aa94-52eab7dec385"
CM034322.1	RepeatMasker	DNA/hAT-Tip100	17723999	17724325	1151	+	.	ID="RND-5_FAMILY-1749";Tend="1338";Tstart="1021";shortTE="F";uid="3dca243c-10fb-4ad5-9dd3-4b9220e78427"
CM034322.1	RepeatMasker	DNA	33337324	33337425	647	+	.	ID="dna4-3_ap";Tend="618";Tstart="385";shortTE="F";uid="63720c5d-7ebc-45ec-b8a3-95b4001dd2a1"
CM034322.1	RepeatMasker	LINE/I-Jockey	17384733	17384910	407	+	.	ID="RND-6_FAMILY-2303";Tend="1554";Tstart="1419";shortTE="F";uid="62dfed2e-f543-40ef-87ac-83da194c1f35"
CM034322.1	RepeatMasker	Retroposon?	28423304	28426686	21955	+	.	ID="RND-5_FAMILY-450";Tend="5994";Tstart="2633";shortTE="F";uid="2d9df60b-1026-4a06-a905-c518b66939eb"
CM034322.1	RepeatMasker	DNA/hAT-Tip100	32507750	32507932	904	+	.	ID="RND-6_FAMILY-2822";Tend="1767";Tstart="1570";shortTE="F";uid="e5101b90-add5-4bba-865c-6aa397e00931"
CM034322.1	RepeatMasker	Unknown	751315	751447	920	+	.	ID="RND-6_FAMILY-14632";Tend="1122";Tstart="977";shortTE="F";uid="f6908b55-5bb5-4e4f-9be7-dc549966b256"
CM034322.1	RepeatMasker	Retroposon?	2553315	2553701	645	+	.	ID="RND-5_FAMILY-8059";TEgroup="ctg_7%7CRND-5_FAMILY-8059%7C1";Tend="1222";Tstart="693";shortTE="F";uid="adc8ce3a-3caa-4d67-a5ef-ff892d24dfba"
CM034322.1	RepeatMasker	DNA/MULE-NOF	30391891	30392638	5046	+	.	ID="RND-5_FAMILY-969";Tend="2950";Tstart="2195";shortTE="F";uid="73129cb7-70be-4205-8751-a5d518d0fe32"
CM034322.1	RepeatMasker	LINE/I-Jockey	14703493	14703644	557	+	.	ID="RND-6_FAMILY-1654";Tend="1214";Tstart="1063";shortTE="F";uid="0f5266e7-27e9-435d-9788-fad15a423e06"
CM034322.1	RepeatMasker	Retroposon?	5850120	5850857	1418	+	.	ID="RND-6_FAMILY-510";Tend="624";Tstart="45";shortTE="F";uid="78e2770a-6dec-4b00-b473-deec2a5283a0"
CM034322.1	RepeatMasker	DNA/Ginger-1	14694710	14696120	10266	+	.	ID="RND-5_FAMILY-4248";Tend="2255";Tstart="858";shortTE="F";uid="7cb08e87-797f-46d5-8503-c821585b0e95"
CM034322.1	RepeatMasker	Unknown	17138508	17139069	2847	+	.	ID="RND-6_FAMILY-680";Tend="1633";Tstart="1077";shortTE="F";uid="3ab03ca3-98f7-4bf9-952c-1e284b5b508d"
CM034322.1	RepeatMasker	DNA/Ginger-1	7471965	7472235	1450	+	.	ID="RND-6_FAMILY-9565";Tend="677";Tstart="399";shortTE="F";uid="63cdc433-55c0-48de-b230-72772b4f66ae"
CM034322.1	RepeatMasker	DNA	22459553	22460052	1908	+	.	ID="DNA4-2_AP";Tend="769";Tstart="273";shortTE="F";uid="f8adcf94-0c7a-4976-8322-46dce65beab3"
CM034322.1	RepeatMasker	RC/Helitron	3160824	3160962	420	+	.	ID="RND-5_FAMILY-874";Tend="1439";Tstart="1307";shortTE="F";uid="60b6577d-35d8-4724-95fd-4d56ea9bc9ff"
CM034322.1	RepeatMasker	DNA/hAT-Charlie	28522310	28522506	757	+	.	ID="RND-4_FAMILY-977";Tend="1297";Tstart="1133";shortTE="F";uid="e8bde3b4-d398-475f-8708-032218e923ca"
CM034322.1	RepeatMasker	RC/Helitron	20535092	20535290	778	+	.	ID="RND-6_FAMILY-4487";Tend="497";Tstart="303";shortTE="F";uid="35e615c2-3966-48ef-a9bf-e90d35781142"
CM034322.1	RepeatMasker	LINE/I-Jockey	23344849	23345328	1486	+	.	ID="RND-6_FAMILY-2399";Tend="3806";Tstart="3327";shortTE="F";uid="f2ab0213-57fd-48f7-a9f7-1a223c122a33"
CM034322.1	RepeatMasker	DNA/MULE-MuDR	21096783	21096951	590	+	.	ID="RND-5_FAMILY-6541";Tend="3443";Tstart="3294";shortTE="F";uid="bef9ea5e-da96-43b6-b765-094820ec00bc"
CM034322.1	RepeatMasker	LINE/I	1443466	1443805	1586	+	.	ID="RND-5_FAMILY-1618";Tend="1883";Tstart="1559";shortTE="F";uid="47bf1369-48ce-4216-bc15-7922e2641a21"
CM034322.1	RepeatMasker	DNA	3612030	3612413	1767	+	.	ID="TTAA2D_AP";Tend="428";Tstart="1";shortTE="F";uid="b1231ed9-442c-4360-ab87-0126c5df088c"
CM034322.1	RepeatMasker	DNA/hAT	21741360	21741599	515	+	.	ID="RND-5_FAMILY-6413";Tend="953";Tstart="710";shortTE="F";uid="0a381818-8957-4b74-94c3-36a0c9b72481"
CM034322.1	RepeatMasker	DNA/hAT?	33725526	33725724	590	+	.	ID="RND-6_FAMILY-5014";Tend="1047";Tstart="859";shortTE="F";uid="58696611-04c3-404d-8729-fe0a5a95c438"
CM034322.1	RepeatMasker	Unknown	17211463	17211901	786	+	.	ID="RND-1_FAMILY-208";Tend="1069";Tstart="683";shortTE="F";uid="c14c5f2d-4b8f-4d2a-b485-3daf5e70f423"
CM034322.1	RepeatMasker	LINE/I-Jockey	33662511	33662630	440	+	.	ID="RND-4_FAMILY-559";Tend="2417";Tstart="2301";shortTE="F";uid="c3e43713-7f71-4203-bb0b-611a5e0bd362"
CM034322.1	RepeatMasker	DNA	5529544	5529937	1435	+	.	ID="dna4-2_ap";Tend="321";Tstart="2";shortTE="F";uid="8030f926-71f1-40fd-883f-bde8acd3e878"
CM034322.1	RepeatMasker	LINE/R1	13368070	13368487	866	+	.	ID="RND-6_FAMILY-30531";Tend="1199";Tstart="754";shortTE="F";uid="ce1eeb05-a9a5-4a88-93de-04d19211841b"
CM034322.1	RepeatMasker	RC/Helitron	33259205	33259883	3121	+	.	ID="RND-4_FAMILY-166";Tend="1540";Tstart="893";shortTE="F";uid="9b59ca46-80c1-420c-a448-52ba2ebee288"
CM034322.1	RepeatMasker	DNA/Ginger	36559155	36559376	433	+	.	ID="RND-5_FAMILY-7453";Tend="1071";Tstart="862";shortTE="F";uid="01291d36-0a57-4996-89ec-312f00a06320"
CM034322.1	RepeatMasker	Retroposon?	6308007	6308113	548	+	.	ID="RND-1_FAMILY-464";Tend="2651";Tstart="2545";shortTE="F";uid="726c06ca-7a15-4a4e-8bba-7b8fdcb42532"
CM034322.1	RepeatMasker	DNA	31006378	31006631	1710	+	.	ID="rnd-6_family-8989";Tend="1198";Tstart="880";shortTE="F";uid="db08e148-d84c-4a92-a732-054296e35401"
CM034322.1	RepeatMasker	DNA/TcMar-m44?	23444853	23445010	412	+	.	ID="RND-6_FAMILY-10880";Tend="2165";Tstart="2015";shortTE="F";uid="eecc1302-158f-4c98-97b7-c91ad9b4c35d"
CM034322.1	RepeatMasker	DNA/Kolobok-E	1481478	1481601	532	+	.	ID="RND-5_FAMILY-4371";Tend="934";Tstart="814";shortTE="F";uid="7b014e38-8299-4e30-a0de-ee64739b9843"
CM034322.1	RepeatMasker	LTR/Gypsy	25607102	25607784	5746	+	.	ID="RND-6_FAMILY-2098";Tend="2707";Tstart="2009";shortTE="F";uid="38608533-1f41-4430-bc0e-81bc6e2fbb33"
CM034322.1	RepeatMasker	Unknown	21700455	21701625	5067	+	.	ID="RND-5_FAMILY-472";Tend="1088";Tstart="8";shortTE="F";uid="9d624177-619d-4f31-b725-bb19ef34f6ef"
CM034322.1	RepeatMasker	DNA/Ginger-1	2047147	2048663	12191	+	.	ID="RND-6_FAMILY-11006";Tend="2349";Tstart="813";shortTE="F";uid="47f38090-2bc1-40bf-ba89-4ac48e9f2d3a"
CM034322.1	RepeatMasker	RC/Helitron	170523	170636	540	+	.	ID="RND-4_FAMILY-166";Tend="1434";Tstart="1322";shortTE="F";uid="40aa60e4-8f17-4a1f-98e0-3b3e30c1403d"
CM034322.1	RepeatMasker	LINE/I	24879994	24880494	846	+	.	ID="RND-6_FAMILY-3470";Tend="1022";Tstart="785";shortTE="F";uid="f250878f-fbef-498c-8313-f1fc8c9f08ad"
CM034322.1	RepeatMasker	DNA/hAT	3973467	3974034	4359	+	.	ID="RND-1_FAMILY-45";Tend="1428";Tstart="863";shortTE="F";uid="965d509b-a7a1-4bbf-98ec-081a62377dee"
CM034322.1	RepeatMasker	DNA/P	11638248	11638891	2865	+	.	ID="RND-6_FAMILY-19651";Tend="1448";Tstart="830";shortTE="F";uid="f02ff877-cfa0-4e38-98bb-f214d60588c5"
CM034322.1	RepeatMasker	Unknown	27583280	27583585	2143	+	.	ID="RND-1_FAMILY-17";Tend="1219";Tstart="911";shortTE="F";uid="40987307-a34b-497a-a069-b2784c4ec1c1"
CM034322.1	RepeatMasker	DNA/hAT?	19754196	19755162	6636	+	.	ID="RND-6_FAMILY-1456";Tend="1840";Tstart="789";shortTE="F";uid="85951ba5-77ea-43fb-9ca8-dde916568a2f"
CM034322.1	RepeatMasker	DNA	7263376	7263703	1081	+	.	ID="rnd-6_family-15326";Tend="1187";Tstart="2";shortTE="F";uid="b65dac82-9123-46f6-9a90-4f6d65c7a969"
CM034322.1	RepeatMasker	DNA	2806216	2806573	2005	+	.	ID="TTAA3C_AP";Tend="356";Tstart="1";shortTE="F";uid="2ffbe943-63ac-4333-8861-e7e12e7dcbb6"
CM034322.1	RepeatMasker	DNA/Ginger-1	27832846	27832989	595	+	.	ID="RND-6_FAMILY-3774";Tend="1000";Tstart="842";shortTE="F";uid="1bc54a99-7fe0-4663-b5ad-0d7a8dda7cc1"
CM034322.1	RepeatMasker	Retroposon?	1881517	1881637	424	+	.	ID="RND-6_FAMILY-20820";Tend="1030";Tstart="919";shortTE="F";uid="a62d7c2b-e45a-433b-99b3-eee36f1c12e4"
CM034322.1	RepeatMasker	DNA	27630003	27630755	2801	+	.	ID="DNA4-2_AP";Tend="769";Tstart="1";shortTE="F";uid="1e7db5de-7153-403e-b212-a7d5d4d04bc4"
CM034322.1	RepeatMasker	DNA/TcMar-Tc4	34275298	34277268	12667	+	.	ID="RND-6_FAMILY-12809";Tend="2576";Tstart="549";shortTE="F";uid="3372fed8-3b8c-41de-8940-e90bfaf0463b"
CM034322.1	RepeatMasker	DNA	26395051	26395620	2147	+	.	ID="DNA4-2_AP";Tend="769";Tstart="147";shortTE="F";uid="76fb0166-d9b3-4307-9a19-9100d173ea46"
CM034322.1	RepeatMasker	DNA/Kolobok-E	15019323	15019631	553	+	.	ID="RND-6_FAMILY-19218";Tend="1121";Tstart="763";shortTE="F";uid="41e81fa0-7908-4ac4-b576-5b3388fd621b"
CM034322.1	RepeatMasker	Retroposon?	35144526	35144874	1643	+	.	ID="RND-6_FAMILY-26162";Tend="976";Tstart="614";shortTE="F";uid="ea0e58be-3d09-417b-9c1d-bf7d344ed9eb"
CM034322.1	RepeatMasker	RC/Helitron	14576543	14576702	446	+	.	ID="RND-5_FAMILY-874";Tend="1499";Tstart="1322";shortTE="F";uid="f2e0db7d-2205-4d0a-b1a1-6fae295c2b02"
CM034322.1	RepeatMasker	Unknown	7907766	7907930	606	+	.	ID="RND-5_FAMILY-3366";Tend="548";Tstart="384";shortTE="F";uid="f4f58e3a-e47f-42cd-9618-57e0e5fd8ea3"
CM034322.1	RepeatMasker	DNA/Ginger-1	24057121	24058084	6903	+	.	ID="RND-5_FAMILY-4248";Tend="1828";Tstart="869";shortTE="F";uid="5f3ae9d4-2886-4a24-b5a4-e6a1d4577256"
CM034322.1	RepeatMasker	DNA/MULE-MuDR	6542929	6543644	5225	+	.	ID="RND-5_FAMILY-2258";Tend="1612";Tstart="884";shortTE="F";uid="54cf0bbd-ab27-42eb-9ba9-2b7ed39d22f6"
CM034322.1	RepeatMasker	Retroposon?	26104140	26104420	776	+	.	ID="RND-6_FAMILY-13193";Tend="1888";Tstart="1499";shortTE="F";uid="75d400aa-fd42-4fcf-96b5-04403ec34461"
CM034322.1	RepeatMasker	DNA/Ginger-1	25182968	25183084	500	+	.	ID="rnd-6_family-11006";Tend="2349";Tstart="2220";shortTE="F";uid="c8301d44-5867-4901-8724-581675f413da"
CM034322.1	RepeatMasker	DNA/Kolobok-E	21652195	21653256	764	+	.	ID="RND-6_FAMILY-7980";Tend="2321";Tstart="1203";shortTE="F";uid="d81d773f-02d3-498c-9d20-f522f7731eec"
CM034322.1	RepeatMasker	Retroposon?	20674408	20674734	1578	+	.	ID="RND-6_FAMILY-13511";Tend="1281";Tstart="961";shortTE="F";uid="14be9df6-e504-4f71-8c2d-62c671bc1f91"
CM034322.1	RepeatMasker	DNA	28128966	28129396	2426	+	.	ID="ttaa4_ap";Tend="433";Tstart="1";shortTE="F";uid="14da71a4-58df-4e2f-a7a3-e4cef51550ae"
CM034322.1	RepeatMasker	Unknown	34626497	34627043	1109	+	.	ID="RND-4_FAMILY-1456";Tend="3570";Tstart="3019";shortTE="F";uid="e9b27e5e-4744-4634-8729-319728e866ba"
CM034322.1	RepeatMasker	DNA/Kolobok-E	24380892	24382077	6791	+	.	ID="RND-1_FAMILY-238";Tend="1310";Tstart="153";shortTE="F";uid="6d1a3605-8a0f-4a8b-9463-b1da5392ff06"
CM034322.1	RepeatMasker	RC/Helitron	32884553	32885575	8510	+	.	ID="RND-1_FAMILY-220";Tend="1889";Tstart="869";shortTE="F";uid="7c37e73c-6b65-422e-b9d5-274de2fa171d"
CM034322.1	RepeatMasker	DNA/MULE-MuDR	8181246	8181407	554	+	.	ID="RND-6_FAMILY-2559";Tend="1496";Tstart="1335";shortTE="F";uid="5e1ba5d1-adfe-4836-bd0f-aa5598b0507e"
CM034322.1	RepeatMasker	Unknown	13552826	13553240	1908	+	.	ID="RND-6_FAMILY-15763";Tend="1132";Tstart="749";shortTE="F";uid="ddfc45ce-7108-47a7-b8a9-3a254bfe08d4"
CM034322.1	RepeatMasker	DNA/hAT-Tip100	28094845	28096539	14815	+	.	ID="RND-6_FAMILY-5896";Tend="2294";Tstart="600";shortTE="F";uid="6c3f7630-325e-4613-a7a2-f16c6ad928f6"
CM034322.1	RepeatMasker	DNA/hAT-Tip100	35827958	35828289	2169	+	.	ID="RND-5_FAMILY-1538";Tend="1219";Tstart="908";shortTE="F";uid="bcb4fdda-17b6-41cf-b5df-572f49e44e61"
CM034322.1	RepeatMasker	DNA/Ginger-1	16208228	16208737	3138	+	.	ID="RND-6_FAMILY-1577";Tend="1412";Tstart="892";shortTE="F";uid="949a532f-8f11-4ea3-aec0-ab4a97c6686f"
CM034322.1	RepeatMasker	DNA/Ginger-1	14497031	14497455	671	+	.	ID="rnd-6_family-646";Tend="1398";Tstart="986";shortTE="F";uid="3440b001-bddb-4f44-82dd-12def4eef50f"
CM034322.1	RepeatMasker	DNA/Kolobok-E	4893053	4893179	453	+	.	ID="RND-6_FAMILY-15479";Tend="1351";Tstart="1223";shortTE="F";uid="eaefaf86-1dc6-41de-a2ce-37dd9eddecb8"
CM034322.1	RepeatMasker	Retroposon?	21360786	21360916	504	+	.	ID="RND-1_FAMILY-146";Tend="1429";Tstart="1301";shortTE="F";uid="9ed5eb46-9dd0-4a10-950f-ba3b1f66eafe"
CM034322.1	RepeatMasker	Unknown	28453776	28453969	609	+	.	ID="RND-6_FAMILY-6675";Tend="1555";Tstart="1330";shortTE="F";uid="42b48916-e717-45b3-9c10-40a83ef137de"
CM034322.1	RepeatMasker	DNA/hAT-Ac	17134317	17134468	1217	+	.	ID="DNA8-20_AP";Tend="454";Tstart="304";shortTE="F";uid="8650c2c0-2d7e-4b62-8d42-5620c64ea970"
CM034322.1	RepeatMasker	DNA/Kolobok-E	15201937	15202054	636	+	.	ID="RND-6_FAMILY-1722";Tend="2246";Tstart="1645";shortTE="F";uid="0c4e4174-144f-4931-99da-828c8f606c4b"
CM034322.1	RepeatMasker	DNA	312196	312605	2386	+	.	ID="DNA-TTAA-1_AP";Tend="423";Tstart="3";shortTE="F";uid="b5013b38-2c8f-4c39-933d-7512f6950f73"
CM034322.1	RepeatMasker	Retroposon?	30201952	30202070	493	+	.	ID="RND-1_FAMILY-146";Tend="1392";Tstart="1272";shortTE="F";uid="5db0dbd2-28fc-475b-8c43-41572f3de453"
CM034322.1	RepeatMasker	DNA/hAT-Tip100	3808466	3808784	926	+	.	ID="RND-6_FAMILY-2821";Tend="2049";Tstart="1723";shortTE="F";uid="8cc5044d-1121-415c-ad4f-49f68dccc9d3"
CM034322.1	RepeatMasker	DNA	28932702	28932859	855	+	.	ID="TTAA3C_AP";Tend="150";Tstart="1";shortTE="F";uid="4a4a6280-6311-4184-b244-44b6e117183f"
CM034322.1	RepeatMasker	RC/Helitron	28619456	28619617	1053	+	.	ID="RND-5_FAMILY-874";Tend="1029";Tstart="873";shortTE="F";uid="1ff46cf5-02a2-469f-979a-2269e30c0425"
CM034322.1	RepeatMasker	Unknown	6335070	6335524	2775	+	.	ID="RND-5_FAMILY-177";Tend="1461";Tstart="945";shortTE="F";uid="3e139473-9295-4825-bf2e-96355effbe22"
CM034322.1	RepeatMasker	DNA	21170556	21171069	3257	+	.	ID="RND-6_FAMILY-38762";Tend="1290";Tstart="781";shortTE="F";uid="220ff85e-fa4d-48db-ad1f-c08027d0d5ac"
CM034322.1	RepeatMasker	LINE/I-Jockey	37238668	37239346	5651	+	.	ID="RND-1_FAMILY-401";Tend="2929";Tstart="2253";shortTE="F";uid="e69844d1-906b-4b4b-888e-f8f4257d1f38"
CM034322.1	RepeatMasker	DNA	16114754	16115270	1983	+	.	ID="TTAA19_AP";Tend="528";Tstart="14";shortTE="F";uid="a0560562-67c7-42fe-97e0-f656c84cf29f"
CM034322.1	RepeatMasker	Unknown	15024648	15024977	1368	+	.	ID="RND-1_FAMILY-20";Tend="1254";Tstart="899";shortTE="F";uid="4c5d2ea5-c4d6-499b-ac7e-d64fa6016a82"
CM034322.1	RepeatMasker	Retroposon?	15822673	15822791	523	+	.	ID="RND-6_FAMILY-6210";Tend="3243";Tstart="3132";shortTE="F";uid="799c2e3b-6975-47b4-8c1c-e9bd0c19bd55"
CM034322.1	RepeatMasker	DNA	3428934	3429574	2320	+	.	ID="DNA4-2_AP";Tend="769";Tstart="119";shortTE="F";uid="7e543b77-2e6c-4ff5-8321-ff41cdb14482"
CM034322.1	RepeatMasker	LTR/Gypsy	26184846	26185529	5701	+	.	ID="RND-6_FAMILY-2097";Tend="3705";Tstart="3007";shortTE="F";uid="4803c182-c60b-4f21-b06b-37fb040e8b92"
CM034322.1	RepeatMasker	DNA/Ginger-2	3517592	3517751	573	+	.	ID="RND-6_FAMILY-3703";Tend="2124";Tstart="1966";shortTE="F";uid="21f55f69-83ac-4410-9a40-f6dc3cf2e3ab"
CM034322.1	RepeatMasker	DNA	15384884	15385329	3358	+	.	ID="RND-5_FAMILY-463";Tend="1332";Tstart="886";shortTE="F";uid="8c182fed-fab4-421a-bd59-054f363b2482"
CM034322.1	RepeatMasker	DNA/Kolobok-E	34847414	34847518	604	+	.	ID="RND-5_FAMILY-680";Tend="1018";Tstart="914";shortTE="F";uid="855a5ce5-ecde-4de6-9c65-e5d32ba213ee"
CM034322.1	RepeatMasker	DNA/Ginger-1	14295381	14295780	2818	+	.	ID="RND-5_FAMILY-4248";Tend="2137";Tstart="1737";shortTE="F";uid="f369be0e-929b-498d-9d52-10d1057c8fb3"
CM034322.1	RepeatMasker	DNA	20942798	20944572	14266	+	.	ID="RND-5_FAMILY-5172";Tend="2699";Tstart="935";shortTE="F";uid="24e6d301-95ec-4d0e-8816-e7a72893aa99"
CM034322.1	RepeatMasker	DNA	10739274	10739573	1882	+	.	ID="RND-6_FAMILY-27";Tend="1274";Tstart="966";shortTE="F";uid="1335ae87-e330-4c3c-a599-c5ce1496262a"
CM034322.1	RepeatMasker	DNA/hAT-Tip100	12637300	12637418	814	+	.	ID="DNA8-102_AP";Tend="117";Tstart="1";shortTE="F";uid="ae67f234-223b-4fba-8621-f2c8b535ee81"
CM034322.1	RepeatMasker	Unknown	9696745	9697003	1161	+	.	ID="RND-5_FAMILY-6521";Tend="1336";Tstart="1087";shortTE="F";uid="2a1db90f-6b19-4645-af48-d94bf0a27bb6"
CM034322.1	RepeatMasker	Retroposon?	9092315	9092630	554	+	.	ID="RND-6_FAMILY-35321";Tend="1494";Tstart="1176";shortTE="F";uid="4e0bf703-c050-43c6-97f9-b56090aec07a"
CM034322.1	RepeatMasker	DNA/Ginger-1	32896200	32897599	10459	+	.	ID="RND-6_FAMILY-3774";Tend="2231";Tstart="835";shortTE="F";uid="f39b82cf-d352-4660-9ecd-e32f9c3d75b0"
CM034322.1	RepeatMasker	DNA/hAT-hAT19	303433	303996	3362	+	.	ID="DNA8-45_AP";Tend="581";Tstart="5";shortTE="F";uid="8bee83c2-38af-4a41-ae2e-b8e69df8198d"
CM034322.1	RepeatMasker	DNA/hAT	887007	887556	3291	+	.	ID="RND-1_FAMILY-45";Tend="1428";Tstart="876";shortTE="F";uid="5ba66c86-35f8-40c7-bf4f-8f596c91fcd5"
CM034322.1	RepeatMasker	DNA/hAT-hAT19	10707521	10707918	2310	+	.	ID="HAT-N13_AP";Tend="626";Tstart="177";shortTE="F";uid="04fd8f86-c5a6-493a-b272-f9ce456ee6fa"
CM034322.1	RepeatMasker	DNA/Kolobok-T2	29822969	29823325	579	+	.	ID="KOLOBOK-3_AP";TEgroup="ctg_7%7CKOLOBOK-3_AP%7C1";Tend="4305";Tstart="32";shortTE="F";uid="da7eee94-529e-4ba6-aed4-8f9bd7635cab"
CM034322.1	RepeatMasker	DNA	33266060	33266308	533	+	.	ID="TTAA2D_AP";Tend="404";Tstart="167";shortTE="F";uid="5609ec7b-3b76-451e-9ed1-8ca610bc2cd5"
CM034322.1	RepeatMasker	DNA	2320727	2320868	458	+	.	ID="DNA-TTAA-1_AP";Tend="423";Tstart="288";shortTE="F";uid="e7fdd1e0-a647-49ca-a534-a646c18acfde"
CM034322.1	RepeatMasker	DNA	1593289	1593759	1287	+	.	ID="RND-6_FAMILY-9403";Tend="2469";Tstart="1997";shortTE="F";uid="64b58a44-3de2-4984-a39d-8e1ef208eadc"
CM034322.1	RepeatMasker	DNA	13019764	13019892	871	+	.	ID="DNA3-1_AP";Tend="126";Tstart="1";shortTE="F";uid="4bd34034-2f48-4370-9ba0-41d57f2c0ed7"
CM034322.1	RepeatMasker	DNA/Ginger-1	3963744	3964015	557	+	.	ID="RND-6_FAMILY-11006";Tend="2377";Tstart="2113";shortTE="F";uid="7b72ece6-29f7-4a30-aab2-68e9c502c1da"
CM034322.1	RepeatMasker	DNA/hAT	35562197	35562374	977	+	.	ID="DNA8-92_AP";Tend="400";Tstart="217";shortTE="F";uid="d5c7797f-74ab-4bcb-9c87-c96504a5c23f"
CM034322.1	RepeatMasker	DNA	17012768	17013464	849	+	.	ID="RND-6_FAMILY-3444";TEgroup="ctg_7%7CRND-6_FAMILY-3444%7C1";Tend="2343";Tstart="1738";shortTE="F";uid="e05caae1-6359-4957-ad45-f48f282caba2"
CM034322.1	RepeatMasker	Unknown	38278237	38278458	1845	+	.	ID="RND-6_FAMILY-21395";Tend="1070";Tstart="849";shortTE="F";uid="dcf8db4b-8858-4ffc-adb6-0b57f2545016"
CM034322.1	RepeatMasker	DNA	33057525	33057702	921	+	.	ID="TTAA3_AP";Tend="429";Tstart="256";shortTE="F";uid="c7d96e39-a3d0-4da2-b598-3b08a4710ddb"
CM034322.1	RepeatMasker	DNA/Kolobok-E	22436795	22437181	524	+	.	ID="KOLOBOKE-3_AP";Tend="5208";Tstart="4851";shortTE="F";uid="83581606-6d18-40cc-97bd-8c13e8b70bbe"
CM034322.1	RepeatMasker	Unknown	18997712	18998153	2515	+	.	ID="RND-5_FAMILY-2217";Tend="1265";Tstart="812";shortTE="F";uid="17e4daec-46ad-46de-b368-fce90eae91d7"
CM034322.1	RepeatMasker	DNA/TcMar-Tc1	35427606	35427737	411	+	.	ID="MARINER-N22_AG";Tend="193";Tstart="68";shortTE="F";uid="0c80ed85-0595-459e-a19e-9ee0db94244b"
CM034322.1	RepeatMasker	Retroposon?	13601769	13602988	7307	+	.	ID="RND-6_FAMILY-10695";Tend="2135";Tstart="889";shortTE="F";uid="c216150d-0275-4f15-a04b-11fa6aa28ec3"
CM034322.1	RepeatMasker	DNA/Kolobok-E	25992152	25992329	405	+	.	ID="KOLOBOKE-3_AP";Tend="1932";Tstart="1750";shortTE="F";uid="dc2c7dbf-c699-45e1-9e1f-e5689561d777"
CM034322.1	RepeatMasker	DNA/Kolobok-E	23975967	23976498	4107	+	.	ID="RND-5_FAMILY-401";Tend="2050";Tstart="1509";shortTE="F";uid="79af75b7-f9f1-4f18-9dcb-d062cb6ee5ee"
CM034322.1	RepeatMasker	DNA/hAT	17787844	17788021	978	+	.	ID="RND-4_FAMILY-18";Tend="1170";Tstart="971";shortTE="F";uid="043c9b5b-71bb-42e6-aa4c-66804cd824be"
CM034322.1	RepeatMasker	DNA	9298014	9298388	1034	+	.	ID="ttaa3b_ap";Tend="406";Tstart="1";shortTE="F";uid="1a5c9135-ca13-45b2-bb60-c9878b7045b9"
CM034322.1	RepeatMasker	DNA/hAT-Tip100	8490447	8490591	644	+	.	ID="DNA8-6_AP";Tend="172";Tstart="1";shortTE="F";uid="47816e9e-9c86-437f-a544-aca3e4ccfeff"
CM034322.1	RepeatMasker	Retroposon?	13260580	13261297	4332	+	.	ID="RND-6_FAMILY-10695";Tend="2099";Tstart="1371";shortTE="F";uid="9ac1fb06-492c-4390-8608-578e05f17a72"
CM034322.1	RepeatMasker	DNA/hAT-hAT19	10074047	10074200	767	+	.	ID="RND-4_FAMILY-600";Tend="2417";Tstart="2254";shortTE="F";uid="60bd97b6-3a75-46f7-9bc8-60083606820e"
CM034322.1	RepeatMasker	DNA/Kolobok-E	13709632	13709883	416	+	.	ID="RND-5_FAMILY-930";Tend="1045";Tstart="754";shortTE="F";uid="7b29ac58-32da-461f-99da-b02784c58e7d"
CM034322.1	RepeatMasker	Unknown	30085290	30085671	2572	+	.	ID="RND-1_FAMILY-203";Tend="1476";Tstart="1088";shortTE="F";uid="9188aaa4-cbf0-428c-a28a-2efea48582bc"
CM034322.1	RepeatMasker	Retroposon?	10194604	10194921	688	+	.	ID="RND-6_FAMILY-20820";Tend="1806";Tstart="1495";shortTE="F";uid="a22a3d74-2407-45d1-ad9f-05caded669bd"
CM034322.1	RepeatMasker	Unknown	37519343	37519649	1680	+	.	ID="RND-6_FAMILY-2340";Tend="1195";Tstart="875";shortTE="F";uid="a8c1a30e-5603-4b78-94d8-7fa07664c5d1"
CM034322.1	RepeatMasker	Retroposon?	33103960	33104197	530	+	.	ID="RND-6_FAMILY-35321";Tend="1476";Tstart="1268";shortTE="F";uid="e244e867-bbaa-443e-b774-ebe090fbf404"
CM034322.1	RepeatMasker	DNA	15682148	15682314	421	+	.	ID="RND-4_FAMILY-804";Tend="2245";Tstart="2088";shortTE="F";uid="a6ac584b-828d-48e1-9185-dbf790a87b9d"
CM034322.1	RepeatMasker	DNA/MULE-MuDR	15516417	15516546	535	+	.	ID="RND-6_FAMILY-9853";Tend="2078";Tstart="1916";shortTE="F";uid="22f9beaa-7f03-43d7-b566-c17e64be5b3d"
CM034322.1	RepeatMasker	DNA	28812850	28812974	433	+	.	ID="dnax-2_ap";Tend="322";Tstart="195";shortTE="F";uid="02a57a43-5292-4d90-b73f-fedefc8919ed"
CM034322.1	RepeatMasker	DNA	1405746	1405935	600	+	.	ID="DNA4-3_AP";Tend="214";Tstart="1";shortTE="F";uid="9395dbce-b4cf-4e9f-981b-6b8c26bfb200"
CM034322.1	RepeatMasker	Retroposon?	19401354	19401884	3911	+	.	ID="RND-1_FAMILY-32";Tend="1593";Tstart="1048";shortTE="F";uid="e98c057d-cc71-4bb6-b5e5-ef2853ad05c9"
CM034322.1	RepeatMasker	LINE/I	34731865	34732408	1026	+	.	ID="RND-5_FAMILY-1615";Tend="1471";Tstart="926";shortTE="F";uid="a91e7af2-4454-4524-b247-48abcc76c9c6"
CM034322.1	RepeatMasker	DNA/hAT-Tip100	9341616	9342017	1640	+	.	ID="DNA8-28_AP";Tend="782";Tstart="330";shortTE="F";uid="cc22a94a-7e35-4ba9-97ed-990a0e974b46"
CM034322.1	RepeatMasker	DNA/hAT	13917259	13917461	1467	+	.	ID="DNA8-94_AP";Tend="419";Tstart="216";shortTE="F";uid="72c17f4d-42d7-4683-b3f9-f8fea5b3fccb"
CM034322.1	RepeatMasker	DNA/Ginger-1	15686218	15687616	9989	+	.	ID="RND-5_FAMILY-4248";Tend="2315";Tstart="873";shortTE="F";uid="f0059f2a-339d-46b9-8f97-cc4ed1c4efb7"
CM034322.1	RepeatMasker	LINE/I	14315693	14316646	5484	+	.	ID="RND-6_FAMILY-6043";Tend="1812";Tstart="836";shortTE="F";uid="d468e1c9-eca3-4428-ac02-59ed0ddba7a0"
CM034322.1	RepeatMasker	Unknown	34908819	34909442	2813	+	.	ID="RND-6_FAMILY-20260";Tend="1516";Tstart="880";shortTE="F";uid="0b65e514-6dea-4765-a8bf-248d1381cad2"
CM034322.1	RepeatMasker	Retroposon?	24034993	24035133	570	+	.	ID="RND-6_FAMILY-13777";Tend="6930";Tstart="6798";shortTE="F";uid="71d0f7c9-65c7-418f-b3d2-03c577fb8d33"
CM034322.1	RepeatMasker	Unknown	5635637	5635971	1442	+	.	ID="RND-1_FAMILY-178";Tend="1203";Tstart="880";shortTE="F";uid="83eee354-6c37-4fd7-8e9a-140f2515d636"
CM034322.1	RepeatMasker	DNA/Kolobok-E	19364039	19365184	2726	+	.	ID="RND-5_FAMILY-3722";Tend="5809";Tstart="4592";shortTE="F";uid="278eb003-e670-4b19-bf8f-7335e06a826f"
CM034322.1	RepeatMasker	Unknown	1844046	1844972	1377	+	.	ID="RND-1_FAMILY-438";Tend="1758";Tstart="835";shortTE="F";uid="1feda7ac-0d03-4f56-86d5-ff24b5ac122e"
CM034322.1	RepeatMasker	LINE/I-Jockey	7518336	7528408	45959	+	.	ID="RND-1_FAMILY-181";Tend="6103";Tstart="515";shortTE="F";uid="c65604dd-969b-4fa9-a507-c3530858c2c5"
CM034322.1	RepeatMasker	DNA/Kolobok-E	25183056	25183531	1673	+	.	ID="KOLOBOKE-3_AP";Tend="2173";Tstart="1723";shortTE="F";uid="5fd2a415-e5cd-4e9d-a003-2cc17a724260"
CM034322.1	RepeatMasker	Retroposon?	36440499	36440858	654	+	.	ID="RND-6_FAMILY-13511";Tend="1209";Tstart="831";shortTE="F";uid="7380c651-e10b-43a6-ad65-6f5ae9bb463a"
CM034322.1	RepeatMasker	DNA/hAT-Tip100	7231647	7232339	6075	+	.	ID="RND-6_FAMILY-15768";Tend="1411";Tstart="719";shortTE="F";uid="62485c41-43c6-47a1-a734-c1f38f99008d"
CM034322.1	RepeatMasker	Unknown	36809540	36809849	1721	+	.	ID="RND-6_FAMILY-3190";Tend="1223";Tstart="919";shortTE="F";uid="db863a0b-1b9d-45fd-8ecc-f22866f4cd96"
CM034322.1	RepeatMasker	DNA/Kolobok-E	31228510	31229129	1118	+	.	ID="rnd-1_family-238";Tend="1296";Tstart="928";shortTE="F";uid="003eeb95-4768-4cf4-bb9e-53cda1b61503"
CM034322.1	RepeatMasker	Unknown	3847788	3849949	7848	+	.	ID="RND-6_FAMILY-13781";Tend="2487";Tstart="478";shortTE="F";uid="357fe856-0001-4b4a-99b9-128e7ff5100b"
CM034322.1	RepeatMasker	DNA/hAT-Ac	2252965	2253152	596	+	.	ID="RND-6_FAMILY-1247";Tend="1171";Tstart="977";shortTE="F";uid="e41db106-c5ff-4bcd-8659-2e25336202fc"
CM034322.1	RepeatMasker	DNA	13157138	13157586	3295	+	.	ID="RND-5_FAMILY-463";Tend="1333";Tstart="887";shortTE="F";uid="f914aa09-a094-46df-83a3-6768e08930e7"
CM034322.1	RepeatMasker	DNA/hAT	34989066	34989206	817	+	.	ID="RND-4_FAMILY-18";Tend="1079";Tstart="945";shortTE="F";uid="d6137c05-b18b-4e91-8e08-8198586a63aa"
CM034322.1	RepeatMasker	RC/Helitron	28633316	28633631	1825	+	.	ID="RND-6_FAMILY-12854";TEgroup="ctg_7%7CRND-6_FAMILY-12854%7C2";Tend="1242";Tstart="780";shortTE="F";uid="cebbb3e1-37f1-43c3-a2a9-56d60d4e29b5"
CM034322.1	RepeatMasker	DNA	18956385	18956653	734	+	.	ID="DNAX-2_AP";Tend="294";Tstart="1";shortTE="F";uid="bece8fe1-563f-4a48-9ab0-e3067763f5a9"
CM034322.1	RepeatMasker	DNA/hAT	14631107	14631216	503	+	.	ID="HAT-9_AP";Tend="785";Tstart="675";shortTE="F";uid="dc560dec-b8b8-4b42-995b-283191ae5d5c"
CM034322.1	RepeatMasker	DNA/Kolobok-E	21897364	21898524	7178	+	.	ID="RND-1_FAMILY-238";Tend="3674";Tstart="2477";shortTE="F";uid="eeaea192-a9c1-4bf4-9d18-f1a833c57301"
CM034322.1	RepeatMasker	Unknown	6308407	6308585	707	+	.	ID="RND-1_FAMILY-17";Tend="1116";Tstart="936";shortTE="F";uid="f22cd235-c830-498b-8274-fe7ba3e87437"
CM034322.1	RepeatMasker	DNA	38471231	38476399	42116	+	.	ID="RND-6_FAMILY-11260";Tend="5629";Tstart="468";shortTE="F";uid="3d880f1c-f734-48bf-bc85-d9dc5f2f4d94"
CM034322.1	RepeatMasker	DNA/hAT-Tip100	20235226	20235962	4492	+	.	ID="DNA8-13_AP";Tend="788";Tstart="1";shortTE="F";uid="fb235e6a-8363-4838-850d-3f12b19edc74"
CM034322.1	RepeatMasker	Unknown	22450667	22450887	1831	+	.	ID="RND-1_FAMILY-20";Tend="1135";Tstart="915";shortTE="F";uid="c15a261e-aee7-43f2-9f4b-19a2536a4119"
CM034322.1	RepeatMasker	Unknown	17562170	17562552	2698	+	.	ID="RND-1_FAMILY-66";Tend="1710";Tstart="1329";shortTE="F";uid="68500044-afa0-4a79-bdbe-2feeaf349265"
CM034322.1	RepeatMasker	Unknown	13281900	13282125	1441	+	.	ID="RND-5_FAMILY-5689";Tend="1483";Tstart="1265";shortTE="F";uid="90e6267e-4839-481c-8394-f13dcdeb0691"
CM034322.1	RepeatMasker	RC/Helitron	28451491	28452230	5507	+	.	ID="RND-6_FAMILY-78";Tend="1641";Tstart="882";shortTE="F";uid="7ffc2ccb-77da-4272-b43e-d83a8ed40478"
CM034322.1	RepeatMasker	Retroposon?	1033800	1034017	400	+	.	ID="RND-6_FAMILY-2975";Tend="2806";Tstart="2604";shortTE="F";uid="9a906bcd-5439-4627-a7d7-755c33a8cb3d"
CM034322.1	RepeatMasker	DNA	13739499	13739913	2939	+	.	ID="TTAA2_AP";Tend="419";Tstart="1";shortTE="F";uid="a067c859-1e7b-45ef-b38f-dcb66b372f02"
CM034322.1	RepeatMasker	DNA/Ginger-1	25218937	25219044	435	+	.	ID="RND-6_FAMILY-9942";Tend="829";Tstart="707";shortTE="F";uid="fea7dc1f-9922-422d-b70b-98b352df35d3"
CM034322.1	RepeatMasker	DNA/hAT-Tip100	22719475	22719634	1139	+	.	ID="RND-5_FAMILY-1961";Tend="1119";Tstart="945";shortTE="F";uid="1dea6a96-b94f-4e04-964f-48993da53d7d"
CM034322.1	RepeatMasker	DNA	29845122	29845572	788	+	.	ID="DNA4-2_AP";Tend="769";Tstart="339";shortTE="F";uid="82aa1792-6acf-4772-adc2-2eef897cc300"
CM034322.1	RepeatMasker	DNA	18224132	18224418	1345	+	.	ID="RND-5_FAMILY-5610";Tend="1394";Tstart="1114";shortTE="F";uid="245b4039-7a53-4aa1-80a0-31b95359f828"
CM034322.1	RepeatMasker	LINE/I	23817513	23817691	483	+	.	ID="RND-6_FAMILY-3470";Tend="1236";Tstart="1062";shortTE="F";uid="60dcafeb-3531-4d9b-81b4-6479541ffb86"
CM034322.1	RepeatMasker	Unknown	37876590	37876876	1989	+	.	ID="RND-6_FAMILY-6675";Tend="1568";Tstart="1268";shortTE="F";uid="246b45f4-1de0-4e83-b0e7-b80e7c513446"
CM034322.1	RepeatMasker	Unknown	3093306	3094126	5613	+	.	ID="RND-5_FAMILY-1723";Tend="1768";Tstart="948";shortTE="F";uid="e07b7ee4-8b8c-4c7f-b214-5e5c787cc7fd"
CM034322.1	RepeatMasker	DNA	25964740	25965166	1470	+	.	ID="RND-6_FAMILY-3592";Tend="1294";Tstart="866";shortTE="F";uid="eefafb43-2331-4f70-915a-60f8d9b3c8b5"
CM034322.1	RepeatMasker	DNA/Kolobok-T2	6046960	6047165	605	+	.	ID="KOLOBOK-3_AP";Tend="4309";Tstart="4087";shortTE="F";uid="fd6fc831-7889-4756-b65c-9ec742aac2c3"
CM034322.1	RepeatMasker	LTR/Pao	19525353	19527625	2279	+	.	ID="BEL1-I_AP";Tend="4765";Tstart="2472";shortTE="F";uid="d9d2b13e-df5e-458e-972e-6623c6febcb9"
CM034322.1	RepeatMasker	RC/Helitron	6061129	6061335	881	+	.	ID="RND-4_FAMILY-166";Tend="1522";Tstart="1324";shortTE="F";uid="18b5a444-45f9-43b7-872e-67297aaa1798"
CM034322.1	RepeatMasker	DNA/hAT-Blackjack	2897378	2897540	742	+	.	ID="RND-6_FAMILY-1126";Tend="452";Tstart="275";shortTE="F";uid="388d97af-8211-408b-a9d1-78e7525e1e80"
CM034322.1	RepeatMasker	DNA/hAT	36451115	36451683	4195	+	.	ID="RND-1_FAMILY-45";Tend="1446";Tstart="863";shortTE="F";uid="b7f4784f-2b17-4294-8330-6b0f12c7ea67"
CM034322.1	RepeatMasker	Retroposon?	26125477	26125595	501	+	.	ID="RND-1_FAMILY-279";Tend="2637";Tstart="2357";shortTE="F";uid="3dcb76da-7faa-4c76-92b9-91474db7e289"
CM034322.1	RepeatMasker	DNA/Ginger-1	18223569	18224127	2095	+	.	ID="RND-5_FAMILY-6062";Tend="1329";Tstart="687";shortTE="F";uid="3da26db0-e7d6-44ed-b80d-9ae7710bdbcb"
CM034322.1	RepeatMasker	RC/Helitron	37637672	37637872	669	+	.	ID="RND-1_FAMILY-24";Tend="1265";Tstart="1062";shortTE="F";uid="d4f35bb7-c797-44c8-b405-d645a343562b"
CM034322.1	RepeatMasker	Unknown	9136237	9136362	494	+	.	ID="RND-1_FAMILY-178";Tend="1074";Tstart="947";shortTE="F";uid="070d0220-2cc8-407e-858c-2e494f5d3434"
CM034322.1	RepeatMasker	DNA/Ginger-1	10368276	10368754	944	+	.	ID="RND-6_FAMILY-9942";Tend="1179";Tstart="713";shortTE="F";uid="8cf200f5-015b-4ac0-a8f2-729ebea98254"
CM034322.1	RepeatMasker	DNA/Kolobok-E	15278591	15278713	414	+	.	ID="RND-6_FAMILY-22267";Tend="2634";Tstart="2508";shortTE="F";uid="cd6e2319-2bb1-4062-9c88-f03531e12b2d"
CM034322.1	RepeatMasker	DNA/Ginger-1	29629343	29630460	7157	+	.	ID="RND-6_FAMILY-439";Tend="2230";Tstart="1057";shortTE="F";uid="e55057ae-251d-47b8-8a92-4f0c983243ef"
CM034322.1	RepeatMasker	Unknown	1490764	1491399	475	+	.	ID="RND-5_FAMILY-2620";TEgroup="ctg_7%7CRND-5_FAMILY-2620%7C1";Tend="1345";Tstart="798";shortTE="T";uid="49a624d6-5927-4cf7-a366-40f6a5613c7c"
CM034322.1	RepeatMasker	Retroposon?	9097874	9098321	2551	+	.	ID="RND-6_FAMILY-30528";Tend="5321";Tstart="4884";shortTE="F";uid="0b2a6b7a-3f75-4aa0-8004-cf50af01c8ee"
CM034322.1	RepeatMasker	Unknown	1050740	1051124	1483	+	.	ID="RND-6_FAMILY-39266";Tend="1143";Tstart="744";shortTE="F";uid="0c7fad4d-a077-4b2e-ab36-2adf81073618"
CM034322.1	RepeatMasker	Unknown	27699504	27699739	978	+	.	ID="RND-1_FAMILY-178";Tend="1181";Tstart="929";shortTE="F";uid="c874fab3-5041-4d4d-b455-85d4eec2d3f0"
CM034322.1	RepeatMasker	DNA/Ginger-1	28372887	28373545	3734	+	.	ID="RND-5_FAMILY-4248";Tend="2315";Tstart="1641";shortTE="F";uid="6964a093-431d-4272-bdc0-a663ab89047e"
CM034322.1	RepeatMasker	DNA	24276548	24276958	2135	+	.	ID="TTAA4B_AP";Tend="416";Tstart="1";shortTE="F";uid="81fa8f0f-f2cf-4a31-b01f-349f99a34024"
CM034322.1	RepeatMasker	DNA/Kolobok-E	13470258	13471033	2708	+	.	ID="rnd-6_family-9224";Tend="1628";Tstart="579";shortTE="F";uid="945246b5-f5d0-43d7-a10f-3eeb482ec5d4"
CM034322.1	RepeatMasker	LINE/L2	25429167	25429523	1860	+	.	ID="RND-5_FAMILY-1597";Tend="1070";Tstart="702";shortTE="F";uid="3bfd072f-8118-4979-b42c-e254a40fcb5f"
CM034322.1	RepeatMasker	SINE/B4	20191715	20191937	1083	+	.	ID="RND-6_FAMILY-6232";Tend="718";Tstart="495";shortTE="F";uid="4ba5a620-5e79-4357-9cb6-03d0d8dcbd40"
CM034322.1	RepeatMasker	DNA/hAT-Tip100	21462429	21462601	841	+	.	ID="DNA8-63_AP";Tend="168";Tstart="1";shortTE="F";uid="c7e771f1-972b-44bd-855d-904d4dab04b7"
CM034322.1	RepeatMasker	DNA/Ginger-1	15041585	15041754	411	+	.	ID="GINGER1-1_AP";Tend="3371";Tstart="3203";shortTE="F";uid="43bc3826-4f66-4c3f-b025-6dfa1952f161"
CM034322.1	RepeatMasker	DNA/TcMar-Tc4	33806647	33808231	7991	+	.	ID="RND-6_FAMILY-12809";Tend="2950";Tstart="1312";shortTE="F";uid="68b2b76f-7db8-4cf8-b979-c4cbf01f57be"
CM034322.1	RepeatMasker	DNA/hAT-Tip100	21935935	21936111	551	+	.	ID="DNA8-16B_AP";Tend="167";Tstart="8";shortTE="F";uid="2626e9c1-7a44-4080-9507-8444296cd49c"
CM034322.1	RepeatMasker	DNA/hAT-Ac	36986538	36987386	3390	+	.	ID="RND-5_FAMILY-1015";Tend="1756";Tstart="888";shortTE="F";uid="49a057d6-99a4-4097-8f91-c228d2b82ccc"
CM034322.1	RepeatMasker	DNA	5111415	5111804	1221	+	.	ID="DNA4-2_AP";Tend="371";Tstart="1";shortTE="F";uid="9220e9a0-8aad-4e0f-b57b-f7f6c25a6168"
CM034322.1	RepeatMasker	Retroposon?	24885868	24886110	1593	+	.	ID="RND-6_FAMILY-10695";Tend="1919";Tstart="1680";shortTE="F";uid="0d6887df-925e-413b-a6a0-7e4a5289c344"
CM034322.1	RepeatMasker	Retroposon?	35192233	35192495	1056	+	.	ID="RND-6_FAMILY-20820";Tend="1072";Tstart="793";shortTE="F";uid="8ea3ae69-6a86-4ee1-8abf-cea9875bdf7a"
CM034322.1	RepeatMasker	DNA/Ginger-2	36125264	36125857	3360	+	.	ID="RND-6_FAMILY-7771";Tend="1272";Tstart="714";shortTE="F";uid="105e82a3-5528-49c6-a3e8-f4d28b9d3f47"
CM034322.1	RepeatMasker	Retroposon?	2704356	2704494	413	+	.	ID="RND-6_FAMILY-2975";Tend="3371";Tstart="3213";shortTE="F";uid="fe72bd14-349d-48f3-9531-adc507c38b38"
CM034322.1	RepeatMasker	Unknown	23881352	23881643	1401	+	.	ID="RND-5_FAMILY-3461";Tend="1286";Tstart="975";shortTE="F";uid="8063cead-3fa8-49f3-99a7-85b12a2cfebd"
CM034322.1	RepeatMasker	DNA	16228133	16228569	2454	+	.	ID="DNA4-2_AP";Tend="767";Tstart="308";shortTE="F";uid="06d39e43-382c-4682-afca-371228d9d219"
CM034322.1	RepeatMasker	DNA/Kolobok-E	35110503	35110634	422	+	.	ID="RND-5_FAMILY-3259";Tend="514";Tstart="368";shortTE="F";uid="a658840c-a5c4-4963-9f32-0db6470a0077"
CM034322.1	RepeatMasker	RC/Helitron	36499778	36500073	1409	+	.	ID="RND-5_FAMILY-190";Tend="1207";Tstart="905";shortTE="F";uid="0dc6e9af-a26f-41b1-b6a8-3da75eb57953"
CM034322.1	RepeatMasker	Unknown	17660635	17661075	3141	+	.	ID="RND-1_FAMILY-113";Tend="1484";Tstart="1061";shortTE="F";uid="10caeb47-3595-4af3-a06c-231b6fe2611d"
CM034322.1	RepeatMasker	DNA/hAT-Charlie	25846873	25847062	1055	+	.	ID="RND-5_FAMILY-6446";Tend="1651";Tstart="1478";shortTE="F";uid="6f278c37-58a2-4d00-861e-837c13b3ba8f"
CM034322.1	RepeatMasker	DNA/Ginger-1	12901554	12903035	11904	+	.	ID="RND-6_FAMILY-13191";Tend="2329";Tstart="841";shortTE="F";uid="bfc8225c-6f33-4e3d-97f6-390adbae7142"
CM034322.1	RepeatMasker	RC/Helitron	4685917	4686619	1342	+	.	ID="RND-5_FAMILY-960";TEgroup="ctg_7%7CRND-5_FAMILY-960%7C2";Tend="1783";Tstart="872";shortTE="F";uid="52131364-af1f-4095-a90b-6e027086484d"
CM034322.1	RepeatMasker	DNA	26305154	26305636	2853	+	.	ID="RND-6_FAMILY-2944";Tend="1436";Tstart="979";shortTE="F";uid="a008f0de-3559-46f6-aefa-6d9ad397f77c"
CM034322.1	RepeatMasker	DNA/Ginger-1	11561006	11562135	8237	+	.	ID="RND-6_FAMILY-4572";Tend="2281";Tstart="1070";shortTE="F";uid="5cc29000-f980-4723-b796-975f5203a843"
CM034322.1	RepeatMasker	DNA/MULE-MuDR	13954357	13955043	3042	+	.	ID="RND-4_FAMILY-125";Tend="1589";Tstart="900";shortTE="F";uid="73ec3f78-38f9-4efa-b7d4-41348f05dca1"
CM034322.1	RepeatMasker	DNA/Ginger-1	3824770	3825339	3414	+	.	ID="RND-6_FAMILY-1577";Tend="1431";Tstart="877";shortTE="F";uid="2c232fe9-0cb4-4449-a8d5-45ae905514dd"
CM034322.1	RepeatMasker	Unknown	25894783	25895361	2101	+	.	ID="RND-4_FAMILY-882";TEgroup="ctg_7%7CRND-4_FAMILY-882%7C3";Tend="1372";Tstart="873";shortTE="F";uid="340b1870-e929-4526-be44-da7cf7c46e15"
CM034322.1	RepeatMasker	DNA	7867630	7868251	1612	+	.	ID="DNA4-2_AP";Tend="769";Tstart="1";shortTE="F";uid="04fe3d61-bc7e-48e2-b548-138f7e5a2c75"
CM034322.1	RepeatMasker	DNA/Maverick	37080437	37081055	2929	+	.	ID="POLINTON-4_LMI";Tend="746";Tstart="286";shortTE="F";uid="48cdae1f-72ec-4a49-834d-91abe949fc32"
CM034322.1	RepeatMasker	LINE/L2	2926636	2926792	577	+	.	ID="RND-1_FAMILY-81";Tend="7839";Tstart="7696";shortTE="F";uid="55d9fd21-4358-4a13-b5d4-5ff92a33f425"
CM034322.1	RepeatMasker	DNA	20741998	20742194	533	+	.	ID="DNA8-70_AP";Tend="472";Tstart="288";shortTE="F";uid="235f3991-1109-463e-b777-fdb884b4b1d3"
CM034322.1	RepeatMasker	LINE/L1	91874	92297	3622	+	.	ID="RND-5_FAMILY-8255";Tend="1432";Tstart="1009";shortTE="F";uid="e4dc08f5-0aeb-46db-b060-6c6f131d5067"
CM034322.1	RepeatMasker	Unknown	19926744	19927036	939	+	.	ID="RND-6_FAMILY-15494";TEgroup="ctg_7%7CRND-6_FAMILY-15494%7C1";Tend="1599";Tstart="1301";shortTE="F";uid="fd1cd97f-79bc-463c-883e-93f217221f8d"
CM034322.1	RepeatMasker	DNA/hAT-hAT19	33805584	33806020	999	+	.	ID="RND-5_FAMILY-7214";Tend="1498";Tstart="1148";shortTE="F";uid="f37aa357-252b-4412-8024-11f2dfa30770"
CM034322.1	RepeatMasker	DNA/TcMar-Pogo	152158	152325	1339	+	.	ID="RND-5_FAMILY-3818";Tend="1140";Tstart="976";shortTE="F";uid="9dd7af50-7c2a-4f86-89c1-ed78a281e2a9"
CM034322.1	RepeatMasker	Unknown	2999574	2999678	452	+	.	ID="RND-5_FAMILY-5456";Tend="1114";Tstart="1013";shortTE="F";uid="2cb51b52-e3cb-4d72-97e0-06261c9a4b4a"
CM034322.1	RepeatMasker	Retroposon?	14647567	14647901	1413	+	.	ID="RND-6_FAMILY-20820";Tend="1643";Tstart="1310";shortTE="F";uid="33a48855-7915-4f7b-898b-36ecf68b0325"
CM034322.1	RepeatMasker	DNA/hAT	3788696	3788871	446	+	.	ID="RND-5_FAMILY-1120";Tend="1217";Tstart="1041";shortTE="F";uid="7a79c797-97ce-4fbd-bfef-6546a34d38fb"
CM034322.1	RepeatMasker	DNA/hAT-Tip100	6439653	6439820	1166	+	.	ID="DNA8-113_AP";Tend="176";Tstart="1";shortTE="F";uid="2d94b9b5-eaf2-4fb6-ae6d-b33398e77a8d"
CM034322.1	RepeatMasker	DNA/hAT-hAT19	12611588	12612446	5389	+	.	ID="RND-6_FAMILY-8033";Tend="2684";Tstart="1782";shortTE="F";uid="70d665c6-1830-4acd-a8fa-0e7404eb972a"
CM034322.1	RepeatMasker	DNA/Kolobok-E	21212994	21213134	595	+	.	ID="RND-6_FAMILY-9224";Tend="1062";Tstart="674";shortTE="F";uid="b6c20b1a-e0ad-4109-a026-823a56cc5e72"
CM034322.1	RepeatMasker	DNA/Ginger-1	30373143	30374603	11543	+	.	ID="RND-6_FAMILY-11006";Tend="2289";Tstart="818";shortTE="F";uid="a336f17b-80ee-4957-8385-07ddd26c1cca"
CM034322.1	RepeatMasker	Unknown	10625585	10625965	2897	+	.	ID="RND-1_FAMILY-65";Tend="1609";Tstart="1208";shortTE="F";uid="62e73a4a-d005-40f3-b2f8-77452fb58a1f"
CM034322.1	RepeatMasker	Unknown	10804743	10805048	1223	+	.	ID="RND-6_FAMILY-28668";Tend="2021";Tstart="1714";shortTE="F";uid="ca33bd9c-d302-4ee3-9c0b-a51a1100b1bc"
CM034322.1	RepeatMasker	Retroposon?	19820505	19820781	1120	+	.	ID="RND-6_FAMILY-10695";Tend="949";Tstart="651";shortTE="F";uid="77cc3976-806b-4591-80ba-f7ae955628cf"
CM034322.1	RepeatMasker	LINE/CR1	20403255	20403659	715	+	.	ID="RND-6_FAMILY-5505";Tend="2445";Tstart="2017";shortTE="F";uid="b1672348-90b1-4d86-a95b-90760f46c348"
CM034322.1	RepeatMasker	LINE/CR1	1015933	1016314	3126	+	.	ID="RND-5_FAMILY-557";Tend="3110";Tstart="2732";shortTE="F";uid="e79187b7-5f1c-45df-bb6c-84ef834a6aac"
CM034322.1	RepeatMasker	DNA/hAT-Tip100	24822946	24823407	734	+	.	ID="DNA8-107_AP";TEgroup="ctg_7%7CDNA8-107_AP%7C1";Tend="700";Tstart="103";shortTE="F";uid="7b6b60bf-f6ef-47bf-8a66-7dcdda96e70e"
CM034322.1	RepeatMasker	DNA/hAT-Tip100	12229342	12229475	728	+	.	ID="HAT-3_AP";Tend="2470";Tstart="2324";shortTE="F";uid="4a311f7e-8767-4d66-9805-fab8a62c61b9"
CM034322.1	RepeatMasker	LINE/L2	30758182	30758299	456	+	.	ID="RND-6_FAMILY-7352";Tend="2348";Tstart="2234";shortTE="F";uid="6074028d-fcad-4fb9-a293-ac5e6d4c778a"
CM034322.1	RepeatMasker	DNA/hAT-Tip100	10739988	10740366	1721	+	.	ID="DNA8-18_AP";TEgroup="ctg_7%7CDNA8-18_AP%7C1";Tend="796";Tstart="55";shortTE="F";uid="dc871da7-4533-442f-bc3b-75528ed9ea69"
CM034322.1	RepeatMasker	Retroposon?	37877632	37877817	452	+	.	ID="SINE2-1_AP";Tend="1081";Tstart="890";shortTE="F";uid="9449021a-9284-4205-944e-01c66a5d34e5"
CM034322.1	RepeatMasker	DNA/Ginger-1	11894058	11894612	3132	+	.	ID="RND-6_FAMILY-1577";Tend="1413";Tstart="890";shortTE="F";uid="00d2f6f1-ba1e-4acb-bbce-1ff5a617051e"
CM034322.1	RepeatMasker	Retroposon?	659660	660010	2107	+	.	ID="RND-6_FAMILY-13511";Tend="1397";Tstart="1048";shortTE="F";uid="3ffc36a5-5b8f-4b00-9108-87228f6ed5d9"
CM034322.1	RepeatMasker	DNA/hAT-Tip100	15269407	15269867	2956	+	.	ID="DNA8-18_AP";Tend="820";Tstart="321";shortTE="F";uid="8950b4dc-bec9-4e31-99d5-71ce402aa069"
CM034322.1	RepeatMasker	DNA/hAT-Tip100	15664911	15665076	425	+	.	ID="RND-1_FAMILY-456";Tend="2937";Tstart="2785";shortTE="F";uid="6025ee63-e2f4-4df9-bc86-89dae6d23453"
CM034322.1	RepeatMasker	Retroposon?	13361170	13362653	11292	+	.	ID="RND-6_FAMILY-13511";Tend="2305";Tstart="426";shortTE="F";uid="9b99c078-655b-4874-8b91-11fcb6ff4eb5"
CM034322.1	RepeatMasker	Retroposon?	12797683	12797816	632	+	.	ID="RND-6_FAMILY-3337";Tend="2220";Tstart="2083";shortTE="F";uid="acd867e4-a573-4252-accf-1623d9de5c57"
CM034322.1	RepeatMasker	Unknown	3835600	3835879	1608	+	.	ID="RND-5_FAMILY-2217";Tend="1077";Tstart="810";shortTE="F";uid="efdaa355-a871-405f-b274-4fe142d996d8"
CM034322.1	RepeatMasker	LINE/R1-LOA	7143053	7144003	4345	+	.	ID="RND-6_FAMILY-34240";TEgroup="ctg_7%7CRND-6_FAMILY-34240%7C5";Tend="1669";Tstart="514";shortTE="F";uid="2af7ed21-dbe4-4d1a-ba9b-ee254aecf452"
CM034322.1	RepeatMasker	DNA/Ginger-1	23866929	23867058	472	+	.	ID="RND-6_FAMILY-9942";Tend="2274";Tstart="2141";shortTE="F";uid="91d13c01-a384-4257-9a39-7d1c59c91336"
CM034322.1	RepeatMasker	DNA/Kolobok-E	34225707	34225896	414	+	.	ID="RND-6_FAMILY-2379";Tend="1086";Tstart="884";shortTE="F";uid="1c6ef655-9b7d-4677-b528-2e1c051e9305"
CM034322.1	RepeatMasker	DNA/Ginger-1	9714420	9715277	1781	+	.	ID="RND-5_FAMILY-6062";Tend="1560";Tstart="635";shortTE="F";uid="9b942181-d0ba-4e9e-ae07-6f6e0d448f9e"
CM034322.1	RepeatMasker	DNA/hAT-Tip100	36075090	36075426	2069	+	.	ID="DNA8-89_AP";Tend="375";Tstart="1";shortTE="F";uid="24543aa5-cfb3-4973-8d24-5e936ac5d2dc"
CM034322.1	RepeatMasker	LTR/Pao	857020	858424	12482	+	.	ID="RND-1_FAMILY-310";Tend="2251";Tstart="847";shortTE="F";uid="6138604f-2e4e-4fe7-bf89-8e4c35461233"
CM034322.1	RepeatMasker	DNA/Kolobok-E	38409763	38410271	1928	+	.	ID="rnd-6_family-4444";Tend="1363";Tstart="986";shortTE="F";uid="ecc17761-097d-48d9-b10c-85cb2710a822"
CM034322.1	RepeatMasker	Retroposon?	20236132	20236434	1536	+	.	ID="RND-6_FAMILY-11938";Tend="1328";Tstart="1006";shortTE="F";uid="fac231d7-b46f-4296-af48-59dc5600b3c0"
CM034322.1	RepeatMasker	Retroposon	29841701	29842219	2490	+	.	ID="RND-1_FAMILY-10";Tend="1915";Tstart="1418";shortTE="F";uid="3988235f-a0c4-4dba-a2c2-0137848411ef"
CM034322.1	RepeatMasker	DNA/Kolobok-E	33196108	33196298	438	+	.	ID="KOLOBOKE-5_AP";Tend="3066";Tstart="2876";shortTE="F";uid="26bb0905-89d5-400a-8fae-51be4cc31559"
CM034322.1	RepeatMasker	DNA/Ginger-1	11472752	11473044	461	+	.	ID="RND-6_FAMILY-8806";Tend="2349";Tstart="2086";shortTE="F";uid="1e5a7329-ac12-4c2b-9285-4d26b9376a98"
CM034322.1	RepeatMasker	RC/Helitron	29670648	29671400	4562	+	.	ID="RND-1_FAMILY-329";Tend="1832";Tstart="1065";shortTE="F";uid="409a3260-b9df-4b26-b6bd-3701da1973ad"
CM034322.1	RepeatMasker	DNA	21486285	21486588	1167	+	.	ID="dna8-61_ap";Tend="505";Tstart="203";shortTE="F";uid="585d3a31-87d1-4cf1-be22-f02515f66949"
CM034322.1	RepeatMasker	DNA/Kolobok-E	25884130	25884623	1538	+	.	ID="RND-6_FAMILY-13779";Tend="4703";Tstart="4208";shortTE="F";uid="5739590c-c067-4ea6-bd94-838b45e0e812"
CM034322.1	RepeatMasker	Unknown	5298712	5299017	2271	+	.	ID="RND-2_FAMILY-76";Tend="1298";Tstart="973";shortTE="F";uid="05e00c07-2749-430f-b349-b8c97b6e4848"
CM034322.1	RepeatMasker	DNA/hAT-Tip100	20253586	20253953	867	+	.	ID="RND-6_FAMILY-20770";TEgroup="ctg_7%7CRND-6_FAMILY-20770%7C2";Tend="1468";Tstart="889";shortTE="F";uid="eaa66ece-27c1-4647-ae83-4d625f49e1d5"
CM034322.1	RepeatMasker	Retroposon?	15581860	15582034	766	+	.	ID="RND-6_FAMILY-10695";Tend="814";Tstart="647";shortTE="F";uid="82049d57-d1d8-4cf2-92c2-899dde5e9dd9"
CM034322.1	RepeatMasker	DNA/hAT	11887130	11887495	1420	+	.	ID="RND-6_FAMILY-3333";Tend="1249";Tstart="883";shortTE="F";uid="1e090cdb-43c4-4737-be9c-5ce56119f136"
CM034322.1	RepeatMasker	Unknown	4395399	4395617	420	+	.	ID="RND-5_FAMILY-3125";TEgroup="ctg_7%7CRND-5_FAMILY-3125%7C1";Tend="1607";Tstart="1444";shortTE="F";uid="7764c9c1-3715-4192-ab21-04e58255493a"
CM034322.1	RepeatMasker	DNA/hAT?	11325569	11325861	742	+	.	ID="RND-6_FAMILY-7631";Tend="1576";Tstart="1320";shortTE="F";uid="2e3f2176-a1f1-46a1-a63c-26cb6c0aa926"
CM034322.1	RepeatMasker	DNA/MULE-MuDR	7839754	7839949	638	+	.	ID="MUDR1X_AP";Tend="228";Tstart="34";shortTE="F";uid="f3f485fd-5d0e-4d07-98a6-d0aad912328c"
CM034322.1	RepeatMasker	LTR/Pao	14567597	14571364	22177	+	.	ID="RND-6_FAMILY-4210";TEgroup="ctg_7%7CRND-6_FAMILY-4210%7C1";Tend="3448";Tstart="1";shortTE="F";uid="89c3409b-12ed-47c4-9314-15baf4121919"
CM034322.1	RepeatMasker	RC/Helitron	21140572	21140784	1315	+	.	ID="RND-6_FAMILY-5683";Tend="950";Tstart="736";shortTE="F";uid="7e3965dc-552b-44fb-a7be-44e32aaef929"
CM034322.1	RepeatMasker	DNA/hAT-Tip100	29186574	29186740	576	+	.	ID="RND-6_FAMILY-7691";Tend="1509";Tstart="1336";shortTE="F";uid="d726321c-75ec-42e7-a95d-d83545cef722"
CM034322.1	RepeatMasker	DNA/hAT-Tip100	5176663	5176941	1132	+	.	ID="rnd-6_family-11757";Tend="1236";Tstart="1042";shortTE="F";uid="988ae730-c456-4006-8a2b-ccef8d426939"
CM034322.1	RepeatMasker	DNA	19243740	19243956	1090	+	.	ID="RND-5_FAMILY-1170";Tend="1214";Tstart="1000";shortTE="F";uid="00fa72fc-162c-4b2c-80ad-4ea84a32bf93"
CM034322.1	RepeatMasker	DNA/Ginger-1	25713880	25714409	2577	+	.	ID="RND-6_FAMILY-3774";Tend="1953";Tstart="1354";shortTE="F";uid="dc90d512-0b64-4acc-bbed-8bafb994b2db"
CM034322.1	RepeatMasker	LINE/I-Jockey	29339387	29339557	499	+	.	ID="RND-5_FAMILY-1184";Tend="2269";Tstart="2101";shortTE="F";uid="f2da0427-08f4-4d85-af8d-b0c09cccbc60"
CM034322.1	RepeatMasker	DNA/Ginger-1	2362024	2363467	9141	+	.	ID="RND-6_FAMILY-11006";Tend="2349";Tstart="798";shortTE="F";uid="2b4e0080-44a3-461a-865e-6bd0efb96efa"
CM034322.1	RepeatMasker	DNA	28484530	28484961	1994	+	.	ID="ttaa2_ap";Tend="422";Tstart="1";shortTE="F";uid="be10c11d-c018-4e7f-b549-a0ab95ddee8d"
CM034322.1	RepeatMasker	DNA/MULE-MuDR	12737098	12739063	17370	+	.	ID="RND-6_FAMILY-11392";Tend="1966";Tstart="1";shortTE="F";uid="74f8ea48-e568-4aeb-bb5e-f91150c1f3bb"
CM034322.1	RepeatMasker	DNA/hAT?	17565101	17565312	715	+	.	ID="RND-6_FAMILY-5014";Tend="1083";Tstart="870";shortTE="F";uid="3e70cc71-76c2-4f3d-9a07-454113fab15a"
CM034322.1	RepeatMasker	Retroposon?	33871814	33872006	673	+	.	ID="RND-6_FAMILY-35321";Tend="1421";Tstart="1230";shortTE="F";uid="c3f21594-1ca3-4cb6-b6ee-e20001cb492a"
CM034322.1	RepeatMasker	DNA/hAT-Charlie	15999365	15999473	626	+	.	ID="RND-6_FAMILY-3716";Tend="944";Tstart="834";shortTE="F";uid="d344baf1-485a-4e35-89f8-d7fbde609065"
CM034322.1	RepeatMasker	LINE/I-Jockey	22113734	22114083	486	+	.	ID="RND-6_FAMILY-12566";TEgroup="ctg_7%7CRND-6_FAMILY-12566%7C1";Tend="2382";Tstart="1847";shortTE="T";uid="13c4be81-c23c-4be8-8651-9ef82e61d813"
CM034322.1	RepeatMasker	DNA/hAT-Tip100	24864156	24864314	1065	+	.	ID="RND-5_FAMILY-4031";Tend="1142";Tstart="995";shortTE="F";uid="6687335a-e5e1-4a87-a8f8-a6441161f6d0"
CM034322.1	RepeatMasker	DNA/Ginger-1	14254095	14255143	11060	+	.	ID="rnd-6_family-13191";Tend="2236";Tstart="827";shortTE="F";uid="0d7ea1bd-108f-4800-99ce-1aa2a06a0e11"
CM034322.1	RepeatMasker	LINE/I-Jockey	19203754	19204600	1626	+	.	ID="RND-5_FAMILY-3452";TEgroup="ctg_7%7CRND-5_FAMILY-3452%7C1";Tend="1449";Tstart="642";shortTE="F";uid="3c31fe24-e055-461f-b1d4-f78e2a529fd4"
CM034322.1	RepeatMasker	DNA/Kolobok-E	18089138	18089808	1152	+	.	ID="RND-6_FAMILY-8088";Tend="1072";Tstart="389";shortTE="F";uid="137f1020-a7c5-4682-8c8f-387e0eeb3fd8"
CM034322.1	RepeatMasker	DNA/MULE-MuDR	8829081	8829300	1522	+	.	ID="DNA8-28B_AP";Tend="219";Tstart="1";shortTE="F";uid="9f91203f-6f93-4259-a399-04b0b7eb1c16"
CM034322.1	RepeatMasker	RC/Helitron	34208826	34208993	985	+	.	ID="HELITRON-6_DIUL";Tend="247";Tstart="87";shortTE="F";uid="3b2c1809-10c9-4d6a-bcca-2e7ea15a2b51"
CM034322.1	RepeatMasker	DNA/hAT	22556963	22557192	1048	+	.	ID="RND-4_FAMILY-18";Tend="1180";Tstart="962";shortTE="F";uid="f311f2e3-8f56-45c9-9804-7f5e3a666903"
CM034322.1	RepeatMasker	Unknown	1893608	1893772	985	+	.	ID="RND-1_FAMILY-178";Tend="1138";Tstart="951";shortTE="F";uid="90970b30-19f3-42d8-8d02-f3f1f9678a1f"
CM034322.1	RepeatMasker	LINE/RTE-BovB	24498085	24498357	1539	+	.	ID="RND-6_FAMILY-4096";Tend="1622";Tstart="1354";shortTE="F";uid="1635e31c-1c65-4dba-a9ef-6c869ee28a9a"
CM034322.1	RepeatMasker	DNA	33886257	33886527	491	+	.	ID="DNA-TTAA-1_AP";Tend="330";Tstart="23";shortTE="F";uid="cd4bd263-7c67-4781-af1c-640a5f4d458f"
CM034322.1	RepeatMasker	DNA/hAT-Tip100	15508988	15509109	661	+	.	ID="RND-6_FAMILY-847";Tend="676";Tstart="321";shortTE="F";uid="c07aef13-eb24-4166-aef7-9720996bc8d3"
CM034322.1	RepeatMasker	DNA/hAT	14889816	14889942	479	+	.	ID="RND-6_FAMILY-901";Tend="2454";Tstart="2346";shortTE="F";uid="9f9048e8-814e-4f2d-9762-93474f6f358d"
CM034322.1	RepeatMasker	Unknown	14883019	14883151	927	+	.	ID="RND-5_FAMILY-1313";Tend="1138";Tstart="998";shortTE="F";uid="f12fbd4c-c770-4fa3-a0ac-1c6d42e058dd"
CM034322.1	RepeatMasker	Retroposon?	11452582	11452736	943	+	.	ID="RND-5_FAMILY-3118";Tend="1638";Tstart="1477";shortTE="F";uid="d0f79ace-f016-4c71-a074-b818082c6ac3"
CM034322.1	RepeatMasker	DNA/Maverick	25426974	25427277	690	+	.	ID="RND-5_FAMILY-1673";Tend="559";Tstart="305";shortTE="F";uid="590e374c-1210-4d82-a8e3-6b5de7dd202b"
CM034322.1	RepeatMasker	Retroposon?	3377124	3377371	412	+	.	ID="RND-1_FAMILY-32";Tend="7782";Tstart="7554";shortTE="F";uid="6eef8f6c-6aee-42e2-8d27-60c7f125700a"
CM034322.1	RepeatMasker	DNA/TcMar-m44?	30214090	30214324	1206	+	.	ID="RND-6_FAMILY-10880";Tend="2230";Tstart="1983";shortTE="F";uid="d70dfdde-5ab5-4cae-afbf-6ec3f9c428c9"
CM034322.1	RepeatMasker	DNA	9586431	9586749	823	+	.	ID="TTAA2D_AP";Tend="283";Tstart="1";shortTE="F";uid="3ee0efc4-b730-40b2-9de8-f0cadd39cd64"
CM034322.1	RepeatMasker	DNA/hAT-Tip100	22698098	22698783	558	+	.	ID="RND-1_FAMILY-262";TEgroup="ctg_7%7CRND-1_FAMILY-262%7C2";Tend="2442";Tstart="1306";shortTE="F";uid="5bd60dab-2fbb-4a1c-a17b-150ad391eac8"
CM034322.1	RepeatMasker	DNA	16341844	16342115	1362	+	.	ID="RND-6_FAMILY-38762";Tend="1268";Tstart="988";shortTE="F";uid="5853afdf-2664-4cba-92fe-add99f5bc44d"
CM034322.1	RepeatMasker	DNA/MULE-NOF	36432210	36432339	401	+	.	ID="RND-6_FAMILY-13327";Tend="965";Tstart="834";shortTE="F";uid="71c9270f-03b2-4e37-8991-24b6b55de9bf"
CM034322.1	RepeatMasker	DNA/Ginger	12236569	12237066	3589	+	.	ID="RND-5_FAMILY-7453";Tend="1389";Tstart="881";shortTE="F";uid="cf633f9f-12e8-485b-98d3-032a50ece314"
CM034322.1	RepeatMasker	DNA/Kolobok-E	356841	358002	3656	+	.	ID="RND-6_FAMILY-19218";Tend="1127";Tstart="4";shortTE="F";uid="c3f211bc-a165-4baf-ad79-f3a5137743aa"
CM034322.1	RepeatMasker	LINE/I-Jockey	20020203	20020621	1115	+	.	ID="RND-6_FAMILY-1654";Tend="1204";Tstart="759";shortTE="F";uid="e97cbb89-b837-4cb6-b177-a24f3b2c14a1"
CM034322.1	RepeatMasker	DNA/hAT-Charlie	11737067	11737421	2059	+	.	ID="DNA8-104_AP";Tend="336";Tstart="1";shortTE="F";uid="64e22859-3378-4c2e-bff8-4c8e75b44d78"
CM034322.1	RepeatMasker	DNA/Kolobok-E	32236935	32237275	3579	+	.	ID="rnd-6_family-9224";Tend="2473";Tstart="128";shortTE="F";uid="52dc6726-da6e-48ee-8261-900272515573"
CM034322.1	RepeatMasker	Unknown	8369958	8370250	986	+	.	ID="RND-1_FAMILY-373";Tend="1307";Tstart="992";shortTE="F";uid="43e9c185-fec2-425d-88a6-a86aff464559"
CM034322.1	RepeatMasker	DNA/Ginger-1	20184492	20184609	410	+	.	ID="RND-6_FAMILY-24512";Tend="1004";Tstart="886";shortTE="F";uid="827efb8d-47d4-424c-bd96-527ca2d53320"
CM034322.1	RepeatMasker	DNA/Kolobok-E	24472723	24473228	3361	+	.	ID="RND-6_FAMILY-13779";Tend="4691";Tstart="4182";shortTE="F";uid="47935dc6-3cab-4979-918f-6db28c6c5be2"
CM034322.1	RepeatMasker	DNA/hAT-Charlie	14705465	14705918	1308	+	.	ID="RND-5_FAMILY-6446";Tend="1651";Tstart="1224";shortTE="F";uid="2042db11-f221-47ab-b8e4-7e0fc1793119"
CM034322.1	RepeatMasker	DNA	3967014	3967156	659	+	.	ID="dna4-2_ap";Tend="240";Tstart="91";shortTE="F";uid="73479c85-6c65-4d7b-bbd8-e8a565179ac5"
CM034322.1	RepeatMasker	DNA/hAT-Tip100	27893848	27895486	2194	+	.	ID="RND-1_FAMILY-324";Tend="2485";Tstart="846";shortTE="F";uid="ae9dcbdc-4857-4e0f-89c3-5f0c0bef48ef"
CM034322.1	RepeatMasker	DNA	13429704	13430292	2428	+	.	ID="TTAA14_AP";Tend="552";Tstart="1";shortTE="F";uid="bf134a63-841c-4097-ba19-b5cc28730d21"
CM034322.1	RepeatMasker	DNA	9009323	9009555	447	+	.	ID="RND-6_FAMILY-1863";Tend="1382";Tstart="1144";shortTE="F";uid="2388e884-d836-483d-b57f-5da2f8de57cc"
CM034322.1	RepeatMasker	DNA	22107355	22107794	2741	+	.	ID="TTAA5_AP";Tend="442";Tstart="2";shortTE="F";uid="a786d62c-b824-4a79-8219-d2932fecef6f"
CM034322.1	RepeatMasker	Unknown	15826525	15827180	3066	+	.	ID="RND-1_FAMILY-0";Tend="926";Tstart="263";shortTE="F";uid="4457ec39-29d1-4ccf-a24e-0b4c13bee893"
CM034322.1	RepeatMasker	DNA/Ginger-1	25296239	25296427	1469	+	.	ID="RND-6_FAMILY-447";Tend="1024";Tstart="836";shortTE="F";uid="f6d16cbf-d5cc-4c59-b608-9ea1cf3bf8ea"
CM034322.1	RepeatMasker	Unknown	3578365	3578675	2586	+	.	ID="RND-2_FAMILY-76";Tend="1298";Tstart="980";shortTE="F";uid="fb730050-384a-453a-9677-168e4a250d39"
CM034322.1	RepeatMasker	LINE/I-Jockey	15979611	15984229	36899	+	.	ID="RND-1_FAMILY-79";Tend="5442";Tstart="540";shortTE="F";uid="58e571a3-0687-4708-9fb8-ac4848cfde96"
CM034322.1	RepeatMasker	DNA/hAT-hAT19	3394134	3394310	1096	+	.	ID="RND-4_FAMILY-600";Tend="2419";Tstart="2241";shortTE="F";uid="e5cfc7e5-62ef-487b-b957-22c52ffd1900"
CM034322.1	RepeatMasker	DNA/Kolobok-E	14257132	14257284	821	+	.	ID="RND-6_FAMILY-1497";Tend="1144";Tstart="963";shortTE="F";uid="41047bb4-810c-4cbe-b5b3-2da2b8c993c6"
CM034322.1	RepeatMasker	DNA	15882056	15882557	622	+	.	ID="DNA4-3_AP";Tend="550";Tstart="31";shortTE="F";uid="d29b394a-2640-4ccb-80a4-f7f6daf9d375"
CM034322.1	RepeatMasker	DNA	25223348	25223781	2423	+	.	ID="TTAA3B_AP";Tend="436";Tstart="1";shortTE="F";uid="b2c4da4b-895e-4417-9dc3-4770f5a31178"
CM034322.1	RepeatMasker	LTR/Gypsy	25585402	25585788	2246	+	.	ID="RND-6_FAMILY-11846";Tend="1476";Tstart="1142";shortTE="F";uid="6b06852a-d59b-473d-9fbd-bf10d7ad57dd"
CM034322.1	RepeatMasker	DNA	35226784	35227202	2555	+	.	ID="TTAA3_AP";Tend="429";Tstart="1";shortTE="F";uid="338b3cb3-685f-454d-9e43-5a04951cb421"
CM034322.1	RepeatMasker	Unknown	13947645	13947894	776	+	.	ID="RND-1_FAMILY-18";Tend="1261";Tstart="1014";shortTE="F";uid="8908d61d-cc85-488c-bcb0-66f3b7b81746"
CM034322.1	RepeatMasker	RC/Helitron	35516343	35516627	816	+	.	ID="HELITRON-2_HMM";Tend="6624";Tstart="6332";shortTE="F";uid="fd17ee18-99de-4f56-8eb5-c84329f73bb1"
CM034322.1	RepeatMasker	Unknown	3795490	3795954	2147	+	.	ID="RND-5_FAMILY-1292";Tend="1322";Tstart="807";shortTE="F";uid="7037cc57-080f-432c-a2a8-461e119c283b"
CM034322.1	RepeatMasker	Retroposon?	5850916	5851278	2123	+	.	ID="RND-6_FAMILY-8991";Tend="1124";Tstart="783";shortTE="F";uid="159f8ca7-fd16-4c95-a8f6-321ebcf2d247"
CM034322.1	RepeatMasker	DNA/hAT-Tip100	10913587	10914008	459	+	.	ID="RND-6_FAMILY-473";Tend="1184";Tstart="793";shortTE="F";uid="5e353934-622f-4619-86b9-0041e2cc0be9"
CM034322.1	RepeatMasker	DNA/hAT-Tip100	11226098	11226234	867	+	.	ID="DNA8-113_AP";Tend="176";Tstart="39";shortTE="F";uid="fe771996-b8b5-4291-9c7c-22e79d1929ac"
CM034322.1	RepeatMasker	Unknown	2940861	2941150	1527	+	.	ID="RND-1_FAMILY-17";Tend="1220";Tstart="936";shortTE="F";uid="5ed6ad9f-4f18-439e-8463-1bf8aec51dce"
CM034322.1	RepeatMasker	Retroposon?	15940935	15941249	648	+	.	ID="RND-6_FAMILY-15339";Tend="1101";Tstart="811";shortTE="F";uid="91d2fa3e-43ec-4a4c-9d42-690165a69a29"
CM034322.1	RepeatMasker	DNA/TcMar-Fot1	16036510	16037347	6218	+	.	ID="RND-6_FAMILY-682";Tend="1466";Tstart="644";shortTE="F";uid="db4381d9-d942-4e04-a516-f897972ee3ef"
CM034322.1	RepeatMasker	DNA	37723410	37723701	1654	+	.	ID="ttaa3b_ap";Tend="302";Tstart="1";shortTE="F";uid="808e5a06-3c05-4e3e-9868-255d04fa9777"
CM034322.1	RepeatMasker	Unknown	21655927	21656853	5537	+	.	ID="RND-6_FAMILY-39186";Tend="2001";Tstart="1141";shortTE="F";uid="8c30462e-18ef-4f0d-8aa7-7a7cb17e821a"
CM034322.1	RepeatMasker	DNA/TcMar-m44	33099123	33099272	490	+	.	ID="dnax-3b_ap";Tend="138";Tstart="1";shortTE="F";uid="0bc4c888-6648-4ca1-9275-71c0f9ef476e"
CM034322.1	RepeatMasker	Unknown	15577152	15577265	894	+	.	ID="RND-5_FAMILY-293";Tend="1642";Tstart="1529";shortTE="F";uid="d564afde-e9ca-4c35-81a6-df9e99d2adb3"
CM034322.1	RepeatMasker	Unknown	25082074	25082544	630	+	.	ID="RND-6_FAMILY-1600";Tend="1271";Tstart="728";shortTE="F";uid="c9dd35af-74f1-4fd0-89fe-53d45dad257f"
CM034322.1	RepeatMasker	DNA	6691103	6691318	1134	+	.	ID="TTAA3_AP";Tend="389";Tstart="177";shortTE="F";uid="0a7de85a-b72a-4d89-87ba-f7e011ebc808"
CM034322.1	RepeatMasker	Retroposon?	19260017	19260170	481	+	.	ID="RND-6_FAMILY-622";Tend="1275";Tstart="1107";shortTE="F";uid="eb22432b-4847-45a2-93b3-427b80fa30bc"
CM034322.1	RepeatMasker	DNA/Kolobok-E	558842	559079	495	+	.	ID="RND-6_FAMILY-15210";Tend="2050";Tstart="1823";shortTE="F";uid="b07e4016-9033-40a3-8952-ea0904b5f3c5"
CM034322.1	RepeatMasker	DNA	16081096	16090695	77209	+	.	ID="RND-1_FAMILY-56";Tend="10022";Tstart="424";shortTE="F";uid="227c09e3-1875-4122-b750-c3fc5adafcfe"
CM034322.1	RepeatMasker	Retroposon?	35242521	35242677	717	+	.	ID="RND-5_FAMILY-277";Tend="4000";Tstart="3824";shortTE="F";uid="f709e7e6-2338-493f-88ba-26e27b4ee660"
CM034322.1	RepeatMasker	Retroposon?	27833086	27833827	963	+	.	ID="RND-5_FAMILY-1743";Tend="1342";Tstart="653";shortTE="F";uid="0dda400c-84de-4cd9-9521-21adcd09b4e5"
CM034322.1	RepeatMasker	DNA	30670575	30670962	2041	+	.	ID="ttaa3b_ap";Tend="396";Tstart="17";shortTE="F";uid="b707597f-e00e-4a37-b53d-481b3418edf9"
CM034322.1	RepeatMasker	Retroposon?	30217879	30218331	2082	+	.	ID="SINE2-1_AP";Tend="1072";Tstart="616";shortTE="F";uid="fdf5a09e-3e15-41ae-bebf-caeeef74c6e1"
CM034322.1	RepeatMasker	DNA/MULE-MuDR	8219340	8219590	1183	+	.	ID="RND-6_FAMILY-12217";Tend="1685";Tstart="1446";shortTE="F";uid="11675bc4-d204-4c73-960f-3be9a3f6513c"
CM034322.1	RepeatMasker	LINE/I-Jockey	2875264	2875832	1806	+	.	ID="RND-6_FAMILY-3754";Tend="1493";Tstart="975";shortTE="F";uid="69dea8f6-356d-4a70-ad13-0940ac5e16d4"
CM034322.1	RepeatMasker	DNA/Ginger-1	35796702	35797112	2085	+	.	ID="RND-6_FAMILY-3774";Tend="2229";Tstart="1827";shortTE="F";uid="42b8c856-5ca0-4622-a3df-92203c45f0f8"
CM034322.1	RepeatMasker	DNA	115014	115559	1275	+	.	ID="RND-5_FAMILY-2251";TEgroup="ctg_7%7CRND-5_FAMILY-2251%7C1";Tend="1745";Tstart="822";shortTE="F";uid="7fd674d6-ed94-4936-9b1a-e6255cb067cd"
CM034322.1	RepeatMasker	Retroposon?	19759819	19760051	401	+	.	ID="RND-6_FAMILY-35321";Tend="1500";Tstart="1273";shortTE="F";uid="22a7c523-62bd-4c3c-ad48-61e1704ca2bd"
CM034322.1	RepeatMasker	DNA/Ginger-1	20841773	20841893	462	+	.	ID="RND-6_FAMILY-3774";Tend="2260";Tstart="2145";shortTE="F";uid="1c426afa-59f5-4d42-ac51-0cc924c0a6fa"
CM034322.1	RepeatMasker	DNA/Kolobok-E	11852821	11853222	666	+	.	ID="RND-6_FAMILY-12456";Tend="4862";Tstart="4572";shortTE="F";uid="b969a4b0-8dae-40e3-9a69-12c81d6a5b8c"
CM034322.1	RepeatMasker	DNA/Kolobok-E	25056092	25056200	566	+	.	ID="RND-6_FAMILY-5088";Tend="1728";Tstart="1621";shortTE="F";uid="c9e1b812-d914-425f-8576-0c097a521f6a"
CM034322.1	RepeatMasker	DNA/TcMar-Tc4	9934004	9934602	1202	+	.	ID="RND-6_FAMILY-1188";Tend="1258";Tstart="707";shortTE="F";uid="cd0ef771-5487-4ba6-a3e5-4be9d00da58d"
CM034322.1	RepeatMasker	Unknown	23016049	23016260	1520	+	.	ID="RND-1_FAMILY-17";Tend="1142";Tstart="929";shortTE="F";uid="c1e0861d-da75-46da-82eb-b1222a43d659"
CM034322.1	RepeatMasker	DNA/Kolobok-E	8828291	8828655	2786	+	.	ID="RND-1_FAMILY-339";Tend="1201";Tstart="837";shortTE="F";uid="37711bf6-f204-4187-b402-914b7244d3c2"
CM034322.1	RepeatMasker	LTR/Pao	28677771	28678669	534	+	.	ID="RND-6_FAMILY-20684";TEgroup="ctg_7%7CRND-6_FAMILY-20684%7C1";Tend="5036";Tstart="3361";shortTE="F";uid="f3a56327-99da-4d9b-b068-744ce1836bab"
CM034322.1	RepeatMasker	DNA/Ginger-1	24963409	24963680	1716	+	.	ID="RND-5_FAMILY-6062";Tend="2032";Tstart="1753";shortTE="F";uid="70070b24-2d54-448f-9cf1-d78ad3b49e74"
CM034322.1	RepeatMasker	DNA/Ginger-1	32548664	32548956	3316	+	.	ID="rnd-6_family-1577";Tend="1416";Tstart="913";shortTE="F";uid="1e812a4b-28f9-4026-a6d3-aa77c26e43b5"
CM034322.1	RepeatMasker	DNA/Ginger-1	5892423	5892537	463	+	.	ID="RND-6_FAMILY-1478";Tend="585";Tstart="466";shortTE="F";uid="4d940cd1-96df-4955-868c-63f423f57c64"
CM034322.1	RepeatMasker	DNA/hAT-Ac	158695	159261	2471	+	.	ID="DNA8-11_AP";Tend="667";Tstart="1";shortTE="F";uid="2d2c1dc7-9e8a-4d2b-ac26-657859c38d97"
CM034322.1	RepeatMasker	Unknown	30603027	30603386	1776	+	.	ID="RND-6_FAMILY-3509";Tend="1733";Tstart="1369";shortTE="F";uid="230922ae-4ded-4d59-b30e-798398519444"
CM034322.1	RepeatMasker	DNA	30606219	30607220	4227	+	.	ID="RND-1_FAMILY-421";Tend="2057";Tstart="1161";shortTE="F";uid="767409bf-f618-4082-95d4-2c2c4d655a29"
CM034322.1	RepeatMasker	RC/Helitron	27678124	27679136	1029	+	.	ID="RND-1_FAMILY-182";TEgroup="ctg_7%7CRND-1_FAMILY-182%7C2";Tend="1824";Tstart="882";shortTE="F";uid="ed1ee07a-3fb2-48ef-ad66-f21393eb8d95"
CM034322.1	RepeatMasker	Unknown	20759138	20759657	813	+	.	ID="RND-6_FAMILY-755";Tend="1496";Tstart="985";shortTE="F";uid="30517ecb-d9a5-4f96-936b-84467b8bfaef"
CM034322.1	RepeatMasker	DNA	27562177	27562398	718	+	.	ID="dna4-2_ap";Tend="227";Tstart="1";shortTE="F";uid="a31c5c58-617e-4d22-b365-f22c6ccc351b"
CM034322.1	RepeatMasker	Retroposon?	23251815	23252140	1053	+	.	ID="RND-6_FAMILY-13777";Tend="7124";Tstart="6791";shortTE="F";uid="ac978272-3535-444e-b023-afa645acf8ba"
CM034322.1	RepeatMasker	DNA/Ginger-1	23311514	23311677	895	+	.	ID="RND-6_FAMILY-1577";Tend="1060";Tstart="912";shortTE="F";uid="736c5270-23ee-417e-ade2-119c18a5a976"
CM034322.1	RepeatMasker	Retroposon?	20292692	20293144	2848	+	.	ID="SINE2-1_AP";Tend="490";Tstart="2";shortTE="F";uid="8d8399aa-b92e-46ca-a9d1-f1122c2849a2"
CM034322.1	RepeatMasker	DNA	28534247	28534575	437	+	.	ID="DNA4-1_AP";Tend="823";Tstart="517";shortTE="F";uid="628ee763-3678-4c30-afad-4b6fc825ecf5"
CM034322.1	RepeatMasker	Unknown	5814918	5815189	1055	+	.	ID="RND-6_FAMILY-409";Tend="1188";Tstart="935";shortTE="F";uid="e011aca9-72c2-40e8-902c-a1c7133fe8f2"
CM034322.1	RepeatMasker	LINE/L2	37563835	37568127	34803	+	.	ID="RND-5_FAMILY-97";Tend="4913";Tstart="718";shortTE="F";uid="6e2158bb-03a8-45c4-b824-2f65b8972609"
CM034322.1	RepeatMasker	LINE/I-Jockey	15984666	15985156	744	+	.	ID="RND-1_FAMILY-465";Tend="2074";Tstart="1295";shortTE="F";uid="032263ac-2f21-4255-ad0c-8477190f3eca"
CM034322.1	RepeatMasker	DNA/hAT-Tip100	27789183	27789362	709	+	.	ID="DNA8-16B_AP";Tend="167";Tstart="1";shortTE="F";uid="a0cb4b3a-e141-483c-8f81-1a580fb40bd1"
CM034322.1	RepeatMasker	Unknown	31512964	31514149	9944	+	.	ID="RND-6_FAMILY-15100";Tend="2002";Tstart="818";shortTE="F";uid="0e8b424c-59c3-435f-873a-a277e9796b14"
CM034322.1	RepeatMasker	DNA/Ginger-1	36807417	36808920	10538	+	.	ID="RND-6_FAMILY-439";Tend="2263";Tstart="779";shortTE="F";uid="254d694d-d3e5-49ad-abaf-f5134f5b4ddd"
CM034322.1	RepeatMasker	DNA/Kolobok-E	1430374	1431042	3563	+	.	ID="RND-5_FAMILY-9232";Tend="949";Tstart="363";shortTE="F";uid="4a68a000-2fbf-4f32-ac52-89b45c443a34"
CM034322.1	RepeatMasker	Retroposon?	10301352	10302719	8607	+	.	ID="RND-6_FAMILY-10695";Tend="2095";Tstart="651";shortTE="F";uid="ad750367-e75b-48b3-95d8-aec911043e7e"
CM034322.1	RepeatMasker	Unknown	6323162	6323573	715	+	.	ID="RND-5_FAMILY-472";Tend="1064";Tstart="687";shortTE="F";uid="13dfe22e-384b-4a53-b790-c7fe6f0c2181"
CM034322.1	RepeatMasker	DNA/hAT	9938020	9938329	2125	+	.	ID="DNA8-101_AP";Tend="308";Tstart="1";shortTE="F";uid="66031191-1f0e-445e-bd94-d3690131f9e6"
CM034322.1	RepeatMasker	DNA/MULE-MuDR	4272235	4272419	1266	+	.	ID="RND-5_FAMILY-2258";Tend="1647";Tstart="1460";shortTE="F";uid="bdac1615-dc2d-4e49-82f1-548ea3a56161"
CM034322.1	RepeatMasker	DNA	35390014	35390180	450	+	.	ID="RND-1_FAMILY-351";Tend="2523";Tstart="2391";shortTE="F";uid="ebd208a3-fe6c-413c-897c-9d773a794319"
CM034322.1	RepeatMasker	Retroposon?	13791881	13792270	591	+	.	ID="RND-6_FAMILY-35321";Tend="1501";Tstart="1147";shortTE="F";uid="00d2d7ea-8855-4c95-bb7f-dbfb812c70a2"
CM034322.1	RepeatMasker	DNA	135511	135928	2081	+	.	ID="TTAA14_AP";Tend="458";Tstart="9";shortTE="F";uid="ccd4e9ae-b695-4037-bd01-1555a3d1d8f4"
CM034322.1	RepeatMasker	DNA/hAT-Tip100	19114025	19114720	3028	+	.	ID="RND-1_FAMILY-422";Tend="1599";Tstart="840";shortTE="F";uid="3780f348-ce34-433f-8667-5b9cb70facdd"
CM034322.1	RepeatMasker	DNA/MULE-MuDR	14663378	14664095	5378	+	.	ID="RND-5_FAMILY-2258";Tend="1613";Tstart="896";shortTE="F";uid="d0f1bda5-0826-4810-b33c-e3ce46f0ab96"
CM034322.1	RepeatMasker	DNA/hAT-Tip100	25732212	25732523	2627	+	.	ID="RND-6_FAMILY-6491";Tend="1210";Tstart="897";shortTE="F";uid="76768e6c-3043-4793-b2c4-cb96927aa019"
CM034322.1	RepeatMasker	DNA	11942099	11942310	623	+	.	ID="RND-5_FAMILY-1170";Tend="1214";Tstart="996";shortTE="F";uid="108ff646-e783-46ec-b2fe-1b1fb5c93f48"
CM034322.1	RepeatMasker	DNA/MULE-MuDR	14364240	14364907	3099	+	.	ID="RND-4_FAMILY-125";Tend="1578";Tstart="911";shortTE="F";uid="3fea620f-4640-4684-8ab0-d6d72163271c"
CM034322.1	RepeatMasker	LINE/I-Jockey	4314345	4314495	442	+	.	ID="RND-6_FAMILY-12810";Tend="2073";Tstart="1920";shortTE="F";uid="c6a7848d-5249-40d4-ac30-78b5f4afc653"
CM034322.1	RepeatMasker	RC/Helitron	24249166	24249356	1277	+	.	ID="RND-6_FAMILY-12854";Tend="2091";Tstart="1908";shortTE="F";uid="ad19cc7d-8033-4e86-9f0a-1f4864c2142f"
CM034322.1	RepeatMasker	DNA/Ginger-1	5863909	5864101	857	+	.	ID="RND-6_FAMILY-8806";Tend="998";Tstart="810";shortTE="F";uid="e3cf6fd0-0244-4c97-905a-92d1558f3183"
CM034322.1	RepeatMasker	DNA	27539882	27540327	3403	+	.	ID="RND-6_FAMILY-38762";Tend="1264";Tstart="818";shortTE="F";uid="488ea772-4aee-4871-958e-5e50dd21d158"
CM034322.1	RepeatMasker	DNA/Ginger-1	27453182	27453383	1270	+	.	ID="rnd-6_family-58578";Tend="390";Tstart="211";shortTE="F";uid="e01c8842-0911-4afe-91e1-abb9d7e65fdf"
CM034322.1	RepeatMasker	DNA	644609	644846	1005	+	.	ID="RND-6_FAMILY-7036";Tend="996";Tstart="778";shortTE="F";uid="0a80518d-abd1-4c35-b856-83f27b05972c"
CM034322.1	RepeatMasker	RC/Helitron	10953930	10954389	3273	+	.	ID="RND-1_FAMILY-29";Tend="1587";Tstart="1124";shortTE="F";uid="547b2d6a-80d8-45b7-b8c3-fbd5fad186bb"
CM034322.1	RepeatMasker	DNA/Kolobok-E	30871784	30872652	4362	+	.	ID="RND-6_FAMILY-1722";Tend="2565";Tstart="1684";shortTE="F";uid="87665453-d015-4bb6-a5c9-7b5905b70fd4"
CM034322.1	RepeatMasker	Unknown	23165778	23165919	539	+	.	ID="RND-1_FAMILY-178";Tend="1194";Tstart="1057";shortTE="F";uid="7b956046-d9b6-42f8-820d-545126db82bb"
CM034322.1	RepeatMasker	DNA/hAT-Tip100	10712599	10713399	2497	+	.	ID="RND-6_FAMILY-15664";Tend="1326";Tstart="605";shortTE="F";uid="858c2f90-eb84-4219-b049-81700ca598a7"
CM034322.1	RepeatMasker	DNA	32888787	32889136	1265	+	.	ID="DNAX-2_AP";Tend="459";Tstart="120";shortTE="F";uid="53d3730b-dd98-4fa6-aeb5-df17e5eb9535"
CM034322.1	RepeatMasker	LTR/Gypsy	14562351	14567596	22471	+	.	ID="RND-6_FAMILY-16163";Tend="5131";Tstart="26";shortTE="F";uid="cc6b0095-4ebf-4848-b897-1e284820a085"
CM034322.1	RepeatMasker	DNA/hAT-hAT19	28624942	28625111	582	+	.	ID="HAT-N7_AP";Tend="162";Tstart="1";shortTE="F";uid="73906882-41f2-4d5a-947a-6fce41d90b1f"
CM034322.1	RepeatMasker	DNA/Ginger-1	19014881	19016432	10799	+	.	ID="RND-6_FAMILY-13191";Tend="2362";Tstart="785";shortTE="F";uid="89587465-c008-4c2f-a976-93fedb1a4d94"
CM034322.1	RepeatMasker	Unknown	7477257	7477615	1534	+	.	ID="RND-1_FAMILY-20";Tend="1211";Tstart="877";shortTE="F";uid="f5db437e-f9c8-427b-9310-cc8bab144f00"
CM034322.1	RepeatMasker	DNA/Kolobok-E	13389418	13389799	590	+	.	ID="RND-6_FAMILY-1722";Tend="2207";Tstart="1806";shortTE="F";uid="5fb36c2c-119e-4a9c-b0d4-b85c512f73a9"
CM034322.1	RepeatMasker	LINE/I-Jockey	7803617	7804381	1806	+	.	ID="RND-5_FAMILY-1184";Tend="2252";Tstart="1501";shortTE="F";uid="9e6d3c24-61d8-4bcc-ab0e-495321fd4f76"
CM034322.1	RepeatMasker	Unknown	30824008	30824270	2039	+	.	ID="RND-6_FAMILY-14221";Tend="1216";Tstart="957";shortTE="F";uid="eb1f5236-6032-4406-ba35-bff3ac98f32f"
CM034322.1	RepeatMasker	DNA	25577362	25577701	2425	+	.	ID="TTAA7_AP";Tend="434";Tstart="95";shortTE="F";uid="f0b4cd65-bb60-425e-b861-1bb3866ac025"
CM034322.1	RepeatMasker	Unknown	3290156	3292570	2860	+	.	ID="RND-4_FAMILY-266";Tend="2364";Tstart="3";shortTE="F";uid="8fba2541-8047-44d7-95e6-fc4f44858d83"
CM034322.1	RepeatMasker	DNA/hAT-Tip100	2882901	2883500	2067	+	.	ID="DNA8-107_AP";Tend="702";Tstart="101";shortTE="F";uid="fbf16f77-e8c3-4dfc-8a31-d18825e84d1f"
CM034322.1	RepeatMasker	Unknown	17162876	17163584	5138	+	.	ID="RND-1_FAMILY-330";Tend="3337";Tstart="2604";shortTE="F";uid="9c2a6996-0e5d-4777-89d1-a3bcbb233170"
CM034322.1	RepeatMasker	DNA/Ginger-1	37709977	37710496	2098	+	.	ID="rnd-6_family-9942";Tend="1458";Tstart="455";shortTE="F";uid="43c26827-3a9f-42fd-a4d9-af88b7800030"
CM034322.1	RepeatMasker	DNA/Ginger-1	21827742	21828553	5665	+	.	ID="RND-5_FAMILY-4248";Tend="2315";Tstart="1508";shortTE="F";uid="5f780c89-c143-4c93-83ef-88a4f9e84c94"
CM034322.1	RepeatMasker	Unknown	2326878	2327151	484	+	.	ID="RND-5_FAMILY-626";Tend="720";Tstart="439";shortTE="F";uid="edce84f8-ee64-4597-91e8-57c73f5a5e9f"
CM034322.1	RepeatMasker	DNA/hAT-Charlie	21906780	21907242	3759	+	.	ID="RND-6_FAMILY-684";Tend="1423";Tstart="960";shortTE="F";uid="6fd7d70d-fcf1-4d16-8b04-c170385de9ac"
CM034322.1	RepeatMasker	Unknown	28840319	28840539	632	+	.	ID="RND-1_FAMILY-0";Tend="7617";Tstart="7389";shortTE="F";uid="e1a0d3fa-705e-4d49-a59e-582a4dd0369f"
CM034322.1	RepeatMasker	DNA/hAT	21658751	21659002	1760	+	.	ID="RND-5_FAMILY-2849";Tend="1440";Tstart="1193";shortTE="F";uid="93595569-038b-45b0-86a3-f2e0b10598c9"
CM034322.1	RepeatMasker	DNA/Ginger-1	33158491	33158718	651	+	.	ID="RND-6_FAMILY-9942";Tend="1230";Tstart="1026";shortTE="F";uid="9f6bb706-4249-495a-99ec-11c3bc42aaaf"
CM034322.1	RepeatMasker	Unknown	29891942	29892844	597	+	.	ID="RND-5_FAMILY-2217";TEgroup="ctg_7%7CRND-5_FAMILY-2217%7C4";Tend="1747";Tstart="799";shortTE="F";uid="65bd56aa-d7ac-4b4a-a597-39d9b794354e"
CM034322.1	RepeatMasker	DNA	17953641	17953899	573	+	.	ID="RND-5_FAMILY-1838";Tend="1527";Tstart="1269";shortTE="F";uid="67acd462-4de5-49d2-ab12-3d082703dddd"
CM034322.1	RepeatMasker	Retroposon?	7784977	7785112	476	+	.	ID="SINE2-2_AP";Tend="618";Tstart="478";shortTE="F";uid="e4af7e24-591c-4c7e-b369-cb6886e2ef95"
CM034322.1	RepeatMasker	DNA/TcMar-m44	20683321	20683457	910	+	.	ID="dnax-3b_ap";Tend="138";Tstart="1";shortTE="F";uid="8a1a139d-407b-4884-987d-28011b933987"
CM034322.1	RepeatMasker	Unknown	37625208	37625660	3027	+	.	ID="RND-1_FAMILY-218";Tend="1386";Tstart="894";shortTE="F";uid="9621dd01-c7f7-4cf0-88d0-2a08fb49d9f7"
CM034322.1	RepeatMasker	DNA	19067119	19067289	516	+	.	ID="dna4-1_ap";Tend="189";Tstart="25";shortTE="F";uid="c912fa06-b6b8-47af-9f35-a107155eb199"
CM034322.1	RepeatMasker	DNA/MULE-MuDR	20580250	20580358	478	+	.	ID="RND-5_FAMILY-6544";Tend="492";Tstart="382";shortTE="F";uid="12bc9ad3-4f53-42ea-b4fb-2c426f28e1c1"
CM034322.1	RepeatMasker	DNA	35490616	35491087	2686	+	.	ID="DNAX-2_AP";Tend="467";Tstart="1";shortTE="F";uid="bde9b791-d38b-46d9-8fd9-81f9d0dc6ae5"
CM034322.1	RepeatMasker	DNA/Kolobok-E	10500289	10500668	1615	+	.	ID="RND-6_FAMILY-19774";Tend="853";Tstart="486";shortTE="F";uid="0f5e2328-538c-47f2-aced-fb2fd4fe5620"
CM034322.1	RepeatMasker	Retroposon?	6267886	6268355	2639	+	.	ID="RND-6_FAMILY-30528";Tend="5387";Tstart="4884";shortTE="F";uid="d07b47dd-5d75-4b75-92e3-b306132d8528"
CM034322.1	RepeatMasker	DNA/Kolobok-E	11495754	11496020	1520	+	.	ID="RND-5_FAMILY-3451";Tend="2138";Tstart="1870";shortTE="F";uid="7bb549b1-360d-4c57-b613-e9160476d2a2"
CM034322.1	RepeatMasker	Unknown	19917944	19918388	3031	+	.	ID="RND-5_FAMILY-6451";Tend="1371";Tstart="953";shortTE="F";uid="59535531-2ac0-42d4-8a5b-28ce227aaf30"
CM034322.1	RepeatMasker	LINE/R1-LOA	31935735	31936576	2032	+	.	ID="RND-6_FAMILY-34240";TEgroup="ctg_7%7CRND-6_FAMILY-34240%7C17";Tend="1667";Tstart="516";shortTE="F";uid="b9e7e140-b343-4afa-941c-6feabecaabb1"
CM034322.1	RepeatMasker	DNA	7819979	7820422	1015	+	.	ID="DNA4-2_AP";Tend="769";Tstart="309";shortTE="F";uid="b877545e-b494-4805-b1f6-fdc2ecfb2999"
CM034322.1	RepeatMasker	DNA/hAT-Tip100	27513880	27514035	775	+	.	ID="RND-6_FAMILY-5938";Tend="796";Tstart="633";shortTE="F";uid="b8e9cf9b-10da-4e09-9a5f-6a21640681eb"
CM034322.1	RepeatMasker	DNA	14048976	14049108	871	+	.	ID="DNA4-5B_AP";Tend="130";Tstart="1";shortTE="F";uid="f4a899b8-37a5-4483-85f5-b74bf4af4e19"
CM034322.1	RepeatMasker	Unknown	21693758	21694303	2784	+	.	ID="RND-1_FAMILY-332";Tend="5039";Tstart="4553";shortTE="F";uid="466724ed-1fbe-4e6b-a742-ddcc08fd6c9e"
CM034322.1	RepeatMasker	DNA/Kolobok-E	29450724	29451117	580	+	.	ID="RND-6_FAMILY-8911";Tend="1444";Tstart="1069";shortTE="F";uid="6dcc6e24-022e-499e-a9d8-d451212342ec"
CM034322.1	RepeatMasker	LINE/I	29729781	29729944	1218	+	.	ID="RND-5_FAMILY-2213";Tend="1751";Tstart="1593";shortTE="F";uid="406dad43-4a0b-469f-9fe1-adcbabe4269f"
CM034322.1	RepeatMasker	DNA/hAT-Tip100	31212398	31212583	1414	+	.	ID="RND-6_FAMILY-2821";Tend="1961";Tstart="1771";shortTE="F";uid="a0bfa6f4-263c-4b73-a0fb-5034dfe40edd"
CM034322.1	RepeatMasker	DNA/hAT-Ac	10783374	10784230	1059	+	.	ID="RND-5_FAMILY-1015";TEgroup="ctg_7%7CRND-5_FAMILY-1015%7C1";Tend="1703";Tstart="887";shortTE="F";uid="25995f1c-1251-43b8-a2c1-43cd8a7f9616"
CM034322.1	RepeatMasker	LINE/L2	32866144	32866276	690	+	.	ID="RND-6_FAMILY-455";Tend="1729";Tstart="1603";shortTE="F";uid="545f6a3f-b40b-4d54-aaae-af3623b04b86"
CM034322.1	RepeatMasker	DNA	23501950	23502541	3664	+	.	ID="TTAA14_AP";Tend="552";Tstart="1";shortTE="F";uid="86686db8-24cf-470a-8ece-723dce0c4147"
CM034322.1	RepeatMasker	LINE/CR1	24423622	24423873	826	+	.	ID="RND-6_FAMILY-16343";Tend="1669";Tstart="1398";shortTE="F";uid="8ca3fb3c-435d-4f08-a2a9-5e2723457389"
CM034322.1	RepeatMasker	LTR/Gypsy	23075732	23076368	5129	+	.	ID="RND-1_FAMILY-237";Tend="1567";Tstart="946";shortTE="F";uid="e05a0453-f135-47da-96e9-f60339709c34"
CM034322.1	RepeatMasker	Retroposon?	37921434	37921691	506	+	.	ID="RND-6_FAMILY-20820";Tend="2271";Tstart="1996";shortTE="F";uid="93ef6229-7a07-4735-966f-0a6363e5e3cf"
CM034322.1	RepeatMasker	DNA/hAT-hAT19	21431766	21432018	616	+	.	ID="DNA8-109_AP";Tend="236";Tstart="1";shortTE="F";uid="0a373505-46b2-4fd2-a0a1-29711555b23e"
CM034322.1	RepeatMasker	Retroposon?	16126976	16127303	707	+	.	ID="RND-6_FAMILY-35321";Tend="1469";Tstart="1146";shortTE="F";uid="9af12491-35c9-4086-8dc2-daac7483eecc"
CM034322.1	RepeatMasker	Retroposon?	9863295	9863492	894	+	.	ID="RND-6_FAMILY-4498";Tend="1109";Tstart="932";shortTE="F";uid="33ca1dd8-9b28-4d10-bb57-ce92e79a6059"
CM034322.1	RepeatMasker	LTR/Gypsy	3635453	3638600	24722	+	.	ID="RND-6_FAMILY-3401";Tend="3141";Tstart="33";shortTE="F";uid="59bbe2cb-6301-4558-a70c-749846ccd2f4"
CM034322.1	RepeatMasker	DNA/MULE-MuDR	11651074	11651367	2565	+	.	ID="RND-5_FAMILY-2967";Tend="1266";Tstart="973";shortTE="F";uid="751fc372-32bf-4344-8f89-8cde2a14a213"
CM034322.1	RepeatMasker	DNA	17783903	17784601	497	+	.	ID="DNA4-2_AP";Tend="769";Tstart="3";shortTE="F";uid="7b7d50a5-2457-4678-8f5d-bcc8d09b91fc"
CM034322.1	RepeatMasker	DNA/hAT-Ac	31068683	31069087	2574	+	.	ID="RND-6_FAMILY-1153";Tend="1853";Tstart="1471";shortTE="F";uid="b9140128-2b58-4cdf-9dda-9616fbbffee1"
CM034322.1	RepeatMasker	DNA	8000378	8001157	3180	+	.	ID="DNA4-2_AP";Tend="767";Tstart="3";shortTE="F";uid="c6c8728d-1365-43f2-b1ae-4c9033b68523"
CM034322.1	RepeatMasker	DNA/Ginger-1	33896585	33897142	2817	+	.	ID="RND-6_FAMILY-1577";Tend="1423";Tstart="890";shortTE="F";uid="655e2e30-ffe0-4bb2-846b-297f7ff13f3e"
CM034322.1	RepeatMasker	Unknown	30974202	30974349	731	+	.	ID="RND-1_FAMILY-373";Tend="1037";Tstart="895";shortTE="F";uid="0ef1976a-4ad7-42ca-85ef-ded13b6bae5e"
CM034322.1	RepeatMasker	DNA/Ginger-1	36234492	36235322	1650	+	.	ID="RND-6_FAMILY-9942";Tend="1508";Tstart="764";shortTE="F";uid="a8ad50b6-8cc9-40b6-8998-75cead3ec440"
CM034322.1	RepeatMasker	RC/Helitron	3160710	3160840	719	+	.	ID="RND-5_FAMILY-14182";Tend="960";Tstart="852";shortTE="F";uid="655b3d09-409a-404f-a4fe-51328887bea8"
CM034322.1	RepeatMasker	DNA/hAT	17252352	17261205	72576	+	.	ID="RND-1_FAMILY-61";Tend="9133";Tstart="303";shortTE="F";uid="f38c4955-7738-4c48-8cd2-6022c81ce60a"
CM034322.1	RepeatMasker	DNA/Ginger-1	23054863	23055042	841	+	.	ID="RND-6_FAMILY-447";Tend="871";Tstart="706";shortTE="F";uid="8c8d84ce-d5c0-4f0c-86e0-4afba3500aba"
CM034322.1	RepeatMasker	Retroposon?	14217249	14217371	776	+	.	ID="RND-6_FAMILY-20820";Tend="1478";Tstart="1000";shortTE="F";uid="d4888aa5-59af-4f2a-b5ff-2ff864687fc8"
CM034322.1	RepeatMasker	DNA/hAT-Ac	15495576	15495983	1765	+	.	ID="DNA8-93_AP";Tend="404";Tstart="1";shortTE="F";uid="bd0b9c9a-4b64-4d40-8866-03513cbd68f9"
CM034322.1	RepeatMasker	Retroposon?	24861291	24861752	2148	+	.	ID="RND-6_FAMILY-10695";Tend="1612";Tstart="1234";shortTE="F";uid="48468d25-e36b-490f-ae96-5c35a696fa0f"
CM034322.1	RepeatMasker	DNA/Kolobok-E	9273053	9273302	1024	+	.	ID="RND-6_FAMILY-21211";Tend="1736";Tstart="1485";shortTE="F";uid="2767490a-44e4-41c7-8333-5f5374599562"
CM034322.1	RepeatMasker	DNA	27707450	27707925	2569	+	.	ID="RND-6_FAMILY-1863";Tend="1402";Tstart="942";shortTE="F";uid="af868db7-2ff9-44d9-b739-ff0c73b6ecc4"
CM034322.1	RepeatMasker	Unknown	21147063	21147340	1552	+	.	ID="RND-5_FAMILY-5484";Tend="1186";Tstart="911";shortTE="F";uid="540e13cc-37c8-4b0b-8b33-6563d1a89aec"
CM034322.1	RepeatMasker	DNA/Kolobok-E	11457332	11457668	1540	+	.	ID="RND-5_FAMILY-3451";Tend="2199";Tstart="1838";shortTE="F";uid="94a58757-e127-421d-b361-b4eaeb8eaa12"
CM034322.1	RepeatMasker	RC/Helitron	25292630	25292798	700	+	.	ID="RND-1_FAMILY-448";Tend="2140";Tstart="1978";shortTE="F";uid="89657be5-db42-4349-8812-0027cb3fba9e"
CM034322.1	RepeatMasker	DNA/hAT-Tip100	27024670	27024788	401	+	.	ID="RND-5_FAMILY-3143";Tend="1543";Tstart="1423";shortTE="F";uid="f5c88acf-e9ec-4c3b-b651-984b0069bef8"
CM034322.1	RepeatMasker	DNA/MULE-NOF	7003849	7003990	515	+	.	ID="RND-6_FAMILY-13327";Tend="971";Tstart="834";shortTE="F";uid="18ef83d3-2f12-429d-9cbb-59ac51db8edb"
CM034322.1	RepeatMasker	DNA/Kolobok-E	14576963	14577284	528	+	.	ID="RND-6_FAMILY-9158";TEgroup="ctg_7%7CRND-6_FAMILY-9158%7C1";Tend="1205";Tstart="1036";shortTE="T";uid="b77768ac-e15d-4bf9-acc2-d5f115f4d956"
CM034322.1	RepeatMasker	DNA	25107857	25108092	743	+	.	ID="dna4-1_ap";Tend="272";Tstart="17";shortTE="F";uid="931e46c8-9b16-4f9f-88bf-ca28a8019f8a"
CM034322.1	RepeatMasker	Unknown	23128020	23128313	2430	+	.	ID="RND-1_FAMILY-288";Tend="1252";Tstart="963";shortTE="F";uid="7ede7242-8086-4dfa-b7eb-326a9fa8f030"
CM034322.1	RepeatMasker	DNA/Kolobok-E	18196391	18200483	20090	+	.	ID="RND-1_FAMILY-62";TEgroup="ctg_7%7CRND-1_FAMILY-62%7C1";Tend="6524";Tstart="2125";shortTE="F";uid="52edb8e1-90f4-4df3-b041-081783e7d970"
CM034322.1	RepeatMasker	DNA/MULE-MuDR	18438225	18438799	2121	+	.	ID="RND-4_FAMILY-125";Tend="1555";Tstart="882";shortTE="F";uid="f9084712-4873-45f9-85e3-763a374264fe"
CM034322.1	RepeatMasker	DNA	2033239	2033667	2744	+	.	ID="TTAA5_AP";Tend="442";Tstart="2";shortTE="F";uid="5b708495-8541-4c61-a437-88c6261b58ed"
CM034322.1	RepeatMasker	DNA/MULE-MuDR	17136976	17137076	507	+	.	ID="RND-6_FAMILY-1915";Tend="1586";Tstart="1504";shortTE="F";uid="c938e9ec-1a91-448e-83e1-fe219222098d"
CM034322.1	RepeatMasker	Unknown	2975190	2975307	731	+	.	ID="RND-1_FAMILY-66";Tend="1678";Tstart="1579";shortTE="F";uid="c62f35e5-a715-4b82-8796-614b5d789972"
CM034322.1	RepeatMasker	DNA/hAT-hAT19	1359514	1360178	4234	+	.	ID="RND-6_FAMILY-8033";Tend="1527";Tstart="825";shortTE="F";uid="d2c38489-dcf0-420a-b675-abdb2595a95c"
CM034322.1	RepeatMasker	Unknown	35693656	35694544	6440	+	.	ID="RND-6_FAMILY-13353";Tend="1764";Tstart="881";shortTE="F";uid="9ba573c6-e125-4a14-a481-28a59feadbe1"
CM034322.1	RepeatMasker	Retroposon?	9322277	9322755	1315	+	.	ID="RND-6_FAMILY-20820";Tend="1817";Tstart="1340";shortTE="F";uid="f321ec05-1860-483e-8365-739d9a179859"
CM034322.1	RepeatMasker	DNA	26503150	26503373	431	+	.	ID="DNA4-2_AP";Tend="644";Tstart="407";shortTE="F";uid="ec51980f-d7c2-4d01-bdca-e70343ef0f59"
CM034322.1	RepeatMasker	Unknown	677013	677632	3195	+	.	ID="RND-6_FAMILY-20665";TEgroup="ctg_7%7CRND-6_FAMILY-20665%7C1";Tend="1765";Tstart="926";shortTE="F";uid="969de57c-1009-4fb3-92a8-d3854502f8c7"
CM034322.1	RepeatMasker	DNA/Ginger-1	12314234	12315264	7565	+	.	ID="RND-5_FAMILY-4248";Tend="2251";Tstart="1214";shortTE="F";uid="e0fdbbd4-1d07-4698-a39e-b005d7b1c9ae"
CM034322.1	RepeatMasker	DNA	19192050	19192318	595	+	.	ID="DNA4-2B_AP";Tend="269";Tstart="9";shortTE="F";uid="9d2eff85-0d9b-41a0-9549-db7753e31426"
CM034322.1	RepeatMasker	DNA/hAT-Tip100	1662837	1663073	760	+	.	ID="RND-6_FAMILY-20770";Tend="1131";Tstart="890";shortTE="F";uid="d90165d1-cfd3-47d7-8c95-d642b4e7d776"
CM034322.1	RepeatMasker	LINE/I	29633091	29633426	1490	+	.	ID="RND-6_FAMILY-6043";Tend="1439";Tstart="1094";shortTE="F";uid="f54d23a8-7d9b-4cd0-9575-94a468a157f0"
CM034322.1	RepeatMasker	DNA	12113749	12114146	1035	+	.	ID="DNA4-2_AP";Tend="406";Tstart="3";shortTE="F";uid="533b7815-2ccf-4645-9115-969531603abb"
CM034322.1	RepeatMasker	DNA/hAT-hAT19	34255217	34255348	590	+	.	ID="DNA8-88_AP";Tend="620";Tstart="500";shortTE="F";uid="addd0d50-88ed-4939-9f38-b26a34ad5f2d"
CM034322.1	RepeatMasker	Unknown	24587581	24627771	47471	+	.	ID="RND-1_FAMILY-0";Tend="7750";Tstart="1";shortTE="F";uid="817a030d-3494-4aa8-a353-96605afe3db3"
CM034322.1	RepeatMasker	LTR/Gypsy	17246357	17249319	16436	+	.	ID="RND-6_FAMILY-2097";TEgroup="ctg_7%7CRND-6_FAMILY-2097%7C2";Tend="3046";Tstart="59";shortTE="F";uid="f2a53f35-8a77-4066-b595-f6388d940e1b"
CM034322.1	RepeatMasker	DNA/hAT	15063112	15064840	12370	+	.	ID="rnd-6_family-5536";Tend="2808";Tstart="1229";shortTE="F";uid="a69340a3-e58c-4dca-b485-e3b20904ca2c"
CM034322.1	RepeatMasker	Retroposon?	31999897	32000103	1673	+	.	ID="RND-6_FAMILY-13511";Tend="1571";Tstart="604";shortTE="F";uid="2ede29b4-0b6c-47e2-a497-188caca4e2ae"
CM034322.1	RepeatMasker	DNA	28169095	28169261	471	+	.	ID="RND-1_FAMILY-421";Tend="2207";Tstart="2043";shortTE="F";uid="63bcaf07-359c-4d46-8551-d550cb7f80b1"
CM034322.1	RepeatMasker	DNA/Kolobok-T2	29111446	29111741	1621	+	.	ID="RND-1_FAMILY-169";Tend="1378";Tstart="1120";shortTE="F";uid="07d322b1-08ea-42aa-a382-dc0365afde5c"
CM034322.1	RepeatMasker	LINE/I	26539558	26539810	552	+	.	ID="RND-6_FAMILY-6043";Tend="1039";Tstart="813";shortTE="F";uid="8b570dfb-083f-4f95-944e-aaa22223e924"
CM034322.1	RepeatMasker	DNA/hAT-Tip100	34999528	35000183	2884	+	.	ID="RND-6_FAMILY-20770";Tend="1557";Tstart="890";shortTE="F";uid="4b445fa5-1e03-41ac-a282-2c338159f44d"
CM034322.1	RepeatMasker	DNA/hAT-Tip100	25272002	25272162	476	+	.	ID="DNA8-16B_AP";Tend="167";Tstart="1";shortTE="F";uid="fe470fde-3325-45a2-9251-e530f0e5deb3"
CM034322.1	RepeatMasker	DNA/Ginger-1	23785225	23785757	1399	+	.	ID="rnd-6_family-9942";Tend="1536";Tstart="673";shortTE="F";uid="7877e52e-b9fe-4fd9-a5fb-69d08bad5e93"
CM034322.1	RepeatMasker	DNA	38243068	38243415	798	+	.	ID="DNA4-3_AP";Tend="609";Tstart="291";shortTE="F";uid="0ee8e9e7-59bf-4717-8fa7-9f4bcf532dcd"
CM034322.1	RepeatMasker	LINE/I-Jockey	12829082	12829249	648	+	.	ID="RND-6_FAMILY-4895";Tend="2030";Tstart="1870";shortTE="F";uid="7d4f4c85-53ba-4822-8dcd-c6552d1af3fe"
CM034322.1	RepeatMasker	Unknown	15250932	15251037	545	+	.	ID="RND-6_FAMILY-3037";Tend="1342";Tstart="1223";shortTE="F";uid="6e4a6f35-f92d-48b4-94c1-9eacabcaae6f"
CM034322.1	RepeatMasker	DNA/Ginger-1	23644422	23645198	4628	+	.	ID="RND-5_FAMILY-6062";Tend="1483";Tstart="650";shortTE="F";uid="8b4ea739-bc5e-4bac-b78e-0ffeca4e12d2"
CM034322.1	RepeatMasker	Retroposon?	35555013	35555794	1126	+	.	ID="RND-6_FAMILY-13193";Tend="1700";Tstart="883";shortTE="F";uid="6354b6f1-16e9-453d-93b0-8665f7746c61"
CM034322.1	RepeatMasker	DNA/hAT-hAT19	19147671	19148063	1801	+	.	ID="RND-1_FAMILY-374";Tend="1047";Tstart="620";shortTE="F";uid="09b6da99-a908-43ce-bdf3-798d5c362d52"
CM034322.1	RepeatMasker	RC/Helitron	4281112	4281419	1389	+	.	ID="RND-6_FAMILY-22903";Tend="1655";Tstart="1362";shortTE="F";uid="cc8bec91-a2b8-42cf-8012-b4705888662d"
CM034322.1	RepeatMasker	Unknown	25624511	25624798	2049	+	.	ID="RND-1_FAMILY-314";Tend="1295";Tstart="996";shortTE="F";uid="044a4529-831d-4d3d-a942-5dcac1007a4f"
CM034322.1	RepeatMasker	DNA	37200991	37201652	1566	+	.	ID="DNA4-2_AP";Tend="675";Tstart="1";shortTE="F";uid="34a2ef7e-e510-485a-a7a7-ca7d91ff20e3"
CM034322.1	RepeatMasker	DNA	25995063	25995323	462	+	.	ID="RND-6_FAMILY-38762";Tend="1147";Tstart="887";shortTE="F";uid="728ac8d9-f196-449c-a495-0ca0b702b9c9"
CM034322.1	RepeatMasker	DNA/Ginger-1	13794035	13794671	1980	+	.	ID="RND-6_FAMILY-13191";Tend="2401";Tstart="1695";shortTE="F";uid="8393b8a9-b610-4a29-af22-a6b593317776"
CM034322.1	RepeatMasker	DNA	28408261	28408407	917	+	.	ID="RND-6_FAMILY-2839";Tend="1171";Tstart="1022";shortTE="F";uid="aa9e7925-a444-4883-ba14-9803b9865342"
CM034322.1	RepeatMasker	Retroposon?	4460734	4462182	1970	+	.	ID="SINE2-2_AP";Tend="1482";Tstart="1";shortTE="F";uid="eb17d3e8-73e6-4553-b97c-6ea6e8d64fb2"
CM034322.1	RepeatMasker	Unknown	31468005	31468567	4647	+	.	ID="RND-5_FAMILY-3967";Tend="1566";Tstart="987";shortTE="F";uid="7771601b-d448-4efe-98e8-c6129015d577"
CM034322.1	RepeatMasker	DNA/hAT-Ac	29437003	29437504	3395	+	.	ID="RND-5_FAMILY-4411";Tend="1632";Tstart="1091";shortTE="F";uid="c895bb53-87b3-4599-80ba-67b0d3e61af8"
CM034322.1	RepeatMasker	Retroposon?	937885	938110	810	+	.	ID="RND-6_FAMILY-48448";Tend="571";Tstart="329";shortTE="F";uid="b9fba4fa-3b74-45ad-a625-577e5e16c6f2"
CM034322.1	RepeatMasker	DNA	6233987	6234233	736	+	.	ID="ttaa2c_ap";Tend="337";Tstart="89";shortTE="F";uid="f8df142c-4d88-474d-ba95-440385019888"
CM034322.1	RepeatMasker	DNA/MULE-MuDR	946743	946945	1563	+	.	ID="RND-5_FAMILY-8996";Tend="1667";Tstart="1465";shortTE="F";uid="d74bd65b-ac10-4dc2-9f40-0f8d7aa4cd03"
CM034322.1	RepeatMasker	DNA/hAT	7000849	7001237	2526	+	.	ID="DNA8-40_AP";Tend="379";Tstart="11";shortTE="F";uid="1163347a-10e1-410b-b679-4ef9b114b754"
CM034322.1	RepeatMasker	DNA/Kolobok-E	334895	335070	1141	+	.	ID="RND-6_FAMILY-21211";Tend="994";Tstart="821";shortTE="F";uid="2a75e4e6-63a4-4171-8a05-59e081162d60"
CM034322.1	RepeatMasker	DNA/Ginger-1	32804920	32805204	1680	+	.	ID="RND-6_FAMILY-3774";Tend="2255";Tstart="1969";shortTE="F";uid="dd1e497f-ac28-4314-bec1-5239387d2b1f"
CM034322.1	RepeatMasker	DNA/hAT-hAT19	23068027	23068699	1317	+	.	ID="RND-6_FAMILY-1009";Tend="1553";Tstart="905";shortTE="F";uid="e97a2b78-acc9-4d33-a7cb-ff888e486f9d"
CM034322.1	RepeatMasker	DNA/hAT	492824	493017	1010	+	.	ID="RND-6_FAMILY-5536";Tend="3056";Tstart="2847";shortTE="F";uid="0e123d14-eed8-4d8a-b5e8-9faa74bdd61a"
CM034322.1	RepeatMasker	Unknown	22900438	22907504	16166	+	.	ID="RND-5_FAMILY-3998";Tend="4264";Tstart="36";shortTE="F";uid="ec79bec4-c680-4ff9-b8ea-402176f42f05"
CM034322.1	RepeatMasker	Unknown	34072168	34072272	439	+	.	ID="RND-5_FAMILY-247";Tend="1341";Tstart="1250";shortTE="F";uid="07df25d5-a5b9-493a-8626-71b92344e6a5"
CM034322.1	RepeatMasker	DNA/Kolobok-E	11410991	11411178	467	+	.	ID="KOLOBOKE-3_AP";Tend="5249";Tstart="5044";shortTE="F";uid="5f8ab908-a87c-40a9-a02c-f0e37127243c"
CM034322.1	RepeatMasker	Retroposon?	26772271	26772458	749	+	.	ID="RND-6_FAMILY-15339";Tend="869";Tstart="647";shortTE="F";uid="10a1aadd-782c-4b5b-9f9c-6e33a6b4aecc"
CM034322.1	RepeatMasker	DNA/hAT?	8460885	8461061	898	+	.	ID="RND-6_FAMILY-7631";Tend="1130";Tstart="956";shortTE="F";uid="aaa8369f-08cc-4289-bac7-6a163bc2178a"
CM034322.1	RepeatMasker	RC/Helitron	14157274	14157482	578	+	.	ID="RND-4_FAMILY-166";Tend="1523";Tstart="1317";shortTE="F";uid="2875a548-9e75-4c0f-a1b8-f74168652ec0"
CM034322.1	RepeatMasker	DNA	23528092	23528219	913	+	.	ID="DNA3-1_AP";Tend="126";Tstart="2";shortTE="F";uid="7fd9c729-e1b0-4ed3-81c0-58c379ee1778"
CM034322.1	RepeatMasker	LINE/I-Jockey	5887534	5889244	2270	+	.	ID="RND-5_FAMILY-1184";Tend="2258";Tstart="594";shortTE="F";uid="39a858de-7ea1-4fc0-ba4b-b707fa1674be"
CM034322.1	RepeatMasker	Retroposon?	15942649	15944145	54665	+	.	ID="RND-6_FAMILY-6769";Tend="3482";Tstart="1";shortTE="F";uid="2ee4eff0-45c9-4c42-a658-e696f08cbe9b"
CM034322.1	RepeatMasker	DNA/Ginger-1	36114416	36114960	4172	+	.	ID="RND-6_FAMILY-3774";Tend="1415";Tstart="876";shortTE="F";uid="13f34880-96e1-404a-a840-2e8458659dc8"
CM034322.1	RepeatMasker	DNA/Kolobok-E	22310337	22310553	832	+	.	ID="RND-6_FAMILY-624";Tend="1501";Tstart="1270";shortTE="F";uid="8fb44792-3181-422d-b0bd-b5d1f6065b3d"
CM034322.1	RepeatMasker	RC/Helitron	33318446	33318594	489	+	.	ID="RND-4_FAMILY-166";Tend="1532";Tstart="1382";shortTE="F";uid="48eeee8b-f7f5-4669-bb63-d82a2fe150a5"
CM034322.1	RepeatMasker	Retroposon?	25295871	25296204	477	+	.	ID="SINE2-2_AP";Tend="518";Tstart="153";shortTE="F";uid="21bd8810-5fd6-440d-becb-0a9569fcfa93"
CM034322.1	RepeatMasker	DNA/MULE-MuDR	17942591	17942737	405	+	.	ID="MUDR2X_AP";Tend="247";Tstart="82";shortTE="F";uid="f258d7f3-231f-4b45-a3ae-90458926468b"
CM034322.1	RepeatMasker	DNA/Ginger-1	8306167	8306325	1070	+	.	ID="rnd-5_family-6062";Tend="2287";Tstart="1975";shortTE="F";uid="6596d60d-fde0-40f9-bee0-8b80deb00531"
CM034322.1	RepeatMasker	DNA/Ginger-1	30768304	30768582	1370	+	.	ID="RND-6_FAMILY-1577";Tend="1420";Tstart="1171";shortTE="F";uid="5caa5cd1-d3a6-4abd-ad90-3136c64d09e8"
CM034322.1	RepeatMasker	RC/Helitron	4954652	4954775	742	+	.	ID="RND-1_FAMILY-73";Tend="2126";Tstart="2003";shortTE="F";uid="488a0e36-1815-4fcb-9f98-05d794ebb40c"
CM034322.1	RepeatMasker	Retroposon?	18046738	18047228	3722	+	.	ID="RND-6_FAMILY-10695";Tend="1536";Tstart="967";shortTE="F";uid="e82d7f85-7441-4bad-9407-c77f80ac6d11"
CM034322.1	RepeatMasker	Unknown	10010161	10010471	1683	+	.	ID="RND-6_FAMILY-605";Tend="1226";Tstart="948";shortTE="F";uid="edd40cea-2769-435e-b4b9-ef0353a6e98b"
CM034322.1	RepeatMasker	DNA	33067870	33068121	742	+	.	ID="RND-6_FAMILY-14624";Tend="833";Tstart="608";shortTE="F";uid="182291b5-2675-4191-88d4-d35f78d8d759"
CM034322.1	RepeatMasker	DNA/hAT-Tip100	25751787	25752150	2631	+	.	ID="DNA8-18_AP";Tend="816";Tstart="460";shortTE="F";uid="b331e941-214a-452b-a65d-bf94e89bf1f3"
CM034322.1	RepeatMasker	Retroposon?	15825420	15825931	2933	+	.	ID="RND-1_FAMILY-300";Tend="1929";Tstart="1426";shortTE="F";uid="4ac740bd-6248-4974-abf6-51889f49243d"
CM034322.1	RepeatMasker	DNA/hAT	31355145	31355359	541	+	.	ID="RND-1_FAMILY-61";Tend="9489";Tstart="9279";shortTE="F";uid="052a9f14-5c48-4548-a579-a88ffe014e70"
CM034322.1	RepeatMasker	DNA/Sola-1	16308084	16308407	1511	+	.	ID="SOLA1-4_AP";Tend="3041";Tstart="2727";shortTE="F";uid="3f5488b5-499d-44ed-814e-e67645a7b747"
CM034322.1	RepeatMasker	RC/Helitron	33270765	33270867	542	+	.	ID="RND-6_FAMILY-639";Tend="1152";Tstart="1050";shortTE="F";uid="713c5e76-7331-4757-9a32-78c0ddfa7bf0"
CM034322.1	RepeatMasker	DNA/Kolobok-E	1958570	1958703	668	+	.	ID="RND-6_FAMILY-13779";Tend="4335";Tstart="4182";shortTE="F";uid="6b5d0484-3093-4dc8-a8f0-e52bd90120d5"
CM034322.1	RepeatMasker	DNA/Ginger	10566639	10566749	689	+	.	ID="RND-5_FAMILY-7453";Tend="1707";Tstart="1597";shortTE="F";uid="713c9c5c-bc52-463a-8f45-c499054f3873"
CM034322.1	RepeatMasker	Retroposon?	27297037	27298835	10761	+	.	ID="SINE2-1_AP";Tend="1770";Tstart="1";shortTE="F";uid="ff52430f-b301-4b2a-a577-f5ac195cf25d"
CM034322.1	RepeatMasker	Unknown	10791368	10791720	2734	+	.	ID="RND-5_FAMILY-9170";Tend="1310";Tstart="948";shortTE="F";uid="ca3fb510-1930-4c47-8b33-3edb46fe11e5"
CM034322.1	RepeatMasker	DNA	14049611	14049752	1017	+	.	ID="DNA4-5B_AP";Tend="263";Tstart="121";shortTE="F";uid="72110763-e58d-4694-ac37-66cc877a5339"
CM034322.1	RepeatMasker	DNA/hAT?	31860686	31860957	830	+	.	ID="RND-1_FAMILY-123";Tend="2117";Tstart="1816";shortTE="F";uid="3f7478c4-1e1d-4656-996e-a74903748bf9"
CM034322.1	RepeatMasker	DNA	34621748	34622187	845	+	.	ID="DNA4-3_AP";Tend="634";Tstart="146";shortTE="F";uid="8180018c-ac31-4688-a290-5963e2f3286a"
CM034322.1	RepeatMasker	DNA/hAT-Tip100	6914099	6914380	1038	+	.	ID="RND-5_FAMILY-1507";Tend="1351";Tstart="1081";shortTE="F";uid="7b0dda12-5ee6-4ca6-90c0-0f8c3f9ad752"
CM034322.1	RepeatMasker	DNA/Kolobok-E	10641003	10641172	758	+	.	ID="RND-6_FAMILY-6479";Tend="1384";Tstart="1229";shortTE="F";uid="a260f67f-25eb-4242-94a0-8f64aef5f581"
CM034322.1	RepeatMasker	DNA	23371631	23371799	574	+	.	ID="RND-5_FAMILY-463";Tend="1034";Tstart="866";shortTE="F";uid="7ba6e96d-5bf6-4783-a31e-1fe863036ac3"
CM034322.1	RepeatMasker	Retroposon?	691932	692337	2540	+	.	ID="RND-6_FAMILY-10695";Tend="2099";Tstart="1687";shortTE="F";uid="6693b9c6-42bc-4810-979d-a30a5be03e9c"
CM034322.1	RepeatMasker	DNA/TcMar-Pogo	7126203	7128124	12673	+	.	ID="RND-1_FAMILY-439";TEgroup="ctg_7%7CRND-1_FAMILY-439%7C1";Tend="2971";Tstart="834";shortTE="F";uid="cf5080b0-b5d8-44ce-a043-612230b016ac"
CM034322.1	RepeatMasker	RC/Helitron	28616963	28617710	4937	+	.	ID="RND-1_FAMILY-220";Tend="1523";Tstart="777";shortTE="F";uid="b5b4e4a6-dc73-4fda-a942-0f86f353c922"
CM034322.1	RepeatMasker	Retroposon?	26047460	26047926	725	+	.	ID="RND-6_FAMILY-13511";Tend="1722";Tstart="1203";shortTE="F";uid="4f4074af-26c9-4495-8a0e-3ff43a239bc7"
CM034322.1	RepeatMasker	Retroposon?	35075101	35075413	858	+	.	ID="RND-6_FAMILY-20820";Tend="1237";Tstart="911";shortTE="F";uid="fadda9b1-8d54-4a58-bc83-9dbbd705a5fc"
CM034322.1	RepeatMasker	DNA/Kolobok-E	17149343	17149475	995	+	.	ID="RND-6_FAMILY-21211";Tend="1587";Tstart="1446";shortTE="F";uid="9e9acf5e-5fc4-4bd4-974c-4cb8a9a6a1e0"
CM034322.1	RepeatMasker	DNA/Kolobok-E	12539557	12539963	2616	+	.	ID="RND-6_FAMILY-9765";Tend="1445";Tstart="1014";shortTE="F";uid="e450246d-d134-4776-9a21-39bc24dfba5b"
CM034322.1	RepeatMasker	DNA/Ginger-1	13336365	13336538	642	+	.	ID="RND-5_FAMILY-4248";Tend="1020";Tstart="842";shortTE="F";uid="ad81cd9c-d81b-48d1-b0e2-48faf5cf70a6"
CM034322.1	RepeatMasker	DNA	31816667	31817147	1047	+	.	ID="RND-6_FAMILY-374";Tend="1682";Tstart="1223";shortTE="F";uid="7dba2881-ebc7-487d-819e-79eb8dccde88"
CM034322.1	RepeatMasker	DNA	178319	178798	610	+	.	ID="DNA4-2_AP";Tend="483";Tstart="1";shortTE="F";uid="0a89b6e9-0e39-4c43-bf05-a4c6c3e1795c"
CM034322.1	RepeatMasker	DNA/TcMar-m44?	38354811	38355004	525	+	.	ID="RND-6_FAMILY-10880";Tend="2165";Tstart="1957";shortTE="F";uid="29f8e9bc-5507-4fe7-b2a6-cf7d6875aa69"
CM034322.1	RepeatMasker	Retroposon?	32754908	32755019	419	+	.	ID="SINE2-1_AP";Tend="321";Tstart="199";shortTE="F";uid="1d1a522f-bd3f-4e42-9c0f-cc1122877483"
CM034322.1	RepeatMasker	DNA/TcMar-Pogo	14648178	14649206	6393	+	.	ID="RND-6_FAMILY-9234";TEgroup="ctg_7%7CRND-6_FAMILY-9234%7C3";Tend="1809";Tstart="623";shortTE="F";uid="8db87c8e-64c9-41af-a4f7-9cefedb17300"
CM034322.1	RepeatMasker	DNA/Ginger-1	29334800	29335021	1309	+	.	ID="rnd-6_family-646";Tend="2333";Tstart="2116";shortTE="F";uid="8fe58bc4-e042-4857-92c4-ea08b095ba36"
CM034322.1	RepeatMasker	RC/Helitron	35144275	35144513	972	+	.	ID="RND-6_FAMILY-22903";Tend="1621";Tstart="1383";shortTE="F";uid="cefabda0-3416-4bf9-843b-a5e25645d2ef"
CM034322.1	RepeatMasker	Unknown	25061919	25062524	4165	+	.	ID="RND-6_FAMILY-4023";Tend="1509";Tstart="912";shortTE="F";uid="f3121eb2-6835-49f8-895d-a3316b3d3878"
CM034322.1	RepeatMasker	DNA/Kolobok-E	38061585	38061829	703	+	.	ID="RND-5_FAMILY-3722";Tend="1996";Tstart="1744";shortTE="F";uid="89740a94-c0e0-4db2-a291-183d20f7d6e1"
CM034322.1	RepeatMasker	Retroposon?	15508758	15508987	1075	+	.	ID="RND-4_FAMILY-664";Tend="4864";Tstart="4658";shortTE="F";uid="0bfb04e1-2dbe-49bc-98b8-172f7fabc895"
CM034322.1	RepeatMasker	DNA	30674489	30674946	1879	+	.	ID="TTAA3C_AP";Tend="425";Tstart="8";shortTE="F";uid="66edd176-7e03-4617-86f7-6b9be299875c"
CM034322.1	RepeatMasker	Retroposon?	32803584	32803849	1682	+	.	ID="RND-6_FAMILY-620";Tend="2559";Tstart="2302";shortTE="F";uid="836088c0-fcc9-4aed-ba69-a38d21e707ba"
CM034322.1	RepeatMasker	DNA/hAT	19238927	19239220	994	+	.	ID="RND-5_FAMILY-2849";Tend="613";Tstart="301";shortTE="F";uid="b63392ab-dc2c-4dad-9c76-063c71f956c9"
CM034322.1	RepeatMasker	DNA/Ginger-1	5725794	5726138	715	+	.	ID="RND-6_FAMILY-4572";Tend="2344";Tstart="1986";shortTE="F";uid="d180baf1-ca59-487b-807d-0f9b8e1f5bcc"
CM034322.1	RepeatMasker	DNA/hAT-Ac	16130411	16130785	1386	+	.	ID="dna8-11_ap";Tend="494";Tstart="1";shortTE="F";uid="1006f5f7-9aa7-40cc-9567-002d35b9c68a"
CM034322.1	RepeatMasker	Unknown	5061370	5061551	1369	+	.	ID="RND-1_FAMILY-193";Tend="1112";Tstart="931";shortTE="F";uid="87c5b5fb-5993-49c2-aacc-4af0e1cd5260"
CM034322.1	RepeatMasker	LINE/L2	24509347	24509474	544	+	.	ID="RND-6_FAMILY-455";Tend="1722";Tstart="1603";shortTE="F";uid="20f8af8c-2d8d-4048-9f83-f3d46b5ce5d2"
CM034322.1	RepeatMasker	DNA/TcMar-Pogo	1209740	1209897	615	+	.	ID="RND-6_FAMILY-17179";Tend="1079";Tstart="938";shortTE="F";uid="fa278de9-1f20-4c83-ae34-0962fa30ec36"
CM034322.1	RepeatMasker	LTR/Gypsy	191584	192218	8001	+	.	ID="RND-6_FAMILY-3401";Tend="1063";Tstart="469";shortTE="F";uid="8286950b-093c-4fe6-99de-5a68504a3f8a"
CM034322.1	RepeatMasker	DNA/hAT-hAT19	20726712	20726903	713	+	.	ID="RND-6_FAMILY-4525";Tend="1581";Tstart="1393";shortTE="F";uid="7cfc4c87-50c4-4494-8541-c023123c65fb"
CM034322.1	RepeatMasker	Unknown	38061004	38061126	865	+	.	ID="RND-6_FAMILY-21395";Tend="1415";Tstart="1292";shortTE="F";uid="da3eda30-6c88-4438-87a1-8313233ed2dd"
CM034322.1	RepeatMasker	Unknown	32962625	32962831	766	+	.	ID="RND-6_FAMILY-1455";Tend="1638";Tstart="1436";shortTE="F";uid="5d8f042d-22dc-45d2-893a-e85b764f0b36"
CM034322.1	RepeatMasker	Unknown	9378635	9379178	3879	+	.	ID="RND-6_FAMILY-369";Tend="1547";Tstart="980";shortTE="F";uid="0c04a3ad-a7d2-4612-85e1-daf1f97d12c9"
CM034322.1	RepeatMasker	DNA/Kolobok-E	23010920	23011052	471	+	.	ID="RND-1_FAMILY-388";Tend="3460";Tstart="3339";shortTE="F";uid="1cabdf9c-e6e0-4adf-a2ce-01530cfe7844"
CM034322.1	RepeatMasker	LTR/Pao	14557385	14558191	471	+	.	ID="BEL-14_SI-I";Tend="5275";Tstart="4454";shortTE="F";uid="a37dd8e6-82fc-4d4f-95b7-5d38baa0e645"
CM034322.1	RepeatMasker	DNA	3084217	3084864	2179	+	.	ID="DNA4-1_AP";Tend="692";Tstart="1";shortTE="F";uid="9917a282-e16c-48a0-a94e-09f022abfd1b"
CM034322.1	RepeatMasker	DNA/Ginger-1	3381758	3383053	9402	+	.	ID="RND-5_FAMILY-4248";Tend="2149";Tstart="871";shortTE="F";uid="13becc0e-275f-4e2a-bbaa-4fb48f5f9543"
CM034322.1	RepeatMasker	DNA	38458136	38463368	46473	+	.	ID="RND-6_FAMILY-11260";Tend="5717";Tstart="468";shortTE="F";uid="1b4067b1-929e-48df-bece-24d744909ccd"
CM034322.1	RepeatMasker	DNA	24829075	24829494	1846	+	.	ID="ttaa3_ap";Tend="673";Tstart="1";shortTE="F";uid="433f735b-f143-4ad3-b46c-914397e5b2d1"
CM034322.1	RepeatMasker	DNA	15423548	15423895	1699	+	.	ID="DNAX-2_AP";Tend="382";Tstart="1";shortTE="F";uid="a579ed96-f266-43e9-b522-efd535d018a0"
CM034322.1	RepeatMasker	DNA/hAT-hAT19	29929354	29929939	3780	+	.	ID="dna8-71_ap";Tend="551";Tstart="1";shortTE="F";uid="08f2df35-9776-44cb-912b-9e085cbcf91f"
CM034322.1	RepeatMasker	DNA/Kolobok-E	11429011	11430191	5654	+	.	ID="RND-1_FAMILY-238";Tend="3674";Tstart="2477";shortTE="F";uid="b93d5e55-8df1-4be7-bacc-dec13af8683c"
CM034322.1	RepeatMasker	Unknown	37518676	37518792	589	+	.	ID="RND-1_FAMILY-115";Tend="1091";Tstart="991";shortTE="F";uid="542f41fc-7264-449d-97d0-8294e03b70e6"
CM034322.1	RepeatMasker	Unknown	7195706	7196091	1354	+	.	ID="RND-1_FAMILY-20";Tend="1277";Tstart="903";shortTE="F";uid="b104dba9-b7a7-4ba8-801d-b830d30ad89e"
CM034322.1	RepeatMasker	RC/Helitron	7825200	7825389	594	+	.	ID="HELITRON-N19B_LMI";Tend="726";Tstart="547";shortTE="F";uid="2a094b56-fc16-4f40-bbe8-877e35661921"
CM034322.1	RepeatMasker	DNA/Kolobok-E	5944685	5944837	538	+	.	ID="RND-6_FAMILY-5088";Tend="1748";Tstart="1611";shortTE="F";uid="b43795d0-1f89-4fbe-8c1f-345baa1c7805"
CM034322.1	RepeatMasker	Unknown	11832866	11833151	1597	+	.	ID="RND-1_FAMILY-20";Tend="1197";Tstart="911";shortTE="F";uid="9a53105d-0267-4409-b605-79b6132b55db"
CM034322.1	RepeatMasker	DNA	34043907	34044688	713	+	.	ID="DNA4-1_AP";Tend="822";Tstart="1";shortTE="F";uid="0ec7abf9-5ac9-4e12-b9ac-617bf7a3949d"
CM034322.1	RepeatMasker	LINE/I-Jockey	15243892	15245015	1188	+	.	ID="RND-6_FAMILY-13667";Tend="1388";Tstart="210";shortTE="F";uid="0ca9db3a-6488-4a16-a31d-b8b9725f6bf2"
CM034322.1	RepeatMasker	DNA/hAT?	25902315	25902510	425	+	.	ID="RND-6_FAMILY-7631";Tend="1589";Tstart="1427";shortTE="F";uid="b53d5eb7-7cbc-4303-ae72-234b20be692d"
CM034322.1	RepeatMasker	LINE/I-Jockey	26809067	26809699	2129	+	.	ID="RND-6_FAMILY-9981";Tend="1296";Tstart="659";shortTE="F";uid="c3fefc35-9c24-4c7d-b97a-ddb4eefc17b5"
CM034322.1	RepeatMasker	DNA	12976289	12976390	669	+	.	ID="TTAA14_AP";Tend="102";Tstart="1";shortTE="F";uid="84efce7b-1549-4e51-82cd-b04e7e9f7f95"
CM034322.1	RepeatMasker	Retroposon?	20554026	20554193	453	+	.	ID="RND-6_FAMILY-13193";Tend="1040";Tstart="884";shortTE="F";uid="c316ac2c-2f77-4eab-9b1b-0423890fe12d"
CM034322.1	RepeatMasker	DNA/Ginger-1	25464962	25465263	835	+	.	ID="RND-6_FAMILY-9942";Tend="1272";Tstart="945";shortTE="F";uid="ea430178-65d7-4ec6-ac8d-29f1d9508fb3"
CM034322.1	RepeatMasker	DNA/Maverick	17547255	17562106	87380	+	.	ID="rnd-6_family-5682";Tend="10181";Tstart="1";shortTE="F";uid="ec27c9be-f168-4a9b-a111-2f48cedf7f7e"
CM034322.1	RepeatMasker	DNA/hAT-hAT19	8673865	8674710	3998	+	.	ID="RND-6_FAMILY-8033";Tend="2662";Tstart="1782";shortTE="F";uid="4789db4b-8afa-4f6c-b15e-f286fad928e2"
CM034322.1	RepeatMasker	DNA/Kolobok-E	25662109	25662360	544	+	.	ID="rnd-6_family-1722";Tend="2000";Tstart="1788";shortTE="F";uid="b41d5704-fba9-4f1c-bd93-d23815f8fb39"
CM034322.1	RepeatMasker	DNA/Ginger-1	28675450	28676350	6723	+	.	ID="RND-5_FAMILY-4248";Tend="1783";Tstart="879";shortTE="F";uid="c6366ab8-9ec4-49f0-9ec3-bd8311f0ad39"
CM034322.1	RepeatMasker	DNA	28768625	28768726	549	+	.	ID="RND-6_FAMILY-2677";Tend="673";Tstart="579";shortTE="F";uid="efa9aa08-a9e7-48c3-add8-2fe962295ec6"
CM034322.1	RepeatMasker	DNA/TcMar-Fot1	22554890	22555115	821	+	.	ID="RND-6_FAMILY-682";TEgroup="ctg_7%7CRND-6_FAMILY-682%7C2";Tend="1679";Tstart="1320";shortTE="F";uid="f10486f9-e1d4-4a78-93d9-6c37bc3b34ea"
CM034322.1	RepeatMasker	DNA/Ginger-1	2129758	2129968	545	+	.	ID="RND-6_FAMILY-9942";Tend="895";Tstart="712";shortTE="F";uid="aba813f8-959d-4f96-8cd4-6f027b59aa2a"
CM034322.1	RepeatMasker	DNA/hAT-Ac	5625500	5625686	509	+	.	ID="DNA8-91B_AP";Tend="618";Tstart="454";shortTE="F";uid="df7ab1eb-3965-4b4c-8451-aa8737545b01"
CM034322.1	RepeatMasker	Unknown	17630812	17631166	2572	+	.	ID="RND-1_FAMILY-21";Tend="1283";Tstart="926";shortTE="F";uid="17dac966-9939-44b1-9ed8-7d3836e7dda0"
CM034322.1	RepeatMasker	Unknown	17046119	17046345	1409	+	.	ID="RND-6_FAMILY-7761";Tend="1269";Tstart="1002";shortTE="F";uid="644d1d8d-ead6-46b9-9db3-2b12a5ebf91c"
CM034322.1	RepeatMasker	DNA/Ginger-1	12155920	12156390	3236	+	.	ID="RND-6_FAMILY-1577";Tend="1413";Tstart="913";shortTE="F";uid="53322d55-8ca7-41f8-9e82-b4744c86b139"
CM034322.1	RepeatMasker	Retroposon?	11477568	11478251	1587	+	.	ID="SINE2-1_AP";Tend="1733";Tstart="429";shortTE="F";uid="5edcc7fb-59f4-4d8d-9a5d-d3ee9da65aef"
CM034322.1	RepeatMasker	Unknown	24452435	24452748	1382	+	.	ID="RND-6_FAMILY-110";Tend="1773";Tstart="1466";shortTE="F";uid="dacc15f4-83f7-45ae-b5b0-7847b79d4e3b"
CM034322.1	RepeatMasker	Unknown	37901773	37902023	1163	+	.	ID="RND-4_FAMILY-2256";Tend="1146";Tstart="882";shortTE="F";uid="1f344113-eed1-4190-af56-ce8b40b7f8a5"
CM034322.1	RepeatMasker	DNA	7236321	7236473	546	+	.	ID="RND-6_FAMILY-2126";Tend="983";Tstart="835";shortTE="F";uid="496b13a5-05eb-4308-afed-b6e8a8f9df4e"
CM034322.1	RepeatMasker	DNA/hAT-hAT19	33442385	33442527	451	+	.	ID="RND-6_FAMILY-8033";Tend="1914";Tstart="1773";shortTE="F";uid="1d123e27-0340-4791-8652-ab84e9181da4"
CM034322.1	RepeatMasker	Retroposon?	25881140	25882499	3859	+	.	ID="SINE2-1_AP";Tend="1397";Tstart="1";shortTE="F";uid="0552eb52-eaa2-4197-a939-f52d2de295fa"
CM034322.1	RepeatMasker	Unknown	13708582	13708717	721	+	.	ID="RND-5_FAMILY-2096";Tend="977";Tstart="832";shortTE="F";uid="42e12295-eda0-406c-bd2a-1ef9d352c139"
CM034322.1	RepeatMasker	Retroposon?	29374232	29374410	402	+	.	ID="RND-5_FAMILY-9558";Tend="1183";Tstart="1034";shortTE="F";uid="abf19978-ec4b-46d4-9dd8-4059d42cc4bf"
CM034322.1	RepeatMasker	DNA	9014800	9015230	783	+	.	ID="DNA4-2_AP";Tend="485";Tstart="6";shortTE="F";uid="9f5c204c-2f5d-4078-85b8-9661a7e9fc9c"
CM034322.1	RepeatMasker	DNA	27285456	27285888	2535	+	.	ID="ttaa3b_ap";Tend="423";Tstart="3";shortTE="F";uid="8124083f-a8bf-4ece-afaa-cdecab25d745"
CM034322.1	RepeatMasker	DNA	22080368	22080699	615	+	.	ID="DNA-TTAA-1_AP";Tend="411";Tstart="74";shortTE="F";uid="08961ed3-4822-435a-972c-6e29d0cf1362"
CM034322.1	RepeatMasker	DNA/hAT-hAT19	17174062	17174711	3076	+	.	ID="RND-6_FAMILY-4525";Tend="1606";Tstart="987";shortTE="F";uid="cb0f49ea-3a33-4070-b368-aa8ba6604b19"
CM034322.1	RepeatMasker	DNA/TcMar-Tc4	12037412	12037755	960	+	.	ID="RND-6_FAMILY-1188";Tend="2526";Tstart="2191";shortTE="F";uid="f44818cc-5c23-4552-8106-23120c2d5510"
CM034322.1	RepeatMasker	DNA/Kolobok-E	15404534	15404662	463	+	.	ID="RND-6_FAMILY-5088";Tend="1745";Tstart="1624";shortTE="F";uid="f8eb5338-1880-4392-91c2-6f51cb962129"
CM034322.1	RepeatMasker	DNA/hAT-Tip100	29325326	29325663	643	+	.	ID="RND-6_FAMILY-3078";TEgroup="ctg_7%7CRND-6_FAMILY-3078%7C2";Tend="1371";Tstart="392";shortTE="F";uid="bdeb143b-cfff-4bf9-b128-75d1b4bbd520"
CM034322.1	RepeatMasker	DNA/hAT-Tip100	15263930	15264228	1420	+	.	ID="RND-6_FAMILY-2821";Tend="2065";Tstart="1761";shortTE="F";uid="004b076a-89c8-46e1-8bf0-801c01c9844d"
CM034322.1	RepeatMasker	Unknown	19009763	19009956	434	+	.	ID="RND-1_FAMILY-66";TEgroup="ctg_7%7CRND-1_FAMILY-66%7C1";Tend="1676";Tstart="1029";shortTE="T";uid="37500305-b004-479f-b767-2849cfc67a6b"
CM034322.1	RepeatMasker	Unknown	15439342	15439480	638	+	.	ID="RND-1_FAMILY-373";Tend="1255";Tstart="1116";shortTE="F";uid="10662307-63df-407b-8656-49b9c8477832"
CM034322.1	RepeatMasker	Unknown	34304390	34304876	2081	+	.	ID="RND-5_FAMILY-2217";Tend="1324";Tstart="810";shortTE="F";uid="bf67b423-d551-47f9-b27f-379ccbbab36f"
CM034322.1	RepeatMasker	DNA	15482749	15483231	933	+	.	ID="ttaa18b_ap";Tend="482";Tstart="10";shortTE="F";uid="b4320ebc-6bb8-42b2-b10e-49c56d34e427"
CM034322.1	RepeatMasker	Retroposon?	20140933	20141167	1201	+	.	ID="RND-6_FAMILY-10695";Tend="886";Tstart="631";shortTE="F";uid="a02c7a53-978c-4057-99c2-98dafe32bc45"
CM034322.1	RepeatMasker	Unknown	7095021	7095148	682	+	.	ID="RND-4_FAMILY-143";Tend="587";Tstart="451";shortTE="F";uid="0b0a3af5-2536-4a01-833e-a824503ff303"
CM034322.1	RepeatMasker	DNA/Ginger-1	9824694	9826005	9291	+	.	ID="RND-5_FAMILY-4248";Tend="2214";Tstart="876";shortTE="F";uid="16f88a53-b7e5-43f3-a357-7982dc926746"
CM034322.1	RepeatMasker	DNA/Kolobok-E	22429652	22429846	473	+	.	ID="RND-6_FAMILY-19774";Tend="744";Tstart="556";shortTE="F";uid="da478a8e-d006-432b-ae73-86c052aedf8b"
CM034322.1	RepeatMasker	DNA	16822585	16822916	1038	+	.	ID="DNA4-2_AP";Tend="363";Tstart="7";shortTE="F";uid="575082b2-eb12-41aa-8c9a-bc7333135b14"
CM034322.1	RepeatMasker	Retroposon?	34338084	34339768	10095	+	.	ID="RND-6_FAMILY-1508";Tend="3116";Tstart="1295";shortTE="F";uid="e15f2ec5-0e88-44b6-81a2-749b0ab74aa2"
CM034322.1	RepeatMasker	DNA/Kolobok-E	13977018	13977135	481	+	.	ID="RND-6_FAMILY-12456";Tend="2206";Tstart="2100";shortTE="F";uid="bc39b1c6-86d6-415d-9b16-7fc846ba9ed4"
CM034322.1	RepeatMasker	DNA/Academ-1	29828953	29829225	534	+	.	ID="ACADEM-1_BM";Tend="3261";Tstart="2986";shortTE="F";uid="6e8ad166-0ed4-4738-9f06-da5f0421d0bd"
CM034322.1	RepeatMasker	DNA/hAT-Charlie	362203	362467	1670	+	.	ID="DNA8-104_AP";Tend="287";Tstart="1";shortTE="F";uid="6c75d50a-031f-4bec-878d-fd77897b858b"
CM034322.1	RepeatMasker	DNA/hAT	25159723	25159923	1315	+	.	ID="DNA8-1_AP";Tend="822";Tstart="622";shortTE="F";uid="128eafa1-8624-4309-bd4a-99350d6f9ba8"
CM034322.1	RepeatMasker	Unknown	8246409	8246516	500	+	.	ID="RND-6_FAMILY-409";Tend="1238";Tstart="1123";shortTE="F";uid="7b21f99f-46a4-46a7-8215-67ce8ed2e47a"
CM034322.1	RepeatMasker	DNA	16233566	16233776	480	+	.	ID="dna4-2_ap";Tend="183";Tstart="1";shortTE="F";uid="9472b87b-a0ce-4dbd-aaaa-a01530a88908"
CM034322.1	RepeatMasker	DNA	13761722	13762159	811	+	.	ID="TTAA3C_AP";Tend="425";Tstart="5";shortTE="F";uid="5416ffa4-b1a6-420c-ba33-24b37d69f497"
CM034322.1	RepeatMasker	Unknown	4893658	4893963	1774	+	.	ID="RND-5_FAMILY-9170";Tend="1285";Tstart="953";shortTE="F";uid="f2bcf706-9a7f-458f-a01e-ff3ea89d988d"
CM034322.1	RepeatMasker	DNA/hAT	4335162	4335302	800	+	.	ID="RND-6_FAMILY-11231";Tend="1895";Tstart="1754";shortTE="F";uid="385c8c6d-b11c-4abe-a2a3-9434638ce4c2"
CM034322.1	RepeatMasker	Retroposon?	2014921	2015067	479	+	.	ID="RND-6_FAMILY-15339";Tend="1037";Tstart="862";shortTE="F";uid="3895eb3a-20ba-4620-af84-1a15fcb3d5a3"
CM034322.1	RepeatMasker	LINE/I	25353866	25354136	549	+	.	ID="RND-5_FAMILY-783";Tend="980";Tstart="753";shortTE="F";uid="f8bdfa04-0235-4afc-ba73-9a066c95c0b3"
CM034322.1	RepeatMasker	DNA/hAT?	3176825	3177193	1422	+	.	ID="RND-6_FAMILY-7631";Tend="1112";Tstart="731";shortTE="F";uid="800ed363-2265-49d0-8b68-5a7c98535aa2"
CM034322.1	RepeatMasker	Unknown	10804204	10804514	1280	+	.	ID="RND-6_FAMILY-28668";Tend="761";Tstart="463";shortTE="F";uid="0f8b9c95-dc8e-4f39-972d-c376f8a344cd"
CM034322.1	RepeatMasker	Retroposon?	25177888	25178043	732	+	.	ID="RND-5_FAMILY-8570";Tend="1479";Tstart="1316";shortTE="F";uid="5817dfa9-1652-4334-b35b-7f0f11f621b6"
CM034322.1	RepeatMasker	DNA	26282988	26283138	936	+	.	ID="TTAA2C_AP";Tend="423";Tstart="284";shortTE="F";uid="f85b363b-be38-48ae-99df-9355fc7154ad"
CM034322.1	RepeatMasker	DNA/Kolobok-E	31781015	31781462	1507	+	.	ID="RND-6_FAMILY-3814";Tend="1239";Tstart="851";shortTE="F";uid="1e10699f-68ab-4795-8271-569f97ce292e"
CM034322.1	RepeatMasker	Unknown	17588913	17589233	615	+	.	ID="RND-6_FAMILY-2261";Tend="1756";Tstart="1433";shortTE="F";uid="58d9d4d1-9e8f-43ef-99ac-774fc918d1a9"
CM034322.1	RepeatMasker	Unknown	31457359	31457534	977	+	.	ID="RND-1_FAMILY-17";Tend="1217";Tstart="1045";shortTE="F";uid="daefc1ea-06b9-48d1-8186-64756cabf6d3"
CM034322.1	RepeatMasker	DNA/Kolobok-E	17536847	17536997	733	+	.	ID="RND-5_FAMILY-401";Tend="7648";Tstart="7485";shortTE="F";uid="72b1d3ae-3eb5-4a50-9645-bc89f976b7bd"
CM034322.1	RepeatMasker	DNA	25170931	25171137	1125	+	.	ID="ttaa4_ap";Tend="288";Tstart="77";shortTE="F";uid="a2285ab9-bc64-4b81-a82d-83d08dc8d98e"
CM034322.1	RepeatMasker	DNA/hAT-Tip100	33154830	33154987	591	+	.	ID="RND-6_FAMILY-5938";Tend="932";Tstart="786";shortTE="F";uid="e182edb4-4922-4487-9da4-12feb2f22c84"
CM034322.1	RepeatMasker	DNA/hAT?	13726130	13726417	1643	+	.	ID="RND-6_FAMILY-889";Tend="1531";Tstart="1254";shortTE="F";uid="a9cde986-27e7-430b-ac9b-78cf63013f78"
CM034322.1	RepeatMasker	Retroposon?	12162238	12162555	1117	+	.	ID="RND-6_FAMILY-21867";Tend="3739";Tstart="3399";shortTE="F";uid="3a0e7150-0319-4972-972f-64a3c1440458"
CM034322.1	RepeatMasker	Retroposon?	10428448	10428767	1728	+	.	ID="RND-6_FAMILY-11938";Tend="1792";Tstart="1480";shortTE="F";uid="1b04a02e-db17-4ea0-984d-fea04858b38d"
CM034322.1	RepeatMasker	DNA	8106685	8107033	1329	+	.	ID="ttaa4b_ap";Tend="420";Tstart="2";shortTE="F";uid="00b16053-f18b-4749-809d-2847de227f79"
CM034322.1	RepeatMasker	Unknown	22343054	22343339	1755	+	.	ID="RND-1_FAMILY-115";Tend="1235";Tstart="945";shortTE="F";uid="a9df120d-1bc7-4cbe-a7a8-002b4e1eefac"
CM034322.1	RepeatMasker	DNA	20844495	20844609	432	+	.	ID="RND-6_FAMILY-9092";Tend="1950";Tstart="1835";shortTE="F";uid="f1604169-92be-465a-9a7c-108ca9ae2c99"
CM034322.1	RepeatMasker	DNA/Ginger-1	23025120	23025662	989	+	.	ID="RND-5_FAMILY-6062";Tend="1190";Tstart="648";shortTE="F";uid="07fd447d-9273-42c1-a474-068a19616b74"
CM034322.1	RepeatMasker	LINE/I	1367202	1367648	1007	+	.	ID="RND-6_FAMILY-10375";Tend="1085";Tstart="650";shortTE="F";uid="738844b2-cab4-4198-bb5f-915c9fc9d104"
CM034322.1	RepeatMasker	DNA/hAT-Ac	18744843	18745742	5379	+	.	ID="DNA8-91B_AP";Tend="860";Tstart="1";shortTE="F";uid="b4a7855c-56f4-4f50-beaa-3625ae6df7f3"
CM034322.1	RepeatMasker	DNA	1241439	1242028	3183	+	.	ID="DNA4-3_AP";Tend="637";Tstart="3";shortTE="F";uid="102865ef-0037-43f4-a605-ebefbdbcac07"
CM034322.1	RepeatMasker	DNA	26876152	26876430	1684	+	.	ID="TTAA3B_AP";Tend="436";Tstart="158";shortTE="F";uid="45876e9d-f53d-4679-8bb8-0d9bf8eae858"
CM034322.1	RepeatMasker	Unknown	25200407	25200624	1145	+	.	ID="RND-1_FAMILY-17";Tend="1215";Tstart="998";shortTE="F";uid="79ce93a4-014d-484b-abd7-2c3569714abb"
CM034322.1	RepeatMasker	DNA/Ginger-1	9688205	9688502	1735	+	.	ID="RND-5_FAMILY-6062";Tend="966";Tstart="652";shortTE="F";uid="38239ed9-5d2b-43ff-870a-7d94d62ce0a7"
CM034322.1	RepeatMasker	LINE/I	33706600	33706931	1403	+	.	ID="RND-5_FAMILY-2226";Tend="4853";Tstart="4508";shortTE="F";uid="63d0c701-9221-48fa-bb35-14f3fa8724eb"
CM034322.1	RepeatMasker	RC/Helitron	6018562	6018765	455	+	.	ID="RND-5_FAMILY-14182";Tend="1534";Tstart="1291";shortTE="F";uid="fa72d204-9e60-4546-8ddd-3b6862da6ae8"
CM034322.1	RepeatMasker	DNA/Kolobok-E	19389758	19389949	1013	+	.	ID="KOLOBOKE-2_AP";Tend="2074";Tstart="1562";shortTE="F";uid="fac42d24-d5c6-4969-8965-8cd1c17b08fb"
CM034322.1	RepeatMasker	Unknown	4319491	4319789	739	+	.	ID="RND-6_FAMILY-1370";Tend="773";Tstart="491";shortTE="F";uid="2bfef963-9c7d-449e-8577-edd620e2b4a3"
CM034322.1	RepeatMasker	DNA/Kolobok-T2	32492103	32492310	863	+	.	ID="RND-6_FAMILY-5283";Tend="2234";Tstart="2055";shortTE="F";uid="f4bedd2a-18ef-44c2-b10f-6c7c10450d76"
CM034322.1	RepeatMasker	Retroposon?	18741800	18741952	569	+	.	ID="RND-6_FAMILY-3569";Tend="553";Tstart="407";shortTE="F";uid="16ad8aa8-c1a4-477a-9696-b688069c03e7"
CM034322.1	RepeatMasker	DNA	6135827	6136275	2940	+	.	ID="RND-5_FAMILY-463";Tend="1328";Tstart="878";shortTE="F";uid="4d71a6fb-59b2-4f9e-b4e7-048c834a66ee"
CM034322.1	RepeatMasker	DNA	38443514	38444326	3957	+	.	ID="RND-6_FAMILY-11260";TEgroup="ctg_7%7CRND-6_FAMILY-11260%7C2";Tend="5614";Tstart="20";shortTE="F";uid="5d47aab3-c8b2-4c1b-8904-468de07396ad"
CM034322.1	RepeatMasker	LINE/I-Jockey	34267669	34267794	532	+	.	ID="RND-4_FAMILY-2067";Tend="740";Tstart="623";shortTE="F";uid="371ba502-c440-4d5e-9a19-2ecbf0fb6be3"
CM034322.1	RepeatMasker	DNA	3402732	3402833	418	+	.	ID="RND-6_FAMILY-17933";Tend="183";Tstart="71";shortTE="F";uid="b930e603-78a6-486e-b996-7abd40c81572"
CM034322.1	RepeatMasker	DNA/Ginger-1	13554498	13554623	645	+	.	ID="RND-6_FAMILY-1577";Tend="1425";Tstart="1288";shortTE="F";uid="7f0e1070-a3d6-4975-89fa-887cdd321b97"
CM034322.1	RepeatMasker	Retroposon?	32727049	32727235	784	+	.	ID="RND-6_FAMILY-11938";Tend="1762";Tstart="1567";shortTE="F";uid="4f2b7ff5-b6d5-4ac7-bfa0-5446518c4328"
CM034322.1	RepeatMasker	Retroposon?	2093617	2095051	10620	+	.	ID="RND-6_FAMILY-13511";Tend="2305";Tstart="857";shortTE="F";uid="edd12370-f39a-4d5b-a5f6-fd5eadda6e1a"
CM034322.1	RepeatMasker	LINE/L1	33808483	33808809	606	+	.	ID="RND-6_FAMILY-26035";Tend="1353";Tstart="1040";shortTE="F";uid="d99a9436-4cf7-4ab6-91ad-4908e04ce6b2"
CM034322.1	RepeatMasker	DNA/MULE-MuDR	30724398	30724676	1195	+	.	ID="RND-6_FAMILY-2548";Tend="3397";Tstart="3133";shortTE="F";uid="634659c9-eb55-49ec-9682-bebe794f6246"
CM034322.1	RepeatMasker	LINE/I-Jockey	17931935	17932667	1129	+	.	ID="RND-6_FAMILY-5239";Tend="1714";Tstart="977";shortTE="F";uid="7bf5a8ae-62cf-4b04-8f65-b26335f6b094"
CM034322.1	RepeatMasker	Retroposon?	4121461	4121661	688	+	.	ID="RND-6_FAMILY-6210";Tend="4963";Tstart="4757";shortTE="F";uid="1431c06d-f242-4405-960f-c92c70957307"
CM034322.1	RepeatMasker	Unknown	9414514	9414765	1082	+	.	ID="RND-1_FAMILY-20";Tend="1114";Tstart="879";shortTE="F";uid="bd2f6bda-7101-4d69-a9ca-44f5355e60f7"
CM034322.1	RepeatMasker	DNA/Ginger-1	26446054	26446393	2036	+	.	ID="rnd-5_family-6062";Tend="2332";Tstart="1839";shortTE="F";uid="97aefb58-506e-4eec-8e0f-7921a95a70c5"
CM034322.1	RepeatMasker	DNA	37996536	37997002	3237	+	.	ID="RND-6_FAMILY-38762";Tend="1281";Tstart="818";shortTE="F";uid="8803a8e0-6b64-4b4f-9829-c861ecd744ed"
CM034322.1	RepeatMasker	DNA/Ginger-1	1344529	1345033	3490	+	.	ID="RND-6_FAMILY-1577";Tend="1416";Tstart="910";shortTE="F";uid="e73ba28f-4916-4a3e-86a4-94f4bae15c7b"
CM034322.1	RepeatMasker	DNA	28779783	28780417	2004	+	.	ID="RND-5_FAMILY-5610";Tend="2038";Tstart="1446";shortTE="F";uid="d8164b76-af76-4379-afbb-bfc9658bf591"
CM034322.1	RepeatMasker	Unknown	12482054	12483093	7989	+	.	ID="RND-5_FAMILY-1489";Tend="1819";Tstart="788";shortTE="F";uid="b2024dbc-fc7d-45a5-8daa-94f293be02f0"
CM034322.1	RepeatMasker	DNA/Ginger-1	1150521	1151089	3442	+	.	ID="RND-6_FAMILY-1577";Tend="1440";Tstart="874";shortTE="F";uid="23c32944-ff70-429f-bae7-b968a4462e31"
CM034322.1	RepeatMasker	DNA	20815850	20815959	406	+	.	ID="RND-6_FAMILY-2126";Tend="1223";Tstart="1114";shortTE="F";uid="d4ce1fcb-1222-4768-81f9-a4e12683378d"
CM034322.1	RepeatMasker	Unknown	14949936	14950138	670	+	.	ID="RND-5_FAMILY-777";Tend="1725";Tstart="1499";shortTE="F";uid="329c52d3-670e-4cf5-bd35-5d921bf45d7a"
CM034322.1	RepeatMasker	LINE/I	26747951	26748563	888	+	.	ID="RND-5_FAMILY-1186";Tend="945";Tstart="349";shortTE="F";uid="0904c698-8c1d-4009-9de5-778fbcc825b0"
CM034322.1	RepeatMasker	LINE/I-Jockey	24460446	24460900	1436	+	.	ID="RND-6_FAMILY-4895";Tend="1051";Tstart="603";shortTE="F";uid="3f6b869a-719e-430d-b0ff-f29959c602e5"
CM034322.1	RepeatMasker	Retroposon?	9323422	9323806	1784	+	.	ID="RND-6_FAMILY-10695";Tend="1070";Tstart="647";shortTE="F";uid="d1547945-c5ff-4933-bac1-23d2c56f0ca8"
CM034322.1	RepeatMasker	DNA	11665068	11665359	1127	+	.	ID="TTAA2D_AP";Tend="296";Tstart="1";shortTE="F";uid="d545d0d4-b9c5-483a-9262-46619e9cb80d"
CM034322.1	RepeatMasker	Retroposon?	30937409	30937565	804	+	.	ID="RND-6_FAMILY-3337";Tend="2381";Tstart="2221";shortTE="F";uid="ad4a3890-0ea5-49df-94fb-3e22a18986b8"
CM034322.1	RepeatMasker	DNA/Ginger-1	16422654	16423061	2958	+	.	ID="RND-5_FAMILY-4248";Tend="1285";Tstart="875";shortTE="F";uid="b82037e5-10b4-4fc5-9d1a-3a063a4c70a9"
CM034322.1	RepeatMasker	RC/Helitron	2207255	2208635	8053	+	.	ID="RND-1_FAMILY-258";TEgroup="ctg_7%7CRND-1_FAMILY-258%7C1";Tend="2087";Tstart="528";shortTE="F";uid="f3b2bff5-7fc2-489d-af01-1c3e423cbe59"
CM034322.1	RepeatMasker	Retroposon?	31102367	31102928	1617	+	.	ID="RND-6_FAMILY-13511";Tend="1416";Tstart="857";shortTE="F";uid="370d0700-215d-4afd-8a93-baed7e803d0a"
CM034322.1	RepeatMasker	DNA/hAT-hAT19	6064887	6065045	460	+	.	ID="RND-4_FAMILY-3497";Tend="1073";Tstart="904";shortTE="F";uid="ca87009e-3cda-4de5-b55a-c5feffded62e"
CM034322.1	RepeatMasker	Retroposon?	13619726	13619909	896	+	.	ID="RND-6_FAMILY-30965";Tend="1389";Tstart="1160";shortTE="F";uid="c4c95147-b336-4647-ba85-06affbcbde65"
CM034322.1	RepeatMasker	DNA/Kolobok-E	26938861	26939032	615	+	.	ID="RND-6_FAMILY-5088";Tend="1765";Tstart="1605";shortTE="F";uid="9136f351-aae9-4b49-bd79-e9f7611c4f8c"
CM034322.1	RepeatMasker	Unknown	19963565	19963896	1644	+	.	ID="RND-5_FAMILY-18262";Tend="1330";Tstart="968";shortTE="F";uid="1218f319-08be-4a5f-ba5b-bae6628b12c4"
CM034322.1	RepeatMasker	Unknown	13257342	13257595	825	+	.	ID="RND-6_FAMILY-22167";Tend="2768";Tstart="2497";shortTE="F";uid="11d01ca3-9216-44d3-b7f4-53c4c3be4d99"
CM034322.1	RepeatMasker	DNA/hAT-Charlie	6352055	6352323	1821	+	.	ID="RND-6_FAMILY-13559";Tend="1300";Tstart="1037";shortTE="F";uid="c2d6a87f-ce29-4143-932e-a4f56380c438"
CM034322.1	RepeatMasker	Unknown	36031774	36032054	441	+	.	ID="RND-5_FAMILY-3575";Tend="1511";Tstart="1206";shortTE="F";uid="0bcea717-de7d-47a8-89a3-53f8b915bb56"
CM034322.1	RepeatMasker	Retroposon?	10315400	10316171	5376	+	.	ID="RND-6_FAMILY-13511";Tend="1646";Tstart="857";shortTE="F";uid="c8355ce3-ec6d-4d36-848a-378560ff0723"
CM034322.1	RepeatMasker	DNA	32022340	32022751	2826	+	.	ID="TTAA2_AP";Tend="427";Tstart="14";shortTE="F";uid="980cbe83-352b-43f3-b672-961e02582855"
CM034322.1	RepeatMasker	Unknown	25587624	25587776	937	+	.	ID="RND-6_FAMILY-11416";Tend="1117";Tstart="961";shortTE="F";uid="95ef64be-19a6-4ef7-9a53-be35d139991c"
CM034322.1	RepeatMasker	DNA/hAT-hAT19	15824070	15824181	712	+	.	ID="RND-5_FAMILY-6552";Tend="1235";Tstart="1134";shortTE="F";uid="e190742a-b8c0-4833-a5fa-e10b283f3e65"
CM034322.1	RepeatMasker	DNA	30778215	30778630	2083	+	.	ID="ttaa3b_ap";Tend="432";Tstart="1";shortTE="F";uid="0403c699-4272-4c4a-b8b6-24be82448b26"
CM034322.1	RepeatMasker	Unknown	11943850	11944053	517	+	.	ID="RND-6_FAMILY-7933";Tend="350";Tstart="153";shortTE="F";uid="7a94a62c-2bc0-4832-b28b-5252a747602c"
CM034322.1	RepeatMasker	DNA/Maverick	37777336	37777540	1117	+	.	ID="RND-5_FAMILY-2762";Tend="866";Tstart="662";shortTE="F";uid="274d7ba0-91b8-4eea-920d-9af06ab0956d"
CM034322.1	RepeatMasker	Unknown	10700033	10700318	916	+	.	ID="RND-1_FAMILY-17";Tend="1221";Tstart="936";shortTE="F";uid="ae070b13-0550-4dee-bd36-c8816ba9a4c7"
CM034322.1	RepeatMasker	RC/Helitron	29640329	29640502	750	+	.	ID="RND-5_FAMILY-874";Tend="1500";Tstart="1322";shortTE="F";uid="f06d03cb-f99b-460b-89a0-9c5b622e24dd"
CM034322.1	RepeatMasker	DNA	28398804	28399211	957	+	.	ID="dna4-2_ap";TEgroup="ctg_7%7Cdna4-2_ap%7C10";Tend="769";Tstart="1";shortTE="F";uid="6c44d461-4627-486c-b95a-639315308060"
CM034322.1	RepeatMasker	DNA	2636058	2636257	630	+	.	ID="TTAA2D_AP";Tend="415";Tstart="219";shortTE="F";uid="4dfc025b-00c3-43a3-bf04-d0d32df02e42"
CM034322.1	RepeatMasker	Unknown	29712199	29712454	778	+	.	ID="RND-1_FAMILY-115";Tend="1237";Tstart="976";shortTE="F";uid="73bbf26d-3a1b-4c93-9da7-3c79bf1ea5ed"
CM034322.1	RepeatMasker	DNA/Ginger-1	19075903	19076095	948	+	.	ID="RND-6_FAMILY-3774";Tend="2171";Tstart="1976";shortTE="F";uid="e33d25f1-3b96-4038-a622-6e74b6641a10"
CM034322.1	RepeatMasker	DNA/hAT?	27024908	27025060	551	+	.	ID="RND-1_FAMILY-123";Tend="2125";Tstart="1968";shortTE="F";uid="29992e58-f3b0-4e73-9806-4b33f71281cd"
CM034322.1	RepeatMasker	LINE/CR1	3989960	3990266	420	+	.	ID="RND-6_FAMILY-20210";Tend="1061";Tstart="748";shortTE="F";uid="35f0b1b9-f997-4963-b226-b64d6df34dce"
CM034322.1	RepeatMasker	DNA/hAT-hAT19	8374994	8375280	644	+	.	ID="RND-5_FAMILY-6552";Tend="465";Tstart="177";shortTE="F";uid="bd61c91a-5dd2-4405-9d13-f396195c4991"
CM034322.1	RepeatMasker	DNA/Ginger-1	36722441	36722673	897	+	.	ID="RND-6_FAMILY-58578";Tend="395";Tstart="168";shortTE="F";uid="3f9e1ba5-c0aa-4171-b796-cfcde3d7ed55"
CM034322.1	RepeatMasker	DNA/hAT-hAT19	18971241	18971387	730	+	.	ID="RND-1_FAMILY-325";Tend="1736";Tstart="1591";shortTE="F";uid="8ff94fa1-a5a3-4997-910a-1274d76c5a08"
CM034322.1	RepeatMasker	Retroposon?	35068945	35069198	1003	+	.	ID="RND-6_FAMILY-8212";Tend="1432";Tstart="1199";shortTE="F";uid="e0903a24-5bbd-44b1-a8e2-ce4d1842886e"
CM034322.1	RepeatMasker	DNA/Ginger-1	5695969	5696590	4065	+	.	ID="RND-5_FAMILY-4248";Tend="2315";Tstart="1677";shortTE="F";uid="c2e331fb-6b32-43e9-b80a-ffe65be71624"
CM034322.1	RepeatMasker	DNA/hAT	11975942	11976136	502	+	.	ID="DNA8-8_AP";TEgroup="ctg_7%7CDNA8-8_AP%7C3";Tend="309";Tstart="1";shortTE="T";uid="0f6b0931-b581-4240-98bc-3a9e56c49864"
CM034322.1	RepeatMasker	RC/Helitron	22438637	22438805	1093	+	.	ID="RND-5_FAMILY-960";Tend="1479";Tstart="900";shortTE="F";uid="87ca21eb-8a2a-4486-8544-e4ecc059b5bb"
CM034322.1	RepeatMasker	DNA	25989088	25989227	449	+	.	ID="dna4-2_ap";Tend="161";Tstart="8";shortTE="F";uid="1e3cf578-5197-4f55-a31b-d185d400989c"
CM034322.1	RepeatMasker	DNA	14961912	14966012	33458	+	.	ID="RND-1_FAMILY-39";Tend="4364";Tstart="190";shortTE="F";uid="e03c0640-a2f2-40ad-bcfa-b76791b400b1"
CM034322.1	RepeatMasker	DNA/Ginger-1	31739099	31739231	562	+	.	ID="RND-6_FAMILY-3774";Tend="2160";Tstart="2026";shortTE="F";uid="143bb7b8-1ae2-4ff6-a69c-72b1b3008968"
CM034322.1	RepeatMasker	LINE/I	13041745	13042051	760	+	.	ID="RND-5_FAMILY-2213";Tend="1547";Tstart="1264";shortTE="F";uid="ef22d328-b5fb-4ae6-a89f-b10b5e6da796"
CM034322.1	RepeatMasker	DNA/hAT-Tip100	31507662	31507825	615	+	.	ID="RND-6_FAMILY-2822";Tend="1721";Tstart="1570";shortTE="F";uid="6c50d3fe-9c2a-4c66-8412-cb1a2c564ce4"
CM034322.1	RepeatMasker	Retroposon?	31865205	31865608	756	+	.	ID="RND-6_FAMILY-13193";Tend="1410";Tstart="957";shortTE="F";uid="93c94e74-3eed-4e2c-8dcf-9f9f1b11239a"
CM034322.1	RepeatMasker	DNA/Maverick	22917768	22917990	1226	+	.	ID="RND-5_FAMILY-1673";Tend="693";Tstart="481";shortTE="F";uid="bc2a9246-5837-43ce-80b8-5560b7a8ce45"
CM034322.1	RepeatMasker	Retroposon?	20744729	20744978	971	+	.	ID="RND-6_FAMILY-48448";Tend="4454";Tstart="4199";shortTE="F";uid="563bc5ca-7521-4d62-9bf6-067fee02809c"
CM034322.1	RepeatMasker	DNA	402225	402498	1173	+	.	ID="RND-6_FAMILY-690";Tend="2369";Tstart="2097";shortTE="F";uid="0afd1814-49ea-45fd-bd00-9250a8fad0d4"
CM034322.1	RepeatMasker	DNA/hAT	2623627	2623790	1041	+	.	ID="HAT-N12_AP";Tend="492";Tstart="330";shortTE="F";uid="ce8cab71-51d2-4d65-b807-5232f8f98511"
CM034322.1	RepeatMasker	DNA/Ginger-1	3243468	3243802	899	+	.	ID="RND-6_FAMILY-4450";Tend="2343";Tstart="2020";shortTE="F";uid="23a6a0e0-7112-4989-8335-0be1559eb9b3"
CM034322.1	RepeatMasker	DNA/MULE-MuDR	13348302	13348413	476	+	.	ID="RND-6_FAMILY-713";Tend="1928";Tstart="1825";shortTE="F";uid="a330094e-7d47-445c-9e0b-068d3f5f1d25"
CM034322.1	RepeatMasker	DNA/Ginger-1	38304541	38304829	896	+	.	ID="RND-6_FAMILY-9942";Tend="2277";Tstart="2030";shortTE="F";uid="4a549f05-90ce-43de-9667-f5d03438dd1d"
CM034322.1	RepeatMasker	Unknown	31087653	31088081	3584	+	.	ID="RND-6_FAMILY-5964";Tend="1586";Tstart="1160";shortTE="F";uid="79e260c4-b8d6-4b72-9889-cc581293d13c"
CM034322.1	RepeatMasker	Retroposon?	20358223	20358384	587	+	.	ID="RND-6_FAMILY-6210";Tend="1013";Tstart="851";shortTE="F";uid="6ab5ae10-0947-404e-9b50-37dd43385371"
CM034322.1	RepeatMasker	DNA/Kolobok-E	1343891	1344424	1690	+	.	ID="RND-6_FAMILY-17429";Tend="1182";Tstart="632";shortTE="F";uid="9e8a1c3c-654e-445c-9d09-7d2c55de42ff"
CM034322.1	RepeatMasker	DNA/TcMar-m44?	22545117	22545279	1060	+	.	ID="DNA4-10_AP";Tend="160";Tstart="1";shortTE="F";uid="613b74c2-7566-4e66-96d9-1bfae9bbf61e"
CM034322.1	RepeatMasker	DNA/Kolobok-E	14431514	14436466	41208	+	.	ID="RND-1_FAMILY-339";Tend="6164";Tstart="1188";shortTE="F";uid="1c108f2d-50fd-4329-bdb8-9a2eb8e17bb7"
CM034322.1	RepeatMasker	DNA/hAT	14383208	14383390	1116	+	.	ID="DNA8-44_AP";Tend="413";Tstart="231";shortTE="F";uid="1550731c-e465-4da0-bf38-30a9b51e9243"
CM034322.1	RepeatMasker	Unknown	29053829	29054086	1158	+	.	ID="RND-5_FAMILY-5655";Tend="1325";Tstart="997";shortTE="F";uid="11d9785d-cd96-4a9c-a5cb-3cf2e44c561e"
CM034322.1	RepeatMasker	DNA/Ginger-1	38005066	38005504	474	+	.	ID="RND-5_FAMILY-4248";TEgroup="ctg_7%7CRND-5_FAMILY-4248%7C7";Tend="2299";Tstart="1082";shortTE="T";uid="0f4f39e6-0a6b-482c-92c6-dd3812b4fbbf"
CM034322.1	RepeatMasker	Retroposon?	12305690	12305860	724	+	.	ID="RND-6_FAMILY-621";Tend="187";Tstart="1";shortTE="F";uid="5224d2d4-6af1-48c3-9072-fa3d1feeb87e"
CM034322.1	RepeatMasker	DNA/Ginger-1	16906581	16906747	768	+	.	ID="RND-6_FAMILY-447";Tend="871";Tstart="715";shortTE="F";uid="894f3125-2a6a-4ff3-91ee-416c41f96284"
CM034322.1	RepeatMasker	DNA	21718572	21718695	975	+	.	ID="DNA3-4_AP";Tend="127";Tstart="1";shortTE="F";uid="f59f67f5-ee0d-43c5-b186-0497ded7add2"
CM034322.1	RepeatMasker	DNA	38396406	38396869	3172	+	.	ID="TTAA18_AP";Tend="560";Tstart="98";shortTE="F";uid="a4d32148-e6cc-4548-bd37-eae7a49fb396"
CM034322.1	RepeatMasker	DNA	19943391	19943887	1187	+	.	ID="DNA4-2_AP";Tend="445";Tstart="1";shortTE="F";uid="f807d91c-d84d-49b7-b6df-eb2df4ebaedd"
CM034322.1	RepeatMasker	DNA/hAT?	10011621	10011957	1159	+	.	ID="rnd-5_family-8340";Tend="1727";Tstart="975";shortTE="F";uid="03a1f16a-9c1c-4c2c-975f-d5ec242d5ec2"
CM034322.1	RepeatMasker	DNA	10769923	10770217	1910	+	.	ID="RND-6_FAMILY-32128";Tend="1487";Tstart="1169";shortTE="F";uid="2ba5d3c7-496b-4a9c-b9a5-389fb9bd57af"
CM034322.1	RepeatMasker	DNA/hAT-Charlie	2233262	2234965	1012	+	.	ID="hat-2_mma";Tend="3316";Tstart="451";shortTE="F";uid="6115452d-26e4-4d42-8642-ad3d223ab4ab"
CM034322.1	RepeatMasker	DNA/Kolobok-E	12803039	12803263	481	+	.	ID="RND-1_FAMILY-238";Tend="2669";Tstart="2447";shortTE="F";uid="e578a49c-570a-489e-88dd-3113de45a767"
CM034322.1	RepeatMasker	DNA	22478978	22479789	1020	+	.	ID="DNA4-2_AP";Tend="769";Tstart="2";shortTE="F";uid="8056bb04-135c-4ea5-98a1-c12ec8c0e64e"
CM034322.1	RepeatMasker	Unknown	28873570	28873734	601	+	.	ID="RND-4_FAMILY-2256";Tend="1025";Tstart="850";shortTE="F";uid="3ff40050-3aa6-4344-9c2b-def0acda7c4d"
CM034322.1	RepeatMasker	DNA/Ginger-1	11481846	11483037	9086	+	.	ID="rnd-6_family-3774";Tend="2229";Tstart="138";shortTE="F";uid="1c692707-fbb3-40b8-a9b8-1cb0f68a65dc"
CM034322.1	RepeatMasker	Unknown	17161237	17161830	447	+	.	ID="RND-6_FAMILY-2261";TEgroup="ctg_7%7CRND-6_FAMILY-2261%7C1";Tend="1758";Tstart="745";shortTE="F";uid="f1f97411-0dd3-4acf-9894-63b3329008b8"
CM034322.1	RepeatMasker	DNA/Ginger-1	15860027	15860154	569	+	.	ID="RND-4_FAMILY-586";Tend="1937";Tstart="1828";shortTE="F";uid="42064039-5852-428d-bf75-0aea40bd7b64"
CM034322.1	RepeatMasker	DNA/hAT	15353101	15359165	14078	+	.	ID="RND-1_FAMILY-61";TEgroup="ctg_7%7CRND-1_FAMILY-61%7C2";Tend="8239";Tstart="2004";shortTE="F";uid="630e1f5c-84be-40f5-975a-74a09b038621"
CM034322.1	RepeatMasker	SINE/B4	9750299	9751913	13385	+	.	ID="RND-6_FAMILY-6232";Tend="2095";Tstart="488";shortTE="F";uid="808b683f-d430-4fb3-966c-40db9ed38603"
CM034322.1	RepeatMasker	Retroposon?	29407690	29407817	426	+	.	ID="RND-6_FAMILY-20820";Tend="2046";Tstart="1891";shortTE="F";uid="50c5c041-38ca-424d-b5bc-0d320490437c"
CM034322.1	RepeatMasker	Unknown	23073495	23073660	1002	+	.	ID="RND-1_FAMILY-66";Tend="1254";Tstart="1076";shortTE="F";uid="027a1e3f-9441-4fa2-a268-4eb0fc59edef"
CM034322.1	RepeatMasker	LTR	14628713	14629326	4643	+	.	ID="RND-5_FAMILY-2391";Tend="2447";Tstart="1835";shortTE="F";uid="5fa95b33-e9e2-43fe-8445-488b3e520c39"
CM034322.1	RepeatMasker	DNA/Ginger-1	13789838	13791193	5926	+	.	ID="RND-5_FAMILY-6062";Tend="2100";Tstart="649";shortTE="F";uid="47468460-ecc7-4390-845a-3d40cda129e4"
CM034322.1	RepeatMasker	Unknown	14371392	14371558	817	+	.	ID="RND-4_FAMILY-362";Tend="1106";Tstart="953";shortTE="F";uid="c9ff4704-838d-4def-8995-166d2a476369"
CM034322.1	RepeatMasker	Retroposon?	2131663	2132082	3349	+	.	ID="RND-6_FAMILY-20820";Tend="2201";Tstart="1563";shortTE="F";uid="ddb3e3ec-c213-4c46-82ca-b6d202174310"
CM034322.1	RepeatMasker	Retroposon?	34341212	34341320	559	+	.	ID="RND-6_FAMILY-13777";Tend="2685";Tstart="2575";shortTE="F";uid="5824a584-beb9-4231-84ba-bff5415f6145"
CM034322.1	RepeatMasker	Unknown	18088707	18089073	1945	+	.	ID="RND-1_FAMILY-66";Tend="1327";Tstart="962";shortTE="F";uid="41bbab12-3c8d-4aff-82c6-86490361ea7d"
CM034322.1	RepeatMasker	DNA/hAT?	33314432	33314711	765	+	.	ID="RND-6_FAMILY-7631";Tend="1067";Tstart="778";shortTE="F";uid="b4d75f00-ca7f-4254-9d52-d802e7178f77"
CM034322.1	RepeatMasker	DNA/Kolobok-E	37573897	37574184	1105	+	.	ID="RND-6_FAMILY-8088";Tend="659";Tstart="389";shortTE="F";uid="b0925d27-5361-4896-8d84-8f71719a316f"
CM034322.1	RepeatMasker	DNA/Ginger-1	29333711	29334790	7639	+	.	ID="RND-6_FAMILY-439";Tend="1920";Tstart="781";shortTE="F";uid="a4037c17-7c78-43b0-b703-b15ee2f14cd2"
CM034322.1	RepeatMasker	DNA/Kolobok-E	6118404	6118551	1037	+	.	ID="RND-6_FAMILY-6479";Tend="1356";Tstart="1209";shortTE="F";uid="1f1647ba-a866-479b-a49b-3f0141fca59a"
CM034322.1	RepeatMasker	Retroposon?	10186083	10187008	6450	+	.	ID="RND-6_FAMILY-10695";Tend="2102";Tstart="1140";shortTE="F";uid="7dbae474-2b3e-4996-b8ec-4615af95b042"
CM034322.1	RepeatMasker	RC/Helitron	23581537	23581676	715	+	.	ID="RND-6_FAMILY-22903";Tend="1660";Tstart="1519";shortTE="F";uid="6b9f255b-234a-4188-89bb-480346550ba0"
CM034322.1	RepeatMasker	DNA/MULE-MuDR	22859306	22859783	1150	+	.	ID="RND-5_FAMILY-3139";Tend="1206";Tstart="723";shortTE="F";uid="7c9fa0a9-db94-4649-8c99-9747448727e5"
CM034322.1	RepeatMasker	DNA	22248114	22248486	1064	+	.	ID="TTAA8_AP";Tend="437";Tstart="3";shortTE="F";uid="680ad7a5-6cda-44bf-a81d-4b5da51c9c1c"
CM034322.1	RepeatMasker	DNA/MULE-MuDR	24023656	24024924	8070	+	.	ID="RND-1_FAMILY-54";Tend="1719";Tstart="410";shortTE="F";uid="1718271c-a027-4694-8493-377d963456de"
CM034322.1	RepeatMasker	DNA/Kolobok-E	1712917	1713539	1814	+	.	ID="RND-6_FAMILY-5731";Tend="2470";Tstart="1871";shortTE="F";uid="4a81e777-8669-436f-84a6-d24c36dbffb1"
CM034322.1	RepeatMasker	DNA/MULE-MuDR	34149416	34149973	1212	+	.	ID="RND-6_FAMILY-9853";Tend="1891";Tstart="1355";shortTE="F";uid="e10aebd0-01e9-4e3e-9ec0-b74e21bdb8ac"
CM034322.1	RepeatMasker	DNA/TcMar-m44	20188213	20188410	1318	+	.	ID="RND-6_FAMILY-18339";Tend="1204";Tstart="1016";shortTE="F";uid="ad2bcc04-0f2c-40c4-80e0-1ab626379b14"
CM034322.1	RepeatMasker	Retroposon?	34929163	34930444	7365	+	.	ID="RND-6_FAMILY-10695";Tend="2095";Tstart="653";shortTE="F";uid="6364b2bc-3a60-49e1-bafe-c452a553621f"
CM034322.1	RepeatMasker	Retroposon?	2238568	2239171	2246	+	.	ID="RND-6_FAMILY-10695";Tend="1729";Tstart="1036";shortTE="F";uid="ff93eaac-41ad-4314-8c3a-1bf6bcb3bbce"
CM034322.1	RepeatMasker	DNA/hAT?	11408351	11408535	940	+	.	ID="RND-6_FAMILY-5014";Tend="1808";Tstart="1632";shortTE="F";uid="df6c2a6b-8a5f-46a0-9cb0-91c980697469"
CM034322.1	RepeatMasker	RC/Helitron	1906595	1906715	526	+	.	ID="RND-5_FAMILY-874";Tend="1731";Tstart="1611";shortTE="F";uid="39425940-c615-466e-9d50-9019b7297217"
CM034322.1	RepeatMasker	DNA/Kolobok-E	24799070	24800030	6575	+	.	ID="RND-6_FAMILY-1722";Tend="2572";Tstart="1643";shortTE="F";uid="a20047be-73ec-4471-8910-99bda3f4d7b5"
CM034322.1	RepeatMasker	DNA/Kolobok-E	20547129	20547342	1181	+	.	ID="RND-1_FAMILY-238";Tend="1310";Tstart="1105";shortTE="F";uid="34ea4ae8-12f6-4866-b46b-34aee7c9e73c"
CM034322.1	RepeatMasker	DNA/hAT-Ac	20296412	20297671	10089	+	.	ID="RND-6_FAMILY-33159";Tend="6222";Tstart="4956";shortTE="F";uid="7f16a883-678a-467e-a18d-40d6bf798429"
CM034322.1	RepeatMasker	DNA	34346614	34346972	1003	+	.	ID="RND-5_FAMILY-463";Tend="1308";Tstart="901";shortTE="F";uid="d60eb890-0485-4a6e-9af8-31760655ce6c"
CM034322.1	RepeatMasker	DNA/Sola-1	19854605	19856003	8585	+	.	ID="RND-6_FAMILY-2819";Tend="5220";Tstart="3909";shortTE="F";uid="9a721598-931b-4adc-b781-dca64373b322"
CM034322.1	RepeatMasker	DNA	14714035	14714328	1494	+	.	ID="RND-6_FAMILY-15810";Tend="1353";Tstart="1095";shortTE="F";uid="05e8a746-69cd-47fe-9656-cca810bfbde0"
CM034322.1	RepeatMasker	Unknown	33903098	33903462	2282	+	.	ID="RND-5_FAMILY-18262";Tend="1334";Tstart="984";shortTE="F";uid="b8e82835-cdcd-48be-8930-5387bd05b9d7"
CM034322.1	RepeatMasker	RC/Helitron	34053232	34053373	488	+	.	ID="RND-1_FAMILY-29";Tend="1490";Tstart="1314";shortTE="F";uid="d17c6e54-f7d5-47c3-ad9a-76993b77bd2d"
CM034322.1	RepeatMasker	Unknown	3562587	3562988	2523	+	.	ID="RND-6_FAMILY-680";Tend="703";Tstart="316";shortTE="F";uid="b5eb8c68-e17c-4e36-913c-6a53ac9b55f9"
CM034322.1	RepeatMasker	DNA/Kolobok-E	31493859	31494026	645	+	.	ID="RND-6_FAMILY-8088";Tend="1068";Tstart="904";shortTE="F";uid="8ca5fc70-abbd-4348-ab19-99317a2f376c"
CM034322.1	RepeatMasker	DNA/hAT-Tip100	36562716	36562879	978	+	.	ID="DNA8-6_AP";Tend="172";Tstart="1";shortTE="F";uid="b6d4b150-05a8-41b9-9125-0a5d28f03e27"
CM034322.1	RepeatMasker	DNA/Ginger-1	24818105	24818466	1606	+	.	ID="RND-6_FAMILY-1577";Tend="1420";Tstart="1035";shortTE="F";uid="dac4968d-0e51-4e21-8702-7456cfc6a871"
CM034322.1	RepeatMasker	DNA/Kolobok-E	19064392	19064926	529	+	.	ID="KOLOBOKE-2_AP";Tend="1738";Tstart="1139";shortTE="F";uid="478a3663-049f-476d-a78c-4acbb55ecc7d"
CM034322.1	RepeatMasker	Retroposon?	33537404	33537903	2096	+	.	ID="RND-5_FAMILY-2698";Tend="2877";Tstart="2391";shortTE="F";uid="8f7cec08-6e48-4360-b350-77d0c04ffdc4"
CM034322.1	RepeatMasker	DNA/Kolobok-E	455586	455728	455	+	.	ID="RND-5_FAMILY-4371";Tend="923";Tstart="761";shortTE="F";uid="40c19088-11c8-4ef5-9d4c-9b4ab8e01759"
CM034322.1	RepeatMasker	Unknown	25916774	25916950	645	+	.	ID="RND-1_FAMILY-17";Tend="1116";Tstart="937";shortTE="F";uid="745b71d1-6cd7-4c22-a1bf-eed628d965b1"
CM034322.1	RepeatMasker	DNA	16042611	16042885	1641	+	.	ID="TTAAC_AP";Tend="434";Tstart="178";shortTE="F";uid="965eb969-3dfa-421f-804e-bde09d01701f"
CM034322.1	RepeatMasker	DNA	12502024	12502450	2046	+	.	ID="TTAA3_AP";Tend="428";Tstart="1";shortTE="F";uid="6643b905-fdf0-4f9f-917d-1ec7b086cabc"
CM034322.1	RepeatMasker	DNA	14706321	14706627	1247	+	.	ID="RND-5_FAMILY-463";Tend="1209";Tstart="883";shortTE="F";uid="b9f2874b-6ef3-4784-894c-74011ebabbda"
CM034322.1	RepeatMasker	Unknown	6049837	6050075	995	+	.	ID="RND-1_FAMILY-252";TEgroup="ctg_7%7CRND-1_FAMILY-252%7C2";Tend="1131";Tstart="967";shortTE="F";uid="6ed119d8-b846-4a6c-8801-aa33282eb84a"
CM034322.1	RepeatMasker	DNA/Maverick	37820414	37820618	1104	+	.	ID="RND-5_FAMILY-2762";Tend="866";Tstart="662";shortTE="F";uid="f943dfd0-7be3-4f0d-b0ba-54b61f8eed3d"
CM034322.1	RepeatMasker	Retroposon?	2440523	2440736	944	+	.	ID="RND-6_FAMILY-6096";Tend="960";Tstart="746";shortTE="F";uid="740dbe7a-6485-4bb7-b4a1-63e22146b79d"
CM034322.1	RepeatMasker	Retroposon?	20378096	20378205	608	+	.	ID="RND-6_FAMILY-11938";Tend="1703";Tstart="1600";shortTE="F";uid="8aa129d2-44b9-4407-a162-0b6b640ad92c"
CM034322.1	RepeatMasker	LINE/L2	12997804	12998136	2380	+	.	ID="RND-6_FAMILY-853";Tend="1602";Tstart="1273";shortTE="F";uid="c1dcb0f3-b470-4491-9c95-ee712f3e528e"
CM034322.1	RepeatMasker	DNA/hAT-Charlie	2397951	2398271	1259	+	.	ID="RND-4_FAMILY-977";Tend="1277";Tstart="931";shortTE="F";uid="b1095bee-ff2e-4ef9-b44b-dc978ad949c7"
CM034322.1	RepeatMasker	RC/Helitron	35088702	35089262	2448	+	.	ID="RND-4_FAMILY-166";Tend="1416";Tstart="885";shortTE="F";uid="48b6fc01-6e46-4c52-9448-ca03fbabcb3b"
CM034322.1	RepeatMasker	DNA	12836411	12836526	579	+	.	ID="DNA-TTAA-1_AP";Tend="131";Tstart="21";shortTE="F";uid="25220553-83be-44f8-b8a8-cd0303888482"
CM034322.1	RepeatMasker	Unknown	3568085	3568853	4065	+	.	ID="RND-5_FAMILY-3073";Tend="1391";Tstart="640";shortTE="F";uid="976706f5-15b5-4943-b7ce-49a9a3106522"
CM034322.1	RepeatMasker	DNA/Ginger-1	35123963	35124554	1951	+	.	ID="RND-6_FAMILY-58578";Tend="1066";Tstart="417";shortTE="F";uid="8f7f6efe-039d-4098-bc67-165c25b62afc"
CM034322.1	RepeatMasker	DNA/hAT-hAT19	7240325	7240572	564	+	.	ID="RND-5_FAMILY-7214";Tend="1607";Tstart="1369";shortTE="F";uid="92fab37b-f469-4de2-a01f-2fb0ae7e7749"
CM034322.1	RepeatMasker	DNA/Ginger-1	7105345	7106291	5387	+	.	ID="rnd-6_family-9942";Tend="1591";Tstart="673";shortTE="F";uid="8714d2f9-ab5b-4a19-b82a-ce004ef906b4"
CM034322.1	RepeatMasker	DNA/hAT-Tip100	20471236	20471436	873	+	.	ID="RND-6_FAMILY-20770";Tend="1099";Tstart="893";shortTE="F";uid="52d40467-83e1-4d6b-aa79-acbc1cfd6196"
CM034322.1	RepeatMasker	DNA/hAT	34633521	34633699	1387	+	.	ID="RND-1_FAMILY-91";Tend="3621";Tstart="3443";shortTE="F";uid="87e5ea2e-0ff8-4460-b7d8-adfc74d7b73a"
CM034322.1	RepeatMasker	DNA/Kolobok-E	17698781	17699074	618	+	.	ID="RND-6_FAMILY-15697";Tend="1268";Tstart="994";shortTE="F";uid="6f0ce4bc-975d-466f-8bbf-468915bf768a"
CM034322.1	RepeatMasker	DNA/hAT-Tip100	32030380	32031220	1124	+	.	ID="HAT-15_LMI";Tend="4459";Tstart="3606";shortTE="F";uid="d2bf06c2-5ddc-405f-b1c1-575096f216a3"
CM034322.1	RepeatMasker	DNA	26061814	26062443	2296	+	.	ID="DNA4-1_AP";Tend="823";Tstart="218";shortTE="F";uid="556d27fa-6ca2-467c-9e61-65dc6c598040"
CM034322.1	RepeatMasker	DNA/hAT-hAT19	16874658	16875255	1133	+	.	ID="RND-6_FAMILY-8033";Tend="2693";Tstart="2098";shortTE="F";uid="d5853325-5993-4ab1-af10-74f2debdcdb2"
CM034322.1	RepeatMasker	Retroposon?	1482782	1483056	490	+	.	ID="RND-6_FAMILY-35321";Tend="1497";Tstart="1236";shortTE="F";uid="8b7c9982-f605-4e42-9500-a629d0379aaa"
CM034322.1	RepeatMasker	Unknown	32194398	32194652	438	+	.	ID="RND-6_FAMILY-15126";Tend="428";Tstart="173";shortTE="F";uid="b1c3c0ee-6676-4695-9dc0-ee9a277bdc96"
CM034322.1	RepeatMasker	RC/Helitron	7898199	7898365	909	+	.	ID="RND-5_FAMILY-874";Tend="1500";Tstart="1335";shortTE="F";uid="d7421105-6bfd-43cc-9ac8-9700d31363c0"
CM034322.1	RepeatMasker	DNA/Kolobok-E	13977251	13977391	587	+	.	ID="RND-6_FAMILY-8088";Tend="1072";Tstart="934";shortTE="F";uid="ee15c679-b145-4516-ba10-0e6ff9aed3e9"
CM034322.1	RepeatMasker	DNA/hAT	25607954	25609495	12684	+	.	ID="RND-1_FAMILY-125";Tend="2755";Tstart="1194";shortTE="F";uid="70e1c6de-4ab3-429a-809a-de6986f66e7a"
CM034322.1	RepeatMasker	DNA/Ginger-1	5235044	5235373	2950	+	.	ID="RND-6_FAMILY-1577";Tend="1253";Tstart="908";shortTE="F";uid="b4752636-af60-4ba1-819c-e2c8c62e702d"
CM034322.1	RepeatMasker	Retroposon?	32959844	32959956	485	+	.	ID="RND-6_FAMILY-13511";Tend="933";Tstart="822";shortTE="F";uid="904c077e-22af-4e38-b6c0-26ebb8729c03"
CM034322.1	RepeatMasker	DNA	17604747	17605214	1973	+	.	ID="ttaa26b_ap";Tend="505";Tstart="1";shortTE="F";uid="8f325f39-cf71-4359-8afa-583401e2291e"
CM034322.1	RepeatMasker	Retroposon?	28971815	28972204	2492	+	.	ID="RND-6_FAMILY-10695";Tend="1443";Tstart="1053";shortTE="F";uid="4901f4ce-1781-4724-91ec-4f8b5d18a5c6"
CM034322.1	RepeatMasker	Unknown	31596310	31596499	406	+	.	ID="RND-6_FAMILY-7589";Tend="1472";Tstart="1301";shortTE="F";uid="2384e228-54c8-4d42-9149-4cce366ace0e"
CM034322.1	RepeatMasker	DNA/hAT-Tip100	33185681	33185835	816	+	.	ID="DNA8-6_AP";Tend="172";Tstart="1";shortTE="F";uid="829305a7-34d8-4285-b5d6-acc71f032456"
CM034322.1	RepeatMasker	Retroposon?	21937962	21938210	692	+	.	ID="SINE2-2_AP";Tend="275";Tstart="3";shortTE="F";uid="f3e07fb8-7b44-420e-be06-00da9ea5983a"
CM034322.1	RepeatMasker	Retroposon?	38042441	38044666	10957	+	.	ID="SINE2-1_AP";Tend="2699";Tstart="1";shortTE="F";uid="b57f1d30-67c6-45c4-af41-b25c5a7c568a"
CM034322.1	RepeatMasker	DNA	14605457	14605564	605	+	.	ID="TTAA19_AP";Tend="395";Tstart="288";shortTE="F";uid="c4c5c81d-290d-489b-9679-a390a94e70e3"
CM034322.1	RepeatMasker	DNA/hAT-hAT19	20382830	20383348	3343	+	.	ID="RND-6_FAMILY-8033";Tend="2454";Tstart="1940";shortTE="F";uid="fc4e1aac-f749-4eac-969a-9555b3e93eb9"
CM034322.1	RepeatMasker	Unknown	23452828	23452999	462	+	.	ID="RND-6_FAMILY-13781";Tend="1773";Tstart="1598";shortTE="F";uid="fedf5975-3d29-4403-b3a3-82c22321ae2d"
CM034322.1	RepeatMasker	DNA/hAT-Ac	33699237	33699464	634	+	.	ID="RND-5_FAMILY-5407";Tend="862";Tstart="628";shortTE="F";uid="49997768-338a-4777-ba0e-8e84d92a27cf"
CM034322.1	RepeatMasker	Unknown	29615962	29616085	812	+	.	ID="RND-5_FAMILY-6451";Tend="1162";Tstart="1038";shortTE="F";uid="6bc061ff-76f6-40cf-81fc-f2ace072dbd9"
CM034322.1	RepeatMasker	DNA/hAT-Tip100	12470846	12471291	3291	+	.	ID="RND-6_FAMILY-5552";Tend="1578";Tstart="1119";shortTE="F";uid="95389493-5ea3-4795-a1b6-3c09d723f4ac"
CM034322.1	RepeatMasker	DNA/Kolobok-E	28827370	28828412	5226	+	.	ID="RND-6_FAMILY-12456";Tend="3144";Tstart="2084";shortTE="F";uid="f7b2a73d-ebbd-49f1-867b-8946ac84fe4e"
CM034322.1	RepeatMasker	Unknown	35253077	35253952	6231	+	.	ID="RND-1_FAMILY-55";Tend="1831";Tstart="937";shortTE="F";uid="34f54725-5da2-4e7e-b276-56883f5cadc5"
CM034322.1	RepeatMasker	DNA	11836430	11836847	544	+	.	ID="DNA4-3_AP";Tend="529";Tstart="100";shortTE="F";uid="e3430a42-f4e2-4732-ac91-627e8af32e93"
CM034322.1	RepeatMasker	LINE/I-Jockey	7474998	7475422	802	+	.	ID="RND-5_FAMILY-4238";Tend="1216";Tstart="788";shortTE="F";uid="299d2867-81d8-4985-a70b-9d406a7eff4a"
CM034322.1	RepeatMasker	Retroposon?	20730539	20730680	419	+	.	ID="RND-6_FAMILY-20820";Tend="2038";Tstart="1899";shortTE="F";uid="a1b9d66e-c62c-40a6-b8ae-0d53b981ece8"
CM034322.1	RepeatMasker	Unknown	2540372	2542853	6437	+	.	ID="RND-6_FAMILY-20260";Tend="2301";Tstart="12";shortTE="F";uid="9a51d1cb-60dd-4ce5-a41b-845b82ad309e"
CM034322.1	RepeatMasker	DNA/hAT	9545541	9545668	478	+	.	ID="RND-1_FAMILY-91";Tend="747";Tstart="623";shortTE="F";uid="62b36b93-6d8d-4139-ba54-571b32d1ce1d"
CM034322.1	RepeatMasker	Unknown	28657337	28657819	976	+	.	ID="RND-1_FAMILY-288";Tend="1404";Tstart="958";shortTE="F";uid="a612ce46-103b-4f9d-b54e-e2756d4634c3"
CM034322.1	RepeatMasker	Retroposon?	36773424	36773985	1213	+	.	ID="RND-5_FAMILY-934";Tend="3077";Tstart="2373";shortTE="F";uid="f0885cfb-800f-4049-9235-a57f582d2b4c"
CM034322.1	RepeatMasker	LINE/I-Jockey	21506217	21506705	2293	+	.	ID="RND-6_FAMILY-13667";Tend="1391";Tstart="897";shortTE="F";uid="a81eb6bc-7beb-4c96-af1a-b6d16745faaa"
CM034322.1	RepeatMasker	DNA	31243597	31243846	599	+	.	ID="dna4-2_ap";Tend="245";Tstart="1";shortTE="F";uid="055c3234-7ec0-4770-8dc3-be9d722c8536"
CM034322.1	RepeatMasker	DNA	11275897	11276085	584	+	.	ID="ttaa3c_ap";Tend="410";Tstart="217";shortTE="F";uid="98635baf-e113-425b-903b-9935f83fcd68"
CM034322.1	RepeatMasker	DNA/Kolobok-E	24260358	24260622	1277	+	.	ID="RND-5_FAMILY-3451";Tend="2142";Tstart="1876";shortTE="F";uid="1c5e6169-f1d8-4c5b-b1ac-01bc48575c7f"
CM034322.1	RepeatMasker	DNA/TcMar-Tc1	9673280	9673525	1638	+	.	ID="RND-6_FAMILY-6956";Tend="1296";Tstart="1053";shortTE="F";uid="47b46c74-c670-4e15-9d05-a2a966c4b146"
CM034322.1	RepeatMasker	Retroposon?	10164997	10165288	1652	+	.	ID="RND-6_FAMILY-10695";Tend="2109";Tstart="1802";shortTE="F";uid="45204c31-ed9a-4981-8897-817cd6b5924f"
CM034322.1	RepeatMasker	LINE/I-Jockey	16271203	16271849	2700	+	.	ID="RND-5_FAMILY-1184";Tend="2257";Tstart="1622";shortTE="F";uid="0fa55a2f-5659-4e67-9341-dc49e7a4e77d"
CM034322.1	RepeatMasker	DNA/Ginger-1	165721	165948	1463	+	.	ID="RND-5_FAMILY-4248";Tend="2100";Tstart="1887";shortTE="F";uid="2e24527a-c8ce-41db-9c55-b91e17ff455a"
CM034322.1	RepeatMasker	DNA/hAT-Tip100	23874900	23875538	2765	+	.	ID="RND-1_FAMILY-262";Tend="2480";Tstart="1845";shortTE="F";uid="d5e70ff7-7d16-4bdc-baba-7b867df30a26"
CM034322.1	RepeatMasker	DNA/hAT	31620008	31620598	4084	+	.	ID="RND-1_FAMILY-45";Tend="1443";Tstart="863";shortTE="F";uid="98c62ee0-ad1a-4994-8028-69166bd627c2"
CM034322.1	RepeatMasker	LTR	26602743	26602862	707	+	.	ID="RND-5_FAMILY-2391";Tend="809";Tstart="692";shortTE="F";uid="5070e003-4618-4310-a5d8-b00289877362"
CM034322.1	RepeatMasker	Unknown	12966244	12966492	1354	+	.	ID="RND-6_FAMILY-21981";Tend="1174";Tstart="938";shortTE="F";uid="9c06fce4-2220-480f-83b8-0e85abb40b9d"
CM034322.1	RepeatMasker	DNA	37532621	37532783	957	+	.	ID="TTAA18B_AP";Tend="167";Tstart="2";shortTE="F";uid="d43a0c5c-e919-4bcc-a238-2c07d571e40c"
CM034322.1	RepeatMasker	LINE/I	22096193	22096718	1397	+	.	ID="RND-6_FAMILY-15283";Tend="1165";Tstart="744";shortTE="F";uid="939eb03f-54a4-40e8-bfdd-d0291d95489a"
CM034322.1	RepeatMasker	Unknown	5252979	5253232	428	+	.	ID="RND-1_FAMILY-203";Tend="1495";Tstart="1221";shortTE="F";uid="3e4d68ab-72f0-44de-9f3b-2f6e93337f08"
CM034322.1	RepeatMasker	Retroposon?	13182511	13182803	1059	+	.	ID="RND-5_FAMILY-1545";Tend="2256";Tstart="1967";shortTE="F";uid="ba1f2a4d-3be7-4d79-b80c-90864780e8f2"
CM034322.1	RepeatMasker	DNA	10254023	10255538	12032	+	.	ID="RND-6_FAMILY-16081";Tend="2405";Tstart="853";shortTE="F";uid="e827424d-21b8-4ed2-908b-e79900a59ec3"
CM034322.1	RepeatMasker	Retroposon?	34694948	34695341	2125	+	.	ID="RND-1_FAMILY-300";Tend="1300";Tstart="915";shortTE="F";uid="d2605001-41ac-4a11-b53d-81320be05983"
CM034322.1	RepeatMasker	DNA/Kolobok-E	25597953	25599279	2594	+	.	ID="RND-6_FAMILY-12195";TEgroup="ctg_7%7CRND-6_FAMILY-12195%7C1";Tend="3209";Tstart="1752";shortTE="F";uid="2993e14c-07b4-4ac9-a30e-0f10b4fadf3c"
CM034322.1	RepeatMasker	DNA/hAT-hAT19	28958096	28958466	2843	+	.	ID="HAT-N2_AP";Tend="375";Tstart="1";shortTE="F";uid="e23a15d5-df27-467d-b191-d1f9ee0856d4"
CM034322.1	RepeatMasker	DNA/hAT?	13783703	13783852	771	+	.	ID="RND-6_FAMILY-5014";Tend="1813";Tstart="1666";shortTE="F";uid="88dc8dc3-ab5d-40ac-940a-ca4a77af32f7"
CM034322.1	RepeatMasker	DNA/hAT-Ac	21646236	21646516	1158	+	.	ID="DNA8-93_AP";Tend="370";Tstart="120";shortTE="F";uid="83b3ea4f-6d74-4b9c-8e17-6996cd9cd0b8"
CM034322.1	RepeatMasker	DNA/Kolobok-E	25080221	25080484	1375	+	.	ID="rnd-6_family-21211";Tend="1627";Tstart="1433";shortTE="F";uid="37bc95d7-ac97-4449-9c00-7a704b91e988"
CM034322.1	RepeatMasker	Unknown	31524887	31525325	1658	+	.	ID="RND-4_FAMILY-266";Tend="1402";Tstart="983";shortTE="F";uid="1dc1552d-ba2d-43ed-8878-360997d78912"
CM034322.1	RepeatMasker	Unknown	36278991	36279731	3330	+	.	ID="RND-5_FAMILY-3461";Tend="1683";Tstart="949";shortTE="F";uid="20383119-9990-4f68-bc82-9345325ed9c2"
CM034322.1	RepeatMasker	Unknown	20386466	20386659	1044	+	.	ID="RND-4_FAMILY-362";Tend="1059";Tstart="866";shortTE="F";uid="b7ef2409-8a55-4415-8501-e012cdae3d59"
CM034322.1	RepeatMasker	DNA/hAT-Tip100	34399567	34399847	1075	+	.	ID="RND-6_FAMILY-7226";Tend="1446";Tstart="1146";shortTE="F";uid="1fac8752-5b14-4bb8-b6b0-d07afed99851"
CM034322.1	RepeatMasker	Unknown	3896280	3896504	1014	+	.	ID="RND-1_FAMILY-17";Tend="1210";Tstart="922";shortTE="F";uid="1619946f-3349-438e-83b7-e9c86752c4b6"
CM034322.1	RepeatMasker	Unknown	5381658	5381864	1186	+	.	ID="RND-4_FAMILY-362";Tend="1109";Tstart="867";shortTE="F";uid="29ee9528-19b0-452c-924a-f9055a010d5b"
CM034322.1	RepeatMasker	DNA/Ginger-1	17414365	17414493	438	+	.	ID="RND-4_FAMILY-586";Tend="2452";Tstart="2316";shortTE="F";uid="4b278a87-752a-4caf-92af-6e85532a6f64"
CM034322.1	RepeatMasker	DNA	23796814	23797527	3057	+	.	ID="RND-6_FAMILY-14802";TEgroup="ctg_7%7CRND-6_FAMILY-14802%7C2";Tend="1731";Tstart="895";shortTE="F";uid="54f10cd7-07c4-4c05-815a-0182d858a69b"
CM034322.1	RepeatMasker	DNA/hAT-Tip100	36745429	36745655	1272	+	.	ID="rnd-1_family-422";Tend="1262";Tstart="824";shortTE="F";uid="918693ad-f730-4838-87f6-05fe0773935f"
CM034322.1	RepeatMasker	Unknown	16355068	16355191	546	+	.	ID="RND-1_FAMILY-367";Tend="1123";Tstart="1034";shortTE="F";uid="ff88e973-2a42-445e-a3fb-f20375d5f963"
CM034322.1	RepeatMasker	DNA	571525	571910	1579	+	.	ID="TTAA2_AP";Tend="372";Tstart="1";shortTE="F";uid="36802151-e780-483c-9b0b-99ba1451898d"
CM034322.1	RepeatMasker	Retroposon?	5612359	5612553	816	+	.	ID="RND-5_FAMILY-934";Tend="2374";Tstart="2174";shortTE="F";uid="ad6d0fa8-b9c8-44e8-a4bc-1fbfdd24215e"
CM034322.1	RepeatMasker	DNA/TcMar-Mariner	18981379	18981640	522	+	.	ID="RND-6_FAMILY-6937";Tend="1676";Tstart="1403";shortTE="F";uid="7da58e79-556b-4ecc-98bc-af4ea387163e"
CM034322.1	RepeatMasker	Unknown	8944928	8945258	1902	+	.	ID="RND-2_FAMILY-76";Tend="1335";Tstart="982";shortTE="F";uid="a8324492-8792-4cc4-a510-ffcbe08715c1"
CM034322.1	RepeatMasker	DNA	5894348	5894570	1249	+	.	ID="RND-4_FAMILY-1023";Tend="1853";Tstart="1643";shortTE="F";uid="c00df1ee-b5f9-458e-8b30-912f2dcac859"
CM034322.1	RepeatMasker	DNA/hAT	20930437	20930985	4033	+	.	ID="DNA8-52_AP";Tend="827";Tstart="297";shortTE="F";uid="07592b69-2b37-4bf0-ad5c-9dcd47ece42e"
CM034322.1	RepeatMasker	DNA	22751121	22751841	915	+	.	ID="DNA4-2_AP";Tend="767";Tstart="1";shortTE="F";uid="40942d42-b71d-4096-ba7d-464ec2a6d4e6"
CM034322.1	RepeatMasker	DNA	34477179	34477414	855	+	.	ID="ttaa3b_ap";Tend="134";Tstart="1";shortTE="F";uid="334e47cc-8140-467d-ab9c-d082d61c49db"
CM034322.1	RepeatMasker	DNA	25860347	25860567	1134	+	.	ID="RND-5_FAMILY-1170";Tend="1214";Tstart="996";shortTE="F";uid="32407c59-e9f0-475f-bdd4-eaa7e4946153"
CM034322.1	RepeatMasker	DNA/Kolobok-E	23484996	23485135	438	+	.	ID="RND-6_FAMILY-5088";Tend="1764";Tstart="1631";shortTE="F";uid="b9eaf90a-74fb-40bd-b91c-5a4ab123408c"
CM034322.1	RepeatMasker	DNA/Kolobok-E	2093591	2093699	535	+	.	ID="RND-6_FAMILY-12456";Tend="2199";Tstart="2091";shortTE="F";uid="73693624-cf0d-42f1-8768-c91b7446f0e8"
CM034322.1	RepeatMasker	DNA/hAT-hAT19	23889686	23889963	808	+	.	ID="DNA8-64B_AP";Tend="348";Tstart="1";shortTE="F";uid="5c69b83f-1876-4eda-925c-cea9e7378eea"
CM034322.1	RepeatMasker	DNA/hAT-Ac	35175800	35176129	1048	+	.	ID="RND-5_FAMILY-1015";Tend="1403";Tstart="1071";shortTE="F";uid="ea6cfde6-7e77-4eb1-97e0-c116b5bc47ab"
CM034322.1	RepeatMasker	DNA	35453266	35453878	2169	+	.	ID="DNA4-3_AP";Tend="637";Tstart="1";shortTE="F";uid="0d0d4c02-df8c-4eac-a6e6-857404d953d0"
CM034322.1	RepeatMasker	Retroposon	64343	64664	2151	+	.	ID="RND-6_FAMILY-700";Tend="1984";Tstart="1664";shortTE="F";uid="6d02cee8-f2fa-41c2-83d9-5325bd116dad"
CM034322.1	RepeatMasker	Retroposon?	1643770	1643955	467	+	.	ID="RND-6_FAMILY-13193";Tend="1070";Tstart="857";shortTE="F";uid="dfc4d8e0-7955-4438-b764-2b6a37c33ef1"
CM034322.1	RepeatMasker	Unknown	6095411	6095649	539	+	.	ID="RND-1_FAMILY-420";Tend="1326";Tstart="1078";shortTE="F";uid="47171eb8-503a-4e3a-b531-44957901008b"
CM034322.1	RepeatMasker	LINE/CR1	7659196	7659368	664	+	.	ID="RND-6_FAMILY-9540";Tend="1957";Tstart="1755";shortTE="F";uid="497a1ef4-92d0-4076-a457-65a37ac28473"
CM034322.1	RepeatMasker	DNA	24531173	24531626	2986	+	.	ID="RND-5_FAMILY-463";Tend="1332";Tstart="887";shortTE="F";uid="4c80637a-c7e3-411b-9d1e-456a61972332"
CM034322.1	RepeatMasker	Retroposon?	10197877	10198748	3065	+	.	ID="RND-6_FAMILY-11938";Tend="1876";Tstart="1000";shortTE="F";uid="3fdc06de-7754-43a9-8c5b-0c2b54fb2ef3"
CM034322.1	RepeatMasker	DNA/Kolobok-E	23582430	23582979	1593	+	.	ID="RND-6_FAMILY-1004";Tend="2975";Tstart="2398";shortTE="F";uid="7b9df3b5-25fb-44f8-b0a5-42d072700a97"
CM034322.1	RepeatMasker	DNA	12364475	12364895	2984	+	.	ID="RND-6_FAMILY-38762";Tend="1267";Tstart="820";shortTE="F";uid="730bd3cb-a1a9-4741-b48d-95451ba67452"
CM034322.1	RepeatMasker	LINE/L2	25431521	25431898	1847	+	.	ID="RND-1_FAMILY-81";Tend="7782";Tstart="7442";shortTE="F";uid="c701f8b5-9e3c-4ad4-b7a5-7cc945276fbc"
CM034322.1	RepeatMasker	LINE/R1	38432697	38433188	570	+	.	ID="RND-6_FAMILY-31266";Tend="3179";Tstart="2688";shortTE="F";uid="373b05bd-55f1-4583-9d1e-378893309fe1"
CM034322.1	RepeatMasker	DNA/Ginger-1	13793498	13793697	993	+	.	ID="RND-6_FAMILY-3774";Tend="1058";Tstart="853";shortTE="F";uid="2f7cd871-9b9e-4839-af65-d7003e7b32aa"
CM034322.1	RepeatMasker	DNA/hAT-Charlie	10026173	10026499	1609	+	.	ID="DNA8-33_AP";Tend="328";Tstart="1";shortTE="F";uid="d2a526df-f05c-4ba4-9327-c8c4bbe89102"
CM034322.1	RepeatMasker	DNA/hAT-Ac	10429551	10429889	1642	+	.	ID="RND-6_FAMILY-1153";Tend="1333";Tstart="992";shortTE="F";uid="05ed2073-9bc6-49e2-9ccf-7c9e2165e2ea"
CM034322.1	RepeatMasker	LINE/R1	16019734	16020027	2087	+	.	ID="RND-6_FAMILY-33494";Tend="1361";Tstart="1052";shortTE="F";uid="66b4d465-5aad-46a0-b273-2473222cd524"
CM034322.1	RepeatMasker	DNA/Ginger-1	943708	944593	7183	+	.	ID="RND-6_FAMILY-269";Tend="1701";Tstart="815";shortTE="F";uid="60536e39-015a-448c-b5a1-d550242d0d34"
CM034322.1	RepeatMasker	DNA/Kolobok-E	33716895	33717006	475	+	.	ID="RND-6_FAMILY-15479";Tend="1353";Tstart="1242";shortTE="F";uid="193d89d3-24a9-4880-a063-d3ca522528b6"
CM034322.1	RepeatMasker	Unknown	36198655	36198906	645	+	.	ID="RND-6_FAMILY-3190";Tend="1821";Tstart="1574";shortTE="F";uid="f397484c-aac7-4a96-a2c2-bd625e6a4b74"
CM034322.1	RepeatMasker	DNA/hAT-Tip100	16534594	16535175	2165	+	.	ID="DNA8-107_AP";Tend="693";Tstart="100";shortTE="F";uid="c6a64cef-ba96-452c-8442-8eb75e230250"
CM034322.1	RepeatMasker	DNA/hAT	25168424	25169036	4325	+	.	ID="DNA8-40_AP";Tend="634";Tstart="39";shortTE="F";uid="1e9757e9-b6bf-4e58-b874-47aa97872789"
CM034322.1	RepeatMasker	Unknown	6325117	6325561	1217	+	.	ID="RND-5_FAMILY-472";Tend="790";Tstart="371";shortTE="F";uid="61beea19-0dc5-4b60-bfe6-fd850bd1635b"
CM034322.1	RepeatMasker	DNA	113122	113410	906	+	.	ID="RND-6_FAMILY-9876";Tend="1050";Tstart="777";shortTE="F";uid="ca7b5698-efb8-4f8e-812a-1c4203adf30f"
CM034322.1	RepeatMasker	Retroposon?	1034947	1035171	1144	+	.	ID="RND-6_FAMILY-9545";Tend="520";Tstart="301";shortTE="F";uid="052dc6a7-76c8-44a4-a353-c8e3865c703b"
CM034322.1	RepeatMasker	Retroposon?	38285417	38286517	1889	+	.	ID="RND-6_FAMILY-13076";Tend="2184";Tstart="957";shortTE="F";uid="f883ae5a-564b-400b-88a2-5eafdb451b8f"
CM034322.1	RepeatMasker	Unknown	14950341	14955124	40342	+	.	ID="RND-1_FAMILY-0";Tend="5140";Tstart="344";shortTE="F";uid="8f577b21-bbee-49e2-bfb8-a9b97dfae9c0"
CM034322.1	RepeatMasker	DNA/TcMar-Pogo	17481228	17481668	2098	+	.	ID="RND-6_FAMILY-17179";Tend="1406";Tstart="982";shortTE="F";uid="07c84310-1277-473f-9430-accb2bb787c8"
CM034322.1	RepeatMasker	LINE/CR1	12964447	12965151	3881	+	.	ID="RND-6_FAMILY-6757";Tend="1566";Tstart="838";shortTE="F";uid="83885c57-7020-4259-8bd2-1f029734e6f9"
CM034322.1	RepeatMasker	RC/Helitron	37356049	37356158	485	+	.	ID="RND-5_FAMILY-874";Tend="1439";Tstart="1316";shortTE="F";uid="1bed0e83-5d99-4a98-832a-ef6eebb21f95"
CM034322.1	RepeatMasker	DNA	11946384	11947510	4720	+	.	ID="RND-5_FAMILY-1701";TEgroup="ctg_7%7CRND-5_FAMILY-1701%7C2";Tend="2346";Tstart="877";shortTE="F";uid="0374df00-bdec-41c6-80fe-de8b0cb3be15"
CM034322.1	RepeatMasker	DNA/hAT-hAT19	14528591	14529312	1784	+	.	ID="DNA8-64B_AP";Tend="694";Tstart="3";shortTE="F";uid="22d9c343-d7f0-4d4b-8ee2-3f9ae867a98f"
CM034322.1	RepeatMasker	DNA/Kolobok-E	1446124	1447118	1479	+	.	ID="RND-5_FAMILY-1670";Tend="2239";Tstart="1279";shortTE="F";uid="c0933f59-9158-4bab-b887-f6c1fec0e1fc"
CM034322.1	RepeatMasker	Retroposon?	10579623	10579973	1420	+	.	ID="RND-6_FAMILY-6210";Tend="5530";Tstart="5159";shortTE="F";uid="9d5475dd-2a7c-497e-bab4-b801a2a633d5"
CM034322.1	RepeatMasker	DNA/Ginger-1	8801189	8802098	7290	+	.	ID="RND-6_FAMILY-646";Tend="2085";Tstart="1149";shortTE="F";uid="f9ff65a9-60ae-437f-94cd-83b839b8dc11"
CM034322.1	RepeatMasker	Retroposon?	20312998	20314734	10728	+	.	ID="SINE2-1_AP";Tend="1770";Tstart="1";shortTE="F";uid="ddc5d99c-eb3c-4c50-9c51-8bfbe4a85336"
CM034322.1	RepeatMasker	DNA/hAT	3683038	3683191	791	+	.	ID="RND-6_FAMILY-11231";Tend="1908";Tstart="1747";shortTE="F";uid="3cb4cddd-75aa-47f5-a923-8a9f105e206d"
CM034322.1	RepeatMasker	DNA/Ginger-1	11772901	11773008	859	+	.	ID="rnd-6_family-4572";Tend="2442";Tstart="2008";shortTE="F";uid="424429e1-9c5b-489c-ac2a-6cb857f237ee"
CM034322.1	RepeatMasker	DNA/hAT-hAT19	33322951	33323450	2838	+	.	ID="DNA8-96_AP";Tend="509";Tstart="1";shortTE="F";uid="4de61ac6-c51b-46ea-852b-4c257d4793e5"
CM034322.1	RepeatMasker	DNA	10503506	10503719	1217	+	.	ID="TTAA3B_AP";Tend="436";Tstart="195";shortTE="F";uid="43651421-2178-4700-90ef-69f494adc255"
CM034322.1	RepeatMasker	DNA/hAT-Ac	25424717	25424826	665	+	.	ID="RND-5_FAMILY-1015";Tend="1412";Tstart="1309";shortTE="F";uid="f22caa84-e8ba-4998-b75a-0290bfda86cc"
CM034322.1	RepeatMasker	DNA	5951678	5951883	714	+	.	ID="TTAA27_AP";Tend="213";Tstart="1";shortTE="F";uid="6e0d9fdd-66cb-4cff-9fa3-548fcdb4dab9"
CM034322.1	RepeatMasker	Retroposon?	22646856	22647006	758	+	.	ID="RND-6_FAMILY-13076";TEgroup="ctg_7%7CRND-6_FAMILY-13076%7C1";Tend="1071";Tstart="938";shortTE="F";uid="68fde731-06a4-404e-aff8-b3dd2fb42ef3"
CM034322.1	RepeatMasker	DNA/Kolobok-E	20909634	20910891	1490	+	.	ID="RND-6_FAMILY-3486";TEgroup="ctg_7%7CRND-6_FAMILY-3486%7C2";Tend="1802";Tstart="472";shortTE="F";uid="acbd65de-ec66-46f4-b2fd-3128cf01bb8b"
CM034322.1	RepeatMasker	DNA/Maverick	37781333	37781537	1117	+	.	ID="RND-5_FAMILY-2762";Tend="866";Tstart="662";shortTE="F";uid="1083eb58-59c5-4db5-ba4b-426dc1443a1a"
CM034322.1	RepeatMasker	DNA/hAT-Tip100	2874229	2874383	703	+	.	ID="RND-6_FAMILY-7839";Tend="1411";Tstart="1263";shortTE="F";uid="73699adc-7208-4da5-be71-12aa17f6186a"
CM034322.1	RepeatMasker	DNA/Ginger-1	29454993	29455218	742	+	.	ID="RND-5_FAMILY-6062";Tend="874";Tstart="641";shortTE="F";uid="f42af732-0627-4f9b-8b05-f0563d27e9c3"
CM034322.1	RepeatMasker	DNA/CMC-EnSpm	4702968	4703094	599	+	.	ID="RND-6_FAMILY-24853";Tend="1224";Tstart="1099";shortTE="F";uid="a6d60644-06bb-46e4-90cf-fe587fa042b3"
CM034322.1	RepeatMasker	Retroposon?	762143	762801	4171	+	.	ID="RND-6_FAMILY-10695";Tend="1359";Tstart="718";shortTE="F";uid="944fd89f-0bee-49f5-8308-72f8da93593a"
CM034322.1	RepeatMasker	DNA/Kolobok-E	20718104	20718554	1184	+	.	ID="rnd-6_family-21211";Tend="1418";Tstart="1153";shortTE="F";uid="b8ac52aa-d923-45ad-a732-b3a9307a9a1f"
CM034322.1	RepeatMasker	Unknown	28607696	28608058	2340	+	.	ID="RND-6_FAMILY-10229";Tend="947";Tstart="563";shortTE="F";uid="85aadb77-fcdc-402b-98a8-56f95634ae84"
CM034322.1	RepeatMasker	DNA	4444542	4444807	585	+	.	ID="DNA4-3_AP";Tend="295";Tstart="25";shortTE="F";uid="2417895b-229f-42e8-b040-2bd733a3d975"
CM034322.1	RepeatMasker	Retroposon	31493765	31493907	872	+	.	ID="RND-6_FAMILY-700";Tend="1788";Tstart="1646";shortTE="F";uid="2c98317a-ee13-4337-a29d-2eca54cccdce"
CM034322.1	RepeatMasker	DNA	17476643	17477143	633	+	.	ID="DNA-TTAA-1_AP";Tend="423";Tstart="1";shortTE="F";uid="deea1c3d-2cf8-4ba8-b16c-fd996983003b"
CM034322.1	RepeatMasker	Retroposon?	2069736	2069967	597	+	.	ID="RND-6_FAMILY-10695";Tend="1654";Tstart="1272";shortTE="F";uid="d2724641-c3db-49d5-803f-504e13468da8"
CM034322.1	RepeatMasker	DNA/Kolobok-E	14662303	14662797	1692	+	.	ID="RND-6_FAMILY-13779";Tend="4701";Tstart="4188";shortTE="F";uid="b83d04dc-f673-49e1-bae0-e19c30c1011c"
CM034322.1	RepeatMasker	DNA	970016	970274	743	+	.	ID="RND-6_FAMILY-11218";Tend="1355";Tstart="1115";shortTE="F";uid="5cc7aa45-b5ec-48a2-9d2d-4fa7ba2cb68f"
CM034322.1	RepeatMasker	Retroposon?	16350667	16350893	1341	+	.	ID="RND-6_FAMILY-10695";Tend="889";Tstart="650";shortTE="F";uid="4972c155-98d2-4d92-8cc3-824071268772"
CM034322.1	RepeatMasker	Unknown	807517	807733	1310	+	.	ID="RND-1_FAMILY-178";Tend="1128";Tstart="927";shortTE="F";uid="25f47be0-12f3-4433-9154-4f88ddcfe4b0"
CM034322.1	RepeatMasker	DNA/hAT-Tip100	1945480	1945597	486	+	.	ID="RND-6_FAMILY-2389";Tend="1011";Tstart="896";shortTE="F";uid="ec9e8768-3953-43fa-9bf4-63fb9444e0e4"
CM034322.1	RepeatMasker	LTR/Pao	25927868	25930132	2699	+	.	ID="RND-1_FAMILY-310";Tend="5047";Tstart="2776";shortTE="F";uid="dfa964c1-04f0-47fe-9c7a-b7d5f4a5f3ca"
CM034322.1	RepeatMasker	DNA/hAT-Ac	23455855	23456471	604	+	.	ID="DNA8-111_AP";TEgroup="ctg_7%7CDNA8-111_AP%7C4";Tend="516";Tstart="1";shortTE="T";uid="8bc18337-4010-4e7e-807b-87c4d92d2637"
CM034322.1	RepeatMasker	Unknown	14496079	14496346	1327	+	.	ID="RND-1_FAMILY-20";Tend="1199";Tstart="914";shortTE="F";uid="2d389d4b-287b-4503-9b60-a74cfe88bc2e"
CM034322.1	RepeatMasker	Unknown	24191010	24191391	1430	+	.	ID="RND-5_FAMILY-18262";Tend="1347";Tstart="925";shortTE="F";uid="6c3df5c2-9485-48b8-b83e-8f0a46672d5a"
CM034322.1	RepeatMasker	LINE/R1	25360434	25360990	3417	+	.	ID="RND-1_FAMILY-110";Tend="1650";Tstart="1003";shortTE="F";uid="9101aaa0-3389-4fb1-b77f-2e179804eb70"
CM034322.1	RepeatMasker	DNA/hAT-Ac	5773825	5773983	598	+	.	ID="RND-5_FAMILY-920";Tend="1693";Tstart="1537";shortTE="F";uid="8a1f1c49-b12f-46ad-88e4-97aab8b08ccf"
CM034322.1	RepeatMasker	DNA	1610320	1610668	1218	+	.	ID="TTAA2D_AP";Tend="431";Tstart="86";shortTE="F";uid="f299f58c-cd52-455f-990d-a44362dc291a"
CM034322.1	RepeatMasker	DNA/hAT-hAT19	13377538	13377752	447	+	.	ID="RND-6_FAMILY-8033";Tend="2495";Tstart="2246";shortTE="F";uid="38d5b503-7d72-4f90-ab9f-c66c029b8c59"
CM034322.1	RepeatMasker	DNA	29429286	29429387	723	+	.	ID="TTAA4B_AP";Tend="102";Tstart="1";shortTE="F";uid="e77bd36b-09a9-4bc5-9481-a1910ab592e0"
CM034322.1	RepeatMasker	DNA/Kolobok-E	112145	113128	480	+	.	ID="RND-6_FAMILY-1722";TEgroup="ctg_7%7CRND-6_FAMILY-1722%7C1";Tend="2608";Tstart="1639";shortTE="T";uid="7a545827-b220-41d5-9a08-e7283968ad66"
CM034322.1	RepeatMasker	Unknown	36810344	36810510	541	+	.	ID="RND-6_FAMILY-17795";Tend="1194";Tstart="1019";shortTE="F";uid="7206a1ac-ae1c-4e26-a6ba-8efdfa52644f"
CM034322.1	RepeatMasker	DNA/Ginger-1	35112669	35113273	734	+	.	ID="GINGER1-1_AP";Tend="4447";Tstart="3825";shortTE="F";uid="6cb18e8d-109f-4f6e-a15f-8062b2d50ed9"
CM034322.1	RepeatMasker	DNA/hAT-Tip100	34420182	34421475	8956	+	.	ID="RND-5_FAMILY-5106";Tend="2156";Tstart="827";shortTE="F";uid="95440afd-df34-4fce-ab9a-2178cfe72d1c"
CM034322.1	RepeatMasker	DNA/Ginger-1	23714673	23715057	1274	+	.	ID="RND-6_FAMILY-9942";Tend="1110";Tstart="705";shortTE="F";uid="904acdeb-d087-40c2-ace3-d0fbe1d199ec"
CM034322.1	RepeatMasker	LINE/I	113562	114911	869	+	.	ID="RND-5_FAMILY-783";Tend="2096";Tstart="741";shortTE="F";uid="ff94131e-da42-4959-bf94-9c25ff55a032"
CM034322.1	RepeatMasker	Retroposon?	38349305	38350711	10531	+	.	ID="RND-6_FAMILY-13511";Tend="2305";Tstart="846";shortTE="F";uid="ea8a8b2b-a4da-471a-bd6b-09640a354974"
CM034322.1	RepeatMasker	DNA	26222305	26222734	3150	+	.	ID="TTAA6_AP";Tend="431";Tstart="1";shortTE="F";uid="dd6aa581-1aaa-490b-804c-4318bcc4eccc"
CM034322.1	RepeatMasker	Retroposon?	12471295	12471812	3747	+	.	ID="RND-6_FAMILY-10695";Tend="2078";Tstart="1555";shortTE="F";uid="c8af34f0-4eab-414c-b4b8-01435127b5cd"
CM034322.1	RepeatMasker	RC/Helitron	37160799	37161092	549	+	.	ID="RND-6_FAMILY-1978";Tend="710";Tstart="411";shortTE="F";uid="65a5e0ff-e7a1-4b33-8f34-56c218bb3d53"
CM034322.1	RepeatMasker	Unknown	6109398	6109562	1115	+	.	ID="RND-6_FAMILY-3108";Tend="560";Tstart="406";shortTE="F";uid="27f9bb85-45b7-443a-81e5-1a35d574b1ff"
CM034322.1	RepeatMasker	DNA/hAT-Tip100	32877051	32877191	809	+	.	ID="DNA8-113_AP";Tend="176";Tstart="37";shortTE="F";uid="85e35dc3-3335-4797-9f20-766da7587376"
CM034322.1	RepeatMasker	DNA/Ginger-1	36573162	36573677	3667	+	.	ID="RND-6_FAMILY-1577";Tend="1416";Tstart="912";shortTE="F";uid="88759bee-ba7b-4365-a13b-b11148cddcb8"
CM034322.1	RepeatMasker	LTR/Gypsy	38430432	38430736	2861	+	.	ID="RND-6_FAMILY-2239";Tend="2645";Tstart="2341";shortTE="F";uid="38e52d39-a9cb-4bc2-bb7f-f861a3440bf1"
CM034322.1	RepeatMasker	RC/Helitron	28652566	28652678	672	+	.	ID="RND-1_FAMILY-220";Tend="1171";Tstart="1054";shortTE="F";uid="e18c35a5-b7d9-4b73-9431-333f8c8d81a9"
CM034322.1	RepeatMasker	RC/Helitron	8095876	8096112	436	+	.	ID="RND-6_FAMILY-20164";Tend="566";Tstart="360";shortTE="F";uid="5d823c51-9c1c-4e01-bc09-53046e8b7ff9"
CM034322.1	RepeatMasker	DNA/Ginger-1	17492240	17493805	11919	+	.	ID="RND-6_FAMILY-11006";Tend="2349";Tstart="775";shortTE="F";uid="272578d1-3e0f-445f-b25d-72b6dbb1f11d"
CM034322.1	RepeatMasker	Unknown	26215936	26216238	1581	+	.	ID="RND-1_FAMILY-17";Tend="1228";Tstart="930";shortTE="F";uid="589ad5bd-ba74-4bbb-8a38-38d606710bec"
CM034322.1	RepeatMasker	DNA/MULE-NOF	32971757	32972167	568	+	.	ID="RND-6_FAMILY-2563";Tend="1037";Tstart="631";shortTE="F";uid="4101671c-af8b-46b8-b5dc-8d014dbc06b2"
CM034322.1	RepeatMasker	Retroposon?	20767726	20767898	1167	+	.	ID="RND-6_FAMILY-621";Tend="170";Tstart="1";shortTE="F";uid="d9da869c-bf3a-4187-9594-f48201efbf9f"
CM034322.1	RepeatMasker	DNA	23750190	23750372	820	+	.	ID="TTAA3_AP";Tend="207";Tstart="4";shortTE="F";uid="88137faa-5fd7-4322-9aff-78cfa80c4864"
CM034322.1	RepeatMasker	Retroposon?	20417893	20419127	2156	+	.	ID="RND-6_FAMILY-11938";Tend="2202";Tstart="1003";shortTE="F";uid="c6a28ecd-627a-4f4d-9e44-5d828f502020"
CM034322.1	RepeatMasker	RC/Helitron	1406166	1406321	531	+	.	ID="RND-1_FAMILY-73";Tend="1501";Tstart="1328";shortTE="F";uid="6d47a265-a20a-4c15-bb99-987baa2ad266"
CM034322.1	RepeatMasker	DNA	12905150	12905362	744	+	.	ID="TTAA8_AP";Tend="438";Tstart="221";shortTE="F";uid="b07a42ad-a4f2-4bfd-8960-3b3db89f42c0"
CM034322.1	RepeatMasker	DNA/hAT	7002414	7002677	1762	+	.	ID="DNA8-40_AP";Tend="634";Tstart="383";shortTE="F";uid="9846e4ff-54e1-4b7a-86c4-27edeca5c853"
CM034322.1	RepeatMasker	Unknown	6263267	6263877	2088	+	.	ID="RND-6_FAMILY-5188";Tend="1636";Tstart="1035";shortTE="F";uid="7dae453e-4948-4563-aee6-b673ff98ac37"
CM034322.1	RepeatMasker	DNA/Ginger-2	34000318	34000443	459	+	.	ID="RND-6_FAMILY-12361";Tend="216";Tstart="95";shortTE="F";uid="e1d3936b-fdae-4fdb-9620-8bfd0d9e5073"
CM034322.1	RepeatMasker	DNA/MULE-MuDR	8629895	8630093	910	+	.	ID="RND-6_FAMILY-2359";Tend="4438";Tstart="4245";shortTE="F";uid="45be932f-9598-4354-8a07-4ff41a836e24"
CM034322.1	RepeatMasker	DNA/Ginger-2	3474863	3475039	471	+	.	ID="RND-6_FAMILY-3703";Tend="1724";Tstart="1549";shortTE="F";uid="652f9143-f910-43fb-a996-34925e713466"
CM034322.1	RepeatMasker	DNA/Kolobok-E	17585856	17585967	458	+	.	ID="RND-6_FAMILY-5088";Tend="1721";Tstart="1623";shortTE="F";uid="caaf7fa5-8638-4ac1-bf22-bcea1923d63d"
CM034322.1	RepeatMasker	DNA/Ginger-1	36614580	36614817	779	+	.	ID="RND-5_FAMILY-6062";Tend="1900";Tstart="1670";shortTE="F";uid="6b15fccc-dae1-4bf7-87a8-9931a2b4cb02"
CM034322.1	RepeatMasker	DNA/Kolobok-E	35540456	35540561	675	+	.	ID="KOLOBOKE-1_AP";Tend="4841";Tstart="4730";shortTE="F";uid="b870d23f-5634-44e5-b84d-c77ef56c8368"
CM034322.1	RepeatMasker	Unknown	23540948	23541247	2499	+	.	ID="RND-5_FAMILY-2325";Tend="1477";Tstart="1178";shortTE="F";uid="2f481bf4-bbc8-41e7-8103-ae2bbd588b63"
CM034322.1	RepeatMasker	DNA/hAT-Tip100	400072	401060	5931	+	.	ID="RND-6_FAMILY-10387";Tend="1798";Tstart="769";shortTE="F";uid="17e6566b-43ed-4b0e-9691-7869d008474e"
CM034322.1	RepeatMasker	Unknown	24857562	24858316	5756	+	.	ID="RND-6_FAMILY-6863";Tend="2773";Tstart="2027";shortTE="F";uid="12a8e3e2-7d9a-47de-b345-70495b9f4769"
CM034322.1	RepeatMasker	Unknown	8784271	8784889	3036	+	.	ID="RND-6_FAMILY-94";Tend="1272";Tstart="638";shortTE="F";uid="2f6a586f-db42-48d1-b5c8-c8c0036ba4e8"
CM034322.1	RepeatMasker	Retroposon?	20270912	20271185	897	+	.	ID="RND-6_FAMILY-1018";Tend="677";Tstart="426";shortTE="F";uid="aab24c6f-97a7-4386-95b7-dfa1ab51634d"
CM034322.1	RepeatMasker	DNA/Kolobok-E	697678	698037	1671	+	.	ID="KOLOBOKE-3_AP";Tend="2175";Tstart="1799";shortTE="F";uid="8c81d213-1eef-4cf4-b13d-4514e12b8a5d"
CM034322.1	RepeatMasker	DNA/MULE-MuDR	25522358	25522458	438	+	.	ID="RND-5_FAMILY-8996";Tend="984";Tstart="887";shortTE="F";uid="a0e1da0b-1f53-42da-be07-ee24821c6c6c"
CM034322.1	RepeatMasker	DNA/hAT-Ac	30156102	30156466	762	+	.	ID="RND-6_FAMILY-482";Tend="1824";Tstart="1504";shortTE="F";uid="a4259ead-ed6f-4765-8805-97c7a1bdbd0f"
CM034322.1	RepeatMasker	DNA/Ginger-1	28823879	28824072	1224	+	.	ID="rnd-5_family-4248";Tend="1573";Tstart="1370";shortTE="F";uid="48d36695-2e84-4435-a2fe-293423992ed1"
CM034322.1	RepeatMasker	RC/Helitron	38242595	38242953	1395	+	.	ID="RND-6_FAMILY-78";Tend="1276";Tstart="870";shortTE="F";uid="a4ed084a-8766-42a0-870a-c518aac1f16b"
CM034322.1	RepeatMasker	Unknown	22269745	22269910	585	+	.	ID="RND-1_FAMILY-178";Tend="1117";Tstart="945";shortTE="F";uid="63f5ab94-01ad-43a1-a056-5b2b46a3c23f"
CM034322.1	RepeatMasker	DNA/hAT	13898066	13898912	6957	+	.	ID="RND-6_FAMILY-6755";Tend="2120";Tstart="1278";shortTE="F";uid="e6a6605d-78cc-4329-8e60-7c27a1231908"
CM034322.1	RepeatMasker	DNA	27481434	27481861	2009	+	.	ID="DNAX-2_AP";Tend="463";Tstart="8";shortTE="F";uid="59871b60-b8b2-4609-a4bd-e9e3e389401e"
CM034322.1	RepeatMasker	DNA/Ginger-1	33753524	33753901	2730	+	.	ID="rnd-6_family-13191";Tend="1167";Tstart="616";shortTE="F";uid="308854fb-8ad0-488b-9578-fde513637278"
CM034322.1	RepeatMasker	Unknown	37343898	37344138	1526	+	.	ID="RND-4_FAMILY-362";Tend="1109";Tstart="859";shortTE="F";uid="dfea85f1-a38c-427e-ac82-491cdad103e9"
CM034322.1	RepeatMasker	DNA	10309878	10310101	1024	+	.	ID="TTAA11_AP";Tend="361";Tstart="138";shortTE="F";uid="01f5c355-2451-4b64-81ce-ab83cdfd4133"
CM034322.1	RepeatMasker	LINE/R1	38500431	38509022	41445	+	.	ID="RND-6_FAMILY-31266";Tend="5959";Tstart="35";shortTE="F";uid="e39e2a11-31e2-4239-96e3-83f16d662971"
CM034322.1	RepeatMasker	DNA/hAT	18452425	18452661	1136	+	.	ID="RND-4_FAMILY-18";Tend="1184";Tstart="943";shortTE="F";uid="247fa9e4-5e4c-4bcf-b21e-3dd48ab31e52"
CM034322.1	RepeatMasker	Unknown	22266314	22266964	2307	+	.	ID="RND-1_FAMILY-375";Tend="1647";Tstart="929";shortTE="F";uid="080d3b24-fc9c-4c0c-8068-b09ad99a5f2b"
CM034322.1	RepeatMasker	Retroposon?	31186627	31186909	1203	+	.	ID="RND-6_FAMILY-10695";Tend="1128";Tstart="653";shortTE="F";uid="66e6a435-c8fc-44b7-b747-4dedf586400e"
CM034322.1	RepeatMasker	DNA	16185461	16185634	455	+	.	ID="RND-1_FAMILY-421";Tend="152";Tstart="2";shortTE="F";uid="aa94000d-6cf6-4eeb-8f95-8b9b78f1cd9e"
CM034322.1	RepeatMasker	Unknown	16778368	16778593	966	+	.	ID="RND-4_FAMILY-362";Tend="1093";Tstart="854";shortTE="F";uid="3b60e019-f7a3-4088-8b26-4861690e9ac8"
CM034322.1	RepeatMasker	Unknown	23143081	23143385	1813	+	.	ID="RND-1_FAMILY-17";Tend="1243";Tstart="936";shortTE="F";uid="08df8ef7-5691-4549-b6fd-75259826fa1c"
CM034322.1	RepeatMasker	Unknown	34144121	34144452	2577	+	.	ID="RND-1_FAMILY-21";Tend="1290";Tstart="932";shortTE="F";uid="b99b0164-f02c-4bc0-9d8d-4a1326687d89"
CM034322.1	RepeatMasker	Retroposon?	14673486	14675034	8731	+	.	ID="RND-6_FAMILY-10695";TEgroup="ctg_7%7CRND-6_FAMILY-10695%7C7";Tend="2144";Tstart="756";shortTE="F";uid="9211fadb-f48a-4215-b107-9e90005f9a91"
CM034322.1	RepeatMasker	DNA/Kolobok-E	2923216	2923460	862	+	.	ID="RND-1_FAMILY-238";Tend="1310";Tstart="1107";shortTE="F";uid="bcb39453-8534-453b-ac96-ae5653d57534"
CM034322.1	RepeatMasker	DNA/hAT-hAT19	37859890	37860206	822	+	.	ID="RND-6_FAMILY-8033";Tend="2696";Tstart="2376";shortTE="F";uid="8aca477e-e260-40ff-9d28-ea0c93d9e892"
CM034322.1	RepeatMasker	DNA/Ginger-1	31402126	31402254	462	+	.	ID="RND-6_FAMILY-1478";Tend="532";Tstart="395";shortTE="F";uid="8edd209a-c5b9-4155-aec8-752322eb2b8a"
CM034322.1	RepeatMasker	DNA	16724741	16725192	661	+	.	ID="DNA4-2_AP";Tend="769";Tstart="345";shortTE="F";uid="15bc3a27-063e-4cb2-a4d3-dabc239cd009"
CM034322.1	RepeatMasker	DNA/Kolobok-E	9364533	9365461	6862	+	.	ID="RND-6_FAMILY-1722";Tend="2566";Tstart="1638";shortTE="F";uid="58e102ee-181f-403d-80c0-cbc18c7a7fad"
CM034322.1	RepeatMasker	LTR/Pao	22921700	22923676	1927	+	.	ID="RND-6_FAMILY-14473";Tend="3313";Tstart="1337";shortTE="F";uid="587baab5-03cc-4a85-a3a3-e80f9e39a46f"
CM034322.1	RepeatMasker	DNA/Ginger-1	5587339	5587925	3469	+	.	ID="RND-6_FAMILY-1577";Tend="1497";Tstart="913";shortTE="F";uid="34942b4d-ec2d-4722-a797-396bdcdf1e6e"
CM034322.1	RepeatMasker	DNA/MULE-MuDR	26886226	26886327	412	+	.	ID="RND-6_FAMILY-4383";Tend="1606";Tstart="1506";shortTE="F";uid="af630393-e77e-408b-afeb-adcb49a8e34f"
CM034322.1	RepeatMasker	Retroposon?	12942615	12942789	1091	+	.	ID="RND-6_FAMILY-1018";Tend="979";Tstart="430";shortTE="F";uid="2c0a2dbf-0582-4106-9e87-dccad2310433"
CM034322.1	RepeatMasker	Retroposon?	14689346	14690453	3534	+	.	ID="RND-6_FAMILY-10695";Tend="1893";Tstart="846";shortTE="F";uid="2721e4c2-06f5-4d34-a7eb-27624e43b282"
CM034322.1	RepeatMasker	Retroposon?	12780122	12780446	571	+	.	ID="RND-6_FAMILY-10695";Tend="1863";Tstart="1448";shortTE="F";uid="9c62e9d8-b7ce-44be-b1f6-c56fec0dcdb4"
CM034322.1	RepeatMasker	DNA/hAT	37573433	37573565	781	+	.	ID="DNA8-105_AP";Tend="650";Tstart="515";shortTE="F";uid="aa4678fa-0fd6-477f-9588-29bd13f2983a"
CM034322.1	RepeatMasker	Retroposon	36837809	36837997	847	+	.	ID="RND-6_FAMILY-700";Tend="2297";Tstart="2108";shortTE="F";uid="adbec280-286d-4ff2-ab1c-34e5ca7596ed"
CM034322.1	RepeatMasker	DNA/Ginger-1	30974556	30974733	604	+	.	ID="RND-6_FAMILY-9565";Tend="626";Tstart="440";shortTE="F";uid="bca1b710-78f1-43bb-952b-cdc5425efebb"
CM034322.1	RepeatMasker	DNA/Ginger-1	9624837	9625335	3533	+	.	ID="RND-6_FAMILY-1577";Tend="1413";Tstart="911";shortTE="F";uid="2c5adebe-de76-45a2-a885-33ae2f76192c"
CM034322.1	RepeatMasker	DNA/Ginger-1	16482437	16482577	549	+	.	ID="RND-5_FAMILY-6062";Tend="1302";Tstart="719";shortTE="F";uid="facfaa0a-16b6-400c-9446-120d63856c42"
CM034322.1	RepeatMasker	Retroposon?	30138948	30139756	2020	+	.	ID="RND-6_FAMILY-15339";Tend="1380";Tstart="551";shortTE="F";uid="1d82e460-279f-4605-b152-666c55b35ca4"
CM034322.1	RepeatMasker	DNA/hAT-Tip100	19358080	19358559	3667	+	.	ID="RND-6_FAMILY-2821";Tend="2832";Tstart="2358";shortTE="F";uid="d73eb2d0-d1bf-4abf-8078-e03d7685b4d3"
CM034322.1	RepeatMasker	DNA/hAT	14704863	14704969	402	+	.	ID="RND-4_FAMILY-18";Tend="1066";Tstart="964";shortTE="F";uid="02082b9f-d40e-447b-b2d3-5b496b365164"
CM034322.1	RepeatMasker	Unknown	27014670	27015259	1660	+	.	ID="RND-5_FAMILY-3437";Tend="1770";Tstart="1158";shortTE="F";uid="a5089a12-1cc9-418e-8adf-0782432141d3"
CM034322.1	RepeatMasker	DNA	18330396	18330660	635	+	.	ID="rnd-6_family-172";Tend="665";Tstart="477";shortTE="F";uid="c640f44d-f235-4357-acd3-44bad84d710c"
CM034322.1	RepeatMasker	DNA	29546850	29547187	2504	+	.	ID="RND-6_FAMILY-38762";Tend="1267";Tstart="925";shortTE="F";uid="b898d5c2-25cf-435d-932b-d6c799f3788c"
CM034322.1	RepeatMasker	DNA/hAT-Tip100	24870389	24870507	857	+	.	ID="RND-6_FAMILY-23716";Tend="1294";Tstart="1175";shortTE="F";uid="74534c5f-6e31-439e-aafd-0a0d143ebb60"
CM034322.1	RepeatMasker	Unknown	33002090	33002330	923	+	.	ID="RND-1_FAMILY-18";Tend="1241";Tstart="1001";shortTE="F";uid="9c249b38-3356-4b7f-9eab-977a4abd8e94"
CM034322.1	RepeatMasker	DNA/Ginger-1	5716319	5716514	5582	+	.	ID="rnd-6_family-58578";Tend="1584";Tstart="435";shortTE="F";uid="e1205b28-433a-47e1-a328-4da5d01cce8e"
CM034322.1	RepeatMasker	Unknown	4395901	4396169	1360	+	.	ID="RND-5_FAMILY-5925";Tend="1253";Tstart="986";shortTE="F";uid="84dbf02f-d291-4d28-96f0-e992bd97803b"
CM034322.1	RepeatMasker	DNA/Ginger-1	7613832	7614017	435	+	.	ID="RND-6_FAMILY-4450";Tend="2146";Tstart="1965";shortTE="F";uid="107efe73-8a8f-474f-8c05-c1555ed2666e"
CM034322.1	RepeatMasker	DNA	23627947	23628147	599	+	.	ID="dna4-2_ap";Tend="208";Tstart="1";shortTE="F";uid="b96ca38e-27bc-4a75-9ca0-aaa639a60991"
CM034322.1	RepeatMasker	DNA/hAT-Tip100	20581522	20581944	1244	+	.	ID="RND-6_FAMILY-5547";Tend="1668";Tstart="1207";shortTE="F";uid="4ab4984e-c222-4544-be0f-c68be4b464b7"
CM034322.1	RepeatMasker	Retroposon?	29406618	29407053	1989	+	.	ID="RND-6_FAMILY-10695";Tend="1205";Tstart="722";shortTE="F";uid="efcc7002-0192-4c4e-8e65-9224cee0e29a"
CM034322.1	RepeatMasker	DNA/hAT-Tip100	10948910	10949549	2203	+	.	ID="HAT-N16_AP";Tend="615";Tstart="2";shortTE="F";uid="be008869-b4b1-4f85-ad81-15961776500d"
CM034322.1	RepeatMasker	RC/Helitron	36517284	36517560	2082	+	.	ID="RND-6_FAMILY-5683";Tend="1763";Tstart="1505";shortTE="F";uid="36bfc8c5-d6c7-4359-9d6d-ffaa825bc56d"
CM034322.1	RepeatMasker	DNA/TcMar-m44?	4417489	4417640	1214	+	.	ID="DNA4-10_AP";Tend="156";Tstart="5";shortTE="F";uid="dc6d0096-be8c-4cb1-aac7-0191aca4826b"
CM034322.1	RepeatMasker	DNA/hAT-hAT19	6437921	6438189	816	+	.	ID="DNA8-64B_AP";Tend="283";Tstart="4";shortTE="F";uid="94515a84-309b-477f-8cdb-26081a1f494a"
CM034322.1	RepeatMasker	LINE/R1	38476440	38481035	38707	+	.	ID="RND-6_FAMILY-31266";Tend="5959";Tstart="1364";shortTE="F";uid="5594b5a2-6485-492b-83e5-ec2b1504a71c"
CM034322.1	RepeatMasker	DNA/Kolobok-E	7387397	7387523	448	+	.	ID="RND-6_FAMILY-5088";Tend="1737";Tstart="1624";shortTE="F";uid="54768a60-cc5a-478d-9511-7d3ba3c46ffa"
CM034322.1	RepeatMasker	Retroposon?	7902810	7905148	8430	+	.	ID="RND-6_FAMILY-1945";TEgroup="ctg_7%7CRND-6_FAMILY-1945%7C1";Tend="2431";Tstart="468";shortTE="F";uid="772118eb-fb2d-49cc-a3de-40e2aabe935c"
CM034322.1	RepeatMasker	Retroposon?	1721705	1723226	587	+	.	ID="RND-6_FAMILY-10695";TEgroup="ctg_7%7CRND-6_FAMILY-10695%7C2";Tend="2102";Tstart="651";shortTE="F";uid="c2214476-7d56-4533-ae5b-e4b6bb934ba2"
CM034322.1	RepeatMasker	Unknown	13273361	13274133	5448	+	.	ID="RND-6_FAMILY-5666";Tend="1264";Tstart="479";shortTE="F";uid="05096847-56b0-459f-9cd8-042bcd3b2471"
CM034322.1	RepeatMasker	Unknown	3987146	3987612	1867	+	.	ID="RND-4_FAMILY-266";Tend="1385";Tstart="927";shortTE="F";uid="e9786343-2eb9-48a2-90ad-16fdd7b7821a"
CM034322.1	RepeatMasker	DNA/Ginger-1	34437197	34438618	9725	+	.	ID="RND-5_FAMILY-4248";Tend="2315";Tstart="875";shortTE="F";uid="f15e26b8-a1a1-4218-9e65-187c7ba67229"
CM034322.1	RepeatMasker	Retroposon?	19189570	19189949	427	+	.	ID="RND-6_FAMILY-2210";Tend="2828";Tstart="2467";shortTE="F";uid="f11ead60-2727-4ca1-9ad1-c7e49b07c9b5"
CM034322.1	RepeatMasker	Unknown	28396839	28397527	2136	+	.	ID="RND-6_FAMILY-261";Tend="1084";Tstart="399";shortTE="F";uid="633de8c5-e660-48c1-a7f6-2a31ea37a3fe"
CM034322.1	RepeatMasker	DNA	26830918	26831456	1848	+	.	ID="DNA4-2_AP";Tend="769";Tstart="239";shortTE="F";uid="3491f461-901e-4f3e-b42b-b0f5a22880ef"
CM034322.1	RepeatMasker	DNA	31287384	31287636	1290	+	.	ID="ttaa3_ap";Tend="429";Tstart="195";shortTE="F";uid="b6cfdbdb-4737-4325-9340-42b1ffc3a370"
CM034322.1	RepeatMasker	DNA/hAT-Tip100	6118540	6118763	1339	+	.	ID="RND-6_FAMILY-2821";Tend="2013";Tstart="1778";shortTE="F";uid="e88eeb9e-f92e-4c4f-8443-0372b7a2de20"
CM034322.1	RepeatMasker	Retroposon?	10202960	10203123	804	+	.	ID="SINE2-1_AP";Tend="1745";Tstart="1622";shortTE="F";uid="9541a669-4c9d-4788-8bdb-d53892507dc3"
CM034322.1	RepeatMasker	DNA/hAT	29858914	29859058	438	+	.	ID="RND-5_FAMILY-1120";Tend="1224";Tstart="1069";shortTE="F";uid="f3f28357-8141-4bcc-b86b-429f8515aaec"
CM034322.1	RepeatMasker	DNA	15194319	15194441	496	+	.	ID="RND-6_FAMILY-7036";Tend="6208";Tstart="5920";shortTE="F";uid="7da0631e-d334-41d6-a3fc-3066779565ad"
CM034322.1	RepeatMasker	DNA/Kolobok-E	23972590	23974186	11210	+	.	ID="rnd-1_family-50";Tend="2076";Tstart="535";shortTE="F";uid="e9d087ab-e146-4857-bf35-ffab95bc905c"
CM034322.1	RepeatMasker	DNA/TcMar-Pogo	6889495	6889683	628	+	.	ID="RND-5_FAMILY-3818";Tend="898";Tstart="756";shortTE="F";uid="c350211f-9109-4440-acf7-2b165096718c"
CM034322.1	RepeatMasker	DNA/hAT-Tip100	35673347	35673792	1270	+	.	ID="rnd-5_family-2275";Tend="1725";Tstart="1294";shortTE="F";uid="ca7601aa-ddbc-4969-ac3e-f9464c4aebbb"
CM034322.1	RepeatMasker	DNA/Kolobok-E	27599652	27600268	1467	+	.	ID="RND-6_FAMILY-1004";Tend="3085";Tstart="2394";shortTE="F";uid="93d41e69-b08a-426a-b3fb-8087bcfc9f67"
CM034322.1	RepeatMasker	DNA	11995073	11995342	1478	+	.	ID="TTAA2_AP";Tend="268";Tstart="5";shortTE="F";uid="d3f5f7ac-dab4-422d-b6e6-1775110f5c9c"
CM034322.1	RepeatMasker	DNA/Kolobok-E	8887494	8887962	1540	+	.	ID="RND-6_FAMILY-5731";Tend="2138";Tstart="1659";shortTE="F";uid="1e973657-3d01-422b-ad30-5f134a1e4a01"
CM034322.1	RepeatMasker	Retroposon?	8305755	8306151	925	+	.	ID="RND-6_FAMILY-517";Tend="1266";Tstart="955";shortTE="F";uid="5e2186ee-4098-45a1-bc80-9abe73f6e9a9"
CM034322.1	RepeatMasker	DNA/Ginger-1	25219682	25220021	644	+	.	ID="RND-6_FAMILY-4450";Tend="2280";Tstart="1946";shortTE="F";uid="07c05e38-4f78-40d0-85e5-ca6b45a8bc15"
CM034322.1	RepeatMasker	Unknown	10487251	10487503	630	+	.	ID="RND-6_FAMILY-2270";TEgroup="ctg_7%7CRND-6_FAMILY-2270%7C2";Tend="1325";Tstart="921";shortTE="F";uid="833d3cce-8bca-408a-ada4-200f1204acd0"
CM034322.1	RepeatMasker	DNA/hAT?	3633642	3633819	489	+	.	ID="RND-1_FAMILY-123";Tend="2120";Tstart="1958";shortTE="F";uid="76161aed-22ce-47fb-a91c-a74a7bf16aba"
CM034322.1	RepeatMasker	LINE/L1	5555322	5557656	18672	+	.	ID="RND-6_FAMILY-26035";Tend="2417";Tstart="206";shortTE="F";uid="84bddd3f-194f-4a08-88e0-c9d043c26a92"
CM034322.1	RepeatMasker	DNA/Sola-1	12724705	12724833	492	+	.	ID="SOLA1-7_AP";Tend="129";Tstart="1";shortTE="F";uid="4c75083e-ac6e-4205-9f9f-286ead7e61d8"
CM034322.1	RepeatMasker	DNA	11304238	11304686	2220	+	.	ID="ttaa3_ap";Tend="429";Tstart="29";shortTE="F";uid="8c47010e-95b2-4135-ab7f-e42a819a4961"
CM034322.1	RepeatMasker	DNA/hAT-hATm	14666137	14666397	522	+	.	ID="HAT-4C_AP";Tend="4014";Tstart="3766";shortTE="F";uid="7f77e5e5-b6c2-4acd-8f60-93ea62edec61"
CM034322.1	RepeatMasker	LTR/Gypsy	33218333	33218715	568	+	.	ID="RND-6_FAMILY-3401";Tend="2746";Tstart="2369";shortTE="F";uid="15ec78bc-0803-4024-8928-3c8757357616"
CM034322.1	RepeatMasker	DNA	34160041	34160168	579	+	.	ID="RND-6_FAMILY-1863";Tend="2404";Tstart="2273";shortTE="F";uid="5c7fd59f-732d-4862-95fc-ef745471859c"
CM034322.1	RepeatMasker	DNA/hAT	15818555	15819430	6379	+	.	ID="RND-1_FAMILY-61";Tend="8249";Tstart="7379";shortTE="F";uid="b9e44073-cc1b-4352-ba97-49ad27f00de8"
CM034322.1	RepeatMasker	Unknown	27857051	27857589	1282	+	.	ID="RND-1_FAMILY-157";TEgroup="ctg_7%7CRND-1_FAMILY-157%7C3";Tend="1278";Tstart="974";shortTE="F";uid="14ccbc23-39b3-45f5-af8c-009251a2a538"
CM034322.1	RepeatMasker	DNA/Ginger-1	3699414	3699918	3645	+	.	ID="RND-6_FAMILY-1577";Tend="1418";Tstart="912";shortTE="F";uid="3f18da8a-e975-4c27-a40e-fb0469b0e8ba"
CM034322.1	RepeatMasker	DNA/hAT-Tip100	8834667	8834865	474	+	.	ID="DNA8-28_AP";Tend="823";Tstart="674";shortTE="F";uid="681f4f51-91b2-4965-ab7d-ee97464cac77"
CM034322.1	RepeatMasker	Unknown	32649834	32650066	464	+	.	ID="RND-6_FAMILY-1370";Tend="690";Tstart="489";shortTE="F";uid="b431befa-a07a-4f4c-8d86-a42115635bf3"
CM034322.1	RepeatMasker	Unknown	21816230	21816487	1551	+	.	ID="RND-1_FAMILY-17";Tend="1215";Tstart="936";shortTE="F";uid="eddd641d-3273-4224-af39-84808ec813b9"
CM034322.1	RepeatMasker	DNA	353270	353736	1718	+	.	ID="RND-5_FAMILY-1838";Tend="1588";Tstart="1163";shortTE="F";uid="763d1019-1093-4809-94fa-870fb63b8549"
CM034322.1	RepeatMasker	Retroposon?	17515659	17515974	2473	+	.	ID="RND-6_FAMILY-13076";Tend="2382";Tstart="2078";shortTE="F";uid="bcfa99f5-0b96-4410-8b76-e6a3220b0d39"
CM034322.1	RepeatMasker	DNA	7677517	7677889	1975	+	.	ID="ttaa4_ap";Tend="381";Tstart="1";shortTE="F";uid="382cd340-dfec-47d6-a965-8559acaa44d6"
CM034322.1	RepeatMasker	DNA/hAT	13596948	13597405	1499	+	.	ID="RND-5_FAMILY-4800";TEgroup="ctg_7%7CRND-5_FAMILY-4800%7C4";Tend="1773";Tstart="927";shortTE="F";uid="098b3762-d5ef-4194-87e4-ee820cbae409"
CM034322.1	RepeatMasker	DNA	29444281	29444707	587	+	.	ID="DNAX-2_AP";Tend="460";Tstart="4";shortTE="F";uid="0b89eec9-db00-4927-b20e-dc5165afc277"
CM034322.1	RepeatMasker	DNA	22536600	22536799	492	+	.	ID="TTAA4B_AP";Tend="382";Tstart="190";shortTE="F";uid="e202bd15-6eb4-4dca-a0c9-099c77796200"
CM034322.1	RepeatMasker	DNA/Ginger-1	1064327	1064526	698	+	.	ID="RND-4_FAMILY-586";Tend="762";Tstart="523";shortTE="F";uid="3e6762b8-16cf-48d8-ac00-b313121cdf55"
CM034322.1	RepeatMasker	DNA/Ginger-1	19096124	19096329	513	+	.	ID="rnd-6_family-4572";Tend="2276";Tstart="2110";shortTE="F";uid="7b580cd8-112d-4196-a017-55b2108d790f"
CM034322.1	RepeatMasker	Retroposon?	17140548	17140658	458	+	.	ID="RND-1_FAMILY-177";Tend="2561";Tstart="2453";shortTE="F";uid="504994d7-53de-4d1b-af51-7f0fa7cbf273"
CM034322.1	RepeatMasker	DNA/Ginger-1	1980314	1981399	1589	+	.	ID="RND-5_FAMILY-4248";Tend="2268";Tstart="1092";shortTE="F";uid="ca4a9c34-948f-4487-8abc-76b369ea6a13"
CM034322.1	RepeatMasker	DNA	34781955	34782304	911	+	.	ID="DNAX-2_AP";Tend="467";Tstart="1";shortTE="F";uid="98b85aad-9980-4e5a-86b2-f1b98d287149"
CM034322.1	RepeatMasker	DNA/MULE-MuDR	37861304	37861538	606	+	.	ID="DNA8-110_AP";Tend="689";Tstart="521";shortTE="F";uid="d08366cb-9556-486e-b97b-87d47502abb5"
CM034322.1	RepeatMasker	DNA/Ginger-1	25340227	25340658	2231	+	.	ID="RND-5_FAMILY-6062";Tend="2118";Tstart="1628";shortTE="F";uid="eb031a83-a534-4bc7-b1bb-a9b9988dde9f"
CM034322.1	RepeatMasker	LTR/Gypsy	3706106	3706206	400	+	.	ID="GYPSY-24_DEL-I";Tend="2711";Tstart="2611";shortTE="F";uid="212c602c-e82d-4b1c-8fe1-47e1ae4e65b7"
CM034322.1	RepeatMasker	RC/Helitron	35434832	35435717	5807	+	.	ID="RND-1_FAMILY-182";Tend="1781";Tstart="923";shortTE="F";uid="ea385eeb-c25a-4c6a-93c0-ff27864b2734"
CM034322.1	RepeatMasker	Retroposon?	26107972	26108097	687	+	.	ID="RND-4_FAMILY-853";Tend="1392";Tstart="1260";shortTE="F";uid="5f543c52-3422-41d9-b357-cf28d9d8509e"
CM034322.1	RepeatMasker	DNA	16049942	16050149	504	+	.	ID="RND-6_FAMILY-4784";Tend="924";Tstart="735";shortTE="F";uid="53e14a5f-50b2-4b21-8822-13b5b7a93843"
CM034322.1	RepeatMasker	Retroposon?	15084358	15086057	10518	+	.	ID="SINE2-1_AP";Tend="1770";Tstart="51";shortTE="F";uid="88cd736c-4c7d-4e48-91ed-37e362a97952"
CM034322.1	RepeatMasker	Unknown	10974051	10974276	747	+	.	ID="RND-1_FAMILY-314";Tend="1249";Tstart="1006";shortTE="F";uid="cf50f6ff-3307-4feb-bf5d-a738131a7a7c"
CM034322.1	RepeatMasker	LINE/I-Jockey	2900302	2900659	999	+	.	ID="RND-6_FAMILY-1483";Tend="1045";Tstart="688";shortTE="F";uid="d4ee80dd-a8f4-4a54-b803-a7fa85e70d19"
CM034322.1	RepeatMasker	LINE/CR1	19964444	19964794	2271	+	.	ID="RND-6_FAMILY-16343";Tend="1668";Tstart="1335";shortTE="F";uid="c82318e0-2088-4671-8c32-8b27a198747d"
CM034322.1	RepeatMasker	DNA/Ginger-1	36756222	36756584	910	+	.	ID="RND-6_FAMILY-9942";Tend="1059";Tstart="668";shortTE="F";uid="f7debab2-8432-48d3-9225-06bbda075251"
CM034322.1	RepeatMasker	DNA/hAT-Tip100	20221051	20221402	719	+	.	ID="RND-6_FAMILY-7835";Tend="1638";Tstart="1320";shortTE="F";uid="8e2b559c-c8a1-40b4-a279-54f691d08559"
CM034322.1	RepeatMasker	Unknown	2692854	2693158	2243	+	.	ID="RND-1_FAMILY-157";Tend="1278";Tstart="989";shortTE="F";uid="bccc7600-ad49-4a82-b4a9-d68eabdb6f20"
CM034322.1	RepeatMasker	DNA	499114	499672	4013	+	.	ID="TTAA16_AP";Tend="569";Tstart="1";shortTE="F";uid="9b2fc53e-858a-4700-b940-a1383dd24a14"
CM034322.1	RepeatMasker	Unknown	23243558	23243816	766	+	.	ID="RND-1_FAMILY-239";Tend="1138";Tstart="881";shortTE="F";uid="1002ea49-adea-4612-b6d5-62bdf269a047"
CM034322.1	RepeatMasker	Retroposon?	27556626	27556784	483	+	.	ID="RND-6_FAMILY-13511";Tend="1266";Tstart="1089";shortTE="F";uid="960a7d81-310e-4b10-ac6f-c6c65dfa670a"
CM034322.1	RepeatMasker	DNA/Ginger-1	22099568	22099790	1359	+	.	ID="RND-6_FAMILY-35381";Tend="2030";Tstart="1801";shortTE="F";uid="ba561cb6-cf7c-4f3a-b0e0-c46b367a7882"
CM034322.1	RepeatMasker	LINE/R1	11435628	11436103	2231	+	.	ID="RND-6_FAMILY-2473";Tend="6824";Tstart="6363";shortTE="F";uid="27905e8d-b28a-4155-9878-1c2362340897"
CM034322.1	RepeatMasker	DNA	4527124	4527325	755	+	.	ID="DNA4-2_AP";Tend="768";Tstart="590";shortTE="F";uid="aeb6b21c-6ee6-4444-a50e-0d9d57bfc48d"
CM034322.1	RepeatMasker	DNA	274361	274663	1266	+	.	ID="DNA4-2_AP";Tend="291";Tstart="1";shortTE="F";uid="544d97bf-4562-408c-8b1e-0d12bceb4cd4"
CM034322.1	RepeatMasker	Unknown	9679520	9680371	2752	+	.	ID="RND-5_FAMILY-1544";TEgroup="ctg_7%7CRND-5_FAMILY-1544%7C2";Tend="1391";Tstart="866";shortTE="F";uid="f45e21e1-056e-4dce-a453-2c1723303024"
CM034322.1	RepeatMasker	RC/Helitron	3632401	3632952	744	+	.	ID="RND-1_FAMILY-73";TEgroup="ctg_7%7CRND-1_FAMILY-73%7C1";Tend="1924";Tstart="1233";shortTE="F";uid="e7c2d5ca-38d1-484c-9bcc-ed935822fcf3"
CM034322.1	RepeatMasker	DNA/Ginger-1	36625618	36625724	2918	+	.	ID="RND-5_FAMILY-6062";Tend="2205";Tstart="1628";shortTE="F";uid="34c5499b-e66b-4293-bf8a-43143423312d"
CM034322.1	RepeatMasker	Unknown	18608081	18608235	962	+	.	ID="RND-6_FAMILY-9055";Tend="1683";Tstart="1531";shortTE="F";uid="b0c78386-629a-4189-ad3b-b29608b69e50"
CM034322.1	RepeatMasker	DNA	36436110	36436275	1068	+	.	ID="DNA8-7_AP";Tend="168";Tstart="2";shortTE="F";uid="c273cc61-111d-4943-9940-95d581f23d41"
CM034322.1	RepeatMasker	DNA/Kolobok-E	19349434	19351839	1801	+	.	ID="RND-1_FAMILY-339";TEgroup="ctg_7%7CRND-1_FAMILY-339%7C1";Tend="4881";Tstart="2220";shortTE="F";uid="3c889c91-3870-4634-b1c7-b6c3ded7a1d4"
CM034322.1	RepeatMasker	DNA/hAT?	29964911	29965054	688	+	.	ID="RND-6_FAMILY-889";Tend="1509";Tstart="1373";shortTE="F";uid="d2563ca9-6b4d-4b51-882b-f3f147f56cd4"
CM034322.1	RepeatMasker	Retroposon?	36240959	36241442	1100	+	.	ID="RND-6_FAMILY-13511";Tend="1360";Tstart="856";shortTE="F";uid="58ceb643-c699-4032-abe2-b60d9939b1d7"
CM034322.1	RepeatMasker	DNA/Ginger-1	30607148	30608156	6195	+	.	ID="rnd-5_family-4248";Tend="1869";Tstart="401";shortTE="F";uid="59f5e27a-10aa-47fb-add9-c582bd40dafc"
CM034322.1	RepeatMasker	DNA/Ginger-1	34305060	34306316	8072	+	.	ID="RND-6_FAMILY-5340";TEgroup="ctg_7%7CRND-6_FAMILY-5340%7C1";Tend="2281";Tstart="807";shortTE="F";uid="2a839249-0075-4e3b-ab9f-bbae5d9cc59b"
CM034322.1	RepeatMasker	DNA/hAT-Tip100	21311728	21312244	3662	+	.	ID="RND-6_FAMILY-3483";Tend="1667";Tstart="1134";shortTE="F";uid="a432ae62-e298-4669-85bc-59ff53ebddd1"
CM034322.1	RepeatMasker	DNA/hAT?	35689113	35690034	6888	+	.	ID="RND-6_FAMILY-5014";Tend="1787";Tstart="870";shortTE="F";uid="797ad21f-5b21-45e5-9fe8-fb70b65b52eb"
CM034322.1	RepeatMasker	Retroposon?	23650280	23650471	422	+	.	ID="RND-6_FAMILY-35321";Tend="1497";Tstart="1313";shortTE="F";uid="0d2180b1-8a87-4d64-af3a-c318fe8e5baf"
CM034322.1	RepeatMasker	RC/Helitron	4578005	4578254	993	+	.	ID="RND-5_FAMILY-874";Tend="1099";Tstart="864";shortTE="F";uid="165fa056-ff6d-4309-be72-24dc74b990cb"
CM034322.1	RepeatMasker	LINE/I-Jockey	33361021	33361541	1505	+	.	ID="RND-6_FAMILY-12810";Tend="1916";Tstart="1395";shortTE="F";uid="98f95998-617f-4344-a7f0-86aeb5a2d5b1"
CM034322.1	RepeatMasker	DNA	15566282	15566402	541	+	.	ID="TTAA22_AP";Tend="435";Tstart="299";shortTE="F";uid="5dee6666-8975-45b6-b2b2-0cbf80269b2a"
CM034322.1	RepeatMasker	DNA/hAT	13897234	13897811	4401	+	.	ID="RND-6_FAMILY-6755";Tend="1277";Tstart="696";shortTE="F";uid="7facd933-aca4-4a84-a3aa-9c5e6ba796e6"
CM034322.1	RepeatMasker	DNA/Ginger-1	21615928	21616208	1860	+	.	ID="RND-5_FAMILY-4248";Tend="1956";Tstart="1666";shortTE="F";uid="eea89a42-46b8-431d-8dd7-9b542b66dee3"
CM034322.1	RepeatMasker	DNA/Kolobok-E	11988064	11988249	1057	+	.	ID="KOLOBOKE-3_AP";Tend="2181";Tstart="1998";shortTE="F";uid="087ddd95-db0e-4577-acf0-d1011aa97acd"
CM034322.1	RepeatMasker	RC/Helitron	28231820	28231923	450	+	.	ID="RND-4_FAMILY-166";Tend="1371";Tstart="1271";shortTE="F";uid="6c538875-d3de-4b1d-8f02-3d28e205e11d"
CM034322.1	RepeatMasker	DNA/Ginger-1	35141736	35141929	428	+	.	ID="RND-6_FAMILY-9942";Tend="1228";Tstart="1044";shortTE="F";uid="725d8f6f-454c-4aff-8983-da99416afdd0"
CM034322.1	RepeatMasker	DNA/Ginger-1	5938348	5938474	508	+	.	ID="RND-6_FAMILY-3774";Tend="1742";Tstart="1612";shortTE="F";uid="17009e63-b8d9-4e79-9c34-d7b21c70ae59"
CM034322.1	RepeatMasker	Unknown	30831823	30831987	421	+	.	ID="RND-6_FAMILY-110";Tend="1638";Tstart="1466";shortTE="F";uid="60b40bdb-9f51-47d3-8240-d8e52409cd0b"
CM034322.1	RepeatMasker	DNA/hAT-Ac	2528952	2529960	5005	+	.	ID="RND-6_FAMILY-1327";Tend="1900";Tstart="898";shortTE="F";uid="f8c20e41-ace1-4b65-8bbc-e40e56a150a6"
CM034322.1	RepeatMasker	RC/Helitron	1013465	1014179	3664	+	.	ID="RND-6_FAMILY-5077";Tend="2229";Tstart="1500";shortTE="F";uid="106c5300-0f7e-423b-80c6-55b2422f4d82"
CM034322.1	RepeatMasker	DNA/hAT-hAT19	29664573	29665425	2599	+	.	ID="RND-6_FAMILY-5277";TEgroup="ctg_7%7CRND-6_FAMILY-5277%7C1";Tend="1784";Tstart="642";shortTE="F";uid="12c23bd6-bf29-4108-8ae6-b4f78b54bfca"
CM034322.1	RepeatMasker	DNA/Kolobok-E	17664355	17664604	4968	+	.	ID="rnd-6_family-9224";Tend="983";Tstart="128";shortTE="F";uid="a7143827-7d95-40b3-be57-574bc3f7dc1a"
CM034322.1	RepeatMasker	LTR/Gypsy	28427548	28429677	7449	+	.	ID="RND-6_FAMILY-2098";TEgroup="ctg_7%7CRND-6_FAMILY-2098%7C2";Tend="2707";Tstart="28";shortTE="F";uid="2ad55d22-6e39-4992-ab9c-befedf270aeb"
CM034322.1	RepeatMasker	DNA	29770478	29770943	1136	+	.	ID="RND-1_FAMILY-56";Tend="9710";Tstart="9235";shortTE="F";uid="d10b6165-3460-4370-8cc8-9e7cbf11362a"
CM034322.1	RepeatMasker	Retroposon?	10232043	10232242	672	+	.	ID="RND-5_FAMILY-5173";Tend="2176";Tstart="1979";shortTE="F";uid="092ebb0a-efb0-46b5-b216-b91146257e34"
CM034322.1	RepeatMasker	DNA/hAT	29746371	29746544	483	+	.	ID="DNA8-92_AP";Tend="178";Tstart="7";shortTE="F";uid="5bfef7dd-a569-42b0-a031-8076ab952aa0"
CM034322.1	RepeatMasker	Unknown	17457990	17458328	2735	+	.	ID="RND-5_FAMILY-1365";Tend="1308";Tstart="970";shortTE="F";uid="17051264-db16-43b7-8aab-bed484f26b11"
CM034322.1	RepeatMasker	Unknown	8837632	8838144	1897	+	.	ID="RND-5_FAMILY-183";Tend="1616";Tstart="822";shortTE="F";uid="f8767e17-3454-478e-bcc5-8b760b1e20bd"
CM034322.1	RepeatMasker	Retroposon?	3196130	3196378	1383	+	.	ID="RND-6_FAMILY-10695";Tend="931";Tstart="651";shortTE="F";uid="7ffe7bc1-80cb-45e4-b947-442a70a8c6a4"
CM034322.1	RepeatMasker	DNA	33370901	33371035	661	+	.	ID="RND-6_FAMILY-2684";Tend="2014";Tstart="1885";shortTE="F";uid="66c54db5-d357-4442-8042-e4bd94429297"
CM034322.1	RepeatMasker	DNA/MULE-MuDR	2832287	2832850	2810	+	.	ID="MUDR12X_AP";Tend="472";Tstart="1";shortTE="F";uid="910fa519-eef9-409b-891b-4c0ed3d0b655"
CM034322.1	RepeatMasker	DNA/Ginger-1	33754333	33754628	1800	+	.	ID="RND-6_FAMILY-3774";Tend="2285";Tstart="1991";shortTE="F";uid="28d72778-b3e3-4012-9688-579f009dddeb"
CM034322.1	RepeatMasker	Unknown	31763958	31764830	6939	+	.	ID="RND-6_FAMILY-14051";Tend="1686";Tstart="807";shortTE="F";uid="147ebcbe-9470-42e5-be13-95de4c948052"
CM034322.1	RepeatMasker	Unknown	17094878	17094995	454	+	.	ID="RND-1_FAMILY-178";Tend="1167";Tstart="1045";shortTE="F";uid="3265f42c-fd56-4484-acd8-dc14a45ed224"
CM034322.1	RepeatMasker	Retroposon?	37279784	37279975	1113	+	.	ID="RND-6_FAMILY-10695";Tend="952";Tstart="761";shortTE="F";uid="0fa9dafe-dce3-415e-8e2b-0d1b9b2437d6"
CM034322.1	RepeatMasker	RC/Helitron	20784294	20784444	1150	+	.	ID="HELITRON-6_DIUL";Tend="247";Tstart="97";shortTE="F";uid="af5e90eb-8234-416e-ac73-8eba769657ee"
CM034322.1	RepeatMasker	DNA	26356224	26356363	626	+	.	ID="DNA4-5_AP";Tend="158";Tstart="1";shortTE="F";uid="8a015f46-2b85-4b66-af15-f8fea676d51b"
CM034322.1	RepeatMasker	DNA/Ginger-1	4200919	4201456	1395	+	.	ID="RND-6_FAMILY-9942";Tend="1538";Tstart="967";shortTE="F";uid="726a9fe0-fa8c-4231-be4b-52d3107e2796"
CM034322.1	RepeatMasker	LINE/I-Jockey	20036908	20037705	1103	+	.	ID="RND-6_FAMILY-5239";Tend="1557";Tstart="757";shortTE="F";uid="e0f72ccd-441a-435c-9203-8237bf3162d3"
CM034322.1	RepeatMasker	Retroposon	9698633	9698876	725	+	.	ID="RND-1_FAMILY-10";Tend="1404";Tstart="1190";shortTE="F";uid="53e3c79c-66e9-4d59-8384-5cb27c92ed18"
CM034322.1	RepeatMasker	Unknown	34204329	34204856	3359	+	.	ID="RND-5_FAMILY-8107";Tend="1653";Tstart="1052";shortTE="F";uid="2eda623a-f522-45a6-ae6b-80726ea3140f"
CM034322.1	RepeatMasker	DNA/Kolobok-E	24491740	24492167	1394	+	.	ID="RND-6_FAMILY-2379";Tend="1124";Tstart="708";shortTE="F";uid="0cdca708-7be0-405c-a427-f47d373f4705"
CM034322.1	RepeatMasker	Retroposon?	37917487	37917601	445	+	.	ID="RND-6_FAMILY-20820";Tend="2035";Tstart="1916";shortTE="F";uid="755bf6ab-c7a4-4b26-8037-f7fb04e60012"
CM034322.1	RepeatMasker	DNA/Ginger-1	8531668	8532709	8557	+	.	ID="RND-6_FAMILY-4572";Tend="2276";Tstart="1233";shortTE="F";uid="596be7a5-7ca4-43e8-b116-e4978f4a96ce"
CM034322.1	RepeatMasker	LINE/I	36376067	36376456	453	+	.	ID="RND-5_FAMILY-1186";Tend="949";Tstart="572";shortTE="F";uid="1805bccd-fcc8-4781-a362-f29ce749e7e4"
CM034322.1	RepeatMasker	Retroposon?	12690594	12690760	436	+	.	ID="RND-6_FAMILY-20820";Tend="1000";Tstart="853";shortTE="F";uid="07887ee3-a4ff-40c9-a58e-0bb3be1d84db"
CM034322.1	RepeatMasker	DNA/Kolobok-E	17699912	17706827	53974	+	.	ID="RND-5_FAMILY-4371";Tend="7637";Tstart="764";shortTE="F";uid="0437f196-28c9-4726-aff5-5807f6ddc481"
CM034322.1	RepeatMasker	Unknown	18645494	18645854	1363	+	.	ID="RND-6_FAMILY-4091";Tend="1253";Tstart="829";shortTE="F";uid="dfff94aa-2af3-4170-93fe-a5dba898f38c"
CM034322.1	RepeatMasker	DNA	24489989	24490772	6335	+	.	ID="RND-4_FAMILY-67";Tend="1574";Tstart="776";shortTE="F";uid="8d781fdf-60af-46ac-89f0-741cf6883d98"
CM034322.1	RepeatMasker	DNA/Ginger-1	28613536	28613752	1638	+	.	ID="RND-6_FAMILY-1577";Tend="1141";Tstart="913";shortTE="F";uid="6254b282-6ef6-4d27-8039-687ebddf78d6"
CM034322.1	RepeatMasker	DNA	25116769	25116939	469	+	.	ID="ttaa2c_ap";Tend="241";Tstart="75";shortTE="F";uid="2b1b2291-2cc1-46cb-b668-950b3f019fea"
CM034322.1	RepeatMasker	Unknown	3417255	3417572	1653	+	.	ID="RND-1_FAMILY-18";Tend="1245";Tstart="927";shortTE="F";uid="1e3e24ca-469f-4b5e-85ab-7c45aa4b3c15"
CM034322.1	RepeatMasker	RC/Helitron	12620699	12621409	5025	+	.	ID="RND-6_FAMILY-78";Tend="1607";Tstart="912";shortTE="F";uid="620c0f28-8255-4c21-abd1-1b6a871aa27a"
CM034322.1	RepeatMasker	Retroposon?	15699394	15700962	4526	+	.	ID="RND-6_FAMILY-10695";TEgroup="ctg_7%7CRND-6_FAMILY-10695%7C8";Tend="2102";Tstart="1291";shortTE="F";uid="f8515c96-e160-4eb6-9bfa-2963b6b5994a"
CM034322.1	RepeatMasker	DNA/TcMar-Tc4	20764167	20765471	4890	+	.	ID="RND-5_FAMILY-1518";TEgroup="ctg_7%7CRND-5_FAMILY-1518%7C2";Tend="1797";Tstart="103";shortTE="F";uid="cd5712f9-6d38-44ce-8921-1a7363a38585"
CM034322.1	RepeatMasker	Retroposon?	8385396	8386103	3193	+	.	ID="RND-6_FAMILY-10695";Tend="1752";Tstart="1012";shortTE="F";uid="f62ccbf7-98d0-4bad-902e-71e8839bf61c"
CM034322.1	RepeatMasker	DNA/hAT-Tip100	7018630	7018919	1464	+	.	ID="RND-6_FAMILY-2821";Tend="2078";Tstart="1788";shortTE="F";uid="c21ef0d6-6a37-4987-9112-1c62c27f5033"
CM034322.1	RepeatMasker	RC/Helitron	25201906	25202084	452	+	.	ID="RND-5_FAMILY-874";Tend="1500";Tstart="1321";shortTE="F";uid="4fefb4fa-ea1a-4082-8310-89c4107cbc1a"
CM034322.1	RepeatMasker	DNA/Ginger-1	16800027	16800259	461	+	.	ID="RND-6_FAMILY-4450";Tend="1026";Tstart="793";shortTE="F";uid="b8e4ea49-e354-4f3d-b030-3b14d3ddf9e2"
CM034322.1	RepeatMasker	DNA/Ginger-2	14273504	14273891	1382	+	.	ID="RND-6_FAMILY-3703";Tend="1991";Tstart="1583";shortTE="F";uid="c065c64c-b97a-4106-8ef5-f99e8a2a48b7"
CM034322.1	RepeatMasker	DNA/hAT-Ac	30904247	30904489	452	+	.	ID="DNA8-11_AP";Tend="667";Tstart="399";shortTE="F";uid="28e5a5a3-a963-4d9e-aaed-c77947e8ffbb"
CM034322.1	RepeatMasker	DNA	22000768	22000870	400	+	.	ID="TTAA25_AP";Tend="359";Tstart="263";shortTE="F";uid="d61046de-598a-40e5-9780-5167fa8308f8"
CM034322.1	RepeatMasker	DNA	2404806	2405170	867	+	.	ID="DNA4-3_AP";Tend="415";Tstart="24";shortTE="F";uid="06faf077-3aa5-4905-b6d1-5388c7d853ee"
CM034322.1	RepeatMasker	Retroposon?	20688272	20688520	570	+	.	ID="RND-1_FAMILY-281";Tend="2889";Tstart="2682";shortTE="F";uid="743a6411-4913-453b-b358-f3587bf57b28"
CM034322.1	RepeatMasker	DNA/Ginger-1	12907423	12908891	11620	+	.	ID="RND-6_FAMILY-11006";Tend="2279";Tstart="802";shortTE="F";uid="4ffd9189-5f28-4d57-96d7-cb95f7f3defb"
CM034322.1	RepeatMasker	DNA/Ginger-1	30036357	30036634	428	+	.	ID="RND-6_FAMILY-8806";Tend="2343";Tstart="2067";shortTE="F";uid="4653ac48-4ed0-46ae-a8dc-a732d03a025e"
CM034322.1	RepeatMasker	DNA	2311442	2311672	1610	+	.	ID="DNA8-15_AP";Tend="243";Tstart="11";shortTE="F";uid="810f3901-c411-480b-aa1e-f2f4160630ca"
CM034322.1	RepeatMasker	Retroposon?	448096	448237	419	+	.	ID="RND-4_FAMILY-664";Tend="3649";Tstart="3496";shortTE="F";uid="ed2015ab-f71c-4cd0-b6ea-afa5b1ef6437"
CM034322.1	RepeatMasker	Retroposon?	17677814	17679086	7122	+	.	ID="RND-6_FAMILY-10695";Tend="1941";Tstart="647";shortTE="F";uid="55d4ca85-7d51-4c47-b4be-0f7b7d61d0d9"
CM034322.1	RepeatMasker	Unknown	34064648	34064852	610	+	.	ID="RND-6_FAMILY-959";Tend="1281";Tstart="1102";shortTE="F";uid="2e27c20b-2524-49bb-b450-d79383577590"
CM034322.1	RepeatMasker	DNA/Kolobok-E	10155026	10155142	683	+	.	ID="RND-6_FAMILY-1722";Tend="1985";Tstart="1871";shortTE="F";uid="066ebbad-dab5-4428-8306-e3e6b54296d6"
CM034322.1	RepeatMasker	Unknown	10604392	10604495	400	+	.	ID="RND-1_FAMILY-65";Tend="1600";Tstart="1467";shortTE="F";uid="7e1439ab-6c70-48dd-b9c5-3d6401815f42"
CM034322.1	RepeatMasker	DNA/PIF-Harbinger	16859015	16859736	664	+	.	ID="harb-1_ap";Tend="451";Tstart="1";shortTE="F";uid="61d344b0-199b-4deb-a8df-2f1e43c11708"
CM034322.1	RepeatMasker	Unknown	28320049	28320248	1027	+	.	ID="RND-4_FAMILY-362";Tend="1077";Tstart="864";shortTE="F";uid="97bfe251-528e-4252-b658-d9f43f096af0"
CM034322.1	RepeatMasker	Retroposon?	24994380	24994533	712	+	.	ID="RND-6_FAMILY-620";Tend="2429";Tstart="2266";shortTE="F";uid="9296b26f-8c60-41c2-b0b9-fdfaa6096612"
CM034322.1	RepeatMasker	DNA/Ginger-1	16144879	16145281	875	+	.	ID="RND-6_FAMILY-3774";Tend="2387";Tstart="1977";shortTE="F";uid="1605f0d7-cbe4-4481-87f7-e552e37654ee"
CM034322.1	RepeatMasker	DNA/hAT	1148927	1149043	493	+	.	ID="RND-5_FAMILY-1775";Tend="2434";Tstart="2310";shortTE="F";uid="72985957-9382-44d1-b31c-c4df233367c7"
CM034322.1	RepeatMasker	DNA	33075456	33075629	537	+	.	ID="RND-5_FAMILY-2251";Tend="1313";Tstart="1140";shortTE="F";uid="0936bba5-d670-4e9c-828f-16ac61109637"
CM034322.1	RepeatMasker	Unknown	11882771	11882964	1149	+	.	ID="RND-5_FAMILY-183";Tend="1909";Tstart="1724";shortTE="F";uid="cf4abc0e-51dd-45a6-9a28-13330bfde3cf"
CM034322.1	RepeatMasker	DNA/Ginger-1	23564282	23564385	574	+	.	ID="rnd-6_family-9565";Tend="554";Tstart="463";shortTE="F";uid="4561b7f0-a3d6-4a5b-b198-2322ca7d0533"
CM034322.1	RepeatMasker	DNA	6554331	6554829	3121	+	.	ID="RND-6_FAMILY-2933";Tend="1457";Tstart="934";shortTE="F";uid="376c09bb-af87-4eb5-ab78-07cbe7bd2558"
CM034322.1	RepeatMasker	Unknown	1998590	1998898	1650	+	.	ID="RND-1_FAMILY-20";Tend="1200";Tstart="893";shortTE="F";uid="26cc8a48-2735-4dc3-8279-be8d0066b263"
CM034322.1	RepeatMasker	LINE/RTE-BovB	30601934	30602864	1116	+	.	ID="RTE-14_LMI";Tend="3319";Tstart="2390";shortTE="F";uid="0647bd4e-b300-4dba-89d7-af7b55217e77"
CM034322.1	RepeatMasker	Retroposon?	10134488	10134960	904	+	.	ID="RND-6_FAMILY-13193";Tend="1243";Tstart="651";shortTE="F";uid="cae74cde-a101-487d-af18-3b201df72b42"
CM034322.1	RepeatMasker	Unknown	29412324	29413108	5059	+	.	ID="RND-1_FAMILY-66";Tend="1683";Tstart="996";shortTE="F";uid="1c566bfa-d245-406a-915c-d7e9daea4866"
CM034322.1	RepeatMasker	DNA/hAT-hAT19	2388169	2388375	1552	+	.	ID="RND-1_FAMILY-224";Tend="1310";Tstart="1106";shortTE="F";uid="fef86a08-5baa-451d-b21f-d6a0961c5acf"
CM034322.1	RepeatMasker	Unknown	18531799	18532052	1037	+	.	ID="RND-6_FAMILY-20667";Tend="1790";Tstart="1530";shortTE="F";uid="97e49103-fe5a-429a-a3b0-ed93f51190bd"
CM034322.1	RepeatMasker	LINE/I-Jockey	15555277	15555428	1069	+	.	ID="RND-1_FAMILY-368";Tend="1144";Tstart="992";shortTE="F";uid="5527bcf8-d70c-4190-9920-0a74c40eca81"
CM034322.1	RepeatMasker	DNA	19146965	19147124	795	+	.	ID="RND-6_FAMILY-1515";Tend="2021";Tstart="1868";shortTE="F";uid="784c5ff0-f9c3-4fc4-ab5c-480ebf2dc081"
CM034322.1	RepeatMasker	Retroposon?	22136910	22137080	935	+	.	ID="RND-5_FAMILY-2698";Tend="2527";Tstart="2361";shortTE="F";uid="bc7b41c2-fc3d-4182-8144-7deb20d6bf0c"
CM034322.1	RepeatMasker	DNA/Sola-1	25321871	25322031	530	+	.	ID="RND-6_FAMILY-20520";Tend="1435";Tstart="1274";shortTE="F";uid="cfaaf90b-b27a-412a-a74b-9d1b7ef94049"
CM034322.1	RepeatMasker	DNA/Kolobok-E	11725648	11725872	1029	+	.	ID="RND-6_FAMILY-21211";Tend="1702";Tstart="1478";shortTE="F";uid="9bf3ef13-832d-472e-b389-39822de52fe4"
CM034322.1	RepeatMasker	DNA	3648014	3648309	1389	+	.	ID="DNAX-2_AP";Tend="467";Tstart="171";shortTE="F";uid="0d42a72b-55ad-4c81-8578-446724755d0e"
CM034322.1	RepeatMasker	DNA/hAT-hAT19	13574270	13574794	2383	+	.	ID="RND-4_FAMILY-510";Tend="1494";Tstart="958";shortTE="F";uid="0ef98d0b-650b-4d86-be40-5a73a1bb2ac6"
CM034322.1	RepeatMasker	DNA/Kolobok-E	24627772	24629798	9345	+	.	ID="RND-1_FAMILY-172";Tend="5930";Tstart="3903";shortTE="F";uid="f3752cc8-0b21-4de6-915d-978a0040be62"
CM034322.1	RepeatMasker	DNA/Kolobok-E	9479348	9479673	2275	+	.	ID="RND-5_FAMILY-4371";Tend="9367";Tstart="9040";shortTE="F";uid="c2de6f83-e773-4901-8a1d-ee3e023e907c"
CM034322.1	RepeatMasker	DNA/hAT	19082135	19082385	487	+	.	ID="RND-6_FAMILY-4996";Tend="1759";Tstart="1517";shortTE="F";uid="b94342a4-7382-4cae-8b77-6c41cf233a64"
CM034322.1	RepeatMasker	Unknown	16058284	16058493	570	+	.	ID="RND-5_FAMILY-2046";Tend="1269";Tstart="1072";shortTE="F";uid="cd975879-ebda-4ad0-b7f1-75952fe46013"
CM034322.1	RepeatMasker	LINE/CR1	33465598	33466028	567	+	.	ID="RND-6_FAMILY-16348";Tend="1547";Tstart="1134";shortTE="F";uid="c9ff7b98-6b41-4953-81b7-d7ce3df9e806"
CM034322.1	RepeatMasker	DNA	5507034	5507301	456	+	.	ID="dna4-2_ap";Tend="279";Tstart="5";shortTE="F";uid="21dcc14c-b4ea-49d8-bd7d-9a3da65c68f2"
CM034322.1	RepeatMasker	DNA/Kolobok-E	6740624	6741032	697	+	.	ID="RND-6_FAMILY-15210";Tend="2064";Tstart="1681";shortTE="F";uid="fba97aef-876a-4c5c-9014-43c237a71c66"
CM034322.1	RepeatMasker	RC/Helitron	26572432	26572550	456	+	.	ID="HELITRON-5_DRH";Tend="145";Tstart="27";shortTE="F";uid="2f6ed42f-5617-4c97-a444-cbbdfd1082ee"
CM034322.1	RepeatMasker	DNA/Kolobok-E	36539514	36539880	1322	+	.	ID="RND-5_FAMILY-4371";Tend="7407";Tstart="7022";shortTE="F";uid="3071cfe6-be49-4e5f-88b3-7af42047397d"
CM034322.1	RepeatMasker	Unknown	20193061	20193227	695	+	.	ID="RND-1_FAMILY-17";Tend="1223";Tstart="1062";shortTE="F";uid="3b883837-0c92-4fab-8dbc-d4ca3ae876a2"
CM034322.1	RepeatMasker	Retroposon?	22435195	22435317	565	+	.	ID="RND-6_FAMILY-1945";Tend="2448";Tstart="2320";shortTE="F";uid="59e28ffe-4142-49df-9c14-102f6bdb8bc9"
CM034322.1	RepeatMasker	Unknown	29160836	29161216	3012	+	.	ID="RND-1_FAMILY-66";Tend="1678";Tstart="1289";shortTE="F";uid="b3954269-1a3f-4e0e-b1a3-4037a404b117"
CM034322.1	RepeatMasker	DNA/hAT	23727054	23727154	440	+	.	ID="RND-6_FAMILY-8509";Tend="1126";Tstart="1026";shortTE="F";uid="c59189a1-71c9-4a84-bbd8-fc49ce550555"
CM034322.1	RepeatMasker	Retroposon?	2190237	2190460	466	+	.	ID="RND-4_FAMILY-664";Tend="3717";Tstart="3496";shortTE="F";uid="86a303bb-cba0-428c-a5d5-f95fb1693f17"
CM034322.1	RepeatMasker	LTR/Pao	21712506	21713140	784	+	.	ID="BEL1-I_AP";Tend="5281";Tstart="4629";shortTE="F";uid="d8eb108e-0345-4c10-aeb9-9c6e0d4ffe5a"
CM034322.1	RepeatMasker	Retroposon?	35764007	35764391	1956	+	.	ID="RND-6_FAMILY-15339";Tend="1115";Tstart="735";shortTE="F";uid="82a10286-0db2-4928-abef-f9bc3c56f2d6"
CM034322.1	RepeatMasker	DNA/Kolobok-E	32836856	32837039	859	+	.	ID="RND-6_FAMILY-5088";Tend="512";Tstart="330";shortTE="F";uid="59620d04-43fa-43f8-af34-013eda582678"
CM034322.1	RepeatMasker	DNA/Kolobok-E	14807285	14808332	6042	+	.	ID="RND-6_FAMILY-12456";Tend="3410";Tstart="2272";shortTE="F";uid="a785b98b-13e2-4780-9c17-31ad91dd9ff0"
CM034322.1	RepeatMasker	Unknown	36497110	36497342	1149	+	.	ID="RND-4_FAMILY-362";Tend="1121";Tstart="863";shortTE="F";uid="7ab9abe3-d714-4ce1-8801-4caf999bb649"
CM034322.1	RepeatMasker	DNA/Ginger-1	17648577	17649089	3121	+	.	ID="rnd-6_family-646";Tend="2485";Tstart="1870";shortTE="F";uid="46b2b367-7524-4a1a-af02-c5322fbb513e"
CM034322.1	RepeatMasker	DNA/hAT	27458088	27458288	506	+	.	ID="RND-6_FAMILY-11231";Tend="1850";Tstart="1681";shortTE="F";uid="2802fd8c-579e-4e87-a386-ff0355f84275"
CM034322.1	RepeatMasker	DNA	35709123	35709286	956	+	.	ID="RND-6_FAMILY-7036";Tend="7376";Tstart="7201";shortTE="F";uid="ffa6afb8-3d4e-46f4-b50e-0286c74a1eec"
CM034322.1	RepeatMasker	Unknown	31254134	31254533	1345	+	.	ID="RND-1_FAMILY-20";Tend="1299";Tstart="906";shortTE="F";uid="836cf9e5-34b7-44c0-afec-62ad132bc85d"
CM034322.1	RepeatMasker	DNA/hAT	1133653	1134125	426	+	.	ID="RND-5_FAMILY-1120";TEgroup="ctg_7%7CRND-5_FAMILY-1120%7C1";Tend="1262";Tstart="1051";shortTE="F";uid="5747289f-bd58-4ea4-8003-aa6a6655cd03"
CM034322.1	RepeatMasker	DNA/Sola-1	31101905	31102096	1371	+	.	ID="DNA4-4_AP";Tend="239";Tstart="47";shortTE="F";uid="39d5ae59-43cd-4d06-9ff0-c498de1cfd54"
CM034322.1	RepeatMasker	LINE/I-Jockey	2044030	2044149	470	+	.	ID="RND-5_FAMILY-635";Tend="2871";Tstart="2767";shortTE="F";uid="c8b0f490-ac47-4f61-adf8-866762b70e0c"
CM034322.1	RepeatMasker	DNA	38149348	38149854	2621	+	.	ID="ttaac_ap";Tend="438";Tstart="2";shortTE="F";uid="8f8961ba-f828-4b56-8a6e-6a946accdcf8"
CM034322.1	RepeatMasker	DNA/Ginger-1	5849604	5849940	876	+	.	ID="RND-6_FAMILY-9942";Tend="1440";Tstart="1100";shortTE="F";uid="d99278c9-b03e-4cdb-a8e3-b700c6a0c530"
CM034322.1	RepeatMasker	DNA/hAT-hAT19	10706456	10706589	666	+	.	ID="RND-6_FAMILY-13216";Tend="920";Tstart="796";shortTE="F";uid="da701a1f-0147-4ff3-991e-cda4cba890bf"
CM034322.1	RepeatMasker	DNA	38203969	38204171	1084	+	.	ID="ttaa4c_ap";Tend="419";Tstart="209";shortTE="F";uid="d8bebe3d-dbca-4b49-a095-ba5d8e425542"
CM034322.1	RepeatMasker	DNA/hAT-Tip100	10622961	10623221	490	+	.	ID="RND-6_FAMILY-14073";Tend="1175";Tstart="921";shortTE="F";uid="9ec761d7-7dd0-412a-a533-683f645cc0ed"
CM034322.1	RepeatMasker	DNA/hAT-hAT19	17641089	17641294	732	+	.	ID="DNA8-84_AP";Tend="242";Tstart="2";shortTE="F";uid="cff3358c-109f-426d-a18c-7decf05e43c0"
CM034322.1	RepeatMasker	DNA	36179432	36179892	1026	+	.	ID="RND-6_FAMILY-3085";Tend="4996";Tstart="4589";shortTE="F";uid="bbea9670-76b4-4a8f-a1c3-473bbd9ec080"
CM034322.1	RepeatMasker	DNA/hAT-hAT19	17725287	17725879	4299	+	.	ID="RND-6_FAMILY-18134";Tend="3699";Tstart="3135";shortTE="F";uid="c7d3a11b-56f2-4415-ab33-5d4b98e45333"
CM034322.1	RepeatMasker	DNA/MULE-MuDR	35590258	35591292	8085	+	.	ID="RND-6_FAMILY-2548";Tend="3041";Tstart="1982";shortTE="F";uid="359e0534-3702-4c4e-be39-3c3fd0f6f0bb"
CM034322.1	RepeatMasker	Retroposon?	28869408	28869671	868	+	.	ID="RND-6_FAMILY-13511";Tend="1347";Tstart="1100";shortTE="F";uid="917eced8-9840-4b2b-8dca-c58327610622"
CM034322.1	RepeatMasker	Retroposon?	38269198	38270307	5702	+	.	ID="RND-6_FAMILY-10695";Tend="2117";Tstart="989";shortTE="F";uid="c5f10268-518d-4f1c-92c8-3ba637390041"
CM034322.1	RepeatMasker	Retroposon?	26531589	26531744	483	+	.	ID="RND-6_FAMILY-6209";Tend="423";Tstart="272";shortTE="F";uid="5a6706a9-5964-4590-94b1-cbe63e76900e"
CM034322.1	RepeatMasker	DNA/hAT-Ac	17637337	17638789	3499	+	.	ID="RND-5_FAMILY-6190";Tend="2211";Tstart="783";shortTE="F";uid="9e2108f0-85bf-499e-bfea-455657c5412d"
CM034322.1	RepeatMasker	DNA	35630420	35630807	2735	+	.	ID="TTAA13B_AP";Tend="386";Tstart="2";shortTE="F";uid="54bc7332-a682-45f1-9b6f-74b82582e831"
CM034322.1	RepeatMasker	Unknown	24629799	24629947	47471	+	.	ID="RND-1_FAMILY-0";Tend="7779";Tstart="7751";shortTE="F";uid="7345aef9-ab6d-40ea-93ab-4c066aa97ee6"
CM034322.1	RepeatMasker	LINE/I-Jockey	7974818	7974987	412	+	.	ID="TART_DV";Tend="7132";Tstart="6956";shortTE="F";uid="5c025069-2ffe-44af-a245-00178bbc4b9f"
CM034322.1	RepeatMasker	DNA/Ginger-1	28227746	28227981	961	+	.	ID="RND-6_FAMILY-11006";Tend="2349";Tstart="2087";shortTE="F";uid="03d51088-1a2d-4cb0-9c11-d051ef2dd41f"
CM034322.1	RepeatMasker	DNA/Ginger-1	1559209	1560741	12578	+	.	ID="RND-6_FAMILY-13191";Tend="2325";Tstart="804";shortTE="F";uid="7f2f4d02-99f7-4f0b-b8a7-6b6da5c2f57c"
CM034322.1	RepeatMasker	DNA/hAT-hAT19	30619049	30619262	510	+	.	ID="DNA8-71B_AP";Tend="229";Tstart="1";shortTE="F";uid="94a62ac4-5e2d-4322-80e0-6fbbcaceaa91"
CM034322.1	RepeatMasker	DNA/Ginger-1	28686754	28688039	8829	+	.	ID="RND-6_FAMILY-439";Tend="2254";Tstart="947";shortTE="F";uid="0884284c-8028-4eb0-8642-477911c3376b"
CM034322.1	RepeatMasker	DNA/hAT-Charlie	20391977	20392409	463	+	.	ID="HAT-N20_RPR";TEgroup="ctg_7%7CHAT-N20_RPR%7C1";Tend="582";Tstart="3";shortTE="F";uid="ddd354de-50b3-4b57-a9e0-02d49cfa4b05"
CM034322.1	RepeatMasker	DNA	35215102	35215430	2314	+	.	ID="RND-5_FAMILY-463";Tend="1332";Tstart="1001";shortTE="F";uid="32a5a402-7701-4f62-a513-799103f197e0"
CM034322.1	RepeatMasker	DNA	33793925	33794356	2435	+	.	ID="TTAA4B_AP";Tend="430";Tstart="1";shortTE="F";uid="41753be4-6470-4d8f-b7a1-940401c1bd97"
CM034322.1	RepeatMasker	DNA	33231567	33231962	647	+	.	ID="DNA4-2_AP";Tend="388";Tstart="3";shortTE="F";uid="1c2ff18a-0ff7-457c-be28-259131d877af"
CM034322.1	RepeatMasker	DNA	36136557	36136715	595	+	.	ID="RND-5_FAMILY-5172";Tend="5122";Tstart="4497";shortTE="F";uid="e98ff31f-5dea-4f60-9749-b04225dc87a4"
CM034322.1	RepeatMasker	LINE/L2	8707100	8707512	410	+	.	ID="RND-6_FAMILY-1857";Tend="1906";Tstart="1505";shortTE="F";uid="824a930b-4b8d-4d55-90e9-0da28d291100"
CM034322.1	RepeatMasker	RC/Helitron	30791694	30791984	1567	+	.	ID="RND-1_FAMILY-24";Tend="1229";Tstart="949";shortTE="F";uid="236ca518-2b1e-4c61-b4e1-3481f4230f1f"
CM034322.1	RepeatMasker	DNA/hAT-Charlie	3566504	3566642	971	+	.	ID="RND-6_FAMILY-684";Tend="1407";Tstart="1270";shortTE="F";uid="7018ca00-37cd-4330-8028-9d38d96924a0"
CM034322.1	RepeatMasker	DNA	34915846	34916195	898	+	.	ID="RND-6_FAMILY-1863";Tend="1243";Tstart="916";shortTE="F";uid="5fe52b5f-3d35-4a6a-b9a3-545466e99b9d"
CM034322.1	RepeatMasker	Unknown	3561653	3562580	6367	+	.	ID="RND-5_FAMILY-3073";Tend="2324";Tstart="1388";shortTE="F";uid="7ce4ea85-716b-4baa-bc50-4beb36ce1f9b"
CM034322.1	RepeatMasker	DNA/hAT-Tip100	21711371	21711710	1128	+	.	ID="RND-6_FAMILY-5736";Tend="1234";Tstart="900";shortTE="F";uid="b07e7514-9760-4ef0-8a99-99e0cd446a47"
CM034322.1	RepeatMasker	LINE/I-Jockey	19137635	19138083	458	+	.	ID="RND-6_FAMILY-2399";Tend="4074";Tstart="3624";shortTE="F";uid="e1235edb-f40e-45dc-bc2a-c420f6135066"
CM034322.1	RepeatMasker	RC/Helitron	25902424	25902607	1018	+	.	ID="RND-5_FAMILY-874";Tend="1500";Tstart="1320";shortTE="F";uid="ae07eff7-397d-4b0a-a19e-e68d5138d322"
CM034322.1	RepeatMasker	DNA/Ginger-1	20729999	20730526	1416	+	.	ID="RND-6_FAMILY-9942";Tend="1211";Tstart="659";shortTE="F";uid="775a61bd-51db-44da-91e7-e6f88e7bc605"
CM034322.1	RepeatMasker	RC/Helitron	26094125	26094315	652	+	.	ID="HELITRON-N1B_BM";Tend="186";Tstart="1";shortTE="F";uid="6e277555-309b-433f-977c-96c1123fd976"
CM034322.1	RepeatMasker	DNA/Kolobok-E	27985042	27985195	2343	+	.	ID="rnd-6_family-9224";Tend="1918";Tstart="566";shortTE="F";uid="65f300fc-7fa1-4504-bd1f-150c8cb4586d"
CM034322.1	RepeatMasker	DNA/hAT-Tip100	35516636	35517474	5801	+	.	ID="RND-6_FAMILY-1406";Tend="1410";Tstart="505";shortTE="F";uid="35fd7d35-61b4-4f88-a152-c913c711da21"
CM034322.1	RepeatMasker	Unknown	10923458	10923748	1166	+	.	ID="RND-1_FAMILY-22";Tend="1333";Tstart="1004";shortTE="F";uid="b6b2d1f3-2785-4c69-9355-f8b54769f2da"
CM034322.1	RepeatMasker	Retroposon?	19917716	19917943	932	+	.	ID="RND-6_FAMILY-20820";Tend="2137";Tstart="1905";shortTE="F";uid="3bf9b71e-619f-42ef-97ed-a87ffd49aa93"
CM034322.1	RepeatMasker	Unknown	426893	428099	10007	+	.	ID="RND-6_FAMILY-15100";Tend="2003";Tstart="795";shortTE="F";uid="89bb2b67-306c-4cea-9e49-5e7d64b8cbd7"
CM034322.1	RepeatMasker	Retroposon?	10289566	10290571	6576	+	.	ID="RND-6_FAMILY-10695";Tend="2116";Tstart="1105";shortTE="F";uid="952daed7-f4c1-4acd-96f9-eca735b4ce98"
CM034322.1	RepeatMasker	Unknown	12204389	12205024	915	+	.	ID="RND-6_FAMILY-10229";TEgroup="ctg_7%7CRND-6_FAMILY-10229%7C1";Tend="1485";Tstart="979";shortTE="F";uid="b49b5681-9a9a-4be5-81ec-e83cc095fcb7"
CM034322.1	RepeatMasker	DNA/MULE-MuDR	19071081	19071347	475	+	.	ID="RND-6_FAMILY-16446";Tend="2351";Tstart="2076";shortTE="F";uid="79555233-f681-4b05-976d-bc441fa6aed8"
CM034322.1	RepeatMasker	Retroposon?	23428792	23429002	587	+	.	ID="RND-5_FAMILY-3118";TEgroup="ctg_7%7CRND-5_FAMILY-3118%7C1";Tend="327";Tstart="114";shortTE="F";uid="79262a10-5bfa-455a-9525-97809f0fe75c"
CM034322.1	RepeatMasker	DNA/hAT-Tip100	16983962	16984088	636	+	.	ID="RND-6_FAMILY-17348";Tend="1720";Tstart="1600";shortTE="F";uid="d2fba06e-7777-44fc-b8ca-ffc85a218be3"
CM034322.1	RepeatMasker	DNA/TcMar-Pogo	32714025	32714133	665	+	.	ID="RND-6_FAMILY-3912";Tend="1111";Tstart="994";shortTE="F";uid="a0886f5c-c9f7-4ce2-8fbb-3135691433b6"
CM034322.1	RepeatMasker	Unknown	29634381	29635770	9926	+	.	ID="RND-5_FAMILY-83";Tend="2211";Tstart="831";shortTE="F";uid="50cd7195-6b89-4c8a-a3e9-13d7e34e4e06"
CM034322.1	RepeatMasker	Retroposon?	38227836	38228431	3882	+	.	ID="RND-6_FAMILY-10695";Tend="2116";Tstart="1529";shortTE="F";uid="743dd0bf-2e03-4fc9-a710-e1d0b05b57f6"
CM034322.1	RepeatMasker	DNA	35947800	35947914	506	+	.	ID="DNAX-10_AP";Tend="109";Tstart="1";shortTE="F";uid="a51476bb-1b6e-4f5e-bc33-079e656e4433"
CM034322.1	RepeatMasker	DNA/Ginger-1	24049781	24050282	1149	+	.	ID="RND-6_FAMILY-9942";Tend="1378";Tstart="903";shortTE="F";uid="216652f9-0766-48da-8c13-2357436abb47"
CM034322.1	RepeatMasker	Retroposon?	24154770	24160406	44734	+	.	ID="RND-6_FAMILY-6209";Tend="6049";Tstart="2";shortTE="F";uid="c1d47e1c-d23f-42a3-9a52-f398c21f861e"
CM034322.1	RepeatMasker	Unknown	9870792	9871028	763	+	.	ID="RND-1_FAMILY-203";Tend="1489";Tstart="1225";shortTE="F";uid="c582a661-158d-4406-a899-35f53092fa05"
CM034322.1	RepeatMasker	DNA	17615926	17616092	1316	+	.	ID="DNA3-3_AP";Tend="169";Tstart="1";shortTE="F";uid="0eb35abc-55a8-4475-b9ff-3446b00e75a9"
CM034322.1	RepeatMasker	DNA/Kolobok-E	36589740	36592336	10816	+	.	ID="RND-6_FAMILY-22267";Tend="2596";Tstart="70";shortTE="F";uid="e697c78f-0c28-48ea-b9d8-931bf138abbb"
CM034322.1	RepeatMasker	Unknown	10244051	10244239	1075	+	.	ID="RND-5_FAMILY-1313";Tend="1374";Tstart="1196";shortTE="F";uid="c7b273aa-5a86-48a2-9349-e902f7504913"
CM034322.1	RepeatMasker	DNA	21697436	21697562	1033	+	.	ID="DNA3-4_AP";Tend="127";Tstart="1";shortTE="F";uid="47fd5f6d-cc9c-4a1d-9d89-57c9ed328c76"
CM034322.1	RepeatMasker	LINE/I-Jockey	21834876	21835103	459	+	.	ID="JOCKEY-5_RPR";Tend="328";Tstart="96";shortTE="F";uid="723442e6-3961-4eff-8e1f-c251f83e685a"
CM034322.1	RepeatMasker	DNA	37740497	37741048	2594	+	.	ID="RND-4_FAMILY-1023";Tend="1853";Tstart="1332";shortTE="F";uid="5e296cf5-8f26-43f3-aa55-4e5946851704"
CM034322.1	RepeatMasker	DNA/TcMar-Pogo	18457528	18458592	7731	+	.	ID="RND-6_FAMILY-9234";TEgroup="ctg_7%7CRND-6_FAMILY-9234%7C4";Tend="1817";Tstart="618";shortTE="F";uid="4cac7979-6611-47a5-b8ac-68f908b64b05"
CM034322.1	RepeatMasker	RC/Helitron	20090029	20090182	704	+	.	ID="RND-6_FAMILY-22903";Tend="1708";Tstart="1395";shortTE="F";uid="29559ce9-9b1d-4ac5-a728-eefdfa7c0dc5"
CM034322.1	RepeatMasker	Retroposon?	7617662	7617770	439	+	.	ID="RND-6_FAMILY-621";Tend="916";Tstart="813";shortTE="F";uid="d8220a31-f4c6-4f71-a34b-786b09d0e79b"
CM034322.1	RepeatMasker	DNA	6240066	6240529	2595	+	.	ID="rnd-6_family-38762";Tend="1630";Tstart="813";shortTE="F";uid="c23eec63-bee6-4c85-8cc9-01b185651313"
CM034322.1	RepeatMasker	Unknown	35430561	35430861	2358	+	.	ID="RND-1_FAMILY-22";Tend="1273";Tstart="982";shortTE="F";uid="9a69e8b0-4487-4151-b4c9-b6b8854d401e"
CM034322.1	RepeatMasker	Unknown	13235823	13236636	6971	+	.	ID="RND-6_FAMILY-6184";Tend="1569";Tstart="766";shortTE="F";uid="703f093c-7019-4fb3-82e7-b5a79dbc6f8f"
CM034322.1	RepeatMasker	DNA/Ginger-1	19063666	19063814	577	+	.	ID="RND-6_FAMILY-439";Tend="2102";Tstart="1461";shortTE="F";uid="0af9b3e0-b9d6-41eb-b669-64c0fefe9ee5"
CM034322.1	RepeatMasker	Unknown	25259221	25259600	1249	+	.	ID="RND-5_FAMILY-5655";Tend="1413";Tstart="1043";shortTE="F";uid="99c64eea-1154-48aa-a261-a533a113cbef"
CM034322.1	RepeatMasker	DNA/Ginger-1	6536282	6536503	1494	+	.	ID="RND-6_FAMILY-1577";Tend="1147";Tstart="913";shortTE="F";uid="04c48da4-9c56-41be-bdca-a58b3601a120"
CM034322.1	RepeatMasker	DNA	8350049	8350221	612	+	.	ID="RND-6_FAMILY-9118";Tend="938";Tstart="778";shortTE="F";uid="fc52f345-3db5-4809-8306-4d1fbc38fa8b"
CM034322.1	RepeatMasker	Retroposon?	22655427	22655957	1622	+	.	ID="RND-6_FAMILY-10695";Tend="1550";Tstart="970";shortTE="F";uid="36f2a498-2670-432e-8c03-287f163e5401"
CM034322.1	RepeatMasker	DNA	32000104	32000814	863	+	.	ID="RND-6_FAMILY-9876";Tend="2033";Tstart="1269";shortTE="F";uid="baabcaa8-c233-4b16-a25c-51b47634f161"
CM034322.1	RepeatMasker	DNA/Kolobok-E	25597108	25597709	2162	+	.	ID="RND-6_FAMILY-12195";Tend="1567";Tstart="974";shortTE="F";uid="fc7bd14a-7d2b-4af4-90fc-9ee13dc1695a"
CM034322.1	RepeatMasker	DNA	14002655	14002975	992	+	.	ID="DNA4-2_AP";Tend="762";Tstart="492";shortTE="F";uid="8f6d6353-f11e-486b-99ec-4e36313f80df"
CM034322.1	RepeatMasker	Retroposon	6738958	6739417	653	+	.	ID="RND-1_FAMILY-10";TEgroup="ctg_7%7CRND-1_FAMILY-10%7C1";Tend="1848";Tstart="1115";shortTE="F";uid="2a3038ef-43cf-4eec-b1f7-3bd7314cbdf0"
CM034322.1	RepeatMasker	Unknown	34516125	34516561	1462	+	.	ID="RND-5_FAMILY-177";Tend="1464";Tstart="946";shortTE="F";uid="0ed5d81d-6924-4c04-bba6-7eaee38dc7a8"
CM034322.1	RepeatMasker	DNA	19012129	19012680	1136	+	.	ID="rnd-5_family-1170";Tend="1487";Tstart="927";shortTE="F";uid="dc0233e5-1e39-4345-b492-f35d4b820c3b"
CM034322.1	RepeatMasker	DNA/TcMar-Pogo	2254801	2255549	768	+	.	ID="RND-6_FAMILY-9234";TEgroup="ctg_7%7CRND-6_FAMILY-9234%7C1";Tend="1809";Tstart="627";shortTE="F";uid="1ee46a1a-3b8f-4e6a-b7f4-ffc4a9fe48bf"
CM034322.1	RepeatMasker	DNA/Kolobok-E	33196985	33197376	2251	+	.	ID="koloboke-2_ap";Tend="8183";Tstart="7811";shortTE="F";uid="fc401b8f-3304-4b65-a14e-ce72ba47ab9d"
CM034322.1	RepeatMasker	DNA/Ginger-1	27011105	27011290	1132	+	.	ID="RND-5_FAMILY-6062";Tend="1828";Tstart="1642";shortTE="F";uid="16388f4f-ce6f-460a-a1de-c345639df074"
CM034322.1	RepeatMasker	LINE/I-Jockey	5047269	5047395	419	+	.	ID="RND-6_FAMILY-3754";Tend="1435";Tstart="1311";shortTE="F";uid="c72311f7-653a-46d9-9813-6b6b40116ffa"
CM034322.1	RepeatMasker	DNA/Kolobok-E	9466713	9467561	4416	+	.	ID="RND-6_FAMILY-1722";Tend="2566";Tstart="1643";shortTE="F";uid="575b2e88-6de3-4573-9b9e-89bedf3b531f"
CM034322.1	RepeatMasker	DNA	27508028	27508406	1374	+	.	ID="RND-6_FAMILY-4784";Tend="1738";Tstart="1362";shortTE="F";uid="0c0126fc-16b8-4b7b-ad94-1dfbafc58b82"
CM034322.1	RepeatMasker	Unknown	17987919	17988209	1715	+	.	ID="RND-2_FAMILY-76";Tend="1295";Tstart="984";shortTE="F";uid="1af78ce7-e358-48a5-9188-5201519efdff"
CM034322.1	RepeatMasker	Retroposon?	5848245	5848412	482	+	.	ID="SINE2-1_AP";TEgroup="ctg_7%7CSINE2-1_AP%7C2";Tend="1726";Tstart="1594";shortTE="F";uid="2b626c3e-522f-4876-8f25-b91c4c5c7851"
CM034322.1	RepeatMasker	DNA/hAT-Ac	13083272	13083676	1772	+	.	ID="RND-6_FAMILY-11769";Tend="1362";Tstart="956";shortTE="F";uid="c59f2f1c-e367-46aa-aa5c-996f68e87627"
CM034322.1	RepeatMasker	DNA/Kolobok-E	14255144	14255664	2233	+	.	ID="RND-6_FAMILY-5731";Tend="2139";Tstart="1636";shortTE="F";uid="a3465dec-9df5-4622-85de-023d29a30bca"
CM034322.1	RepeatMasker	DNA/Ginger-1	28942314	28942777	3047	+	.	ID="RND-6_FAMILY-11006";Tend="1221";Tstart="760";shortTE="F";uid="9bac3504-ae7e-4202-bbb7-88c801227378"
CM034322.1	RepeatMasker	DNA/Ginger-1	23040580	23041350	1076	+	.	ID="rnd-6_family-9942";Tend="1465";Tstart="658";shortTE="F";uid="0fd15b9f-1886-4a71-a7bc-f736acbec8f9"
CM034322.1	RepeatMasker	DNA/MULE-MuDR	10769213	10769651	1405	+	.	ID="MUDR2X_AP";TEgroup="ctg_7%7CMUDR2X_AP%7C1";Tend="1287";Tstart="39";shortTE="F";uid="10f02279-b544-4837-b497-008f48e0d7ae"
CM034322.1	RepeatMasker	Unknown	7983534	7983827	730	+	.	ID="RND-6_FAMILY-409";Tend="1229";Tstart="903";shortTE="F";uid="23597644-e2d6-4158-99a4-457cd5da12a8"
CM034322.1	RepeatMasker	RC/Helitron	36515897	36516548	4801	+	.	ID="RND-6_FAMILY-5683";Tend="1504";Tstart="744";shortTE="F";uid="ed2ecd22-e854-4a85-8a91-89a4f7a761e2"
CM034322.1	RepeatMasker	DNA/hAT-hAT19	17986089	17986289	434	+	.	ID="HAT-N4_AP";Tend="208";Tstart="1";shortTE="F";uid="2b89d5bf-03d8-44d9-9d67-84d596acdc2e"
CM034322.1	RepeatMasker	DNA/hAT-Charlie	5650835	5651359	1202	+	.	ID="RND-4_FAMILY-977";TEgroup="ctg_7%7CRND-4_FAMILY-977%7C1";Tend="1284";Tstart="926";shortTE="F";uid="bed71a30-999f-4118-bda0-df1a7d2cb1c3"
CM034322.1	RepeatMasker	DNA/Ginger-1	15651881	15652148	531	+	.	ID="RND-5_FAMILY-6062";Tend="945";Tstart="650";shortTE="F";uid="f93cdcb0-d5a8-44ea-ac09-e963f06a6a7b"
CM034322.1	RepeatMasker	Retroposon?	19442406	19442754	2644	+	.	ID="RND-6_FAMILY-6209";Tend="6052";Tstart="5700";shortTE="F";uid="d360aca5-c0c0-426b-a6d1-f7ebdfbd7dfe"
CM034322.1	RepeatMasker	DNA/hAT-Ac	9283389	9283501	596	+	.	ID="RND-6_FAMILY-5285";Tend="1359";Tstart="1248";shortTE="F";uid="1056501e-5cd9-42e1-b745-2d258c861c47"
CM034322.1	RepeatMasker	DNA/Kolobok-E	38194475	38195318	5111	+	.	ID="RND-6_FAMILY-1722";Tend="2566";Tstart="1643";shortTE="F";uid="deaf3e1b-6912-40c4-b6c5-a036e3ff81ca"
CM034322.1	RepeatMasker	DNA/hAT-hAT19	4422209	4422468	585	+	.	ID="RND-6_FAMILY-5277";Tend="1359";Tstart="1100";shortTE="F";uid="2bd9be1a-748e-4538-9acd-c5dbce4b7eef"
CM034322.1	RepeatMasker	Unknown	30423119	30423246	848	+	.	ID="RND-6_FAMILY-731";Tend="1200";Tstart="1080";shortTE="F";uid="209592f9-70e2-409a-9bf3-95fee55c592b"
CM034322.1	RepeatMasker	Unknown	35505099	35505611	2508	+	.	ID="RND-6_FAMILY-20667";Tend="1426";Tstart="920";shortTE="F";uid="17fdc70a-aee5-47ce-9439-13f319ac344b"
CM034322.1	RepeatMasker	Unknown	32964502	32964628	425	+	.	ID="RND-5_FAMILY-1764";Tend="913";Tstart="794";shortTE="F";uid="991c81ed-0cd7-4fca-9a91-df8ef86c8393"
CM034322.1	RepeatMasker	Unknown	4122921	4123126	552	+	.	ID="RND-5_FAMILY-3366";Tend="294";Tstart="77";shortTE="F";uid="c1eaa01f-1cc2-4869-9004-56326d7b437e"
CM034322.1	RepeatMasker	Retroposon?	4822088	4822366	546	+	.	ID="RND-6_FAMILY-15339";Tend="1020";Tstart="729";shortTE="F";uid="35c4d124-dd43-405d-a977-117cfb017b67"
CM034322.1	RepeatMasker	Unknown	28769456	28769575	531	+	.	ID="RND-6_FAMILY-731";Tend="1196";Tstart="1068";shortTE="F";uid="e8edb437-bef2-49c4-b7a3-3ab7f0f1e253"
CM034322.1	RepeatMasker	DNA/hAT-Charlie	31275321	31275837	3263	+	.	ID="HAT-N1_AP";Tend="509";Tstart="1";shortTE="F";uid="87a7429f-1b05-49bc-a598-8fd977d3b581"
CM034322.1	RepeatMasker	Unknown	4777463	4777624	738	+	.	ID="RND-4_FAMILY-143";Tend="587";Tstart="409";shortTE="F";uid="e8096812-fd89-43a5-82e8-4ed5da3061ed"
CM034322.1	RepeatMasker	LINE/I-Jockey	12485209	12486122	973	+	.	ID="RND-6_FAMILY-9837";Tend="1995";Tstart="1122";shortTE="F";uid="421dd38a-2cbd-4eac-bd26-e21b39553f2e"
CM034322.1	RepeatMasker	DNA/hAT-Tip100	9585663	9585988	1775	+	.	ID="DNA8-106_AP";Tend="313";Tstart="1";shortTE="F";uid="522a6d1c-b325-437d-8f0a-e1388d3af07b"
CM034322.1	RepeatMasker	DNA/hAT-hAT19	73074	73178	724	+	.	ID="RND-5_FAMILY-6552";Tend="1241";Tstart="1134";shortTE="F";uid="a8bb4d48-c0c9-4465-a174-fd6d8d395f92"
CM034322.1	RepeatMasker	Unknown	23368261	23368475	1082	+	.	ID="RND-1_FAMILY-17";Tend="1162";Tstart="932";shortTE="F";uid="884a6838-35cf-4e5d-9cf5-9e0e711985b8"
CM034322.1	RepeatMasker	DNA/Ginger-1	28272259	28274543	12155	+	.	ID="rnd-6_family-269";Tend="2303";Tstart="196";shortTE="F";uid="f4ad0878-cd04-47b9-a53a-cec4a82540d8"
CM034322.1	RepeatMasker	DNA	32390440	32390602	1142	+	.	ID="RND-6_FAMILY-2839";Tend="1183";Tstart="1022";shortTE="F";uid="d5235f39-41e5-4833-87b2-3ab2379d22cf"
CM034322.1	RepeatMasker	DNA/hAT-hAT19	472611	472738	542	+	.	ID="DNA8-73_AP";Tend="144";Tstart="1";shortTE="F";uid="e9fcd064-9262-4fb3-8108-91179469498a"
CM034322.1	RepeatMasker	LINE/L2	18461368	18461813	1010	+	.	ID="RND-1_FAMILY-489";Tend="1819";Tstart="1320";shortTE="F";uid="d918a7f4-364b-4589-941a-9acb48071e63"
CM034322.1	RepeatMasker	Retroposon?	30120409	30121380	6262	+	.	ID="RND-6_FAMILY-10695";Tend="2011";Tstart="1059";shortTE="F";uid="55c0a1bb-d274-43f1-8637-952a3d7b6049"
CM034322.1	RepeatMasker	Retroposon?	6599985	6601411	11020	+	.	ID="RND-6_FAMILY-13511";Tend="2305";Tstart="854";shortTE="F";uid="9ce53ab9-b81c-4cd0-9ad5-172fab364f09"
CM034322.1	RepeatMasker	Unknown	7741259	7741749	1056	+	.	ID="RND-5_FAMILY-3366";Tend="1027";Tstart="577";shortTE="F";uid="6535b187-f13f-4108-a558-9d153c9e4183"
CM034322.1	RepeatMasker	DNA/hAT	2556739	2556865	812	+	.	ID="RND-6_FAMILY-14132";Tend="317";Tstart="198";shortTE="F";uid="aade6539-8d71-405b-9d7e-60ff104e532c"
CM034322.1	RepeatMasker	DNA/hAT-Tip100	11874680	11875312	3661	+	.	ID="RND-5_FAMILY-1538";Tend="1573";Tstart="886";shortTE="F";uid="80736d84-352b-4db3-8edd-d60d738a7670"
CM034322.1	RepeatMasker	DNA/Ginger-1	26721490	26721907	2926	+	.	ID="RND-6_FAMILY-1577";Tend="1321";Tstart="911";shortTE="F";uid="b4ba5721-c884-4188-8b9a-0ccf09b7578b"
CM034322.1	RepeatMasker	DNA/Ginger-1	36737101	36737357	1051	+	.	ID="RND-5_FAMILY-6062";Tend="1005";Tstart="704";shortTE="F";uid="7a005a66-d9c6-40d7-9256-3269efb1db28"
CM034322.1	RepeatMasker	LINE/I	12251391	12251555	408	+	.	ID="RND-6_FAMILY-4912";Tend="172";Tstart="6";shortTE="F";uid="3e2f9a66-7625-4f9f-b90e-7a1b256d6857"
CM034322.1	RepeatMasker	DNA	28789931	28790348	2692	+	.	ID="TTAA3_AP";Tend="427";Tstart="2";shortTE="F";uid="0a9e8d50-37f2-4a11-9abc-1d4d1257f27d"
CM034322.1	RepeatMasker	DNA/hAT-Tip100	15339441	15340307	5060	+	.	ID="RND-5_FAMILY-2275";Tend="1871";Tstart="1005";shortTE="F";uid="aac1d1fe-cb33-4690-9031-1f63027f0a2b"
CM034322.1	RepeatMasker	RC/Helitron	6835175	6835409	933	+	.	ID="RND-4_FAMILY-166";Tend="1518";Tstart="1296";shortTE="F";uid="080a39b0-87bb-4259-bb50-327f0c8c4a76"
CM034322.1	RepeatMasker	Retroposon?	4078448	4079819	9180	+	.	ID="RND-6_FAMILY-10695";Tend="2095";Tstart="651";shortTE="F";uid="b5d05007-1829-446f-94b9-6f3ac53523b0"
CM034322.1	RepeatMasker	DNA	19586342	19587202	910	+	.	ID="DNA4-2_AP";Tend="764";Tstart="1";shortTE="F";uid="d3fd7598-9556-460e-83e8-f58d2ed9aae0"
CM034322.1	RepeatMasker	DNA	38051139	38051895	2243	+	.	ID="DNA4-2_AP";Tend="769";Tstart="1";shortTE="F";uid="93b5320f-c05d-4eb6-8518-64d6d5bd0b66"
CM034322.1	RepeatMasker	Unknown	13680170	13680429	1795	+	.	ID="RND-1_FAMILY-17";Tend="1215";Tstart="947";shortTE="F";uid="a0453082-6bde-4b4c-b339-91e1c1d73c32"
CM034322.1	RepeatMasker	DNA/hAT?	17227052	17227252	758	+	.	ID="RND-6_FAMILY-7631";Tend="909";Tstart="719";shortTE="F";uid="0378b198-737b-4264-9670-d862e0557a2e"
CM034322.1	RepeatMasker	RC/Helitron	5445546	5446314	6205	+	.	ID="RND-6_FAMILY-5683";Tend="1504";Tstart="744";shortTE="F";uid="51ced77d-406c-465b-980e-46f495f8404e"
CM034322.1	RepeatMasker	DNA/hAT-Tip100	26485000	26485103	693	+	.	ID="RND-5_FAMILY-3150";Tend="3306";Tstart="3200";shortTE="F";uid="66634b72-b285-40e5-a21f-55b058622384"
CM034322.1	RepeatMasker	LTR/Gypsy	18488712	18489126	2370	+	.	ID="RND-6_FAMILY-10737";Tend="1119";Tstart="671";shortTE="F";uid="71bbf5e2-d3d0-4951-82e2-de7162a42f3b"
CM034322.1	RepeatMasker	DNA/P	11639052	11639205	812	+	.	ID="RND-6_FAMILY-19651";Tend="3057";Tstart="2906";shortTE="F";uid="96a96cfa-d4d9-42b6-afce-e3a62a8c551d"
CM034322.1	RepeatMasker	Retroposon?	19731641	19732182	1977	+	.	ID="RND-6_FAMILY-20820";Tend="2021";Tstart="1462";shortTE="F";uid="2ce3f061-7002-441d-aec1-90afa9fbd669"
CM034322.1	RepeatMasker	Retroposon?	6704354	6704703	759	+	.	ID="RND-6_FAMILY-20820";Tend="1172";Tstart="847";shortTE="F";uid="9ef6d76e-050a-411f-b5d9-ad027fe1bd12"
CM034322.1	RepeatMasker	DNA/Ginger-1	8632469	8632809	1497	+	.	ID="RND-5_FAMILY-6062";Tend="1021";Tstart="626";shortTE="F";uid="ae9e8279-2a9e-434f-812c-d3629ae46784"
CM034322.1	RepeatMasker	DNA	30646297	30646475	607	+	.	ID="dna4-3_ap";Tend="362";Tstart="191";shortTE="F";uid="ebfbc6d6-897a-482f-adaf-c232fedda094"
CM034322.1	RepeatMasker	DNA/hAT-Ac	17199948	17200223	521	+	.	ID="RND-5_FAMILY-920";Tend="1473";Tstart="1201";shortTE="F";uid="86e5564f-c2fe-4f30-bc24-d6f74f801e77"
CM034322.1	RepeatMasker	Unknown	5389386	5389671	590	+	.	ID="RND-6_FAMILY-3108";Tend="711";Tstart="403";shortTE="F";uid="f91f2d22-a04d-402e-9328-070776becf9f"
CM034322.1	RepeatMasker	Unknown	25074385	25074787	1593	+	.	ID="RND-5_FAMILY-1292";Tend="1316";Tstart="847";shortTE="F";uid="d2e537a8-6503-4f09-8b08-60a9a255ff75"
CM034322.1	RepeatMasker	DNA/hAT-Tip100	10765472	10765854	847	+	.	ID="RND-6_FAMILY-6491";Tend="386";Tstart="1";shortTE="F";uid="d85862c9-4fe1-4aed-a4cf-8433ded89027"
CM034322.1	RepeatMasker	Unknown	18606320	18606451	551	+	.	ID="RND-6_FAMILY-15126";Tend="5082";Tstart="4964";shortTE="F";uid="9bb2105a-1e26-4594-90e0-8ce420696d09"
CM034322.1	RepeatMasker	Unknown	18858914	18859053	662	+	.	ID="RND-6_FAMILY-11416";Tend="1116";Tstart="971";shortTE="F";uid="fca6b5dc-da6c-4b2c-a23b-f016405c72c8"
CM034322.1	RepeatMasker	DNA/Kolobok-E	9375516	9375668	425	+	.	ID="RND-6_FAMILY-1722";Tend="2571";Tstart="2400";shortTE="F";uid="6e03652e-3d5d-4ac2-9101-d4383f92d6be"
CM034322.1	RepeatMasker	DNA	13420918	13421266	1406	+	.	ID="DNA4-2_AP";Tend="768";Tstart="431";shortTE="F";uid="87b032dc-0384-4150-b7c5-e471fae6c1fd"
CM034322.1	RepeatMasker	Unknown	12940005	12940139	925	+	.	ID="RND-1_FAMILY-191";Tend="1082";Tstart="949";shortTE="F";uid="6ed62d74-ebf8-4e03-9fdb-5d13803a752e"
CM034322.1	RepeatMasker	DNA/Kolobok-E	16407924	16408496	600	+	.	ID="RND-6_FAMILY-1722";Tend="2375";Tstart="1740";shortTE="F";uid="01a557c1-899f-4daa-81b5-6b7ca2568a5e"
CM034322.1	RepeatMasker	DNA/hAT	26095928	26096422	803	+	.	ID="RND-6_FAMILY-23698";Tend="1384";Tstart="886";shortTE="F";uid="8fd5ad7f-bb67-44e6-ace9-70c8f2929bd1"
CM034322.1	RepeatMasker	DNA	21730983	21731269	790	+	.	ID="DNA4-2_AP";Tend="416";Tstart="112";shortTE="F";uid="62909d34-ef44-4276-bfd1-16ca209d36f3"
CM034322.1	RepeatMasker	DNA/Ginger-1	2093451	2093569	539	+	.	ID="RND-6_FAMILY-11761";Tend="864";Tstart="744";shortTE="F";uid="08b800d1-8b5d-4438-be9c-2e234d8aa607"
CM034322.1	RepeatMasker	Unknown	15849752	15849951	867	+	.	ID="RND-5_FAMILY-3366";Tend="1134";Tstart="925";shortTE="F";uid="6c88e6bb-6da1-4d0b-9023-184b3f5d5c76"
CM034322.1	RepeatMasker	DNA/Ginger-1	3240993	3241131	523	+	.	ID="RND-6_FAMILY-58578";TEgroup="ctg_7%7CRND-6_FAMILY-58578%7C1";Tend="1604";Tstart="1464";shortTE="T";uid="9badad1b-cb09-45ca-9bc8-39bf7324d7c9"
CM034322.1	RepeatMasker	DNA	21043990	21044403	2587	+	.	ID="TTAA5_AP";Tend="410";Tstart="12";shortTE="F";uid="f924adb6-c8f3-4bca-81df-01220acf70a3"
CM034322.1	RepeatMasker	DNA	20451972	20452392	2893	+	.	ID="TTAA3_AP";Tend="429";Tstart="2";shortTE="F";uid="8dd1e0b8-25bb-4920-b84e-308df1d9438c"
CM034322.1	RepeatMasker	Unknown	23928372	23928752	2252	+	.	ID="RND-1_FAMILY-247";Tend="1313";Tstart="941";shortTE="F";uid="60072ed1-2459-44b9-9fbe-6a645de25042"
CM034322.1	RepeatMasker	DNA	22315640	22315887	612	+	.	ID="RND-6_FAMILY-37489";Tend="2450";Tstart="2219";shortTE="F";uid="290a82d0-1df1-4fb3-8b92-ca042763c06e"
CM034322.1	RepeatMasker	DNA	23980537	23983663	19831	+	.	ID="RND-5_FAMILY-5172";Tend="5260";Tstart="2318";shortTE="F";uid="69b98991-3698-4d21-8ede-eb51137229ab"
CM034322.1	RepeatMasker	DNA/Ginger-1	30184538	30185115	2477	+	.	ID="RND-6_FAMILY-58578";Tend="1475";Tstart="900";shortTE="F";uid="bb148efa-3358-4986-9474-cf40d20200e2"
CM034322.1	RepeatMasker	Unknown	29607870	29608136	1117	+	.	ID="RND-1_FAMILY-20";Tend="1222";Tstart="910";shortTE="F";uid="49e526b0-fd12-4a42-af58-186adbacf276"
CM034322.1	RepeatMasker	Unknown	18940797	18941401	2338	+	.	ID="RND-6_FAMILY-3509";Tend="1354";Tstart="786";shortTE="F";uid="ba2ff575-4be2-4945-a44f-6e01012c92e2"
CM034322.1	RepeatMasker	Unknown	9414788	9415034	1052	+	.	ID="RND-5_FAMILY-5484";Tend="1188";Tstart="967";shortTE="F";uid="edc6f96f-fced-4270-9059-0c47c001e0f1"
CM034322.1	RepeatMasker	DNA/MULE-MuDR	1357203	1357396	698	+	.	ID="RND-5_FAMILY-3139";Tend="916";Tstart="730";shortTE="F";uid="e4e66598-d947-4b72-a2f5-655a106c3df1"
CM034322.1	RepeatMasker	DNA/Ginger-1	6335912	6336812	5080	+	.	ID="RND-1_FAMILY-447";Tend="1598";Tstart="752";shortTE="F";uid="ec88e8da-a30a-4274-bcac-235eba495379"
CM034322.1	RepeatMasker	Unknown	9804907	9805182	1235	+	.	ID="RND-1_FAMILY-17";Tend="1230";Tstart="936";shortTE="F";uid="73f85362-2734-4355-b55e-f9fba7b2d05b"
CM034322.1	RepeatMasker	DNA/TcMar-m44	6360553	6360655	443	+	.	ID="DNAX-3_AP";Tend="149";Tstart="49";shortTE="F";uid="998800e9-afa8-45ea-8e11-a25b0c6f95a2"
CM034322.1	RepeatMasker	DNA/Kolobok-E	31379021	31379525	3040	+	.	ID="RND-6_FAMILY-13779";Tend="4702";Tstart="4182";shortTE="F";uid="3c6f4796-9c00-4355-bf06-bb80c0531693"
CM034322.1	RepeatMasker	DNA/Ginger-1	37431918	37432566	2570	+	.	ID="rnd-6_family-1577";Tend="1378";Tstart="152";shortTE="F";uid="023d6fb9-6ce7-48ce-97d4-4e0d5bdea123"
CM034322.1	RepeatMasker	DNA	33629435	33629896	3035	+	.	ID="ttaa3b_ap";Tend="436";Tstart="1";shortTE="F";uid="5bde1262-c838-46be-97fe-c9a991c94675"
CM034322.1	RepeatMasker	Unknown	6479770	6480208	3034	+	.	ID="RND-5_FAMILY-1122";Tend="1427";Tstart="977";shortTE="F";uid="70dc1c86-c965-456b-8d9e-67d118a3fd3c"
CM034322.1	RepeatMasker	DNA/hAT	8244198	8244700	3352	+	.	ID="RND-1_FAMILY-45";Tend="1431";Tstart="863";shortTE="F";uid="68a81731-4a82-4630-aba0-ca03816be7b1"
CM034322.1	RepeatMasker	DNA/TcMar-m44	2197537	2197644	535	+	.	ID="dnax-3b_ap";Tend="138";Tstart="1";shortTE="F";uid="2fc8333c-6a01-418e-bef0-b4365c20db78"
CM034322.1	RepeatMasker	Unknown	3563149	3563250	709	+	.	ID="RND-6_FAMILY-680";Tend="1627";Tstart="1527";shortTE="F";uid="27036736-829d-42f4-8a38-dfc50f02d667"
CM034322.1	RepeatMasker	DNA	10942988	10943125	557	+	.	ID="DNA4-2_AP";Tend="358";Tstart="206";shortTE="F";uid="9e83a900-241c-4752-9f2b-ff6db0c985c5"
CM034322.1	RepeatMasker	DNA/hAT-Charlie	15263125	15263904	4706	+	.	ID="RND-5_FAMILY-1985";Tend="1507";Tstart="624";shortTE="F";uid="9a7c11eb-f7a4-431a-915c-9f39a5d9abce"
CM034322.1	RepeatMasker	DNA/Kolobok-E	7700653	7700892	454	+	.	ID="RND-6_FAMILY-624";Tend="2097";Tstart="1826";shortTE="F";uid="8aba534b-fa24-49b7-9ec8-3da3e3e22ac8"
CM034322.1	RepeatMasker	Unknown	10016870	10017672	3005	+	.	ID="RND-5_FAMILY-1163";Tend="2118";Tstart="1344";shortTE="F";uid="1fda4a9b-7eec-4f14-8e69-d3fe310cbb5b"
CM034322.1	RepeatMasker	DNA	21083058	21083493	3094	+	.	ID="TTAA3B_AP";Tend="436";Tstart="3";shortTE="F";uid="9d29bbec-2029-4ba4-8381-ee9bb65181e4"
CM034322.1	RepeatMasker	Retroposon?	2513136	2513301	416	+	.	ID="RND-5_FAMILY-1463";Tend="624";Tstart="463";shortTE="F";uid="588b20a8-8534-49d6-9549-606c262518d3"
CM034322.1	RepeatMasker	DNA	26521982	26522305	1186	+	.	ID="DNA4-2_AP";Tend="332";Tstart="1";shortTE="F";uid="7cc1625d-4370-4543-8f58-e5bbd916067b"
CM034322.1	RepeatMasker	DNA/Kolobok-E	38402835	38403042	745	+	.	ID="RND-1_FAMILY-238";Tend="2999";Tstart="2545";shortTE="F";uid="42b241a4-1336-43f8-a4e2-06f5a51da038"
CM034322.1	RepeatMasker	DNA/Ginger-1	2711943	2712100	2588	+	.	ID="rnd-6_family-3774";Tend="938";Tstart="631";shortTE="F";uid="b5c1ab2f-fdbc-4d1e-848a-82f51b55b987"
CM034322.1	RepeatMasker	Unknown	31925779	31925894	696	+	.	ID="RND-6_FAMILY-21395";Tend="949";Tstart="834";shortTE="F";uid="8be20d0f-f344-4866-abdf-1a8f0245b67d"
CM034322.1	RepeatMasker	DNA/hAT?	24572816	24573030	811	+	.	ID="RND-6_FAMILY-7631";Tend="1488";Tstart="1262";shortTE="F";uid="51102ee0-29e8-4178-8347-c7a3009b100a"
CM034322.1	RepeatMasker	Unknown	14884016	14884277	1134	+	.	ID="RND-5_FAMILY-1313";Tend="1371";Tstart="1143";shortTE="F";uid="425443ab-fddd-4943-b090-4eaad7d4ed3a"
CM034322.1	RepeatMasker	DNA	21249453	21249835	2640	+	.	ID="RND-5_FAMILY-463";Tend="1331";Tstart="944";shortTE="F";uid="9b6d22c0-1458-442e-b722-f8b703e31a8a"
CM034322.1	RepeatMasker	DNA/hAT-Tip100	17029302	17029581	1024	+	.	ID="RND-6_FAMILY-2821";Tend="2089";Tstart="1787";shortTE="F";uid="2f217e0c-01cb-4e97-9e2d-ee109eee313e"
CM034322.1	RepeatMasker	LTR/Pao	25387710	25390987	1533	+	.	ID="BEL3-I_AP";Tend="6308";Tstart="3055";shortTE="F";uid="bef7297b-fc26-4ffa-9663-aa0c259101e7"
CM034322.1	RepeatMasker	LINE/I	33279527	33279822	654	+	.	ID="RND-6_FAMILY-4912";Tend="2008";Tstart="1719";shortTE="F";uid="8e36e652-da0a-46e1-b973-215a87c44a35"
CM034322.1	RepeatMasker	Retroposon?	24481468	24482074	2530	+	.	ID="RND-6_FAMILY-10695";Tend="1829";Tstart="1220";shortTE="F";uid="77803331-8df6-4b0a-a077-00bde5f11132"
CM034322.1	RepeatMasker	Unknown	24171741	24172804	6889	+	.	ID="RND-6_FAMILY-5769";Tend="1290";Tstart="217";shortTE="F";uid="c83e531f-713d-4171-8607-37d8eef172fe"
CM034322.1	RepeatMasker	DNA/hAT-hAT19	24474092	24474251	403	+	.	ID="DNA8-64_AP";Tend="187";Tstart="1";shortTE="F";uid="f7524f5a-637b-4bef-b3d8-fa77987fb22a"
CM034322.1	RepeatMasker	DNA	29861689	29862172	2225	+	.	ID="DNA4-2_AP";Tend="762";Tstart="308";shortTE="F";uid="829720c7-777a-4a6b-9a82-272e91ab908f"
CM034322.1	RepeatMasker	Unknown	25595476	25595680	503	+	.	ID="RND-1_FAMILY-178";Tend="1096";Tstart="895";shortTE="F";uid="c63fce3f-7c5c-44e2-bfd1-ad057af97aba"
CM034322.1	RepeatMasker	DNA/Ginger-1	32260384	32261089	2593	+	.	ID="RND-6_FAMILY-1577";Tend="1424";Tstart="765";shortTE="F";uid="197d02b1-9bbe-4b3f-a32f-f1e994753190"
CM034322.1	RepeatMasker	DNA/TcMar-Pogo	7051123	7052154	6298	+	.	ID="RND-6_FAMILY-9234";TEgroup="ctg_7%7CRND-6_FAMILY-9234%7C2";Tend="1815";Tstart="623";shortTE="F";uid="9a82773a-3d87-44a3-8179-33dc59719c99"
CM034322.1	RepeatMasker	DNA/Kolobok-E	17824387	17824881	435	+	.	ID="RND-5_FAMILY-9232";Tend="844";Tstart="365";shortTE="F";uid="88d09026-b010-41ca-8e87-a4d7cdc46d61"
CM034322.1	RepeatMasker	DNA/Ginger-1	38106154	38106723	4079	+	.	ID="RND-6_FAMILY-1577";Tend="1466";Tstart="901";shortTE="F";uid="e29215af-4323-47ee-ab57-e8e3c571fa7c"
CM034322.1	RepeatMasker	Retroposon?	4120905	4121259	540	+	.	ID="RND-6_FAMILY-6702";Tend="1493";Tstart="1153";shortTE="F";uid="74a6aee6-6fa3-4eb7-8feb-7dbd85c474bc"
CM034322.1	RepeatMasker	RC/Helitron	13976447	13976637	407	+	.	ID="RND-6_FAMILY-5245";Tend="1456";Tstart="1285";shortTE="F";uid="d520393b-f7f0-4e50-a81c-fd79c3b06d59"
CM034322.1	RepeatMasker	DNA/hAT-Blackjack	28573058	28575879	23577	+	.	ID="RND-6_FAMILY-27466";Tend="3602";Tstart="769";shortTE="F";uid="c2db8573-0318-4ec8-b9ed-2233002e6aeb"
CM034322.1	RepeatMasker	LINE/I-Jockey	1115684	1115826	1008	+	.	ID="RND-1_FAMILY-368";Tend="1143";Tstart="1002";shortTE="F";uid="ce834a48-2a58-40a2-ab5c-a2acd2d79ea2"
CM034322.1	RepeatMasker	DNA/Kolobok-E	30501976	30502489	2751	+	.	ID="RND-6_FAMILY-13779";Tend="4698";Tstart="4179";shortTE="F";uid="1d70ecf2-89db-4ac8-ac8f-8ae1b1b00de3"
CM034322.1	RepeatMasker	Unknown	6410300	6410527	643	+	.	ID="RND-5_FAMILY-3125";TEgroup="ctg_7%7CRND-5_FAMILY-3125%7C2";Tend="1596";Tstart="1422";shortTE="F";uid="817fd32e-bb3d-4d31-8c99-aea8b70ae8a7"
CM034322.1	RepeatMasker	DNA/Ginger-1	14178505	14178772	921	+	.	ID="RND-6_FAMILY-1577";Tend="1396";Tstart="913";shortTE="F";uid="ddf69295-a2c3-42bf-921a-7e6375820223"
CM034322.1	RepeatMasker	DNA/hAT	3916336	3916482	1009	+	.	ID="DNA8-101_AP";Tend="567";Tstart="420";shortTE="F";uid="038c1d34-6369-45b5-a0a3-0e5791dbeea6"
CM034322.1	RepeatMasker	DNA	13432125	13432560	2762	+	.	ID="TTAA3B_AP";Tend="436";Tstart="1";shortTE="F";uid="4667970c-f620-4140-8e2a-6ca194cae1a6"
CM034322.1	RepeatMasker	Unknown	21177383	21177565	560	+	.	ID="RND-5_FAMILY-416";Tend="1076";Tstart="907";shortTE="F";uid="038ad561-70cc-436a-b96d-8181e9b3572a"
CM034322.1	RepeatMasker	DNA/Kolobok-E	31302963	31303119	535	+	.	ID="RND-4_FAMILY-674";Tend="1313";Tstart="1160";shortTE="F";uid="3d02cf28-385f-4784-af52-d78c7dad3048"
CM034322.1	RepeatMasker	LINE/I-Jockey	20414247	20415103	1193	+	.	ID="RND-6_FAMILY-5239";Tend="1606";Tstart="765";shortTE="F";uid="4c45cd79-cdda-4b51-ab5a-75795e2efe29"
CM034322.1	RepeatMasker	DNA	28826159	28826617	1040	+	.	ID="RND-6_FAMILY-3085";Tend="4990";Tstart="4572";shortTE="F";uid="45d32c66-24d2-410e-9afd-caae0e208275"
CM034322.1	RepeatMasker	RC/Helitron	24416351	24416789	599	+	.	ID="RND-6_FAMILY-1092";Tend="1155";Tstart="593";shortTE="F";uid="384dcd07-4314-49c4-ade8-239e2a1193ae"
CM034322.1	RepeatMasker	DNA/Kolobok-E	20670936	20671246	1076	+	.	ID="RND-6_FAMILY-1578";Tend="5636";Tstart="5358";shortTE="F";uid="4e0c207d-485c-4a40-b41a-0268f4a36ec7"
CM034322.1	RepeatMasker	DNA	30865202	30865545	1557	+	.	ID="RND-6_FAMILY-2944";Tend="1344";Tstart="1021";shortTE="F";uid="faac8eb2-9dc9-4f80-a412-526aecf4de20"
CM034322.1	RepeatMasker	Unknown	17697906	17698017	507	+	.	ID="RND-6_FAMILY-7579";Tend="1102";Tstart="995";shortTE="F";uid="9f9f8707-982c-4350-8ddb-ecd05d7e2dc8"
CM034322.1	RepeatMasker	DNA	6476835	6477520	5165	+	.	ID="RND-6_FAMILY-4273";Tend="1612";Tstart="941";shortTE="F";uid="11a421ef-edac-42ea-bb01-1d69124426f6"
CM034322.1	RepeatMasker	DNA/hAT-hAT19	35024805	35025008	436	+	.	ID="HAT-N18_AP";Tend="811";Tstart="624";shortTE="F";uid="e6f063c7-6fb3-4bc8-b803-33c0dda3b211"
CM034322.1	RepeatMasker	DNA	26898817	26899000	656	+	.	ID="dna4-2_ap";Tend="175";Tstart="1";shortTE="F";uid="81e79508-edeb-461d-8897-022184eb3960"
CM034322.1	RepeatMasker	DNA/Kolobok-E	38107073	38107199	469	+	.	ID="RND-6_FAMILY-5088";Tend="1729";Tstart="1615";shortTE="F";uid="a2011796-8abd-4f92-8db2-515c56589fdc"
CM034322.1	RepeatMasker	Unknown	32229105	32229634	2648	+	.	ID="RND-1_FAMILY-66";Tend="1572";Tstart="1062";shortTE="F";uid="e4c03af0-38f5-4191-9399-45fbb5e52de2"
CM034322.1	RepeatMasker	DNA	16102919	16103371	2649	+	.	ID="RND-6_FAMILY-3974";Tend="2021";Tstart="1488";shortTE="F";uid="9adf1ab3-b115-4bef-a7b0-1c70554b9467"
CM034322.1	RepeatMasker	LTR/Gypsy	19370049	19372892	16672	+	.	ID="RND-6_FAMILY-2097";TEgroup="ctg_7%7CRND-6_FAMILY-2097%7C7";Tend="3048";Tstart="8";shortTE="F";uid="4aaf25a5-14e9-4e53-a687-8759a2b489fd"
CM034322.1	RepeatMasker	Unknown	12805792	12805969	619	+	.	ID="RND-6_FAMILY-5607";Tend="1606";Tstart="1406";shortTE="F";uid="a54c024b-78b4-4b89-ae36-755fc6a5be89"
CM034322.1	RepeatMasker	LINE/I-Jockey	28705394	28705505	412	+	.	ID="AG-JOCK-1";Tend="1406";Tstart="1295";shortTE="F";uid="a7a55730-eb22-4fc4-b001-3fa4f320452f"
CM034322.1	RepeatMasker	DNA/TcMar-Pogo	10921806	10922006	1128	+	.	ID="RND-6_FAMILY-44660";Tend="847";Tstart="646";shortTE="F";uid="f799cb4f-bc7c-479a-9ca5-00e344992886"
CM034322.1	RepeatMasker	DNA/hAT-Ac	21669756	21670036	1146	+	.	ID="DNA8-93_AP";Tend="370";Tstart="120";shortTE="F";uid="0ed44bf4-4ac0-49cc-aed3-7fe10e2bd2ad"
CM034322.1	RepeatMasker	DNA/MULE-MuDR	12593321	12593496	723	+	.	ID="RND-1_FAMILY-379";Tend="4704";Tstart="4518";shortTE="F";uid="be62d171-b573-4820-8f23-9981d3158418"
CM034322.1	RepeatMasker	LINE/I-Jockey	3480630	3480768	863	+	.	ID="RND-1_FAMILY-368";Tend="1140";Tstart="1003";shortTE="F";uid="642ca12d-ad6c-4f92-8aa5-f1e3a6bf1d35"
CM034322.1	RepeatMasker	DNA	26226384	26226741	954	+	.	ID="DNA4-2_AP";Tend="769";Tstart="357";shortTE="F";uid="b6594437-ccf6-476e-a90c-3336bcd14f11"
CM034322.1	RepeatMasker	DNA	23029774	23030178	1009	+	.	ID="DNA4-3_AP";Tend="525";Tstart="125";shortTE="F";uid="fe0639d2-b03d-4a63-a7b0-4b695be617ad"
CM034322.1	RepeatMasker	Unknown	36120503	36121254	3836	+	.	ID="RND-4_FAMILY-882";Tend="1582";Tstart="862";shortTE="F";uid="d508f3a1-cb2c-4c5c-80bf-972ffacda356"
CM034322.1	RepeatMasker	DNA	15174248	15174473	401	+	.	ID="RND-1_FAMILY-421";Tend="652";Tstart="416";shortTE="F";uid="39ca5e66-9cf0-4ad6-b077-91b2a46c2e5d"
CM034322.1	RepeatMasker	DNA/Ginger-1	26079101	26079288	433	+	.	ID="RND-6_FAMILY-9942";Tend="905";Tstart="705";shortTE="F";uid="d313728c-4c2f-4b9b-a3a4-5ebd4eca7b09"
CM034322.1	RepeatMasker	DNA	10467871	10468250	1066	+	.	ID="DNA4-2_AP";Tend="344";Tstart="11";shortTE="F";uid="ab8138dd-912f-47fb-b8e1-b7e7fd6e2e30"
CM034322.1	RepeatMasker	DNA/Sola-1	5014976	5015649	4196	+	.	ID="RND-6_FAMILY-15434";Tend="1482";Tstart="813";shortTE="F";uid="dd83d3b1-15db-49de-9564-23e9f7ae2c19"
CM034322.1	RepeatMasker	DNA	23854690	23854982	2320	+	.	ID="RND-6_FAMILY-19433";Tend="1192";Tstart="898";shortTE="F";uid="4305c29e-6f6f-4e6d-8e2e-1016cb5cdd43"
CM034322.1	RepeatMasker	DNA/Ginger-1	4370887	4371373	465	+	.	ID="RND-6_FAMILY-58578";Tend="1636";Tstart="1070";shortTE="F";uid="fe22bb24-decf-4f92-abde-b7cea5f09abe"
CM034322.1	RepeatMasker	DNA	28207526	28208958	6054	+	.	ID="RND-6_FAMILY-3093";TEgroup="ctg_7%7CRND-6_FAMILY-3093%7C3";Tend="2025";Tstart="508";shortTE="F";uid="84483f54-63a4-4355-baf4-d3ff1004d488"
CM034322.1	RepeatMasker	DNA/Kolobok-E	24369442	24369677	572	+	.	ID="RND-5_FAMILY-930";Tend="1055";Tstart="793";shortTE="F";uid="9570a8a8-44e1-48b2-97fe-459a52ca1c84"
CM034322.1	RepeatMasker	DNA/TcMar-m44	37935429	37935566	920	+	.	ID="dnax-3b_ap";Tend="138";Tstart="1";shortTE="F";uid="5c66966c-3f2b-4653-9a21-13b5ed5f5580"
CM034322.1	RepeatMasker	DNA/hAT?	8849984	8850213	1107	+	.	ID="RND-6_FAMILY-7631";Tend="1725";Tstart="1499";shortTE="F";uid="a0e9e1a3-5349-4bb0-a306-a2831953c338"
CM034322.1	RepeatMasker	DNA/Ginger-1	10917589	10919229	6731	+	.	ID="RND-6_FAMILY-9942";Tend="2236";Tstart="649";shortTE="F";uid="a6c7f926-4cad-4943-9369-491260856223"
CM034322.1	RepeatMasker	Retroposon?	16857889	16858738	3130	+	.	ID="RND-6_FAMILY-10695";Tend="1864";Tstart="1026";shortTE="F";uid="5729b921-144a-4495-9411-9b6332a32b36"
CM034322.1	RepeatMasker	DNA	5434697	5435045	1084	+	.	ID="DNA4-2_AP";Tend="768";Tstart="445";shortTE="F";uid="44fa8ff7-e906-49da-8852-ef49bdf964fc"
CM034322.1	RepeatMasker	DNA/Ginger-1	30815452	30815761	1021	+	.	ID="RND-6_FAMILY-1577";Tend="1218";Tstart="910";shortTE="F";uid="c914c385-4779-4c70-a3c9-0dc0d31b7662"
CM034322.1	RepeatMasker	DNA/Kolobok-E	6671829	6672133	1317	+	.	ID="RND-5_FAMILY-3451";Tend="2137";Tstart="1838";shortTE="F";uid="49aaedbe-9e01-4b0d-a494-a660f18cae13"
CM034322.1	RepeatMasker	Unknown	17075519	17078922	27838	+	.	ID="RND-1_FAMILY-0";Tend="4792";Tstart="1339";shortTE="F";uid="53c6a8e0-1f3c-469f-970f-d7080ce9455c"
CM034322.1	RepeatMasker	DNA	17501897	17502030	699	+	.	ID="RND-1_FAMILY-175";Tend="2650";Tstart="2512";shortTE="F";uid="8f0795b3-792f-4fad-9004-bf17239b47bf"
CM034322.1	RepeatMasker	DNA/Ginger-1	35558612	35558712	550	+	.	ID="RND-6_FAMILY-9565";Tend="555";Tstart="456";shortTE="F";uid="28377ef7-38ee-4d49-8da4-373fa3bdbb28"
CM034322.1	RepeatMasker	Unknown	17161972	17162341	917	+	.	ID="RND-6_FAMILY-680";Tend="1617";Tstart="1251";shortTE="F";uid="a417cc7e-ad28-48f1-ad56-525c642723de"
CM034322.1	RepeatMasker	Unknown	13113389	13115033	2936	+	.	ID="RND-4_FAMILY-266";Tend="1698";Tstart="50";shortTE="F";uid="fe576ce4-0440-4d77-93a4-27116fe64ffd"
CM034322.1	RepeatMasker	DNA/hAT-hAT19	32811182	32811403	967	+	.	ID="dna8-88_ap";Tend="620";Tstart="460";shortTE="F";uid="8254a4c4-ba10-493f-8ccf-19dd3301d572"
CM034322.1	RepeatMasker	DNA	21333892	21334111	1377	+	.	ID="DNAX-10_AP";Tend="222";Tstart="1";shortTE="F";uid="b3037cd6-009d-4195-94a0-7f4091742150"
CM034322.1	RepeatMasker	DNA	21247261	21247457	407	+	.	ID="dna4-2_ap";TEgroup="ctg_7%7Cdna4-2_ap%7C8";Tend="769";Tstart="6";shortTE="T";uid="b2226176-50d7-47c8-b060-165f98ca157c"
CM034322.1	RepeatMasker	DNA/hAT?	6082461	6082567	764	+	.	ID="RND-6_FAMILY-889";Tend="1385";Tstart="1279";shortTE="F";uid="9e45894c-cbfa-4217-871d-032427ee1ea6"
CM034322.1	RepeatMasker	DNA/Kolobok-E	8852417	8852531	409	+	.	ID="RND-6_FAMILY-2683";Tend="4014";Tstart="3986";shortTE="F";uid="1a0db610-de5c-4df0-952a-2488ca348422"
CM034322.1	RepeatMasker	DNA/hAT-Tip100	20701993	20702805	5489	+	.	ID="DNA8-18_AP";Tend="820";Tstart="1";shortTE="F";uid="34d14237-f84a-4afc-bbaa-74492badef63"
CM034322.1	RepeatMasker	DNA/Ginger-1	29771831	29772757	6039	+	.	ID="rnd-5_family-6062";Tend="2101";Tstart="1269";shortTE="F";uid="c799f272-7cd1-4324-bfc0-b3c2d9eb95c7"
CM034322.1	RepeatMasker	LTR/Gypsy	24732030	24732545	466	+	.	ID="RND-6_FAMILY-2009";Tend="1283";Tstart="788";shortTE="F";uid="6a032366-5543-4ed8-85cd-1a99f2cbc324"
CM034322.1	RepeatMasker	DNA/Ginger-1	36809307	36809527	1596	+	.	ID="RND-6_FAMILY-646";Tend="2320";Tstart="2100";shortTE="F";uid="04b4d36e-08a0-4318-a1c8-41a3fc9e4b0f"
CM034322.1	RepeatMasker	LTR/Gypsy	12564177	12565083	717	+	.	ID="RND-5_FAMILY-3183";TEgroup="ctg_7%7CRND-5_FAMILY-3183%7C1";Tend="1636";Tstart="937";shortTE="F";uid="98b6dbdc-facf-4802-8f02-8d0120f790e9"
CM034322.1	RepeatMasker	DNA	844248	844490	453	+	.	ID="ttaa8_ap";TEgroup="ctg_7%7Cttaa8_ap%7C1";Tend="195";Tstart="6";shortTE="T";uid="bac46da4-e891-4159-a247-dbb351c71a54"
CM034322.1	RepeatMasker	DNA	19198658	19199053	537	+	.	ID="RND-6_FAMILY-9876";Tend="1151";Tstart="671";shortTE="F";uid="6802c320-d2d3-46ff-829f-fbd58105dbbb"
CM034322.1	RepeatMasker	DNA/Ginger-1	33187420	33187888	3050	+	.	ID="RND-5_FAMILY-6062";Tend="2113";Tstart="1658";shortTE="F";uid="0b8da11b-c09f-44ff-ae04-939748ebf15f"
CM034322.1	RepeatMasker	DNA	18455491	18455850	882	+	.	ID="DNA4-2_AP";Tend="441";Tstart="81";shortTE="F";uid="e5ecc9fb-ecb6-42ee-9e5f-6915a9f7bd7a"
CM034322.1	RepeatMasker	DNA/hAT-hAT19	31996986	31997116	748	+	.	ID="RND-5_FAMILY-6552";Tend="1263";Tstart="1134";shortTE="F";uid="a493c6a1-8881-4dc3-a392-fd20fcde9c73"
CM034322.1	RepeatMasker	DNA/hAT-Charlie	20594383	20594510	664	+	.	ID="RND-6_FAMILY-11850";Tend="946";Tstart="813";shortTE="F";uid="0a815c57-d6d7-4ed3-9397-2843151c3614"
CM034322.1	RepeatMasker	DNA	24106388	24106822	2808	+	.	ID="TTAA3B_AP";Tend="436";Tstart="1";shortTE="F";uid="0531b871-2d54-4ef7-99a1-0310e2970fe4"
CM034322.1	RepeatMasker	LINE/I-Jockey	12968724	12968890	487	+	.	ID="RND-1_FAMILY-368";Tend="1170";Tstart="1007";shortTE="F";uid="c092c7d3-1479-418e-8e74-4b220f0ee666"
CM034322.1	RepeatMasker	Unknown	16453168	16453407	1176	+	.	ID="RND-5_FAMILY-1220";Tend="1179";Tstart="953";shortTE="F";uid="21570d51-036a-424a-8319-3bce15eab299"
CM034322.1	RepeatMasker	Retroposon?	667500	668023	1793	+	.	ID="RND-6_FAMILY-10695";Tend="1550";Tstart="970";shortTE="F";uid="a3b6d0f0-52db-413e-be09-ad1dac7d50ca"
CM034322.1	RepeatMasker	DNA/PIF-Spy	28404739	28404879	458	+	.	ID="ISL2EU-3N1_CFL";Tend="334";Tstart="193";shortTE="F";uid="d81d1513-1e6a-4297-bcb3-07982ca66b66"
CM034322.1	RepeatMasker	Unknown	22538138	22538258	1537	+	.	ID="RND-1_FAMILY-17";Tend="1171";Tstart="922";shortTE="F";uid="f44fa342-0be3-49aa-82a2-8870bad600ee"
CM034322.1	RepeatMasker	DNA/Kolobok-E	19140805	19140987	512	+	.	ID="RND-6_FAMILY-5088";Tend="1772";Tstart="1609";shortTE="F";uid="0e801ea7-edac-4c3b-bc21-5a50a87d1c0d"
CM034322.1	RepeatMasker	DNA/Kolobok-E	1433210	1433485	675	+	.	ID="RND-6_FAMILY-1722";Tend="1989";Tstart="1666";shortTE="F";uid="005b8df2-4790-4410-95fb-1f8713a0158f"
CM034322.1	RepeatMasker	DNA/Ginger-1	29724399	29724627	477	+	.	ID="RND-4_FAMILY-586";Tend="2535";Tstart="2313";shortTE="F";uid="ece9f6c7-22f3-4604-9a5c-bd8ad805f418"
CM034322.1	RepeatMasker	DNA	17130722	17131442	5099	+	.	ID="RND-5_FAMILY-15495";Tend="2485";Tstart="1767";shortTE="F";uid="82a46b6a-0f84-4050-9a32-5cc4382e11b0"
CM034322.1	RepeatMasker	LINE/I-Jockey	30850387	30850511	452	+	.	ID="RND-6_FAMILY-3754";Tend="1443";Tstart="1317";shortTE="F";uid="c7b2ef85-d326-468f-bbfa-db1abbba6118"
CM034322.1	RepeatMasker	DNA/hAT-Tip100	31006625	31006953	1550	+	.	ID="RND-6_FAMILY-2821";Tend="2103";Tstart="1778";shortTE="F";uid="10a03d14-1042-4b8a-a4b7-69047297426d"
CM034322.1	RepeatMasker	Retroposon?	22687324	22687622	2012	+	.	ID="RND-1_FAMILY-281";Tend="500";Tstart="198";shortTE="F";uid="62b613f0-c2c3-44be-bc8e-179e135edf80"
CM034322.1	RepeatMasker	DNA	37981115	37981830	1807	+	.	ID="DNA4-2_AP";Tend="687";Tstart="1";shortTE="F";uid="d55e43a1-738b-4e6e-9bf9-3bda6225e30d"
CM034322.1	RepeatMasker	Retroposon?	10860166	10860411	740	+	.	ID="RND-6_FAMILY-13193";Tend="1236";Tstart="954";shortTE="F";uid="65ac0138-4359-4532-8d72-892891ef1c31"
CM034322.1	RepeatMasker	DNA/Ginger-1	32183378	32183840	2886	+	.	ID="RND-6_FAMILY-1577";Tend="1421";Tstart="938";shortTE="F";uid="fd8130bb-9dfc-4698-be08-5af52f4feee3"
CM034322.1	RepeatMasker	LTR/Gypsy	19490278	19496132	33427	+	.	ID="RND-6_FAMILY-2834";Tend="6698";Tstart="558";shortTE="F";uid="ed119c21-15de-42fa-b45b-a39df501b482"
CM034322.1	RepeatMasker	Unknown	26305750	26306009	618	+	.	ID="RND-6_FAMILY-1389";Tend="1407";Tstart="1166";shortTE="F";uid="622f3aab-ea71-4075-bc39-53e20703560a"
CM034322.1	RepeatMasker	DNA/Ginger-1	35509798	35510173	729	+	.	ID="RND-6_FAMILY-9942";Tend="1532";Tstart="1094";shortTE="F";uid="c9721eae-9292-4f3f-a37f-ecd2861b8796"
CM034322.1	RepeatMasker	DNA/Ginger-1	5284797	5284990	486	+	.	ID="RND-6_FAMILY-11006";TEgroup="ctg_7%7CRND-6_FAMILY-11006%7C1";Tend="963";Tstart="756";shortTE="T";uid="80946202-2b6e-48b2-a1d1-482a2e441432"
CM034322.1	RepeatMasker	DNA/Kolobok-E	21787240	21788138	4700	+	.	ID="RND-6_FAMILY-1722";Tend="2566";Tstart="1640";shortTE="F";uid="3547fca7-f8cc-433e-9fc6-8543a70c3bf0"
CM034322.1	RepeatMasker	DNA/TcMar?	20376745	20376855	557	+	.	ID="RND-6_FAMILY-7714";Tend="972";Tstart="858";shortTE="F";uid="f6313f4f-795a-4f1c-81dd-04f071cc205d"
CM034322.1	RepeatMasker	Retroposon?	7285214	7285545	597	+	.	ID="RND-6_FAMILY-35321";Tend="1500";Tstart="1146";shortTE="F";uid="5c0fecc4-e4d9-4323-89b0-e5001f3311e8"
CM034322.1	RepeatMasker	Retroposon?	8753350	8753494	654	+	.	ID="RND-6_FAMILY-26162";Tend="896";Tstart="706";shortTE="F";uid="54e0eec7-cbcf-46e7-9a0f-c2567a3e6c0c"
CM034322.1	RepeatMasker	Retroposon?	21616189	21616724	1742	+	.	ID="RND-6_FAMILY-4488";Tend="1035";Tstart="416";shortTE="F";uid="1a3cc116-8145-49a4-93f9-a91b7ff04e54"
CM034322.1	RepeatMasker	RC/Helitron	9723281	9723416	606	+	.	ID="RND-5_FAMILY-14182";Tend="1494";Tstart="1359";shortTE="F";uid="7447686e-7c98-491a-9d46-785f6562a918"
CM034322.1	RepeatMasker	DNA/MULE-MuDR	24642443	24642845	3199	+	.	ID="RND-1_FAMILY-54";Tend="5727";Tstart="5328";shortTE="F";uid="a9051ba9-cfa9-4600-a082-0353df0a19ef"
CM034322.1	RepeatMasker	Retroposon?	11337880	11338556	791	+	.	ID="RND-1_FAMILY-102";Tend="724";Tstart="60";shortTE="F";uid="a5e191fc-1683-4f03-94e5-6837c199fcb0"
CM034322.1	RepeatMasker	DNA/Ginger-1	10718280	10718705	2692	+	.	ID="RND-5_FAMILY-6062";Tend="2110";Tstart="1681";shortTE="F";uid="2d5a00ed-5d84-447c-964a-a3ccbb2dd1a0"
CM034322.1	RepeatMasker	DNA/hAT-Tip100	34398712	34399111	858	+	.	ID="RND-6_FAMILY-7226";Tend="462";Tstart="71";shortTE="F";uid="c80a75a0-77c4-4d99-ba67-3355e08e781d"
CM034322.1	RepeatMasker	DNA	12910177	12910504	573	+	.	ID="RND-6_FAMILY-16113";TEgroup="ctg_7%7CRND-6_FAMILY-16113%7C1";Tend="1773";Tstart="790";shortTE="F";uid="1c8d681d-d979-468c-a33d-57967de32594"
CM034322.1	RepeatMasker	DNA	5886686	5887081	880	+	.	ID="RND-6_FAMILY-15810";Tend="1412";Tstart="1109";shortTE="F";uid="c6ad0e9d-9e49-4c4e-bec5-16d5b95c321c"
CM034322.1	RepeatMasker	Unknown	14215763	14215999	741	+	.	ID="RND-6_FAMILY-309";Tend="1208";Tstart="887";shortTE="F";uid="2eb2bb34-2806-4e55-9b00-d25c4424450e"
CM034322.1	RepeatMasker	DNA/Ginger-1	10042573	10044046	11880	+	.	ID="RND-6_FAMILY-13191";Tend="2325";Tstart="839";shortTE="F";uid="53fcc494-2d35-4091-bd21-f25cad17b138"
CM034322.1	RepeatMasker	RC/Helitron	35143028	35143186	1099	+	.	ID="HELITRON-6_DIUL";Tend="247";Tstart="93";shortTE="F";uid="b689aadc-5d01-44d9-bd06-27a8d65fc3c6"
CM034322.1	RepeatMasker	DNA/Kolobok-T2	23292040	23292414	2078	+	.	ID="RND-1_FAMILY-169";Tend="1383";Tstart="1023";shortTE="F";uid="88245321-1c83-4b94-bea3-a5eacc6db998"
CM034322.1	RepeatMasker	DNA	8241499	8241685	831	+	.	ID="RND-4_FAMILY-804";Tend="2996";Tstart="2814";shortTE="F";uid="2773ef21-6d9b-4260-823b-c7141316f008"
CM034322.1	RepeatMasker	DNA/hAT	36303553	36303703	1283	+	.	ID="RND-6_FAMILY-8509";Tend="1053";Tstart="903";shortTE="F";uid="cf5f1f81-b0d0-430f-83e7-be6bc28fe4c2"
CM034322.1	RepeatMasker	DNA/hAT-Tip100	1713704	1713871	491	+	.	ID="RND-5_FAMILY-4997";Tend="4241";Tstart="4086";shortTE="F";uid="853c7c6c-f9bd-43f7-8808-e77a026b4a37"
CM034322.1	RepeatMasker	DNA	20841938	20842415	649	+	.	ID="RND-6_FAMILY-3085";Tend="5016";Tstart="4588";shortTE="F";uid="1f47fad8-07fa-49f6-b548-b8f41c397932"
CM034322.1	RepeatMasker	DNA/hAT-Tip100	35812202	35812468	453	+	.	ID="RND-6_FAMILY-444";Tend="720";Tstart="493";shortTE="F";uid="f3b4d252-54cf-4e70-a604-1dd026551702"
CM034322.1	RepeatMasker	DNA	28922604	28922918	2077	+	.	ID="DNA8-7_AP";Tend="309";Tstart="1";shortTE="F";uid="a92cb917-8488-47f2-ab19-492c28cfca57"
CM034322.1	RepeatMasker	Unknown	33801521	33802093	1320	+	.	ID="RND-5_FAMILY-4850";Tend="1235";Tstart="666";shortTE="F";uid="31698988-6435-4533-b5e8-74ed489b2e53"
CM034322.1	RepeatMasker	DNA/Ginger-1	2395487	2396029	1332	+	.	ID="rnd-6_family-9942";Tend="1159";Tstart="658";shortTE="F";uid="94703e9a-9a9c-4f8f-adcd-af86955abca7"
CM034322.1	RepeatMasker	DNA/Ginger-1	31663037	31663782	953	+	.	ID="RND-6_FAMILY-58578";Tend="828";Tstart="55";shortTE="F";uid="3601456a-f7b1-4a15-899e-97b503867b74"
CM034322.1	RepeatMasker	DNA/Kolobok-E	3323147	3323547	2307	+	.	ID="RND-4_FAMILY-674";Tend="1323";Tstart="907";shortTE="F";uid="d39af8d6-718c-482d-8725-fcaf7ecaa38d"
CM034322.1	RepeatMasker	DNA/Ginger-1	4307188	4307303	488	+	.	ID="RND-6_FAMILY-4450";Tend="2301";Tstart="2186";shortTE="F";uid="4df0322b-4ab2-4064-94a1-9f96935fcc59"
CM034322.1	RepeatMasker	DNA/Ginger-1	19779687	19779837	765	+	.	ID="RND-6_FAMILY-58578";Tend="390";Tstart="243";shortTE="F";uid="8ee3f91e-83af-442f-ba44-1f6fe5c822d9"
CM034322.1	RepeatMasker	Retroposon?	35597565	35598489	7581	+	.	ID="RND-6_FAMILY-26162";Tend="1472";Tstart="1";shortTE="F";uid="7099988b-06e7-4410-b2fa-ad861256cfa6"
CM034322.1	RepeatMasker	DNA/TcMar-Tc4	10261663	10262067	2239	+	.	ID="RND-6_FAMILY-1188";Tend="2002";Tstart="1601";shortTE="F";uid="68de6c1e-538f-45f8-8a7f-772c65b95f4b"
CM034322.1	RepeatMasker	DNA/Ginger-1	21087998	21088130	433	+	.	ID="RND-6_FAMILY-4450";Tend="2350";Tstart="2216";shortTE="F";uid="70df59ae-dff8-4ba6-a495-cce8a12bd5ea"
CM034322.1	RepeatMasker	DNA/Kolobok-E	15477381	15477843	1859	+	.	ID="RND-6_FAMILY-3814";Tend="1263";Tstart="835";shortTE="F";uid="f5d3ca01-37f0-46a0-9e76-5d1d690c82ed"
CM034322.1	RepeatMasker	DNA/TcMar-Mariner	5549500	5549616	428	+	.	ID="NMAR-2_HMEL";Tend="148";Tstart="18";shortTE="F";uid="428045b9-9931-44a8-a960-9a03e7c1fa60"
CM034322.1	RepeatMasker	Retroposon?	34696478	34697336	4778	+	.	ID="RND-1_FAMILY-300";Tend="2193";Tstart="1293";shortTE="F";uid="c9166bf9-9a31-4d87-bb6c-30b166fb3b83"
CM034322.1	RepeatMasker	DNA	25696350	25696938	937	+	.	ID="rnd-5_family-1170";Tend="1466";Tstart="877";shortTE="F";uid="39b1b2f1-4120-4a43-87ef-074073d36abf"
CM034322.1	RepeatMasker	Unknown	32865102	32865262	1041	+	.	ID="RND-5_FAMILY-11790";Tend="1107";Tstart="947";shortTE="F";uid="1ab7b33b-a607-41e0-973f-eb4f8ad79fa0"
CM034322.1	RepeatMasker	LINE/L2	11614335	11614480	465	+	.	ID="RND-6_FAMILY-31205";Tend="1862";Tstart="1733";shortTE="F";uid="2574104b-9257-472b-896d-aca94b170ad5"
CM034322.1	RepeatMasker	DNA	29225934	29226260	1842	+	.	ID="TTAA5_AP";Tend="404";Tstart="47";shortTE="F";uid="06f89f2d-0d32-4e93-82f5-9996b4e8141f"
CM034322.1	RepeatMasker	DNA/hAT?	27692378	27692781	2476	+	.	ID="RND-6_FAMILY-889";Tend="1667";Tstart="1258";shortTE="F";uid="317086cf-2d3e-43cf-ad89-0a7bf42e9ae0"
CM034322.1	RepeatMasker	DNA/Kolobok-E	11409098	11409239	436	+	.	ID="rnd-6_family-17429";Tend="196";Tstart="85";shortTE="F";uid="e9c4bc22-9a02-4587-a5d0-e6a3d5319ea7"
CM034322.1	RepeatMasker	Retroposon?	20237028	20237217	443	+	.	ID="RND-6_FAMILY-4755";Tend="1837";Tstart="1653";shortTE="F";uid="7930a942-545c-45eb-a11d-c0e0fcdb336d"
CM034322.1	RepeatMasker	Unknown	34321498	34321650	1257	+	.	ID="RND-6_FAMILY-6329";Tend="659";Tstart="507";shortTE="F";uid="6480b5f4-4dcb-47d1-bec7-1a12e40506fd"
CM034322.1	RepeatMasker	DNA	18892919	18893120	709	+	.	ID="RND-6_FAMILY-6258";Tend="865";Tstart="659";shortTE="F";uid="74574beb-e4e5-4b62-aaf5-d7c0b1e12f82"
CM034322.1	RepeatMasker	DNA	27733419	27733845	969	+	.	ID="TTAA3C_AP";Tend="422";Tstart="2";shortTE="F";uid="e2e3201b-cd88-4983-9d4e-078b12bff928"
CM034322.1	RepeatMasker	RC/Helitron	3672114	3672271	728	+	.	ID="RND-6_FAMILY-12854";Tend="915";Tstart="758";shortTE="F";uid="25854dbc-6b21-4d05-8324-27d3c48dd76e"
CM034322.1	RepeatMasker	DNA/TcMar-m44	78470	78612	444	+	.	ID="dnax-3b_ap";Tend="138";Tstart="1";shortTE="F";uid="0be2d880-46e4-4a21-a79a-5d1e40177b6e"
CM034322.1	RepeatMasker	DNA/hAT	3209489	3209993	3260	+	.	ID="DNA8-38_AP";Tend="486";Tstart="1";shortTE="F";uid="89ce499a-8ead-4cfe-b251-8407ad666492"
CM034322.1	RepeatMasker	DNA/Ginger-1	4163721	4164199	450	+	.	ID="RND-6_FAMILY-4450";Tend="1995";Tstart="1483";shortTE="F";uid="0830f9a3-c1dd-46a8-a638-17ae5aa05688"
CM034322.1	RepeatMasker	Retroposon?	25392291	25392592	722	+	.	ID="RND-5_FAMILY-277";Tend="1760";Tstart="1369";shortTE="F";uid="073a2205-3133-4ea6-aa07-afa6e3068210"
CM034322.1	RepeatMasker	DNA/Ginger-1	3481326	3481629	2017	+	.	ID="RND-6_FAMILY-1577";Tend="1228";Tstart="913";shortTE="F";uid="a846157d-cec3-4e16-9327-ad97c675de21"
CM034322.1	RepeatMasker	Retroposon?	30926947	30927078	757	+	.	ID="RND-6_FAMILY-5919";Tend="1338";Tstart="1201";shortTE="F";uid="cbe4c563-64c1-46ab-8da3-f813479d9668"
CM034322.1	RepeatMasker	DNA	15658636	15658925	935	+	.	ID="DNA4-2_AP";Tend="769";Tstart="490";shortTE="F";uid="a6a68d05-b8fe-4e9b-be45-c5b1790affdd"
CM034322.1	RepeatMasker	DNA/hAT-Ac	10715101	10715222	515	+	.	ID="RND-6_FAMILY-4394";Tend="1064";Tstart="939";shortTE="F";uid="255a662f-a141-44eb-bf0c-3d8298869782"
CM034322.1	RepeatMasker	DNA/Kolobok-E	12799334	12799511	499	+	.	ID="RND-5_FAMILY-1670";Tend="1696";Tstart="1526";shortTE="F";uid="792e09fe-17dc-4415-ac55-3ae816dd5334"
CM034322.1	RepeatMasker	Unknown	511233	511475	1411	+	.	ID="RND-1_FAMILY-178";Tend="1166";Tstart="932";shortTE="F";uid="8a16f2aa-06d6-48e6-9488-933525b1eced"
CM034322.1	RepeatMasker	DNA/Ginger-1	37503842	37503982	1065	+	.	ID="RND-5_FAMILY-6062";Tend="1313";Tstart="650";shortTE="F";uid="5058942e-1c6e-4bc6-abc1-c6c4fb9c458e"
CM034322.1	RepeatMasker	Retroposon?	29770974	29771260	834	+	.	ID="RND-6_FAMILY-517";Tend="1273";Tstart="1020";shortTE="F";uid="d15a9887-fa74-4a05-9910-3200461ce9ef"
CM034322.1	RepeatMasker	DNA	26774523	26774849	1689	+	.	ID="RND-6_FAMILY-9092";Tend="2125";Tstart="1821";shortTE="F";uid="2fa7bbae-431c-4da4-a083-95e37e1eb1a8"
CM034322.1	RepeatMasker	DNA/hAT-hAT19	37728077	37728392	828	+	.	ID="DNA8-49_AP";Tend="817";Tstart="505";shortTE="F";uid="29d53695-72b3-4c02-9840-7dd4d1781f13"
CM034322.1	RepeatMasker	DNA/MULE-MuDR	20780033	20780212	413	+	.	ID="MUDR1X_AP";Tend="1777";Tstart="1595";shortTE="F";uid="8254be71-6e20-46f9-abc8-3c1bcfde04cb"
CM034322.1	RepeatMasker	DNA/hAT-Tip100	68516	68859	2086	+	.	ID="HAT-N16_AP";Tend="378";Tstart="2";shortTE="F";uid="ce91b6e4-b4aa-44a3-b8b5-c2bb285bb7d2"
CM034322.1	RepeatMasker	DNA/Ginger-2	14702676	14702970	902	+	.	ID="RND-6_FAMILY-3314";Tend="765";Tstart="485";shortTE="F";uid="0231e3a9-8f7b-4c67-b3ec-396f41337410"
CM034322.1	RepeatMasker	Unknown	20367762	20368084	1460	+	.	ID="RND-5_FAMILY-3998";Tend="380";Tstart="1";shortTE="F";uid="d92405ba-11dd-4e31-b208-589e657a6701"
CM034322.1	RepeatMasker	DNA/MULE-NOF	33770655	33770809	617	+	.	ID="rnd-6_family-2524";Tend="578";Tstart="433";shortTE="F";uid="6505308b-21ed-49da-a503-44cf734d94bd"
CM034322.1	RepeatMasker	LTR/Gypsy	32858666	32859115	3579	+	.	ID="RND-6_FAMILY-1005";Tend="2421";Tstart="1962";shortTE="F";uid="7d5ea685-b8eb-4606-96f3-7ff7ad2cf50d"
CM034322.1	RepeatMasker	DNA/Ginger-1	37951727	37952086	1159	+	.	ID="RND-6_FAMILY-13191";Tend="2242";Tstart="1889";shortTE="F";uid="db5795e4-c8e6-4d97-b661-97b7992b723b"
CM034322.1	RepeatMasker	Retroposon?	8903453	8903847	504	+	.	ID="RND-6_FAMILY-13511";Tend="1262";Tstart="857";shortTE="F";uid="79b919a8-575d-40af-afc3-7dd78feea0d6"
CM034322.1	RepeatMasker	Retroposon?	10033543	10034232	3614	+	.	ID="RND-6_FAMILY-10695";Tend="2196";Tstart="1463";shortTE="F";uid="9ba10e6e-a4b7-480e-8078-c3007c179713"
CM034322.1	RepeatMasker	DNA/hAT-Tip100	36231890	36232366	2063	+	.	ID="RND-6_FAMILY-15664";Tend="1324";Tstart="880";shortTE="F";uid="05146acf-9180-4bd1-9a5a-44dd52c671ce"
CM034322.1	RepeatMasker	DNA	14840202	14840614	2412	+	.	ID="TTAA3_AP";Tend="429";Tstart="1";shortTE="F";uid="eeb2c4b7-2f2a-4f4a-9354-df92527d5410"
CM034322.1	RepeatMasker	DNA/Ginger-1	29574651	29576031	8905	+	.	ID="RND-5_FAMILY-6062";Tend="2103";Tstart="647";shortTE="F";uid="72ea85f9-c54f-4f1c-b9db-22183b368c59"
CM034322.1	RepeatMasker	Unknown	31488818	31489073	1584	+	.	ID="RND-6_FAMILY-7589";Tend="1167";Tstart="920";shortTE="F";uid="72e442f0-0ad1-43bb-94d8-515f7a61c31f"
CM034322.1	RepeatMasker	DNA/hAT-Charlie	29931407	29931942	2682	+	.	ID="RND-6_FAMILY-684";Tend="1412";Tstart="945";shortTE="F";uid="0d05379e-35c3-496f-b98e-93867142e3dc"
CM034322.1	RepeatMasker	DNA	33320593	33321351	1592	+	.	ID="DNA4-2_AP";Tend="756";Tstart="2";shortTE="F";uid="46eed491-c269-406f-8c76-425c8ec71c44"
CM034322.1	RepeatMasker	Unknown	22813201	22813343	498	+	.	ID="RND-4_FAMILY-266";Tend="1085";Tstart="927";shortTE="F";uid="29512cd4-fa4e-44f2-8b6f-e732c9782f7e"
CM034322.1	RepeatMasker	Retroposon?	9715819	9716000	817	+	.	ID="RND-6_FAMILY-517";Tend="1139";Tstart="956";shortTE="F";uid="a8e7fabb-e6a6-46b9-966c-c16a09b639a9"
CM034322.1	RepeatMasker	DNA/Kolobok-E	17963765	17965178	7470	+	.	ID="RND-1_FAMILY-388";Tend="4315";Tstart="2902";shortTE="F";uid="23c5a442-62c3-4b40-9ceb-452d8811df5f"
CM034322.1	RepeatMasker	LINE/CR1	20973039	20975165	16247	+	.	ID="RND-6_FAMILY-3806";Tend="2067";Tstart="78";shortTE="F";uid="c6eb1113-4886-41a4-a613-90b07dd2cb80"
CM034322.1	RepeatMasker	DNA	28333997	28334286	577	+	.	ID="DNA4-3_AP";Tend="518";Tstart="238";shortTE="F";uid="5c12aeda-11d1-4f8b-93d2-dd9cb898853a"
CM034322.1	RepeatMasker	DNA	21263470	21263613	564	+	.	ID="RND-6_FAMILY-8575";Tend="426";Tstart="302";shortTE="F";uid="bf2d9c50-289c-489b-9a17-99f27c5b7f6d"
CM034322.1	RepeatMasker	DNA/hAT	35041344	35041909	4157	+	.	ID="RND-1_FAMILY-45";Tend="1432";Tstart="853";shortTE="F";uid="2f02a7e3-7f91-4797-a9a4-dbf263e85854"
CM034322.1	RepeatMasker	DNA/Kolobok-E	26555943	26556057	491	+	.	ID="RND-6_FAMILY-21211";Tend="1222";Tstart="1113";shortTE="F";uid="0d98229e-753e-4eff-9d74-e457fc7bd32b"
CM034322.1	RepeatMasker	DNA	27081211	27081656	741	+	.	ID="DNA4-3_AP";Tend="612";Tstart="155";shortTE="F";uid="348d9c1a-c7a8-456f-87f5-511b08567e2f"
CM034322.1	RepeatMasker	DNA	13072989	13073360	1330	+	.	ID="TTAA2D_AP";Tend="371";Tstart="1";shortTE="F";uid="cdbe14f4-1212-4b17-9797-7553686877ac"
CM034322.1	RepeatMasker	DNA/Kolobok-E	22698793	22698912	430	+	.	ID="RND-1_FAMILY-388";Tend="4469";Tstart="4348";shortTE="F";uid="ed820c5a-72af-4936-ab09-19312409ce53"
CM034322.1	RepeatMasker	Unknown	787903	788086	614	+	.	ID="RND-6_FAMILY-110";Tend="1655";Tstart="1466";shortTE="F";uid="a38d2812-469f-4725-a544-ab5e95e21272"
CM034322.1	RepeatMasker	DNA	3273049	3273522	2580	+	.	ID="DNA4-2_AP";Tend="769";Tstart="278";shortTE="F";uid="d01ff29e-8345-4dc9-b4a4-00579c4ef5ac"
CM034322.1	RepeatMasker	Unknown	30183916	30184282	577	+	.	ID="RND-6_FAMILY-967";TEgroup="ctg_7%7CRND-6_FAMILY-967%7C1";Tend="1617";Tstart="858";shortTE="T";uid="abf43ee2-c1f2-4e61-a536-f8e0612fae64"
CM034322.1	RepeatMasker	Retroposon?	25668132	25668340	790	+	.	ID="RND-6_FAMILY-6210";Tend="4963";Tstart="4764";shortTE="F";uid="08c1d7b5-cff1-491f-8869-4437cc1cef6b"
CM034322.1	RepeatMasker	Unknown	14992127	14992492	577	+	.	ID="RND-6_FAMILY-8713";Tend="1377";Tstart="1039";shortTE="F";uid="9da0008a-554d-413d-9a7b-987d62aac2b0"
CM034322.1	RepeatMasker	DNA/TcMar-Fot1	6500190	6500443	2013	+	.	ID="RND-5_FAMILY-979";Tend="1340";Tstart="1084";shortTE="F";uid="4c50d53e-dee5-48c8-8b99-99d0b35ff412"
CM034322.1	RepeatMasker	Unknown	13741600	13741836	1544	+	.	ID="RND-4_FAMILY-362";Tend="1105";Tstart="864";shortTE="F";uid="524555be-fc4f-4c7f-95b2-f013af07b32f"
CM034322.1	RepeatMasker	LTR/Copia	10395431	10395683	760	+	.	ID="RND-5_FAMILY-4474";Tend="1564";Tstart="1311";shortTE="F";uid="cfc9d1df-ebc0-411c-a363-cbd6dc18efba"
CM034322.1	RepeatMasker	DNA/hAT-Tip100	27647955	27648062	625	+	.	ID="RND-6_FAMILY-860";Tend="5092";Tstart="4975";shortTE="F";uid="faaf3db8-4005-49eb-8c1d-3d501d28c837"
CM034322.1	RepeatMasker	Unknown	20331181	20331570	1577	+	.	ID="RND-5_FAMILY-8107";Tend="1454";Tstart="962";shortTE="F";uid="0cb3d222-90ef-44a0-80a6-b7f1a37b4be4"
CM034322.1	RepeatMasker	DNA/Ginger-1	38229040	38229252	1588	+	.	ID="RND-5_FAMILY-6062";Tend="2118";Tstart="1910";shortTE="F";uid="613003a4-2cd1-44a8-befb-d69e74e4ec13"
CM034322.1	RepeatMasker	DNA/MULE-MuDR	29838816	29840695	12438	+	.	ID="RND-6_FAMILY-16446";Tend="2667";Tstart="789";shortTE="F";uid="e858f2ad-edf6-4a50-a998-0d0fa18faa13"
CM034322.1	RepeatMasker	DNA/Ginger-1	14815750	14815930	494	+	.	ID="RND-6_FAMILY-11006";Tend="958";Tstart="776";shortTE="F";uid="b452ba51-7169-4d97-9b54-c5b365e7889f"
CM034322.1	RepeatMasker	Unknown	21906313	21906651	1911	+	.	ID="RND-1_FAMILY-17";Tend="1300";Tstart="930";shortTE="F";uid="1dc40ae2-8bc2-42e9-a488-925ac12d6e54"
CM034322.1	RepeatMasker	DNA	5260370	5260572	473	+	.	ID="ttaa2c_ap";Tend="305";Tstart="122";shortTE="F";uid="bccad581-7896-4234-a9e4-591d96a8fe52"
CM034322.1	RepeatMasker	DNA	31888041	31888368	1481	+	.	ID="TTAA4B_AP";Tend="430";Tstart="33";shortTE="F";uid="e9da443b-1cd0-4c7c-aa29-6ae569a8177c"
CM034322.1	RepeatMasker	DNA/TcMar-Fot1	3564591	3566199	11474	+	.	ID="RND-5_FAMILY-3559";Tend="2185";Tstart="568";shortTE="F";uid="7bb24b79-8d38-44ca-bf0a-29084e79310a"
CM034322.1	RepeatMasker	DNA	30168181	30168437	1535	+	.	ID="ttaa3b_ap";Tend="402";Tstart="155";shortTE="F";uid="923852ce-b1a3-4d29-b37e-dbd3ffc7a517"
CM034322.1	RepeatMasker	DNA	19469103	19469670	2332	+	.	ID="rnd-6_family-17933";Tend="3455";Tstart="3183";shortTE="F";uid="87229f23-3036-415b-aff1-7b104b44568f"
CM034322.1	RepeatMasker	DNA/MULE-MuDR	2647140	2647833	3295	+	.	ID="RND-4_FAMILY-125";Tend="1582";Tstart="896";shortTE="F";uid="e1c9d32d-e12f-44b9-97ae-5377c9b8293d"
CM034322.1	RepeatMasker	DNA/hAT	149930	150234	506	+	.	ID="rnd-5_family-1120";Tend="1728";Tstart="1278";shortTE="F";uid="c5beef5e-3cbb-4aec-9c10-f63fda138ce0"
CM034322.1	RepeatMasker	LINE/I	14242288	14242562	1459	+	.	ID="RND-6_FAMILY-3470";Tend="1341";Tstart="1060";shortTE="F";uid="ad4328bf-9ba8-41a9-b1d4-9bc43a13ca12"
CM034322.1	RepeatMasker	DNA/Ginger-1	14612474	14612717	989	+	.	ID="RND-5_FAMILY-6062";Tend="950";Tstart="680";shortTE="F";uid="e21a1626-5f08-4543-bdad-60026de203f8"
CM034322.1	RepeatMasker	DNA/hAT-Tip100	5469160	5469870	4383	+	.	ID="RND-6_FAMILY-5547";Tend="1670";Tstart="991";shortTE="F";uid="e92507c6-721d-482e-b527-c54c89863b01"
CM034322.1	RepeatMasker	RC/Helitron	37029307	37029523	913	+	.	ID="RND-4_FAMILY-166";Tend="1500";Tstart="1287";shortTE="F";uid="95b5cbca-a503-4090-9c71-0688eff9cfc6"
CM034322.1	RepeatMasker	DNA	23682124	23682376	889	+	.	ID="RND-6_FAMILY-2677";Tend="671";Tstart="440";shortTE="F";uid="91421f4e-00f9-4368-9735-38b801bf9c9a"
CM034322.1	RepeatMasker	DNA	33448822	33449085	1064	+	.	ID="DNA4-2_AP";Tend="767";Tstart="512";shortTE="F";uid="a11fad2f-9422-459e-ac19-d827df72caf5"
CM034322.1	RepeatMasker	DNA/hAT	30740480	30741652	9132	+	.	ID="RND-5_FAMILY-2849";Tend="1439";Tstart="266";shortTE="F";uid="f51b5c9d-7a84-4531-8d74-61728ab654d2"
CM034322.1	RepeatMasker	LINE/L2	25872257	25872634	446	+	.	ID="RND-6_FAMILY-1498";Tend="1019";Tstart="651";shortTE="F";uid="209e174a-d898-4a04-b33a-55f753910a73"
CM034322.1	RepeatMasker	DNA	21275390	21275841	2313	+	.	ID="DNAX-2_AP";Tend="467";Tstart="4";shortTE="F";uid="018ea251-a333-4a8f-94fe-df85aa2517ed"
CM034322.1	RepeatMasker	DNA/hAT?	32545484	32545681	543	+	.	ID="RND-6_FAMILY-7631";Tend="1344";Tstart="1161";shortTE="F";uid="7ce6b92e-d2f8-40bd-95c2-5f6e06f37159"
CM034322.1	RepeatMasker	Unknown	20546652	20547051	920	+	.	ID="RND-2_FAMILY-76";Tend="1474";Tstart="1086";shortTE="F";uid="5a5621a6-74c5-44c2-82c2-dce80578d9fa"
CM034322.1	RepeatMasker	DNA/Academ-1	31963558	31964012	1972	+	.	ID="RND-5_FAMILY-1002";Tend="1481";Tstart="1055";shortTE="F";uid="1ae8034a-93d4-4f0b-998b-4b6b0bf7e68f"
CM034322.1	RepeatMasker	DNA/Kolobok-E	18413714	18413908	1018	+	.	ID="RND-6_FAMILY-9765";Tend="1406";Tstart="1196";shortTE="F";uid="b38a782e-0507-4e9f-86a3-3ff3b7b8d37d"
CM034322.1	RepeatMasker	DNA/hAT	23043156	23043424	1958	+	.	ID="HAT-N12_AP";Tend="270";Tstart="1";shortTE="F";uid="07afae47-8394-414c-b429-866a6f0a39ec"
CM034322.1	RepeatMasker	Retroposon?	19366271	19366447	1157	+	.	ID="RND-6_FAMILY-621";Tend="171";Tstart="1";shortTE="F";uid="3c59a797-28de-409b-8129-f8c1a0f8c42b"
CM034322.1	RepeatMasker	DNA/Ginger-1	2704636	2704768	590	+	.	ID="RND-5_FAMILY-4248";Tend="2317";Tstart="2168";shortTE="F";uid="26298ca0-2c76-4521-a4e3-63f5c7b74c6f"
CM034322.1	RepeatMasker	DNA/MULE-MuDR	28452381	28452498	898	+	.	ID="RND-6_FAMILY-5469";Tend="1043";Tstart="926";shortTE="F";uid="b554467f-77e3-4767-be0d-d88470ab492c"
CM034322.1	RepeatMasker	Retroposon?	8685925	8686429	1056	+	.	ID="RND-6_FAMILY-8212";Tend="2314";Tstart="1825";shortTE="F";uid="10abf780-c2b6-4f60-9e4c-38724bd7926b"
CM034322.1	RepeatMasker	DNA/Sola-1	3513614	3513861	1586	+	.	ID="DNA4-4_AP";Tend="239";Tstart="1";shortTE="F";uid="55bacb13-ca16-4946-9213-a921ebde4710"
CM034322.1	RepeatMasker	DNA	36802344	36802767	2528	+	.	ID="ttaa3b_ap";Tend="416";Tstart="1";shortTE="F";uid="4b896517-4fa6-4fee-9618-b84ee274344d"
CM034322.1	RepeatMasker	DNA/Ginger-1	25492854	25493215	2203	+	.	ID="RND-6_FAMILY-1577";Tend="1413";Tstart="1064";shortTE="F";uid="2f3d5915-ee19-47c3-9b9b-da3c0d884386"
CM034322.1	RepeatMasker	DNA/Kolobok-E	14502848	14502954	443	+	.	ID="RND-6_FAMILY-2379";Tend="1056";Tstart="953";shortTE="F";uid="b4e1d4b4-e133-467a-b7aa-c7ff8449167d"
CM034322.1	RepeatMasker	DNA/TcMar-Fot1	4376565	4377599	7749	+	.	ID="RND-6_FAMILY-682";Tend="1745";Tstart="686";shortTE="F";uid="a920e6de-7fd7-4857-9b3c-6689e11b700e"
CM034322.1	RepeatMasker	DNA/Ginger-1	6304859	6304961	465	+	.	ID="RND-6_FAMILY-58578";Tend="1294";Tstart="1194";shortTE="F";uid="12aef329-aecf-419a-ac77-0cbed2a5bb45"
CM034322.1	RepeatMasker	DNA/Kolobok-E	2529959	2530193	596	+	.	ID="RND-6_FAMILY-4444";Tend="1341";Tstart="1067";shortTE="F";uid="39e32fec-96f8-44a0-95cc-9090e560d1a1"
CM034322.1	RepeatMasker	Retroposon?	31207811	31207978	861	+	.	ID="RND-5_FAMILY-2698";Tend="2531";Tstart="2362";shortTE="F";uid="999387b1-736c-423b-aa3c-e22be72b5174"
CM034322.1	RepeatMasker	DNA/Ginger-1	13682389	13683758	8100	+	.	ID="RND-5_FAMILY-6062";Tend="2099";Tstart="654";shortTE="F";uid="deda9e92-7c22-4863-b0bf-c3efa659061f"
CM034322.1	RepeatMasker	DNA	5968358	5968811	2337	+	.	ID="ttaa4c_ap";Tend="420";Tstart="1";shortTE="F";uid="82b7b22b-33a1-42f6-9136-adb68ae4b7f2"
CM034322.1	RepeatMasker	DNA/hAT-Tip100	12787849	12787982	488	+	.	ID="DNA8-83_AP";Tend="758";Tstart="624";shortTE="F";uid="80867463-e779-4078-961c-5f9d437c85e2"
CM034322.1	RepeatMasker	DNA	781564	781993	3053	+	.	ID="RND-6_FAMILY-38762";Tend="1259";Tstart="818";shortTE="F";uid="58ae2391-8538-4a25-85b0-8a16dcad7200"
CM034322.1	RepeatMasker	LINE/I-Jockey	30415503	30415720	932	+	.	ID="RND-5_FAMILY-3452";TEgroup="ctg_7%7CRND-5_FAMILY-3452%7C2";Tend="1008";Tstart="603";shortTE="F";uid="7b4b8fd0-a106-4773-9305-a9f25a0fdbb6"
CM034322.1	RepeatMasker	DNA/hAT-Tip100	31334546	31334761	877	+	.	ID="RND-6_FAMILY-19073";Tend="2138";Tstart="1927";shortTE="F";uid="dffb692f-4ec1-4146-9b57-1c34ea034480"
CM034322.1	RepeatMasker	DNA/hAT	35320006	35320144	685	+	.	ID="RND-4_FAMILY-18";Tend="1144";Tstart="1000";shortTE="F";uid="90759fa0-3bbc-45a1-8c8f-3d0afda8d77e"
CM034322.1	RepeatMasker	Unknown	18860637	18867450	38462	+	.	ID="RND-1_FAMILY-0";Tend="7307";Tstart="137";shortTE="F";uid="1d009cb7-6484-4c67-8528-0fb5f708417d"
CM034322.1	RepeatMasker	DNA/Ginger	21904989	21905811	6480	+	.	ID="RND-5_FAMILY-7453";Tend="1732";Tstart="901";shortTE="F";uid="639f38b4-ae9b-498d-91a9-84bc3a38d725"
CM034322.1	RepeatMasker	DNA/hAT?	31641329	31641470	564	+	.	ID="RND-3_FAMILY-442";Tend="975";Tstart="831";shortTE="F";uid="2f077c86-1ba0-4d61-a4db-3a7506601b7f"
CM034322.1	RepeatMasker	DNA	29466204	29466395	1116	+	.	ID="DNA8-22_AP";Tend="213";Tstart="1";shortTE="F";uid="21964302-d62c-4cf1-ad5b-b0df0fd185f3"
CM034322.1	RepeatMasker	DNA/hAT	10046005	10046307	1022	+	.	ID="RND-6_FAMILY-4996";TEgroup="ctg_7%7CRND-6_FAMILY-4996%7C1";Tend="1412";Tstart="962";shortTE="F";uid="a7aba742-0d72-467c-bb8b-a15a3d1776db"
CM034322.1	RepeatMasker	Unknown	8388666	8388886	1509	+	.	ID="RND-6_FAMILY-23806";Tend="1120";Tstart="893";shortTE="F";uid="15a84a16-1711-4eb9-be5f-94ec0e26344b"
CM034322.1	RepeatMasker	Unknown	18025449	18026345	6838	+	.	ID="RND-1_FAMILY-60";Tend="1835";Tstart="949";shortTE="F";uid="2c21767b-3c5a-44bb-a2a7-6ef8a372d7c0"
CM034322.1	RepeatMasker	Unknown	1321763	1322053	2003	+	.	ID="RND-6_FAMILY-14786";Tend="1230";Tstart="940";shortTE="F";uid="248b79d5-cecf-422f-a39c-fe531545cbfc"
CM034322.1	RepeatMasker	LTR/Gypsy	22999701	22999841	475	+	.	ID="GYPSY68-I_AG";Tend="2251";Tstart="2114";shortTE="F";uid="ae54b502-baba-4f5b-9497-22f1e92c997c"
CM034322.1	RepeatMasker	DNA/hAT	32407338	32407538	1093	+	.	ID="RND-4_FAMILY-18";Tend="1150";Tstart="958";shortTE="F";uid="b870afa0-b02a-4a29-a94d-b52755374112"
CM034322.1	RepeatMasker	LINE/I-Jockey	36795030	36795370	1973	+	.	ID="RND-6_FAMILY-9837";Tend="1161";Tstart="832";shortTE="F";uid="0dff0b17-b439-45af-805f-2e8b875940d7"
CM034322.1	RepeatMasker	Retroposon?	22022285	22022461	459	+	.	ID="SINE2-2_AP";Tend="271";Tstart="86";shortTE="F";uid="fbf3bd8d-6331-4380-bc27-c98b28793ecf"
CM034322.1	RepeatMasker	DNA	7685705	7685920	1471	+	.	ID="TTAA6_AP";Tend="409";Tstart="195";shortTE="F";uid="46f3cd81-00d7-4933-891f-88ea25d8df40"
CM034322.1	RepeatMasker	Retroposon?	30427800	30428484	3638	+	.	ID="RND-6_FAMILY-13511";Tend="1551";Tstart="857";shortTE="F";uid="f5d7b1a8-24ec-415c-a9ce-1d9c3ba85cd5"
CM034322.1	RepeatMasker	Unknown	7187893	7188543	1836	+	.	ID="RND-6_FAMILY-680";Tend="1616";Tstart="996";shortTE="F";uid="e05897d3-91a7-44b5-80db-f69bd94ec0fe"
CM034322.1	RepeatMasker	LINE/R1	38316837	38316974	405	+	.	ID="RND-6_FAMILY-33494";Tend="1180";Tstart="1027";shortTE="F";uid="0aebb528-dffa-49d6-a5f5-a1835cc51623"
CM034322.1	RepeatMasker	DNA	16723651	16723871	1351	+	.	ID="TTAA18B_AP";Tend="546";Tstart="325";shortTE="F";uid="a720e94c-ccee-4ed3-b068-1d23a9c1a9a9"
CM034322.1	RepeatMasker	DNA/hAT-Tip100	17232676	17232796	732	+	.	ID="DNA8-63_AP";Tend="124";Tstart="1";shortTE="F";uid="b5670933-24c5-4f77-ae66-34eacb1f8402"
CM034322.1	RepeatMasker	DNA/Kolobok-E	8218830	8219261	1296	+	.	ID="KOLOBOKE-3_AP";Tend="5279";Tstart="4840";shortTE="F";uid="0027daff-6da1-4838-bb2a-e351bc3cb33d"
CM034322.1	RepeatMasker	DNA/Ginger-1	19388945	19389201	715	+	.	ID="rnd-6_family-35381";Tend="1972";Tstart="1791";shortTE="F";uid="d23436d3-cedb-4807-8d80-55809aeb9f68"
CM034322.1	RepeatMasker	Retroposon?	27283489	27284353	1827	+	.	ID="RND-6_FAMILY-10695";TEgroup="ctg_7%7CRND-6_FAMILY-10695%7C13";Tend="2091";Tstart="1367";shortTE="F";uid="6f2a9544-e4b6-46d4-8993-fef6a9088930"
CM034322.1	RepeatMasker	DNA/Ginger-1	24810850	24811574	3248	+	.	ID="RND-6_FAMILY-9942";Tend="1339";Tstart="658";shortTE="F";uid="40833932-0fba-474d-a628-da4317257432"
CM034322.1	RepeatMasker	DNA/hAT-Charlie	23442119	23442675	2133	+	.	ID="hat-n11_ap";Tend="631";Tstart="87";shortTE="F";uid="891d2ac8-46d9-4892-9704-15bb8b188d23"
CM034322.1	RepeatMasker	DNA	22456766	22456975	891	+	.	ID="ttaa3_ap";Tend="414";Tstart="244";shortTE="F";uid="ce9f89ea-2816-4921-b710-ad219e8f85b9"
CM034322.1	RepeatMasker	Retroposon?	30927368	30927622	1895	+	.	ID="RND-6_FAMILY-5919";Tend="1453";Tstart="1201";shortTE="F";uid="1d9bba0f-97f8-4b11-b0e1-90eeaf3b0183"
CM034322.1	RepeatMasker	DNA	12167103	12167535	555	+	.	ID="DNA4-2_AP";Tend="436";Tstart="2";shortTE="F";uid="060ba0d3-6f43-4891-bf2b-7fd6c3827662"
CM034322.1	RepeatMasker	DNA/Ginger-2	14929810	14929990	492	+	.	ID="RND-6_FAMILY-13316";Tend="1932";Tstart="1757";shortTE="F";uid="2e078918-9e4f-45fb-b67b-f3589b0b81db"
CM034322.1	RepeatMasker	DNA/Kolobok-E	23475461	23475580	445	+	.	ID="RND-6_FAMILY-5088";Tend="1727";Tstart="1607";shortTE="F";uid="747d2697-6baa-47d0-9573-d3b592c8aa18"
CM034322.1	RepeatMasker	DNA/Sola-1	34718588	34719066	2462	+	.	ID="RND-6_FAMILY-688";Tend="1598";Tstart="1056";shortTE="F";uid="ea2eeb7b-b175-4f59-8ba0-b5ad7d9d975a"
CM034322.1	RepeatMasker	Retroposon?	12778033	12778307	1275	+	.	ID="RND-6_FAMILY-4498";Tend="1192";Tstart="908";shortTE="F";uid="c44bf667-f87c-4a20-a3bb-ae402a34c491"
CM034322.1	RepeatMasker	RC/Helitron	18882205	18883103	6277	+	.	ID="RND-1_FAMILY-182";Tend="1778";Tstart="924";shortTE="F";uid="41886831-5360-400a-aa88-8eb2dbac0908"
CM034322.1	RepeatMasker	LTR/Gypsy	37065563	37065679	848	+	.	ID="RND-6_FAMILY-1005";Tend="2085";Tstart="1969";shortTE="F";uid="a2aaaa93-33b9-4031-a2b6-d9e21f79fe7d"
CM034322.1	RepeatMasker	Retroposon?	3182891	3183009	431	+	.	ID="RND-6_FAMILY-11288";Tend="1055";Tstart="926";shortTE="F";uid="07483416-8b94-48b5-8c3e-3373391e6160"
CM034322.1	RepeatMasker	DNA/hAT	1997459	1997680	649	+	.	ID="RND-1_FAMILY-309";Tend="4114";Tstart="3882";shortTE="F";uid="672b70dd-3cbf-46b8-8167-e02c2822c75f"
CM034322.1	RepeatMasker	RC/Helitron	33420231	33420369	505	+	.	ID="RND-1_FAMILY-24";Tend="1255";Tstart="1096";shortTE="F";uid="8d30d8f6-b684-4cf5-9ed4-8a38b65d29d5"
CM034322.1	RepeatMasker	Unknown	29265649	29265904	648	+	.	ID="RND-1_FAMILY-115";Tend="1252";Tstart="985";shortTE="F";uid="8425c48f-e6ba-4384-b9d7-254321adb557"
CM034322.1	RepeatMasker	Unknown	36441506	36441669	446	+	.	ID="RND-5_FAMILY-2217";Tend="1265";Tstart="1134";shortTE="F";uid="a7da8abd-5e59-4b73-827a-ba5fcd69e7e7"
CM034322.1	RepeatMasker	Retroposon?	20789481	20796716	60290	+	.	ID="RND-6_FAMILY-13777";Tend="7288";Tstart="1";shortTE="F";uid="f61a1f17-b1eb-49e7-b9cf-c1b60b16d024"
CM034322.1	RepeatMasker	DNA	26739698	26739888	692	+	.	ID="RND-6_FAMILY-7036";Tend="4267";Tstart="4070";shortTE="F";uid="161b3922-fa50-482f-8e78-38bab68063eb"
CM034322.1	RepeatMasker	DNA	570731	570856	532	+	.	ID="RND-6_FAMILY-7036";Tend="5627";Tstart="5512";shortTE="F";uid="843cc5b2-37d4-4d5c-a54b-5d267ba0360f"
CM034322.1	RepeatMasker	Retroposon?	11207619	11207810	568	+	.	ID="RND-1_FAMILY-184";Tend="2304";Tstart="2097";shortTE="F";uid="708951a4-4141-453c-bfb2-c803cab6593d"
CM034322.1	RepeatMasker	Unknown	33793077	33793923	1928	+	.	ID="RND-6_FAMILY-103";TEgroup="ctg_7%7CRND-6_FAMILY-103%7C2";Tend="1465";Tstart="865";shortTE="F";uid="a08d1b34-5522-475b-b951-a5f1f0179046"
CM034322.1	RepeatMasker	DNA/Kolobok-E	35797357	35798619	1148	+	.	ID="RND-6_FAMILY-5713";TEgroup="ctg_7%7CRND-6_FAMILY-5713%7C2";Tend="2150";Tstart="126";shortTE="F";uid="90e68551-5bee-4102-b3b2-2c4e7c2a3700"
CM034322.1	RepeatMasker	DNA	6784975	6785668	3345	+	.	ID="DNA4-2_AP";Tend="769";Tstart="1";shortTE="F";uid="d6b56fd3-15b4-43e7-901e-06b22863d4f0"
CM034322.1	RepeatMasker	DNA	30241256	30242823	5059	+	.	ID="RND-5_FAMILY-651";TEgroup="ctg_7%7CRND-5_FAMILY-651%7C1";Tend="2333";Tstart="944";shortTE="F";uid="f4fea112-0009-4e58-ac81-47fabcd8c139"
CM034322.1	RepeatMasker	DNA	26046509	26047127	1923	+	.	ID="RND-5_FAMILY-5610";Tend="2038";Tstart="1446";shortTE="F";uid="7f89f8d0-a9dc-4544-a669-dcb5065c3a36"
CM034322.1	RepeatMasker	Unknown	10739643	10739923	1758	+	.	ID="RND-1_FAMILY-163";Tend="1219";Tstart="955";shortTE="F";uid="b3c275b2-4c19-437c-9440-02c03f92eeb2"
CM034322.1	RepeatMasker	DNA/Kolobok-E	25587949	25588406	1170	+	.	ID="RND-1_FAMILY-378";Tend="1418";Tstart="868";shortTE="F";uid="ff3ad47b-3377-4e56-95c6-b27edf7663fb"
CM034322.1	RepeatMasker	DNA/Kolobok-E	23066566	23066800	489	+	.	ID="RND-6_FAMILY-8088";Tend="772";Tstart="541";shortTE="F";uid="bbd2e0c5-b102-4118-a70d-2bce779a1cd2"
CM034322.1	RepeatMasker	DNA/Ginger-2	29518447	29518582	615	+	.	ID="RND-6_FAMILY-18748";Tend="1474";Tstart="1348";shortTE="F";uid="349d222f-c24a-404d-9d60-f21e29ce9010"
CM034322.1	RepeatMasker	DNA/hAT-hAT19	4262214	4262415	438	+	.	ID="RND-6_FAMILY-8033";Tend="2708";Tstart="2507";shortTE="F";uid="7a2a0aae-9ff4-47d3-bcfc-897e3ae7afb5"
CM034322.1	RepeatMasker	DNA/Ginger-1	31591016	31591313	1221	+	.	ID="RND-6_FAMILY-8806";Tend="2352";Tstart="2028";shortTE="F";uid="79ce18d1-48f8-4068-8ebd-f3ac68ae36fc"
CM034322.1	RepeatMasker	DNA/Kolobok-E	22954693	22954864	1681	+	.	ID="rnd-5_family-1670";Tend="1777";Tstart="1229";shortTE="F";uid="a99d6b32-2580-43b0-849c-04e69bfa289a"
CM034322.1	RepeatMasker	Retroposon?	25285008	25286173	7770	+	.	ID="RND-6_FAMILY-13511";Tend="2094";Tstart="856";shortTE="F";uid="29bbde83-f5ef-497f-9bb4-0f062b886080"
CM034322.1	RepeatMasker	DNA	29678936	29679083	855	+	.	ID="DNA8-25_AP";Tend="180";Tstart="1";shortTE="F";uid="2cfae8de-f755-4dac-bb58-0ca01d7b97dc"
CM034322.1	RepeatMasker	DNA/MULE-MuDR	9948543	9949738	644	+	.	ID="RND-6_FAMILY-2302";Tend="1288";Tstart="79";shortTE="F";uid="de6ba491-5f79-4784-bfb7-e62a8dd6dc17"
CM034322.1	RepeatMasker	Unknown	21205817	21205922	579	+	.	ID="RND-5_FAMILY-3649";Tend="1052";Tstart="948";shortTE="F";uid="aceb857a-585b-4663-a140-75a96cbb49dc"
CM034322.1	RepeatMasker	Unknown	4228457	4228726	1504	+	.	ID="RND-1_FAMILY-20";Tend="1302";Tstart="985";shortTE="F";uid="fdd2fb1a-cae4-436f-b15d-7c93f69fa741"
CM034322.1	RepeatMasker	DNA	461639	462078	2115	+	.	ID="TTAA18B_AP";Tend="576";Tstart="144";shortTE="F";uid="7248df77-0fc2-4d86-9476-aff8d6187204"
CM034322.1	RepeatMasker	DNA/hAT-Tip100	25428491	25429166	4718	+	.	ID="RND-6_FAMILY-5547";Tend="1670";Tstart="990";shortTE="F";uid="5a23e293-ee27-485f-add3-f7d94230de9f"
CM034322.1	RepeatMasker	DNA/Kolobok-E	31492991	31493767	2884	+	.	ID="rnd-6_family-1722";Tend="2350";Tstart="849";shortTE="F";uid="a512414d-e8c0-4430-983a-5d95d85a61b5"
CM034322.1	RepeatMasker	Unknown	4299708	4300131	2637	+	.	ID="RND-6_FAMILY-4745";Tend="1674";Tstart="1249";shortTE="F";uid="500a46d2-aeeb-4af6-a962-e4ba65af3530"
CM034322.1	RepeatMasker	LINE/I	37544177	37544478	1010	+	.	ID="RND-5_FAMILY-4600";Tend="1110";Tstart="816";shortTE="F";uid="80cb62ef-1303-4d06-816e-e89dc6fe6780"
CM034322.1	RepeatMasker	Retroposon?	16305310	16305839	3060	+	.	ID="SINE2-1_AP";Tend="533";Tstart="1";shortTE="F";uid="6cf9a5b6-143c-408d-aaa2-8ae5010de78b"
CM034322.1	RepeatMasker	Unknown	6005449	6005892	1362	+	.	ID="RND-4_FAMILY-266";Tend="1374";Tstart="922";shortTE="F";uid="ffd8960a-7118-4f39-94e9-f72aa73019f8"
CM034322.1	RepeatMasker	DNA/hAT	21076720	21076922	723	+	.	ID="RND-6_FAMILY-901";Tend="3270";Tstart="3084";shortTE="F";uid="0d212cff-f53b-428e-a653-fd109159bed6"
CM034322.1	RepeatMasker	DNA/TcMar-m44?	27973651	27973816	473	+	.	ID="dnax-4b_ap";Tend="170";Tstart="1";shortTE="F";uid="fc0d4e08-a046-456c-9b38-4594e8bda91f"
CM034322.1	RepeatMasker	Unknown	2476167	2476400	454	+	.	ID="RND-6_FAMILY-10267";Tend="1085";Tstart="819";shortTE="F";uid="b900c803-8189-492e-9345-02f0404a656b"
CM034322.1	RepeatMasker	LINE/I	35772336	35773587	3531	+	.	ID="RND-6_FAMILY-12303";Tend="1748";Tstart="675";shortTE="F";uid="e8ac0363-1e98-4048-a89a-426e405c8351"
CM034322.1	RepeatMasker	Retroposon?	2513299	2513492	535	+	.	ID="SINE2-1_AP";Tend="798";Tstart="588";shortTE="F";uid="e21f0a38-b4e5-4b63-8404-30d48314aedc"
CM034322.1	RepeatMasker	Retroposon?	12099419	12099623	554	+	.	ID="RND-6_FAMILY-20820";Tend="1100";Tstart="908";shortTE="F";uid="1bcf9df5-38b3-4e02-91b1-9456c1d8d8b9"
CM034322.1	RepeatMasker	Unknown	36441969	36442407	1977	+	.	ID="RND-5_FAMILY-2217";Tend="1864";Tstart="1413";shortTE="F";uid="f4134122-8922-463f-9558-d5790dfdbf11"
CM034322.1	RepeatMasker	Unknown	13449583	13450567	7349	+	.	ID="RND-1_FAMILY-380";Tend="1857";Tstart="856";shortTE="F";uid="d27f18b2-2a1e-45fc-8752-d0a1d9f54e6b"
CM034322.1	RepeatMasker	DNA	2601770	2602252	3234	+	.	ID="RND-6_FAMILY-38762";Tend="1298";Tstart="819";shortTE="F";uid="fc87bb06-6a76-47e8-8b46-1b71b4e77870"
CM034322.1	RepeatMasker	RC/Helitron	1861445	1861647	500	+	.	ID="RND-5_FAMILY-190";Tend="1232";Tstart="1073";shortTE="F";uid="c69f9adc-f512-4369-b426-cf366ec9afd3"
CM034322.1	RepeatMasker	Unknown	13988275	13988522	757	+	.	ID="RND-5_FAMILY-1706";Tend="550";Tstart="285";shortTE="F";uid="e1e442a1-2c74-46e9-99f7-0ed86d25319b"
CM034322.1	RepeatMasker	DNA/Kolobok-E	21263998	21264162	774	+	.	ID="RND-6_FAMILY-5088";Tend="511";Tstart="330";shortTE="F";uid="9c26c10d-efd4-46d4-8366-6a9a22525f4a"
CM034322.1	RepeatMasker	DNA	36733166	36733360	779	+	.	ID="ttaa3b_ap";Tend="267";Tstart="64";shortTE="F";uid="00d3a26b-42c5-40c0-90b3-d0dbb4a8f9f0"
CM034322.1	RepeatMasker	DNA/MULE-MuDR	15758830	15760082	8446	+	.	ID="RND-6_FAMILY-5469";Tend="1926";Tstart="676";shortTE="F";uid="666e55ad-18b5-463e-b46b-d1408e80ac99"
CM034322.1	RepeatMasker	RC/Helitron	1020252	1020428	605	+	.	ID="HELITRON-N1_BM";Tend="177";Tstart="4";shortTE="F";uid="ce2522a8-2c60-48d5-bfc2-2aa805e47627"
CM034322.1	RepeatMasker	DNA	2238323	2238567	2211	+	.	ID="RND-6_FAMILY-9876";Tend="1524";Tstart="670";shortTE="F";uid="7129069b-7819-4827-8296-598537c7fe1d"
CM034322.1	RepeatMasker	DNA	11573766	11573870	430	+	.	ID="RND-4_FAMILY-804";Tend="2230";Tstart="2129";shortTE="F";uid="69ff06a7-000f-49a2-9504-836a717d36f7"
CM034322.1	RepeatMasker	LINE/I-Jockey	10130907	10131014	462	+	.	ID="RND-4_FAMILY-2067";Tend="1678";Tstart="1577";shortTE="F";uid="c64a10b5-5a65-4a84-a213-3ecb96ccd122"
CM034322.1	RepeatMasker	DNA/Ginger-1	595744	596358	3187	+	.	ID="RND-5_FAMILY-6062";Tend="1279";Tstart="649";shortTE="F";uid="babd5a66-9747-47a2-a426-25c0d610e724"
CM034322.1	RepeatMasker	DNA	36761012	36761151	1015	+	.	ID="RND-6_FAMILY-38762";Tend="1262";Tstart="1127";shortTE="F";uid="652053b0-7461-4139-8a5d-60948a48de62"
CM034322.1	RepeatMasker	Unknown	16060663	16061046	3007	+	.	ID="RND-5_FAMILY-4823";Tend="1330";Tstart="948";shortTE="F";uid="796caba5-31b1-47f7-9431-f48c17941065"
CM034322.1	RepeatMasker	DNA	14333411	14333553	488	+	.	ID="RND-6_FAMILY-7036";Tend="5627";Tstart="5491";shortTE="F";uid="78280bfb-b22d-43a3-b0b5-aa8d71bc7ab0"
CM034322.1	RepeatMasker	DNA/TcMar-m44?	1128249	1128634	490	+	.	ID="RND-6_FAMILY-10880";Tend="2238";Tstart="1864";shortTE="F";uid="29e6174b-724d-4377-a290-13b9092f6f03"
CM034322.1	RepeatMasker	DNA	32116779	32117104	1489	+	.	ID="RND-5_FAMILY-3782";Tend="1490";Tstart="1183";shortTE="F";uid="97fb3d73-5877-4bb0-b35b-a4c8e06f2926"
CM034322.1	RepeatMasker	DNA	5243059	5243827	2202	+	.	ID="DNA4-2_AP";Tend="765";Tstart="1";shortTE="F";uid="5c6ef6ce-142b-4525-9dd5-1528172ea3c2"
CM034322.1	RepeatMasker	Unknown	21726035	21726274	1107	+	.	ID="RND-5_FAMILY-472";Tend="1362";Tstart="1104";shortTE="F";uid="fa2a5c87-2b10-41d6-a215-df85c52b6802"
CM034322.1	RepeatMasker	LINE/I-Jockey	20412873	20413590	2515	+	.	ID="RND-6_FAMILY-5239";Tend="1698";Tstart="982";shortTE="F";uid="7c8c8050-fb55-4e1a-a441-881106a2fa31"
CM034322.1	RepeatMasker	LINE/RTE-BovB	15747675	15747780	637	+	.	ID="RND-5_FAMILY-585";Tend="1397";Tstart="1291";shortTE="F";uid="f42d8753-de4f-4be4-b1d2-923f9011cdcd"
CM034322.1	RepeatMasker	DNA/Ginger-1	1558877	1559059	467	+	.	ID="RND-6_FAMILY-9942";Tend="1221";Tstart="1044";shortTE="F";uid="cc23ed3a-07c1-4300-88ca-0a238e3f1239"
CM034322.1	RepeatMasker	DNA/hAT	28968982	28969299	1983	+	.	ID="DNA8-38_AP";Tend="322";Tstart="1";shortTE="F";uid="153ac781-b5a2-4f71-99b3-dd3488250ddc"
CM034322.1	RepeatMasker	LINE/R1-LOA	22989044	22989574	4349	+	.	ID="RND-6_FAMILY-34240";Tend="1666";Tstart="1136";shortTE="F";uid="6716fd43-2489-407c-bb99-22874df0a2d9"
CM034322.1	RepeatMasker	DNA/hAT	20718514	20718647	738	+	.	ID="RND-4_FAMILY-18";Tend="1146";Tstart="1016";shortTE="F";uid="4b0769e0-f68f-4f0d-947a-eed0bc7dc475"
CM034322.1	RepeatMasker	Unknown	27925246	27925522	1089	+	.	ID="RND-1_FAMILY-203";Tend="1488";Tstart="1219";shortTE="F";uid="a660b583-713b-4570-9650-d9b10413858e"
CM034322.1	RepeatMasker	DNA/Ginger-1	35128853	35129456	940	+	.	ID="RND-6_FAMILY-58578";Tend="1565";Tstart="913";shortTE="F";uid="6a9ec530-ff19-4675-9f35-670544639168"
CM034322.1	RepeatMasker	DNA	29861393	29861597	997	+	.	ID="dna4-2_ap";Tend="309";Tstart="101";shortTE="F";uid="7f7ff753-dc27-47a3-b3fd-03b7595bce1a"
CM034322.1	RepeatMasker	DNA/Kolobok-E	13662295	13662426	449	+	.	ID="RND-6_FAMILY-5088";Tend="1748";Tstart="1618";shortTE="F";uid="ce925bd3-3f5f-47c0-99ff-efb56de52668"
CM034322.1	RepeatMasker	Retroposon	23496057	23496684	4901	+	.	ID="RND-6_FAMILY-700";TEgroup="ctg_7%7CRND-6_FAMILY-700%7C2";Tend="1644";Tstart="820";shortTE="F";uid="8a348b1f-a2c3-490f-90d3-094232a2f4f2"
CM034322.1	RepeatMasker	DNA	1329199	1329664	3046	+	.	ID="ttaa2_ap";Tend="427";Tstart="1";shortTE="F";uid="cf4ed9bd-6ab3-4d37-b163-a2afa5fdc197"
CM034322.1	RepeatMasker	DNA/Kolobok-E	37601992	37602405	2719	+	.	ID="RND-1_FAMILY-339";Tend="1188";Tstart="782";shortTE="F";uid="063252d8-f25d-4d0e-bd8d-91a01fa8069e"
CM034322.1	RepeatMasker	DNA/Kolobok-E	19554105	19554520	458	+	.	ID="KOLOBOKE-3_AP";Tend="2156";Tstart="1712";shortTE="F";uid="40bf9091-4e59-4e9f-8aea-af0687814cf6"
CM034322.1	RepeatMasker	DNA	17954198	17954443	779	+	.	ID="DNA4-2_AP";Tend="769";Tstart="527";shortTE="F";uid="175ca09c-0ff6-4aab-995a-4215abd1c334"
CM034322.1	RepeatMasker	DNA	15737850	15738482	3009	+	.	ID="RND-5_FAMILY-1340";Tend="1605";Tstart="945";shortTE="F";uid="21e6a92f-16ed-4343-afd1-2706c8ecb144"
CM034322.1	RepeatMasker	DNA/TcMar-Tc1	36030786	36031335	4026	+	.	ID="RND-6_FAMILY-6956";Tend="1404";Tstart="866";shortTE="F";uid="240080a9-72a1-4b2d-8b11-a9577965390f"
CM034322.1	RepeatMasker	DNA/Kolobok-E	753148	753295	462	+	.	ID="RND-5_FAMILY-77";Tend="1712";Tstart="1550";shortTE="F";uid="0e94ed04-4fdc-4ec3-9164-54fd6a8ace9b"
CM034322.1	RepeatMasker	DNA	11492468	11493089	2647	+	.	ID="DNA4-2_AP";Tend="668";Tstart="1";shortTE="F";uid="5f1f81b6-6d72-4f1e-b048-5165fb816ef8"
CM034322.1	RepeatMasker	Unknown	13910355	13910696	1221	+	.	ID="RND-6_FAMILY-5561";TEgroup="ctg_7%7CRND-6_FAMILY-5561%7C1";Tend="1570";Tstart="587";shortTE="F";uid="fc8ed61a-e5eb-4542-afa6-b7263f877b68"
CM034322.1	RepeatMasker	Retroposon?	12779703	12779911	408	+	.	ID="RND-6_FAMILY-13511";Tend="1050";Tstart="834";shortTE="F";uid="d96620ed-c9fd-4b4e-a8d6-9242c44d32c4"
CM034322.1	RepeatMasker	Unknown	15375272	15375739	2739	+	.	ID="RND-6_FAMILY-424";Tend="959";Tstart="547";shortTE="F";uid="d5d6a60a-2761-4bdb-9fe0-38e3dc4fe076"
CM034322.1	RepeatMasker	DNA	25062515	25062711	647	+	.	ID="rnd-5_family-1170";Tend="1465";Tstart="1082";shortTE="F";uid="4e9e9be7-7d36-4bc8-81e9-5338ce86b0f4"
CM034322.1	RepeatMasker	Retroposon?	3585215	3586050	2095	+	.	ID="SINE2-2_AP";Tend="1998";Tstart="1192";shortTE="F";uid="4de2f1f5-5c7d-40cc-8752-cf2b70252476"
CM034322.1	RepeatMasker	DNA/hAT-Tag1	23645262	23646495	4386	+	.	ID="rnd-1_family-13";Tend="3968";Tstart="1703";shortTE="F";uid="0e303aa8-4a36-4f5f-a229-cbb076c555bb"
CM034322.1	RepeatMasker	Retroposon?	12990778	12991106	632	+	.	ID="RND-6_FAMILY-11101";Tend="365";Tstart="82";shortTE="F";uid="ac2d3494-849b-4ea0-8a99-ba9c9b2b156f"
CM034322.1	RepeatMasker	Unknown	34536839	34537033	1745	+	.	ID="RND-6_FAMILY-755";Tend="1135";Tstart="940";shortTE="F";uid="3e4b03a7-cee6-4427-8814-4a9254b3ba2e"
CM034322.1	RepeatMasker	Unknown	23399636	23399793	650	+	.	ID="RND-1_FAMILY-247";Tend="1288";Tstart="1138";shortTE="F";uid="12c636c8-c12c-42e3-8a9d-18b6a3eddc35"
CM034322.1	RepeatMasker	DNA/hAT-Tip100	31329989	31330281	1138	+	.	ID="RND-5_FAMILY-813";Tend="1702";Tstart="1426";shortTE="F";uid="e5d48801-01fc-4cb7-9aeb-7fa161fe624e"
CM034322.1	RepeatMasker	DNA/Ginger-1	11683929	11684511	2523	+	.	ID="rnd-6_family-3774";Tend="2371";Tstart="1649";shortTE="F";uid="105cec5c-77e6-446a-9008-57a797572adc"
CM034322.1	RepeatMasker	DNA/TcMar-Tc1	30084533	30084956	518	+	.	ID="MARINER-11_AEC";Tend="1347";Tstart="911";shortTE="F";uid="1c0a0036-ddff-41b5-9efd-037e633fb431"
CM034322.1	RepeatMasker	DNA	3806669	3807456	2609	+	.	ID="DNA4-2_AP";Tend="769";Tstart="1";shortTE="F";uid="001641ad-fe3d-45d9-989f-b7594b1b57fc"
CM034322.1	RepeatMasker	Unknown	5364387	5364984	1348	+	.	ID="RND-1_FAMILY-60";Tend="1505";Tstart="947";shortTE="F";uid="f24078e5-9e7f-4fad-a600-e903c2d1a3db"
CM034322.1	RepeatMasker	DNA/hAT-Charlie	16000412	16000556	406	+	.	ID="HAT-2N1_RPR";Tend="972";Tstart="827";shortTE="F";uid="256082e7-c53a-40cd-aebf-b2391b28d560"
CM034322.1	RepeatMasker	Retroposon?	31453984	31454912	6020	+	.	ID="RND-6_FAMILY-13511";Tend="1870";Tstart="856";shortTE="F";uid="581c2c49-44ac-441d-92d0-4c8ffd483f8c"
CM034322.1	RepeatMasker	Unknown	16876646	16877232	827	+	.	ID="RND-5_FAMILY-11308";TEgroup="ctg_7%7CRND-5_FAMILY-11308%7C1";Tend="1877";Tstart="946";shortTE="F";uid="38af9f13-33bd-40a7-b9fd-c97a9f84c199"
CM034322.1	RepeatMasker	Retroposon?	24254033	24254828	4030	+	.	ID="SINE2-1_AP";Tend="944";Tstart="151";shortTE="F";uid="13606ae2-ff76-4b2e-88e7-f2fca907ea17"
CM034322.1	RepeatMasker	DNA/Kolobok-E	12810705	12811843	3034	+	.	ID="RND-6_FAMILY-19218";Tend="1154";Tstart="4";shortTE="F";uid="e5d2ff98-bd9a-4c51-ac92-bc3814a48df0"
CM034322.1	RepeatMasker	Retroposon?	23387965	23389231	4300	+	.	ID="SINE2-1_AP";Tend="1899";Tstart="475";shortTE="F";uid="7aed1fbd-e67f-4874-ae1e-51bdc5165dd8"
CM034322.1	RepeatMasker	DNA/hAT-hAT19	11969029	11969671	3602	+	.	ID="RND-6_FAMILY-8033";Tend="2685";Tstart="1984";shortTE="F";uid="34c2c457-e776-4031-9ac9-be19d1c2c689"
CM034322.1	RepeatMasker	DNA/Maverick	18897182	18913115	78556	+	.	ID="RND-1_FAMILY-425";TEgroup="ctg_7%7CRND-1_FAMILY-425%7C1";Tend="9624";Tstart="177";shortTE="F";uid="ec1cb749-1cd6-4149-9bb2-dd2aefee4b4d"
CM034322.1	RepeatMasker	DNA	27985196	27985847	1979	+	.	ID="RND-5_FAMILY-5610";Tend="2038";Tstart="1446";shortTE="F";uid="a3a411aa-8a3a-4f66-96c6-556f3a552ba7"
CM034322.1	RepeatMasker	Unknown	24096136	24096392	1644	+	.	ID="RND-5_FAMILY-5484";Tend="1215";Tstart="960";shortTE="F";uid="97068aa0-c149-44bd-824f-6e2f8f2d48df"
CM034322.1	RepeatMasker	DNA/hAT-Tip100	35270111	35270861	935	+	.	ID="RND-6_FAMILY-1266";Tend="3152";Tstart="2388";shortTE="F";uid="f72089c8-304a-48cb-9fc2-f45ea0c7beea"
CM034322.1	RepeatMasker	RC/Helitron	27691427	27691528	420	+	.	ID="RND-1_FAMILY-182";Tend="1379";Tstart="1282";shortTE="F";uid="98379415-5c21-43b1-8b92-c8cbafa6e2a6"
CM034322.1	RepeatMasker	DNA/TcMar-m44	21480050	21480183	990	+	.	ID="dnax-3b_ap";Tend="136";Tstart="3";shortTE="F";uid="43ec5653-4826-4ee0-8c77-4d117eac8f00"
CM034322.1	RepeatMasker	DNA/Ginger-1	27891439	27892925	11572	+	.	ID="RND-6_FAMILY-11006";Tend="2349";Tstart="820";shortTE="F";uid="77021212-18ef-444b-912f-dace16618c7a"
CM034322.1	RepeatMasker	DNA	19695833	19696239	706	+	.	ID="dna4-2b_ap";Tend="763";Tstart="403";shortTE="F";uid="e3199186-e398-46e6-af01-b73978413507"
CM034322.1	RepeatMasker	DNA/hAT-hAT19	1997109	1997337	904	+	.	ID="DNA8-95_AP";Tend="214";Tstart="1";shortTE="F";uid="61f0e4b3-af85-4b50-985a-afd1c910e3f3"
CM034322.1	RepeatMasker	Unknown	20847509	20847622	721	+	.	ID="RND-6_FAMILY-6675";Tend="1016";Tstart="910";shortTE="F";uid="078b5ea8-2d2c-472d-94f9-617d2db91185"
CM034322.1	RepeatMasker	Unknown	29592573	29592710	426	+	.	ID="RND-1_FAMILY-178";Tend="1142";Tstart="987";shortTE="F";uid="5132b7ae-560e-4524-ae85-a063c31cb686"
CM034322.1	RepeatMasker	DNA/hAT-Tip100	30492175	30492303	578	+	.	ID="RND-5_FAMILY-3720";Tend="1379";Tstart="1262";shortTE="F";uid="b5390a86-983f-491b-a1ed-a3de13ce8142"
CM034322.1	RepeatMasker	DNA	7438568	7438749	457	+	.	ID="ttaa3b_ap";Tend="390";Tstart="193";shortTE="F";uid="9ead1710-5f14-44d3-a47c-d0bfd01c247e"
CM034322.1	RepeatMasker	DNA	21890887	21891004	453	+	.	ID="RND-6_FAMILY-1863";Tend="739";Tstart="625";shortTE="F";uid="149dea59-0218-4a01-ae76-27741167147a"
CM034322.1	RepeatMasker	DNA/MULE-MuDR	14269357	14269719	664	+	.	ID="RND-6_FAMILY-3914";Tend="2060";Tstart="1698";shortTE="F";uid="abd338cb-38e9-458b-8607-074212cff8a9"
CM034322.1	RepeatMasker	RC/Helitron	7380777	7381072	714	+	.	ID="RND-4_FAMILY-166";Tend="1515";Tstart="1236";shortTE="F";uid="47519eae-aed7-43f8-b960-63b5a396245b"
CM034322.1	RepeatMasker	DNA/Ginger-1	22039308	22040488	8666	+	.	ID="RND-5_FAMILY-4248";Tend="2054";Tstart="877";shortTE="F";uid="fe456b06-ba56-42c2-901a-dfd1790cc35e"
CM034322.1	RepeatMasker	Unknown	3736170	3737087	6448	+	.	ID="RND-1_FAMILY-60";Tend="1855";Tstart="941";shortTE="F";uid="87890958-0f69-4a83-8f9f-6ee369914b61"
CM034322.1	RepeatMasker	Unknown	27270852	27272189	10014	+	.	ID="RND-5_FAMILY-83";Tend="2212";Tstart="868";shortTE="F";uid="aa4a7340-d546-4973-8dcf-61ba858ccf31"
CM034322.1	RepeatMasker	DNA/Kolobok-E	13310044	13310678	1109	+	.	ID="rnd-6_family-1722";Tend="2211";Tstart="1746";shortTE="F";uid="2890bee3-c9b6-4c9b-ae9a-9c3dc772dcdd"
CM034322.1	RepeatMasker	Retroposon?	13351415	13351691	410	+	.	ID="RND-4_FAMILY-664";Tend="3762";Tstart="3496";shortTE="F";uid="920117ad-f79b-4b09-ac04-99abfa8b809c"
CM034322.1	RepeatMasker	Unknown	9788826	9789368	2385	+	.	ID="RND-6_FAMILY-5607";Tend="1555";Tstart="905";shortTE="F";uid="0c749d99-78c0-433a-b9ac-a73b61e6135c"
CM034322.1	RepeatMasker	DNA/hAT?	31405409	31405934	2897	+	.	ID="RND-3_FAMILY-442";Tend="1366";Tstart="836";shortTE="F";uid="99fa0c23-0055-4eaa-8b57-b1d6a140c581"
CM034322.1	RepeatMasker	DNA/hAT	13096381	13097369	3464	+	.	ID="RND-1_FAMILY-61";Tend="10072";Tstart="9115";shortTE="F";uid="7a9776a0-e71f-4e9a-a30d-f24efb02a3b7"
CM034322.1	RepeatMasker	DNA/Kolobok-E	18970161	18970984	4085	+	.	ID="RND-1_FAMILY-388";Tend="3744";Tstart="2919";shortTE="F";uid="f814ba49-6c8c-4c09-b448-a2d7131f1494"
CM034322.1	RepeatMasker	DNA/hAT-Tip100	21101651	21102331	5728	+	.	ID="RND-1_FAMILY-230";Tend="1609";Tstart="922";shortTE="F";uid="82d04c1e-94e0-47b0-bef5-192888ad33c5"
CM034322.1	RepeatMasker	RC/Helitron	24170029	24170159	718	+	.	ID="RND-1_FAMILY-24";Tend="1378";Tstart="1250";shortTE="F";uid="e1fad5d6-30e3-4ed4-b16c-538bcd492560"
CM034322.1	RepeatMasker	DNA/Ginger-1	9092634	9093056	482	+	.	ID="RND-5_FAMILY-4248";Tend="2187";Tstart="1746";shortTE="F";uid="3f3dc37d-025f-4949-87ed-d2e5028285dc"
CM034322.1	RepeatMasker	DNA/Ginger-1	7628072	7629536	10160	+	.	ID="RND-5_FAMILY-6062";Tend="2115";Tstart="650";shortTE="F";uid="edbd616e-32f0-40e6-88f8-6b16c951290a"
CM034322.1	RepeatMasker	DNA	33042345	33042793	2082	+	.	ID="ttaa4c_ap";Tend="420";Tstart="1";shortTE="F";uid="234a49af-3685-4590-97e4-332ecce282b6"
CM034322.1	RepeatMasker	DNA/hAT	27653811	27654150	1627	+	.	ID="RND-1_FAMILY-61";Tend="9500";Tstart="9115";shortTE="F";uid="b5751be8-5392-4809-82b6-6ee0cb55eb4c"
CM034322.1	RepeatMasker	Unknown	6027837	6028018	491	+	.	ID="RND-1_FAMILY-66";Tend="1080";Tstart="947";shortTE="F";uid="b49d2cb1-3825-4642-af1d-581439d15f60"
CM034322.1	RepeatMasker	DNA/hAT	20323308	20330561	40307	+	.	ID="rnd-1_family-91";Tend="5714";Tstart="71";shortTE="F";uid="cc970465-dc89-40e2-a09c-3c6eda8bd108"
CM034322.1	RepeatMasker	Retroposon?	35528253	35528417	826	+	.	ID="RND-5_FAMILY-2062";Tend="3039";Tstart="2888";shortTE="F";uid="265582e6-1c0a-42bd-8569-66ea8b31f400"
CM034322.1	RepeatMasker	DNA/Kolobok-E	20302898	20303425	4131	+	.	ID="RND-5_FAMILY-401";Tend="2050";Tstart="1509";shortTE="F";uid="3618fb6d-7a00-4f49-809e-668d9996cbe5"
CM034322.1	RepeatMasker	DNA/Kolobok-E	3122483	3123346	6685	+	.	ID="RND-1_FAMILY-235";Tend="1804";Tstart="940";shortTE="F";uid="b6787201-3ff4-4467-befc-8c55c2ac7cf9"
CM034322.1	RepeatMasker	DNA	37518798	37519260	2650	+	.	ID="RND-6_FAMILY-38762";Tend="1262";Tstart="817";shortTE="F";uid="983ce084-a2f3-4ef6-acd5-934af9c9fb0a"
CM034322.1	RepeatMasker	LTR/Gypsy	14334126	14334274	490	+	.	ID="RND-1_FAMILY-270";Tend="2622";Tstart="2477";shortTE="F";uid="fea49655-1956-4745-9875-f95f3ce098be"
CM034322.1	RepeatMasker	DNA	12644485	12644979	1505	+	.	ID="RND-5_FAMILY-5610";Tend="1980";Tstart="1457";shortTE="F";uid="0b94e27a-5b81-4b1d-bc00-0d4242415c05"
CM034322.1	RepeatMasker	Unknown	18709427	18709749	1899	+	.	ID="RND-5_FAMILY-1479";Tend="1346";Tstart="1024";shortTE="F";uid="5a4fb98c-e4a8-4bbd-aa17-c71033e3d96f"
CM034322.1	RepeatMasker	DNA/hAT-Charlie	24484067	24484472	1489	+	.	ID="RND-4_FAMILY-977";Tend="1288";Tstart="920";shortTE="F";uid="9f0f0b84-5653-4287-a9dd-5d2e8b5e85f3"
CM034322.1	RepeatMasker	Unknown	17232061	17232411	452	+	.	ID="RND-1_FAMILY-113";Tend="1541";Tstart="1199";shortTE="F";uid="d7ddd709-76f2-4bf2-bbd1-e072c6edf3c1"
CM034322.1	RepeatMasker	Unknown	2532553	2532776	1214	+	.	ID="RND-1_FAMILY-252";Tend="1195";Tstart="966";shortTE="F";uid="21311f22-e630-49e5-9bc4-df8d3a2dfa4e"
CM034322.1	RepeatMasker	Unknown	13390744	13390877	897	+	.	ID="RND-6_FAMILY-731";Tend="1194";Tstart="1065";shortTE="F";uid="d45d7ae4-3b46-46e2-9513-1a3d3902cf59"
CM034322.1	RepeatMasker	RC/Helitron	7926483	7926673	662	+	.	ID="RND-6_FAMILY-12854";Tend="1408";Tstart="1238";shortTE="F";uid="5d0aca25-0db9-4309-8395-8b55d0691892"
CM034322.1	RepeatMasker	RC/Helitron	23562956	23563331	860	+	.	ID="RND-1_FAMILY-73";Tend="1689";Tstart="1338";shortTE="F";uid="676924e6-1137-43ff-bafb-d4a45e65f838"
CM034322.1	RepeatMasker	SINE/B4	36540144	36540384	1089	+	.	ID="RND-6_FAMILY-6232";Tend="741";Tstart="496";shortTE="F";uid="cdbe4fd2-0947-4e68-b029-74a8b224a81a"
CM034322.1	RepeatMasker	DNA/hAT	20564911	20565426	3287	+	.	ID="RND-1_FAMILY-45";Tend="1428";Tstart="858";shortTE="F";uid="52778e1d-b5f0-4d50-9a3f-7900dd5fcd14"
CM034322.1	RepeatMasker	DNA/Ginger-1	29810476	29811706	809	+	.	ID="RND-5_FAMILY-4248";TEgroup="ctg_7%7CRND-5_FAMILY-4248%7C4";Tend="2315";Tstart="865";shortTE="F";uid="9dedee2e-e98d-402d-9e47-0ff4784de629"
CM034322.1	RepeatMasker	DNA/hAT-hAT19	33623924	33624822	6514	+	.	ID="RND-6_FAMILY-8033";Tend="2684";Tstart="1782";shortTE="F";uid="f39f1e7a-7bdd-4b92-a0b0-e3dfe087873f"
CM034322.1	RepeatMasker	Retroposon?	2558989	2559339	705	+	.	ID="RND-6_FAMILY-13511";Tend="1343";Tstart="1010";shortTE="F";uid="0341503c-aa5b-4db8-b42d-29a9cef0f906"
CM034322.1	RepeatMasker	Unknown	10942025	10942154	532	+	.	ID="RND-6_FAMILY-5694";Tend="1117";Tstart="1001";shortTE="F";uid="62ce1c39-14f1-416e-a401-e15012d262ed"
CM034322.1	RepeatMasker	DNA	37164018	37164331	1351	+	.	ID="ttaa3c_ap";Tend="425";Tstart="54";shortTE="F";uid="d3829fc5-4e6e-4985-91bd-14a3b817d0e1"
CM034322.1	RepeatMasker	LTR/Gypsy	19427832	19429593	11933	+	.	ID="RND-6_FAMILY-2097";Tend="5125";Tstart="3359";shortTE="F";uid="128d4a1b-da6b-4cc9-8395-27520ffeb6b2"
CM034322.1	RepeatMasker	Retroposon?	20505877	20505990	430	+	.	ID="RND-6_FAMILY-2569";Tend="342";Tstart="231";shortTE="F";uid="7f4f52c0-8013-4280-ba44-ac7eda491fa9"
CM034322.1	RepeatMasker	Retroposon?	23092137	23092747	3146	+	.	ID="RND-6_FAMILY-10695";Tend="1244";Tstart="651";shortTE="F";uid="99762fc7-3fa8-44da-8b0f-5123fc122569"
CM034322.1	RepeatMasker	DNA/Ginger-1	25392750	25393011	1541	+	.	ID="rnd-6_family-1478";Tend="860";Tstart="482";shortTE="F";uid="291242fc-43d2-424a-a257-72768fb1e43f"
CM034322.1	RepeatMasker	Unknown	24451694	24451966	1204	+	.	ID="RND-6_FAMILY-110";Tend="1208";Tstart="896";shortTE="F";uid="7eb85811-b6a3-483c-b09a-9b92d01a03d9"
CM034322.1	RepeatMasker	DNA/Kolobok-E	32614455	32615322	5593	+	.	ID="RND-6_FAMILY-1722";Tend="2564";Tstart="1638";shortTE="F";uid="3080f574-fca4-42de-8f46-0c62643b5907"
CM034322.1	RepeatMasker	DNA/Ginger-1	15987870	15989699	7110	+	.	ID="RND-5_FAMILY-6062";TEgroup="ctg_7%7CRND-5_FAMILY-6062%7C7";Tend="2108";Tstart="681";shortTE="F";uid="09d69a24-2cd7-4b39-92a1-b5c0672965c0"
CM034322.1	RepeatMasker	DNA/hAT	10170998	10171575	4152	+	.	ID="DNA8-40_AP";Tend="582";Tstart="1";shortTE="F";uid="3203c0b4-2384-4c0b-9ba1-f4f0d647ccc1"
CM034322.1	RepeatMasker	Unknown	27797963	27798135	1275	+	.	ID="RND-1_FAMILY-193";Tend="1106";Tstart="942";shortTE="F";uid="1f308a54-0609-4530-aadd-b171315aaf71"
CM034322.1	RepeatMasker	DNA	229198	229778	1067	+	.	ID="DNA4-3_AP";Tend="637";Tstart="109";shortTE="F";uid="fed9e37c-853a-47a6-954a-38e9cedf87e1"
CM034322.1	RepeatMasker	DNA	2165879	2166339	2958	+	.	ID="RND-6_FAMILY-4145";Tend="1270";Tstart="806";shortTE="F";uid="7d774c3d-392b-481f-bb97-9814295e35a7"
CM034322.1	RepeatMasker	DNA/Kolobok-E	35567079	35567197	636	+	.	ID="RND-5_FAMILY-3451";Tend="2308";Tstart="2199";shortTE="F";uid="f43c30a0-9c83-4264-bed5-8ac41f21b432"
CM034322.1	RepeatMasker	Retroposon?	29626020	29626462	813	+	.	ID="RND-6_FAMILY-4755";Tend="704";Tstart="300";shortTE="F";uid="a093831d-e4f6-4763-9445-eb8c2b8c682a"
CM034322.1	RepeatMasker	Retroposon?	38405605	38405857	1089	+	.	ID="RND-5_FAMILY-934";Tend="2720";Tstart="2447";shortTE="F";uid="835a0c5f-a3a6-4e9b-a879-43c8d49c46fa"
CM034322.1	RepeatMasker	Unknown	13544173	13544698	1810	+	.	ID="RND-1_FAMILY-60";Tend="1498";Tstart="949";shortTE="F";uid="926d7b20-49af-4af0-bdfe-40c934bd30e6"
CM034322.1	RepeatMasker	Unknown	30848492	30848769	1375	+	.	ID="RND-1_FAMILY-18";Tend="1238";Tstart="943";shortTE="F";uid="556ffb97-5354-42bd-bedb-f7aa4ceb3feb"
CM034322.1	RepeatMasker	Unknown	7240897	7241594	3218	+	.	ID="RND-6_FAMILY-309";Tend="1308";Tstart="632";shortTE="F";uid="69bf972a-a4d8-4a46-9a7c-3efd943fec63"
CM034322.1	RepeatMasker	DNA/Sola-1	25436089	25436577	788	+	.	ID="RND-6_FAMILY-22019";TEgroup="ctg_7%7CRND-6_FAMILY-22019%7C1";Tend="1434";Tstart="591";shortTE="F";uid="af43ad09-8c19-4ef8-be78-5d67cb3b28f4"
CM034322.1	RepeatMasker	Unknown	17572225	17572656	2900	+	.	ID="RND-1_FAMILY-114";Tend="1532";Tstart="1116";shortTE="F";uid="bd107e61-d72d-41ff-b462-22f08ce88e78"
CM034322.1	RepeatMasker	DNA	23833397	23833658	1198	+	.	ID="ttaa3b_ap";Tend="293";Tstart="1";shortTE="F";uid="60fa0cf7-dfa0-4643-b76a-e8273d81a6ff"
CM034322.1	RepeatMasker	DNA	24074761	24074864	507	+	.	ID="RND-6_FAMILY-11260";Tend="5581";Tstart="5483";shortTE="F";uid="b42bb7d3-8c08-4566-8317-75f3b12d9e13"
CM034322.1	RepeatMasker	DNA/Ginger-1	7700629	7700730	539	+	.	ID="RND-6_FAMILY-9942";Tend="1164";Tstart="1063";shortTE="F";uid="e8aa942b-d443-427f-9ffe-e5a329d6fd5b"
CM034322.1	RepeatMasker	Retroposon?	30682461	30682574	462	+	.	ID="RND-5_FAMILY-3118";Tend="289";Tstart="171";shortTE="F";uid="21011edd-3b1f-4e64-b041-71d4cfb7ed9c"
CM034322.1	RepeatMasker	DNA	3650558	3650852	1097	+	.	ID="dna4-1_ap";Tend="323";Tstart="1";shortTE="F";uid="a2f9cbb5-7e98-4d31-80b5-91ab47acfdcd"
CM034322.1	RepeatMasker	LINE/R1-LOA	30403869	30404092	2009	+	.	ID="RND-6_FAMILY-34240";Tend="738";Tstart="514";shortTE="F";uid="8edc4296-3808-43b3-8b0e-1dba955799b7"
CM034322.1	RepeatMasker	Unknown	14574371	14576042	5960	+	.	ID="RND-1_FAMILY-114";Tend="1848";Tstart="258";shortTE="F";uid="1f488891-9d51-4337-875c-29e352421140"
CM034322.1	RepeatMasker	DNA/Kolobok-E	29568241	29569183	4103	+	.	ID="rnd-6_family-1722";Tend="2552";Tstart="1091";shortTE="F";uid="bd9635bc-f2eb-42c4-a468-bac5f6be16c1"
CM034322.1	RepeatMasker	Unknown	2791673	2791966	1185	+	.	ID="RND-1_FAMILY-17";Tend="1216";Tstart="924";shortTE="F";uid="feb98f1f-141e-410d-9856-baa95c9fef0d"
CM034322.1	RepeatMasker	DNA	5450208	5451063	2161	+	.	ID="DNA4-2_AP";Tend="767";Tstart="3";shortTE="F";uid="e8868ac2-753b-4147-9b37-5ab30d7b8833"
CM034322.1	RepeatMasker	Unknown	15246218	15246977	5543	+	.	ID="RND-1_FAMILY-267";Tend="1546";Tstart="814";shortTE="F";uid="8bcd3a8b-c666-41c9-ba84-112a001bd513"
CM034322.1	RepeatMasker	Unknown	3522955	3523627	4074	+	.	ID="RND-6_FAMILY-10229";Tend="1396";Tstart="691";shortTE="F";uid="fb73da3f-d472-467a-8fcb-f98da32ae78c"
CM034322.1	RepeatMasker	DNA/Ginger-1	4983342	4983596	650	+	.	ID="rnd-6_family-11761";Tend="2262";Tstart="2116";shortTE="F";uid="5ed6e22a-b19d-426f-95c9-549037581725"
CM034322.1	RepeatMasker	DNA/Ginger-1	37631853	37632307	3015	+	.	ID="RND-6_FAMILY-1577";Tend="1413";Tstart="962";shortTE="F";uid="c395360e-36c7-466e-b65c-7b3fdf1703ee"
CM034322.1	RepeatMasker	Retroposon?	10646640	10646958	1661	+	.	ID="RND-6_FAMILY-10695";Tend="1799";Tstart="1470";shortTE="F";uid="63cd20d1-9f26-4baf-af21-c8f42956b757"
CM034322.1	RepeatMasker	DNA	10718659	10718806	838	+	.	ID="RND-6_FAMILY-2839";Tend="1419";Tstart="1277";shortTE="F";uid="e9ce68f6-8a57-475e-abd2-65a944b3c94c"
CM034322.1	RepeatMasker	Retroposon?	11396228	11396373	581	+	.	ID="RND-6_FAMILY-13511";Tend="1030";Tstart="880";shortTE="F";uid="529e5c87-e4f6-448e-a40c-950e9fcef0f6"
CM034322.1	RepeatMasker	DNA/hAT	5837667	5837790	529	+	.	ID="RND-6_FAMILY-1443";Tend="2106";Tstart="1981";shortTE="F";uid="05c1167d-5787-4a42-85a7-a34356649491"
CM034322.1	RepeatMasker	Unknown	21335873	21336123	1895	+	.	ID="RND-1_FAMILY-20";Tend="1196";Tstart="949";shortTE="F";uid="a9196d74-5d2a-424f-b3b3-8b8704d3b5ec"
CM034322.1	RepeatMasker	Unknown	8561484	8561783	1018	+	.	ID="RND-1_FAMILY-17";Tend="1234";Tstart="917";shortTE="F";uid="70000e68-f6f0-4714-b7d8-d5a7927a57de"
CM034322.1	RepeatMasker	DNA	33164711	33164976	732	+	.	ID="RND-6_FAMILY-1011";Tend="1267";Tstart="1005";shortTE="F";uid="ae8aee22-ea31-4173-a2d9-c561cede82cc"
CM034322.1	RepeatMasker	DNA/Ginger-1	2110959	2112473	10937	+	.	ID="RND-6_FAMILY-439";Tend="2243";Tstart="716";shortTE="F";uid="7e4f1beb-d619-4652-97a5-cbe035f9f5b6"
CM034322.1	RepeatMasker	DNA/Kolobok-E	15954921	15955264	522	+	.	ID="RND-6_FAMILY-5731";Tend="2019";Tstart="1685";shortTE="F";uid="3fb730dc-c4f4-4707-8a9c-9ef3a24c258f"
CM034322.1	RepeatMasker	LINE/CR1	8514778	8515266	1539	+	.	ID="RND-6_FAMILY-1395";Tend="2295";Tstart="1825";shortTE="F";uid="afa67a4c-380e-4a34-98c6-169270d750be"
CM034322.1	RepeatMasker	DNA/Ginger-1	30617382	30618771	9755	+	.	ID="RND-6_FAMILY-439";Tend="2240";Tstart="780";shortTE="F";uid="dc823096-e301-4c6f-9dac-0bad70ed9710"
CM034322.1	RepeatMasker	DNA	7194952	7195608	834	+	.	ID="DNA4-2_AP";Tend="610";Tstart="1";shortTE="F";uid="8e68a3bc-143c-41c1-aa30-187cef81759c"
CM034322.1	RepeatMasker	Unknown	9431663	9431890	922	+	.	ID="RND-5_FAMILY-416";Tend="1142";Tstart="903";shortTE="F";uid="6361b178-f23a-47af-9c1c-fec3f4e3d26a"
CM034322.1	RepeatMasker	DNA/hAT-Ac	17413728	17413950	443	+	.	ID="DNA8-48_AP";Tend="531";Tstart="321";shortTE="F";uid="ef480ee3-4aa4-4105-be21-6ac31c98d9bb"
CM034322.1	RepeatMasker	DNA/MULE-MuDR	16766807	16767827	2826	+	.	ID="MUDR3X_AP";TEgroup="ctg_7%7CMUDR3X_AP%7C5";Tend="2403";Tstart="31";shortTE="F";uid="bee7bb55-afca-49a7-980a-c0469b4d2662"
CM034322.1	RepeatMasker	DNA/hAT-Charlie	16000708	16000815	625	+	.	ID="RND-6_FAMILY-3716";Tend="1208";Tstart="1102";shortTE="F";uid="752e8a56-e4c3-40d6-8f3a-2c0a8b089e28"
CM034322.1	RepeatMasker	DNA/Kolobok-E	10396484	10396604	511	+	.	ID="RND-1_FAMILY-388";Tend="2953";Tstart="2821";shortTE="F";uid="435748f8-ff64-44e4-af5b-2a3cf6fe5408"
CM034322.1	RepeatMasker	Unknown	2065475	2065772	2160	+	.	ID="RND-1_FAMILY-21";Tend="1272";Tstart="933";shortTE="F";uid="e76465f2-542f-4099-a83d-6a4381979560"
CM034322.1	RepeatMasker	DNA/TcMar-m44	3834914	3835051	946	+	.	ID="dnax-3b_ap";Tend="138";Tstart="1";shortTE="F";uid="1ecc5895-3e80-49cc-92f8-c9650845e505"
CM034322.1	RepeatMasker	DNA/Kolobok-E	33536638	33536772	537	+	.	ID="RND-6_FAMILY-675";Tend="954";Tstart="815";shortTE="F";uid="9f096200-640e-4852-b30e-5bf287ba4f00"
CM034322.1	RepeatMasker	LINE/I	12188443	12188924	1582	+	.	ID="RND-6_FAMILY-6043";Tend="1381";Tstart="916";shortTE="F";uid="641b189c-dc5d-447b-9978-614c982fa223"
CM034322.1	RepeatMasker	Unknown	29459737	29460240	561	+	.	ID="RND-6_FAMILY-1152";TEgroup="ctg_7%7CRND-6_FAMILY-1152%7C1";Tend="1779";Tstart="1352";shortTE="T";uid="4f150dff-4890-4a2d-ac7d-8504ac9fa123"
CM034322.1	RepeatMasker	DNA/Kolobok-E	26358036	26358309	776	+	.	ID="RND-6_FAMILY-1722";Tend="1919";Tstart="1640";shortTE="F";uid="df833e4c-7eaa-47d8-8672-db3b4043ae2f"
CM034322.1	RepeatMasker	Retroposon?	38194447	38194562	507	+	.	ID="RND-6_FAMILY-6209";Tend="3275";Tstart="3155";shortTE="F";uid="7f6d7164-18b2-4329-81a1-54d697fc69a8"
CM034322.1	RepeatMasker	DNA/Ginger-1	27519716	27519836	901	+	.	ID="rnd-5_family-4248";Tend="1185";Tstart="973";shortTE="F";uid="8dd25c1f-2b8c-46e4-8133-134e0f945d07"
CM034322.1	RepeatMasker	DNA/Ginger-1	27085703	27085861	602	+	.	ID="GINGER1-1_AP";Tend="4354";Tstart="4209";shortTE="F";uid="b5d5812a-f036-42e7-8dc5-bbc50ab7fad0"
CM034322.1	RepeatMasker	DNA/Ginger-1	581885	582152	991	+	.	ID="RND-6_FAMILY-9942";Tend="1003";Tstart="722";shortTE="F";uid="1bd93427-cf52-4be7-9182-f8812f792b0d"
CM034322.1	RepeatMasker	DNA/Ginger-1	36483852	36484096	767	+	.	ID="RND-6_FAMILY-646";Tend="979";Tstart="713";shortTE="F";uid="a7200732-1d55-478c-8771-6adaf9c91535"
CM034322.1	RepeatMasker	DNA/hAT-Charlie	23808679	23808954	1972	+	.	ID="RND-5_FAMILY-6446";Tend="1649";Tstart="1375";shortTE="F";uid="6ddad9c7-eb76-4f27-93d0-a1f9ad4babbc"
CM034322.1	RepeatMasker	DNA/hAT-hAT19	7774919	7775089	992	+	.	ID="RND-6_FAMILY-8033";Tend="1921";Tstart="1751";shortTE="F";uid="28c9820d-90a4-499a-9348-9acfdf0e1deb"
CM034322.1	RepeatMasker	DNA/hAT-hAT19	38033732	38034397	3189	+	.	ID="RND-5_FAMILY-7214";Tend="1570";Tstart="931";shortTE="F";uid="d381a5a7-19f2-459c-b0c7-e362dc601caa"
CM034322.1	RepeatMasker	DNA/Ginger-1	28989767	28991179	10345	+	.	ID="RND-6_FAMILY-439";Tend="2248";Tstart="759";shortTE="F";uid="74f20ed2-fe34-4288-94ba-7b4ad686b9c9"
CM034322.1	RepeatMasker	Retroposon?	34828331	34828609	867	+	.	ID="RND-1_FAMILY-184";Tend="412";Tstart="125";shortTE="F";uid="fdd93757-6087-4a2b-b3cc-05ef895a5002"
CM034322.1	RepeatMasker	DNA/Ginger	15271379	15271530	411	+	.	ID="RND-5_FAMILY-7453";Tend="977";Tstart="826";shortTE="F";uid="96e44f8a-7635-4290-af99-9ecb4e635b8a"
CM034322.1	RepeatMasker	Retroposon?	36608978	36609228	442	+	.	ID="RND-6_FAMILY-13193";Tend="1178";Tstart="858";shortTE="F";uid="5f8783bc-f15d-41b4-a12d-05a059ce8e54"
CM034322.1	RepeatMasker	DNA/MULE-MuDR	7806255	7806361	930	+	.	ID="RND-1_FAMILY-211";Tend="3168";Tstart="2624";shortTE="F";uid="fa32d0fe-a253-4abb-9a56-149afc9e6425"
CM034322.1	RepeatMasker	Unknown	26322655	26322945	1510	+	.	ID="RND-1_FAMILY-247";Tend="1276";Tstart="941";shortTE="F";uid="a917c7c4-c33f-4b03-aaa8-0d6c847f93ca"
CM034322.1	RepeatMasker	DNA/Kolobok-E	25458301	25458482	463	+	.	ID="RND-6_FAMILY-4444";Tend="266";Tstart="84";shortTE="F";uid="bcc1c759-cbc5-4fb6-9078-d28dd3e1cd4f"
CM034322.1	RepeatMasker	Unknown	17209003	17209466	3116	+	.	ID="RND-6_FAMILY-2261";Tend="1832";Tstart="1340";shortTE="F";uid="7e88cb5b-306d-4983-bdae-3c758219cf1b"
CM034322.1	RepeatMasker	DNA	17711624	17712461	5370	+	.	ID="RND-6_FAMILY-690";Tend="1610";Tstart="701";shortTE="F";uid="e00b1ad2-c122-4d85-aff0-f8e8d3fb41a4"
CM034322.1	RepeatMasker	DNA/hAT-hAT19	30824790	30825009	1280	+	.	ID="RND-6_FAMILY-4525";Tend="1606";Tstart="1390";shortTE="F";uid="41ee0b85-3ffc-4666-91bf-2981ae0765e6"
CM034322.1	RepeatMasker	DNA/Ginger-2	12489023	12489159	1158	+	.	ID="GINGER2-N1_AP";Tend="1530";Tstart="1394";shortTE="F";uid="82f18995-290d-4089-abc4-1baebeca1d98"
CM034322.1	RepeatMasker	DNA/hAT-Tip100	12934517	12934693	900	+	.	ID="DNA8-6_AP";Tend="172";Tstart="1";shortTE="F";uid="d605d2d4-4606-4ae9-aebe-5ba026b5602b"
CM034322.1	RepeatMasker	DNA	36308744	36309547	2382	+	.	ID="DNA4-2_AP";Tend="755";Tstart="2";shortTE="F";uid="f678523e-6eea-42f0-9e2d-7e1a1aca4266"
CM034322.1	RepeatMasker	Unknown	3496712	3496864	656	+	.	ID="RND-5_FAMILY-2844";Tend="1253";Tstart="1098";shortTE="F";uid="1f47f64e-2ed9-4945-be11-deba662688d8"
CM034322.1	RepeatMasker	DNA	19431259	19431823	2349	+	.	ID="rnd-6_family-17933";Tend="3455";Tstart="3183";shortTE="F";uid="dccfe274-f8c4-447f-abd6-5041d0e9ffb9"
CM034322.1	RepeatMasker	DNA/MULE-MuDR	25485862	25486008	422	+	.	ID="DNA8-28B_AP";Tend="219";Tstart="68";shortTE="F";uid="bdbe889b-9775-4800-bbed-7732d366752c"
CM034322.1	RepeatMasker	DNA/MULE-MuDR	598186	598313	402	+	.	ID="RND-1_FAMILY-54";Tend="196";Tstart="61";shortTE="F";uid="9c4a2871-293c-4553-beb8-22b760a6362c"
CM034322.1	RepeatMasker	Unknown	2909288	2909489	583	+	.	ID="RND-1_FAMILY-178";Tend="1127";Tstart="920";shortTE="F";uid="a537d8b4-1820-439e-ac6f-65e659df567e"
CM034322.1	RepeatMasker	Unknown	21661076	21661621	2784	+	.	ID="RND-1_FAMILY-332";Tend="5039";Tstart="4553";shortTE="F";uid="8b62d372-d000-4622-af47-7f082193856a"
CM034322.1	RepeatMasker	Unknown	6896704	6896963	651	+	.	ID="RND-1_FAMILY-178";Tend="1191";Tstart="947";shortTE="F";uid="ffeb9a27-893f-4ffa-a43b-6fe3e4ca5d45"
CM034322.1	RepeatMasker	DNA/Ginger-1	31808888	31809102	1483	+	.	ID="rnd-5_family-4248";Tend="1045";Tstart="802";shortTE="F";uid="49e99ca5-c26c-4b59-a65c-4d039225d800"
CM034322.1	RepeatMasker	Retroposon?	12876945	12877116	515	+	.	ID="RND-5_FAMILY-1463";Tend="1276";Tstart="1122";shortTE="F";uid="918273eb-3e2c-4571-9425-a33d09909135"
CM034322.1	RepeatMasker	DNA/Ginger-2	25399117	25399827	527	+	.	ID="RND-6_FAMILY-13316";TEgroup="ctg_7%7CRND-6_FAMILY-13316%7C1";Tend="1932";Tstart="1027";shortTE="F";uid="94d3e21b-df3e-40c4-8a9d-bc1176f95533"
CM034322.1	RepeatMasker	Retroposon?	20710847	20710953	429	+	.	ID="RND-6_FAMILY-2584";Tend="849";Tstart="745";shortTE="F";uid="10361db9-40ed-4bfd-9afe-6ad48516f99e"
CM034322.1	RepeatMasker	DNA/Kolobok-E	28289855	28289987	787	+	.	ID="RND-1_FAMILY-238";Tend="1244";Tstart="1112";shortTE="F";uid="d99e8034-2fce-4871-a3df-81a4431b71e2"
CM034322.1	RepeatMasker	DNA/hAT-hAT19	34460398	34460638	722	+	.	ID="RND-6_FAMILY-17734";Tend="1700";Tstart="1442";shortTE="F";uid="688edc40-ce22-4d04-9fdd-62f2a76d1ddc"
CM034322.1	RepeatMasker	DNA/Ginger-1	12729962	12731454	11297	+	.	ID="rnd-6_family-439";Tend="2243";Tstart="780";shortTE="F";uid="80435b19-2217-4baf-b568-7dc611edaef3"
CM034322.1	RepeatMasker	DNA/MULE-MuDR	15503401	15503511	431	+	.	ID="RND-6_FAMILY-8792";Tend="1192";Tstart="1080";shortTE="F";uid="a6f57d1b-0c78-442d-9c2c-7f7017a0d154"
```
