## Supplementary material for "Transposon accumulation at xenobiotic gene family loci: a comparative genomic analysis in aphids": Sup_File_S2: metopolophiumDirhodum.filteredRepeats.gff (part 38 of 46)

```
CM034322.1	RepeatMasker	Unknown	30006055	30006476	2468	+	.	ID="RND-5_FAMILY-177";Tend="1454";Tstart="1000";shortTE="F";uid="5fa213bd-6446-4b5f-a33c-8861383b317c"
CM034322.1	RepeatMasker	DNA	18491319	18492019	2258	+	.	ID="DNA4-2_AP";Tend="769";Tstart="37";shortTE="F";uid="f983563d-c61e-45a2-a2ba-80e0b999577c"
CM034322.1	RepeatMasker	DNA	20268006	20268182	721	+	.	ID="DNAX-2_AP";Tend="173";Tstart="2";shortTE="F";uid="a5e08cab-8d27-492d-8081-1734779a47b1"
CM034322.1	RepeatMasker	DNA/Ginger-1	21994356	21994483	566	+	.	ID="GINGER1-1_AP";Tend="5149";Tstart="5034";shortTE="F";uid="d0e1d4ae-93d1-4efb-ac08-6d74d4678e62"
CM034322.1	RepeatMasker	RC/Helitron	5053743	5054029	875	+	.	ID="RND-6_FAMILY-22903";Tend="1702";Tstart="1414";shortTE="F";uid="6a690cef-ac60-4967-ba22-a1ecb15aae81"
CM034322.1	RepeatMasker	DNA/Kolobok-E	22054488	22054811	622	+	.	ID="RND-6_FAMILY-12456";Tend="3181";Tstart="2811";shortTE="F";uid="61f20ecb-a1c0-4f04-a9ad-75d0dc6be055"
CM034322.1	RepeatMasker	RC/Helitron	9141874	9142046	614	+	.	ID="RND-5_FAMILY-874";Tend="1499";Tstart="1322";shortTE="F";uid="a663ce70-3083-43aa-8706-922806f9c226"
CM034322.1	RepeatMasker	DNA	4015076	4015470	2651	+	.	ID="RND-6_FAMILY-38762";Tend="1259";Tstart="832";shortTE="F";uid="4c2e7e97-bc17-4a67-94fd-1166834dc3dc"
CM034322.1	RepeatMasker	RC/Helitron	37593709	37594066	2209	+	.	ID="RND-1_FAMILY-24";Tend="1309";Tstart="943";shortTE="F";uid="6a4b019d-eca4-4e00-8915-75f322319ca0"
CM034322.1	RepeatMasker	Unknown	17454034	17454278	1924	+	.	ID="RND-1_FAMILY-30";Tend="1205";Tstart="962";shortTE="F";uid="0c9ba2d2-ab32-49ce-abf3-355267aff5f1"
CM034322.1	RepeatMasker	Unknown	21704552	21704794	654	+	.	ID="RND-6_FAMILY-5170";Tend="762";Tstart="464";shortTE="F";uid="458998a8-63b8-4f3c-a284-ff495db9b36e"
CM034322.1	RepeatMasker	RC/Helitron	25002132	25002237	529	+	.	ID="RND-5_FAMILY-960";Tend="1439";Tstart="1332";shortTE="F";uid="78ccd45d-b66c-4af6-b0bd-fb91f2078df4"
CM034322.1	RepeatMasker	DNA/Kolobok-E	8079260	8079364	462	+	.	ID="RND-6_FAMILY-8911";Tend="1444";Tstart="1329";shortTE="F";uid="46a12d51-e926-4cc3-b837-9c256123d2a1"
CM034322.1	RepeatMasker	Unknown	26176091	26183473	19083	+	.	ID="RND-1_FAMILY-0";Tend="3956";Tstart="1";shortTE="F";uid="ae1ffb8f-82a2-4624-9189-67b5486c46c2"
CM034322.1	RepeatMasker	DNA/Kolobok-E	28654629	28654885	2514	+	.	ID="rnd-6_family-1722";Tend="2297";Tstart="1218";shortTE="F";uid="00a9546e-e4c4-499c-9a38-bb14ba25b6f0"
CM034322.1	RepeatMasker	DNA/hAT	21691434	21691684	1790	+	.	ID="RND-5_FAMILY-2849";Tend="1440";Tstart="1193";shortTE="F";uid="f3611e13-b909-4a0b-a3d3-2e48d1bae4d4"
CM034322.1	RepeatMasker	DNA/hAT-Ac	7634714	7634821	672	+	.	ID="DNA8-54_AP";Tend="529";Tstart="408";shortTE="F";uid="bb0dd48f-1a5c-43c6-b845-f91a525b7125"
CM034322.1	RepeatMasker	DNA	30728572	30728777	1225	+	.	ID="TTAA3_AP";Tend="229";Tstart="23";shortTE="F";uid="a9587da2-768d-443d-97c9-39d0ccd8b404"
CM034322.1	RepeatMasker	DNA/hAT-Charlie	1139214	1139356	605	+	.	ID="RND-5_FAMILY-270";Tend="1412";Tstart="1262";shortTE="F";uid="b8bd4ba0-e923-4403-93ab-54522f6ddf1c"
CM034322.1	RepeatMasker	DNA/hAT	29374834	29374940	470	+	.	ID="RND-6_FAMILY-6678";Tend="124";Tstart="20";shortTE="F";uid="84a761de-d47e-4701-b855-3b61441e232e"
CM034322.1	RepeatMasker	DNA/hAT-Charlie	1227826	1228020	515	+	.	ID="rnd-6_family-23483";Tend="900";Tstart="830";shortTE="F";uid="d20c30e7-42a6-494b-9829-3904431d0f36"
CM034322.1	RepeatMasker	Unknown	3599787	3600384	4696	+	.	ID="RND-5_FAMILY-1544";Tend="1932";Tstart="858";shortTE="F";uid="595d342e-f3c7-449c-af69-912829477610"
CM034322.1	RepeatMasker	DNA/Ginger-1	38136324	38137599	7721	+	.	ID="rnd-6_family-3774";Tend="2160";Tstart="423";shortTE="F";uid="fc98de76-d21e-4222-b013-0751a7759e3f"
CM034322.1	RepeatMasker	DNA/hAT-hAT19	7767715	7768333	2650	+	.	ID="RND-1_FAMILY-325";Tend="1736";Tstart="1126";shortTE="F";uid="40a22c4c-5ffb-4286-bddc-6d06d2617050"
CM034322.1	RepeatMasker	DNA	11203630	11204262	579	+	.	ID="rnd-6_family-3136";Tend="391";Tstart="16";shortTE="F";uid="b811a389-c0a1-4d50-8944-fdc3a387caeb"
CM034322.1	RepeatMasker	DNA/hAT	19180628	19180968	1987	+	.	ID="DNA8-38_AP";Tend="455";Tstart="119";shortTE="F";uid="622ff0a4-30fb-40ab-80a9-4206a0665902"
CM034322.1	RepeatMasker	DNA/hAT-Tip100	2265539	2265782	1440	+	.	ID="dna8-62_ap";Tend="220";Tstart="1";shortTE="F";uid="bf7af68e-7140-4a55-9b61-66dc594f59a9"
CM034322.1	RepeatMasker	DNA/Ginger-1	35247603	35250126	11821	+	.	ID="RND-6_FAMILY-439";TEgroup="ctg_7%7CRND-6_FAMILY-439%7C3";Tend="2248";Tstart="766";shortTE="F";uid="09abcdca-09a6-437f-be1d-1955fa86648b"
CM034322.1	RepeatMasker	DNA/Kolobok-E	33619794	33620140	816	+	.	ID="RND-6_FAMILY-7076";Tend="2066";Tstart="1750";shortTE="F";uid="852c88e0-7c5a-4b31-8af4-374621e018d8"
CM034322.1	RepeatMasker	LINE/R1	32806265	32806372	425	+	.	ID="RND-1_FAMILY-110";Tend="1335";Tstart="1229";shortTE="F";uid="d7e62b92-d0bc-43c1-814c-6b5c1ed0e968"
CM034322.1	RepeatMasker	DNA	24987588	24988015	1961	+	.	ID="DNA4-2_AP";Tend="467";Tstart="3";shortTE="F";uid="44959287-4bec-48d5-afa8-3e8deb7fe365"
CM034322.1	RepeatMasker	DNA/hAT-hAT19	27657999	27658911	6462	+	.	ID="RND-6_FAMILY-8033";Tend="2686";Tstart="1770";shortTE="F";uid="91bb0820-7397-4bc4-8669-fa671be82eb0"
CM034322.1	RepeatMasker	DNA/Ginger-1	5738614	5738770	431	+	.	ID="RND-6_FAMILY-58578";Tend="395";Tstart="240";shortTE="F";uid="a22ab485-1f5c-4273-95c6-66504516bd82"
CM034322.1	RepeatMasker	DNA/Kolobok-E	25182542	25182965	1521	+	.	ID="RND-6_FAMILY-5731";Tend="2239";Tstart="1863";shortTE="F";uid="b34b7e75-41a4-4880-8198-e82c4ddbd5b9"
CM034322.1	RepeatMasker	DNA	30845371	30845592	453	+	.	ID="DNA4-3_AP";Tend="541";Tstart="292";shortTE="F";uid="1742ff9a-3429-4542-846b-6badfe1f729b"
CM034322.1	RepeatMasker	DNA/hAT-Charlie	29888639	29889666	7150	+	.	ID="RND-5_FAMILY-1985";Tend="1590";Tstart="582";shortTE="F";uid="b4301e24-ee94-43ef-8871-7113f3eab3f1"
CM034322.1	RepeatMasker	LINE/I	22912376	22912952	2483	+	.	ID="RND-6_FAMILY-6043";Tend="1471";Tstart="830";shortTE="F";uid="9bc5c788-3ea3-402d-88f3-2403044b34de"
CM034322.1	RepeatMasker	DNA/hAT-Charlie	13077420	13077755	1664	+	.	ID="RND-6_FAMILY-7571";Tend="1307";Tstart="961";shortTE="F";uid="b679bd21-d874-4e7d-9008-b5fddc3c3757"
CM034322.1	RepeatMasker	Unknown	7892957	7893394	702	+	.	ID="RND-4_FAMILY-2256";TEgroup="ctg_7%7CRND-4_FAMILY-2256%7C1";Tend="1455";Tstart="883";shortTE="F";uid="00f45919-960e-412e-9b8b-075acccc7e07"
CM034322.1	RepeatMasker	Retroposon?	21270802	21270911	447	+	.	ID="RND-5_FAMILY-934";Tend="2374";Tstart="2266";shortTE="F";uid="8cf8be0e-c2bd-4bbe-ad8e-1e75e70830a3"
CM034322.1	RepeatMasker	DNA/Ginger-1	1614049	1615376	8835	+	.	ID="rnd-5_family-6062";Tend="2054";Tstart="640";shortTE="F";uid="34c18d26-7d93-4044-b6a0-6fbebbdb2180"
CM034322.1	RepeatMasker	DNA	15204669	15205007	1902	+	.	ID="TTAA3_AP";Tend="429";Tstart="86";shortTE="F";uid="c424956a-8c83-4a56-9797-ae52c4927191"
CM034322.1	RepeatMasker	Unknown	31546235	31546581	1864	+	.	ID="RND-1_FAMILY-17";Tend="1222";Tstart="853";shortTE="F";uid="9cc384d1-2dd5-44a1-8ad6-e63958907b35"
CM034322.1	RepeatMasker	DNA	20272589	20272980	1171	+	.	ID="RND-6_FAMILY-38762";Tend="1158";Tstart="798";shortTE="F";uid="277bc818-e938-45d1-8004-4f014b8f7736"
CM034322.1	RepeatMasker	DNA/hAT	26737412	26737862	1833	+	.	ID="RND-6_FAMILY-358";Tend="1554";Tstart="1085";shortTE="F";uid="0a7f6dc4-eb0c-47ab-b88d-d8b987cca460"
CM034322.1	RepeatMasker	RC/Helitron	7145828	7145953	425	+	.	ID="RND-1_FAMILY-448";Tend="910";Tstart="765";shortTE="F";uid="3de20ea3-88d8-452a-81f0-645a84ed32f4"
CM034322.1	RepeatMasker	DNA	28940924	28941431	1063	+	.	ID="ttaa8_ap";Tend="437";Tstart="101";shortTE="F";uid="17aa8b6c-8864-4023-82d8-cf51a36ff4f9"
CM034322.1	RepeatMasker	LINE/CR1	12715638	12716756	6546	+	.	ID="RND-6_FAMILY-2246";Tend="1930";Tstart="846";shortTE="F";uid="55405496-1ab5-484e-95ec-bfc057e8e370"
CM034322.1	RepeatMasker	DNA/hAT-Tip100	24995755	24996399	4149	+	.	ID="RND-1_FAMILY-422";TEgroup="ctg_7%7CRND-1_FAMILY-422%7C1";Tend="2462";Tstart="827";shortTE="F";uid="a20ff7c5-b539-40c0-b21a-2e19cefdbf8b"
CM034322.1	RepeatMasker	Unknown	22858818	22859276	2202	+	.	ID="RND-1_FAMILY-17";Tend="1293";Tstart="840";shortTE="F";uid="873da8a2-3554-494c-93f1-e169eab9f69a"
CM034322.1	RepeatMasker	Retroposon?	25401890	25402906	5801	+	.	ID="RND-6_FAMILY-10695";Tend="1940";Tstart="881";shortTE="F";uid="8c883adb-3848-49a1-9248-94276a126a96"
CM034322.1	RepeatMasker	DNA/hAT	16127993	16128298	1792	+	.	ID="RND-5_FAMILY-6413";Tend="1713";Tstart="1397";shortTE="F";uid="006720e9-8e7f-413c-b35e-0eff27cbc028"
CM034322.1	RepeatMasker	DNA/Ginger-1	6122492	6122792	447	+	.	ID="RND-5_FAMILY-6062";Tend="990";Tstart="649";shortTE="F";uid="2fd724de-ba12-4f78-90af-3cfa588a0eff"
CM034322.1	RepeatMasker	DNA/Kolobok-E	20347596	20348123	4131	+	.	ID="RND-5_FAMILY-401";Tend="2050";Tstart="1509";shortTE="F";uid="a95d1fd2-bdf0-4d11-9f70-c4c20cfb37aa"
CM034322.1	RepeatMasker	DNA/hAT-Ac	14869417	14869854	2872	+	.	ID="RND-5_FAMILY-3991";Tend="1362";Tstart="944";shortTE="F";uid="3a0e6f0a-d234-4501-8893-d865c8ec992b"
CM034322.1	RepeatMasker	Retroposon?	17335091	17335222	424	+	.	ID="RND-6_FAMILY-10695";Tend="1878";Tstart="1736";shortTE="F";uid="c2d36b85-b6e5-4535-b06a-00132274fcca"
CM034322.1	RepeatMasker	Retroposon	23482190	23482414	537	+	.	ID="RND-6_FAMILY-700";Tend="2316";Tstart="2059";shortTE="F";uid="c19d6320-8c7a-4285-a19a-b3a92e9158b5"
CM034322.1	RepeatMasker	Unknown	21672695	21672937	604	+	.	ID="RND-6_FAMILY-5170";Tend="762";Tstart="464";shortTE="F";uid="01ba4a87-28a5-4ad0-ad9b-b0845cbea382"
CM034322.1	RepeatMasker	DNA/PIF-Spy	14201270	14201407	403	+	.	ID="ISL2EU-3N1_CFL";Tend="318";Tstart="180";shortTE="F";uid="0685151f-4ffc-4ec8-a7ed-498fb19353fb"
CM034322.1	RepeatMasker	DNA/Kolobok-E	25312852	25314138	4810	+	.	ID="RND-5_FAMILY-3722";Tend="5809";Tstart="4513";shortTE="F";uid="aaa44633-2df0-4ae2-98b5-4cba9cff70b9"
CM034322.1	RepeatMasker	RC/Helitron	9725150	9725495	2573	+	.	ID="RND-5_FAMILY-14182";Tend="1973";Tstart="1630";shortTE="F";uid="a5253864-0fd5-4af1-a574-8dbedfbd5bc3"
CM034322.1	RepeatMasker	DNA/Ginger-1	30749756	30751044	8155	+	.	ID="RND-5_FAMILY-6062";Tend="2098";Tstart="738";shortTE="F";uid="f4ebbe89-d4a0-4df3-a614-0d18c64c9dab"
CM034322.1	RepeatMasker	DNA/Ginger-1	25951707	25951879	902	+	.	ID="RND-6_FAMILY-3774";Tend="1013";Tstart="839";shortTE="F";uid="92d80f8f-0430-4da4-94a4-c7d626ad0f1e"
CM034322.1	RepeatMasker	DNA	14269284	14269400	751	+	.	ID="RND-6_FAMILY-24544";Tend="2374";Tstart="2254";shortTE="F";uid="951f13f8-7a6b-45af-b121-14bd57d4e1e6"
CM034322.1	RepeatMasker	DNA/Ginger-1	7156537	7156922	995	+	.	ID="rnd-6_family-9942";Tend="1139";Tstart="707";shortTE="F";uid="09c1f041-8ef2-4cdf-a047-d0133945fef0"
CM034322.1	RepeatMasker	DNA	24213093	24213419	1005	+	.	ID="dnax-2_ap";Tend="647";Tstart="1";shortTE="F";uid="fc8def2a-3b32-44ea-a0dd-1ba6626e7d25"
CM034322.1	RepeatMasker	LINE/I-Jockey	35833069	35834068	8313	+	.	ID="RND-6_FAMILY-9837";Tend="1870";Tstart="881";shortTE="F";uid="9def3449-4a71-41db-8c62-fda0e95cb6d4"
CM034322.1	RepeatMasker	Unknown	5616014	5616187	534	+	.	ID="RND-4_FAMILY-266";Tend="1126";Tstart="946";shortTE="F";uid="23440192-d91f-4789-95d3-76972f36336d"
CM034322.1	RepeatMasker	DNA/TcMar-Pogo	31146778	31147093	508	+	.	ID="RND-6_FAMILY-9234";Tend="1564";Tstart="1251";shortTE="F";uid="46175aba-dd4c-446d-8e0a-da8f66b4af43"
CM034322.1	RepeatMasker	DNA	18500342	18500452	505	+	.	ID="dna4-2_ap";Tend="195";Tstart="81";shortTE="F";uid="f7f3583b-cec5-4ce0-9b1d-c7371993e7c7"
CM034322.1	RepeatMasker	DNA/hAT	35814381	35814573	542	+	.	ID="RND-6_FAMILY-735";Tend="3411";Tstart="3218";shortTE="F";uid="beee5a80-650f-494c-8c6a-1b2667b642b6"
CM034322.1	RepeatMasker	Retroposon?	29006226	29007059	4139	+	.	ID="RND-6_FAMILY-10695";Tend="1695";Tstart="796";shortTE="F";uid="2fd6d0c3-beb1-404f-81af-ecd8deadeeef"
CM034322.1	RepeatMasker	DNA/Kolobok-E	11069198	11069622	1021	+	.	ID="RND-6_FAMILY-2379";Tend="1103";Tstart="710";shortTE="F";uid="5f041ce0-3e0b-4b66-a302-d4cef5e03485"
CM034322.1	RepeatMasker	Retroposon	28409758	28410040	1708	+	.	ID="RND-1_FAMILY-10";Tend="1888";Tstart="1603";shortTE="F";uid="bb1b895c-485e-4582-805d-beb25278555d"
CM034322.1	RepeatMasker	DNA/hAT-Ac	8763055	8763344	1184	+	.	ID="RND-6_FAMILY-8314";Tend="1416";Tstart="1162";shortTE="F";uid="d7e77693-3391-4e16-a151-d675747cb541"
CM034322.1	RepeatMasker	DNA/Kolobok-E	31489067	31489594	3174	+	.	ID="RND-6_FAMILY-13779";Tend="4702";Tstart="4178";shortTE="F";uid="bec316e5-e23b-4ce2-9997-0e262d151707"
CM034322.1	RepeatMasker	LINE/R1	38431319	38431534	1492	+	.	ID="RND-6_FAMILY-11247";Tend="1232";Tstart="1039";shortTE="F";uid="ff523609-c7ac-4b39-9994-7573ab4bf0a7"
CM034322.1	RepeatMasker	DNA	26602894	26603335	3228	+	.	ID="RND-5_FAMILY-463";Tend="1336";Tstart="887";shortTE="F";uid="1a76ddd3-e855-472a-9a91-003e04e750ec"
CM034322.1	RepeatMasker	Retroposon?	20370973	20371234	707	+	.	ID="RND-6_FAMILY-2210";Tend="1796";Tstart="1507";shortTE="F";uid="c76d74ef-38df-418a-b94c-6f4c5cda4f1a"
CM034322.1	RepeatMasker	DNA/Kolobok-E	19730341	19731151	5682	+	.	ID="RND-6_FAMILY-4357";Tend="1585";Tstart="764";shortTE="F";uid="37702a94-b44b-41d0-8396-cfe2cb8cc1cc"
CM034322.1	RepeatMasker	DNA/TcMar-Mariner	22111159	22111315	1204	+	.	ID="RND-6_FAMILY-7496";Tend="1308";Tstart="1150";shortTE="F";uid="b182bf92-69b0-41b6-be78-ea70272b4a65"
CM034322.1	RepeatMasker	DNA/Kolobok-E	1360164	1360276	461	+	.	ID="RND-6_FAMILY-12456";Tend="2206";Tstart="2109";shortTE="F";uid="1d364a78-3fc7-4e7e-9bf0-db7c62b05906"
CM034322.1	RepeatMasker	LINE/R1	38487326	38497748	49816	+	.	ID="RND-6_FAMILY-31266";Tend="6092";Tstart="1";shortTE="F";uid="001c092f-d227-4b77-95bc-1f3e82fb6cd0"
CM034322.1	RepeatMasker	Unknown	35794384	35794734	1917	+	.	ID="RND-5_FAMILY-1308";Tend="1443";Tstart="1074";shortTE="F";uid="b4fc203a-be4f-4f02-81ae-35be0b74a5dd"
CM034322.1	RepeatMasker	DNA	3999266	3999620	1524	+	.	ID="DNA4-2_AP";Tend="440";Tstart="103";shortTE="F";uid="779bc579-58aa-4f2b-8445-bc9f41b39005"
CM034322.1	RepeatMasker	DNA/hAT-Ac	18166520	18166890	779	+	.	ID="RND-6_FAMILY-482";Tend="1824";Tstart="1504";shortTE="F";uid="7604aca3-4980-4b97-900f-51831a4ed731"
CM034322.1	RepeatMasker	DNA	16227553	16227720	450	+	.	ID="dna4-2_ap";TEgroup="ctg_7%7Cdna4-2_ap%7C5";Tend="302";Tstart="27";shortTE="T";uid="82e9422c-902b-456f-afa2-2e09cfa38327"
CM034322.1	RepeatMasker	DNA/Ginger-2	5942523	5944135	4837	+	.	ID="RND-6_FAMILY-3703";Tend="1640";Tstart="5";shortTE="F";uid="5194f250-d37e-4ced-9abc-b966e3c625d7"
CM034322.1	RepeatMasker	DNA/Ginger-1	17652869	17653308	2668	+	.	ID="RND-5_FAMILY-4248";Tend="2317";Tstart="1844";shortTE="F";uid="9af541f0-ef90-40d5-85a7-a6afd38ff6ed"
CM034322.1	RepeatMasker	DNA	19182840	19182985	599	+	.	ID="ttaa3_ap";Tend="292";Tstart="2";shortTE="F";uid="04082ef3-4b08-40f2-a436-f7ca9ab963b5"
CM034322.1	RepeatMasker	LINE/L2	6026130	6026453	2189	+	.	ID="RND-6_FAMILY-455";Tend="1714";Tstart="1398";shortTE="F";uid="8fbe67fd-3d30-4a98-9ae5-aa8437c78566"
CM034322.1	RepeatMasker	Retroposon?	14949801	14949935	15068	+	.	ID="RND-5_FAMILY-450";Tend="3397";Tstart="3247";shortTE="F";uid="11d50506-ef1a-423a-9a74-d64297ab7a19"
CM034322.1	RepeatMasker	RC/Helitron	2343373	2343568	684	+	.	ID="RND-4_FAMILY-166";Tend="1478";Tstart="1292";shortTE="F";uid="7e2d474d-2976-4a5c-bb33-464fa84c67f1"
CM034322.1	RepeatMasker	Unknown	31425866	31426223	1986	+	.	ID="RND-1_FAMILY-21";Tend="1272";Tstart="892";shortTE="F";uid="9d4bb314-9a31-4888-b9ed-7e4572d37574"
CM034322.1	RepeatMasker	DNA/hAT-Tip100	11210070	11210188	489	+	.	ID="RND-6_FAMILY-5736";Tend="1210";Tstart="1098";shortTE="F";uid="2ff2ab6b-1b78-49ba-9f9c-1128fad3bad8"
CM034322.1	RepeatMasker	DNA/Kolobok-E	24577178	24577320	526	+	.	ID="RND-6_FAMILY-3486";Tend="1776";Tstart="1644";shortTE="F";uid="13b2e88f-59e2-4ad0-8848-9e8010b76ba7"
CM034322.1	RepeatMasker	RC/Helitron	28407552	28407715	824	+	.	ID="RND-5_FAMILY-960";Tend="1073";Tstart="911";shortTE="F";uid="1d4ae2e8-0c16-4d05-a886-1453e6e91ca6"
CM034322.1	RepeatMasker	LINE/I-Jockey	19935170	19935321	849	+	.	ID="RND-5_FAMILY-3452";Tend="1469";Tstart="1321";shortTE="F";uid="b8c2a58a-fffb-4a08-b450-fa43a0790ab6"
CM034322.1	RepeatMasker	DNA/Kolobok-E	17149473	17150042	3109	+	.	ID="RND-6_FAMILY-9224";Tend="1247";Tstart="670";shortTE="F";uid="09436f4b-be6b-4976-b647-971f83871575"
CM034322.1	RepeatMasker	DNA	7918206	7918565	1545	+	.	ID="DNA4-2_AP";Tend="337";Tstart="1";shortTE="F";uid="6ed56944-733f-4e62-b2d6-4275e073af41"
CM034322.1	RepeatMasker	RC/Helitron	7128331	7128470	434	+	.	ID="RND-4_FAMILY-166";Tend="1535";Tstart="1397";shortTE="F";uid="8252b636-2787-4d04-ac64-501eca788855"
CM034322.1	RepeatMasker	DNA/hAT-Tip100	23263571	23264735	8488	+	.	ID="RND-6_FAMILY-1103";Tend="2124";Tstart="958";shortTE="F";uid="3d32d954-a43e-480c-8588-03f3ab824fa5"
CM034322.1	RepeatMasker	DNA	35407070	35407213	481	+	.	ID="RND-6_FAMILY-37489";Tend="1115";Tstart="961";shortTE="F";uid="bcf47a86-58e5-4f96-b776-136aeb984c75"
CM034322.1	RepeatMasker	DNA/hAT-Tip100	35364530	35365716	9031	+	.	ID="RND-5_FAMILY-5106";Tend="2173";Tstart="999";shortTE="F";uid="e5aad9df-881f-4241-b998-620c318ccca5"
CM034322.1	RepeatMasker	DNA/hAT-hAT19	5748465	5748639	699	+	.	ID="RND-6_FAMILY-6784";Tend="2368";Tstart="2194";shortTE="F";uid="f0e50819-acd3-4fd5-90a6-9b121fa6869d"
CM034322.1	RepeatMasker	DNA/hAT-Tip100	964662	964935	1310	+	.	ID="RND-6_FAMILY-10387";Tend="1412";Tstart="1141";shortTE="F";uid="715539ed-8acc-431f-82f6-a3c464202a21"
CM034322.1	RepeatMasker	DNA/Kolobok-E	1937800	1938114	906	+	.	ID="RND-5_FAMILY-4371";Tend="2212";Tstart="1900";shortTE="F";uid="4a790e2d-8df1-432f-bf43-6828dad8aa31"
CM034322.1	RepeatMasker	DNA	283983	284439	3180	+	.	ID="RND-5_FAMILY-463";Tend="1334";Tstart="882";shortTE="F";uid="4fe01c65-be80-4229-8152-275ca9264750"
CM034322.1	RepeatMasker	DNA	22271281	22271719	1837	+	.	ID="TTAA3C_AP";Tend="425";Tstart="1";shortTE="F";uid="817e6268-68bb-4f6e-9382-6cc2ed5af1ce"
CM034322.1	RepeatMasker	LINE/R1-LOA	25158716	25158972	2003	+	.	ID="RND-6_FAMILY-34240";Tend="738";Tstart="480";shortTE="F";uid="5b6993ce-b01d-4ca0-829b-2c71b777c662"
CM034322.1	RepeatMasker	Retroposon?	31268538	31269082	533	+	.	ID="RND-6_FAMILY-13193";Tend="1516";Tstart="859";shortTE="F";uid="5fc9b248-0a07-464b-ba3a-690f11de603d"
CM034322.1	RepeatMasker	LINE/R1	33726141	33726921	3397	+	.	ID="RND-5_FAMILY-8868";Tend="1187";Tstart="404";shortTE="F";uid="13042748-084d-4abd-b48d-ad79ce526c36"
CM034322.1	RepeatMasker	Retroposon?	15031307	15031622	723	+	.	ID="RND-6_FAMILY-10695";Tend="1722";Tstart="1396";shortTE="F";uid="9306b32c-3a89-4fc7-9c9e-5c109f402324"
CM034322.1	RepeatMasker	DNA	29300438	29300662	1263	+	.	ID="ttaa18_ap";Tend="442";Tstart="230";shortTE="F";uid="adfa3ffe-9249-45a7-88dc-d9dfc064b055"
CM034322.1	RepeatMasker	DNA/hAT-hAT19	19509354	19510666	9048	+	.	ID="RND-6_FAMILY-5378";Tend="5423";Tstart="4077";shortTE="F";uid="3e16a0b8-ec08-4df7-b1d9-380db5910a0b"
CM034322.1	RepeatMasker	Unknown	11275247	11275414	966	+	.	ID="RND-5_FAMILY-5484";Tend="1129";Tstart="960";shortTE="F";uid="1f59ed97-5edb-4be7-a75d-4062e0c98275"
CM034322.1	RepeatMasker	DNA/hAT-hAT19	15611024	15611261	440	+	.	ID="RND-6_FAMILY-18134";Tend="2792";Tstart="2547";shortTE="F";uid="b074ad8f-d834-47b5-b144-247a74089f2b"
CM034322.1	RepeatMasker	Retroposon?	19740834	19741206	1741	+	.	ID="RND-6_FAMILY-8212";Tend="1378";Tstart="984";shortTE="F";uid="55f08275-438b-4e9b-b0e2-5923a3ece6aa"
CM034322.1	RepeatMasker	DNA/hAT-Tip100	7751597	7751740	581	+	.	ID="DNA8-6_AP";Tend="161";Tstart="1";shortTE="F";uid="46a69d74-2f91-47ad-ab0b-1527693d2e4d"
CM034322.1	RepeatMasker	DNA/hAT-Charlie	27281147	27281396	775	+	.	ID="RND-6_FAMILY-5013";Tend="1902";Tstart="1677";shortTE="F";uid="51022cfa-17a8-4b3a-bbfb-e565e04384cf"
CM034322.1	RepeatMasker	DNA/Ginger-1	27424154	27424444	1642	+	.	ID="RND-6_FAMILY-3774";Tend="2164";Tstart="1876";shortTE="F";uid="deb5193b-646f-425e-b2ef-eeeb1a340c73"
CM034322.1	RepeatMasker	Unknown	7627063	7627349	458	+	.	ID="RND-5_FAMILY-3437";Tend="1307";Tstart="977";shortTE="F";uid="6ba7f3d9-d186-47d5-88d7-2a5cc6d5091f"
CM034322.1	RepeatMasker	Retroposon?	21519388	21519519	420	+	.	ID="RND-6_FAMILY-20820";Tend="1479";Tstart="1346";shortTE="F";uid="c735c5cf-e76b-4c3c-b504-43745648c612"
CM034322.1	RepeatMasker	Retroposon?	19527774	19528309	4086	+	.	ID="RND-1_FAMILY-32";Tend="1593";Tstart="1048";shortTE="F";uid="2b24d4b4-c9e9-4ad7-b1ce-50894510371d"
CM034322.1	RepeatMasker	DNA/Ginger-1	24875141	24875395	427	+	.	ID="RND-6_FAMILY-269";Tend="1027";Tstart="805";shortTE="F";uid="237f223a-932d-4c47-8dc4-6bb2a7daf355"
CM034322.1	RepeatMasker	DNA/MULE-MuDR	8749315	8749562	487	+	.	ID="RND-6_FAMILY-2559";Tend="1492";Tstart="1240";shortTE="F";uid="8025aec9-9dd9-456f-9e57-381c45cceb32"
CM034322.1	RepeatMasker	DNA/hAT	30741656	30742192	3388	+	.	ID="dna8-38_ap";Tend="486";Tstart="1";shortTE="F";uid="262b89ce-39aa-4f6e-a355-55b8006ea688"
CM034322.1	RepeatMasker	DNA	20070509	20071043	1752	+	.	ID="DNA4-2_AP";Tend="766";Tstart="242";shortTE="F";uid="7ad99517-12e0-48d1-9594-22c2c54e214c"
CM034322.1	RepeatMasker	DNA/hAT-Tip100	15683276	15684088	5486	+	.	ID="RND-1_FAMILY-422";Tend="2465";Tstart="1631";shortTE="F";uid="cade1bcb-b9a3-41bc-9081-c92d5395d0bc"
CM034322.1	RepeatMasker	Unknown	27154438	27154776	2211	+	.	ID="RND-1_FAMILY-60";Tend="1331";Tstart="993";shortTE="F";uid="7d2979ca-0829-4bb0-a15c-6abb0db9cbd5"
CM034322.1	RepeatMasker	Unknown	12594411	12594528	635	+	.	ID="RND-5_FAMILY-1544";Tend="1504";Tstart="1386";shortTE="F";uid="61316c73-a144-4b37-b7f0-36e8673b913b"
CM034322.1	RepeatMasker	DNA	2053638	2053893	1222	+	.	ID="RND-5_FAMILY-1701";Tend="2347";Tstart="2089";shortTE="F";uid="ae0a2911-50a2-4927-954a-9e9d1fe000f5"
CM034322.1	RepeatMasker	DNA/Kolobok-E	17443037	17443143	512	+	.	ID="RND-5_FAMILY-3259";Tend="524";Tstart="417";shortTE="F";uid="f0778df1-91d0-47fc-887e-9917df506ee8"
CM034322.1	RepeatMasker	DNA/hAT	20918581	20918750	770	+	.	ID="RND-6_FAMILY-23698";Tend="1132";Tstart="933";shortTE="F";uid="9d501d2a-3dfb-408a-aad0-b0e037666b60"
CM034322.1	RepeatMasker	LINE/I-Jockey	24850109	24850454	889	+	.	ID="TART_DV";Tend="2960";Tstart="2705";shortTE="F";uid="4a1f0c0b-0b84-4f62-9e48-03c718105064"
CM034322.1	RepeatMasker	DNA/Ginger-1	31592264	31593102	834	+	.	ID="rnd-5_family-4248";Tend="2313";Tstart="903";shortTE="F";uid="9b169eab-7fbf-4d3b-89e0-2fb42e5447b7"
CM034322.1	RepeatMasker	LINE/R1-LOA	19019157	19019705	4546	+	.	ID="RND-6_FAMILY-34240";Tend="1664";Tstart="1117";shortTE="F";uid="ebfc12f9-bb31-43a0-baac-cbf8c54131f4"
CM034322.1	RepeatMasker	DNA	29181271	29181479	607	+	.	ID="DNAX-2_AP";Tend="463";Tstart="256";shortTE="F";uid="fe9fc19e-4ace-4049-bca7-b5e688e40260"
CM034322.1	RepeatMasker	DNA/TcMar?	5276012	5276721	5936	+	.	ID="RND-6_FAMILY-7714";Tend="1735";Tstart="1026";shortTE="F";uid="eba2a15c-1484-4e62-99af-ca1da0b8daa6"
CM034322.1	RepeatMasker	DNA/MULE-NOF	32936840	32941999	6577	+	.	ID="rnd-5_family-969";TEgroup="ctg_7%7Crnd-5_family-969%7C1";Tend="3300";Tstart="1017";shortTE="F";uid="426e0825-94ff-4b7f-98f8-f2661d9b9528"
CM034322.1	RepeatMasker	LINE/I-Jockey	30163462	30163592	873	+	.	ID="RND-6_FAMILY-13667";Tend="1604";Tstart="1469";shortTE="F";uid="5341d7db-1675-45e5-8d08-ede9424437d0"
CM034322.1	RepeatMasker	DNA/Sola-1	5103418	5104005	4033	+	.	ID="RND-6_FAMILY-15434";Tend="1479";Tstart="896";shortTE="F";uid="640a5398-a26f-4364-b25a-dfc81fece73b"
CM034322.1	RepeatMasker	DNA/hAT-Tip100	4319790	4319969	1150	+	.	ID="DNA8-12_AP";Tend="207";Tstart="1";shortTE="F";uid="9e594150-0710-49d2-ab06-d93d5c4cfadc"
CM034322.1	RepeatMasker	DNA	10431188	10431459	1334	+	.	ID="rnd-5_family-463";Tend="1382";Tstart="887";shortTE="F";uid="a88afdbf-70cd-4b23-9d39-9414bd79905b"
CM034322.1	RepeatMasker	DNA	30111442	30111656	1106	+	.	ID="ttaa3c_ap";Tend="425";Tstart="216";shortTE="F";uid="69fb164d-85b5-4b82-8e93-6d0e709b18ae"
CM034322.1	RepeatMasker	DNA/Kolobok-E	37491831	37492238	1780	+	.	ID="RND-5_FAMILY-680";Tend="1291";Tstart="897";shortTE="F";uid="39eeec3d-6e72-4b41-b5f2-c719d779a274"
CM034322.1	RepeatMasker	DNA/Ginger-1	38319164	38319268	570	+	.	ID="RND-6_FAMILY-9942";Tend="1515";Tstart="1411";shortTE="F";uid="03e3ff2a-880f-40aa-9084-926e8734e5b1"
CM034322.1	RepeatMasker	LINE/L2	29196315	29196581	1678	+	.	ID="RND-6_FAMILY-853";Tend="1601";Tstart="1335";shortTE="F";uid="4a9ae659-fa18-4985-9080-c08a6d6a9f32"
CM034322.1	RepeatMasker	DNA/Kolobok-E	25791430	25791628	1088	+	.	ID="RND-1_FAMILY-238";Tend="1283";Tstart="1086";shortTE="F";uid="83172218-75d8-4060-b9a1-f1d200d93d6d"
CM034322.1	RepeatMasker	DNA/Ginger-1	22317801	22318631	2387	+	.	ID="rnd-6_family-9942";Tend="1529";Tstart="677";shortTE="F";uid="e8178c14-6426-45c6-9896-ee02591da3ca"
CM034322.1	RepeatMasker	DNA/hAT-Tip100	34727582	34727903	1765	+	.	ID="RND-6_FAMILY-2821";Tend="2095";Tstart="1784";shortTE="F";uid="c2370cc6-390b-48de-a30c-cb025c055d35"
CM034322.1	RepeatMasker	DNA	11670007	11670266	733	+	.	ID="TTAA25_AP";Tend="438";Tstart="158";shortTE="F";uid="348a6f02-40e2-44cf-9c5c-ea168cafdcd5"
CM034322.1	RepeatMasker	RC/Helitron	22563717	22563898	981	+	.	ID="RND-6_FAMILY-22903";Tend="1660";Tstart="1472";shortTE="F";uid="6cebc687-0df3-430c-90b5-85cbcd96ac46"
CM034322.1	RepeatMasker	Unknown	6257475	6257612	510	+	.	ID="RND-6_FAMILY-5188";Tend="201";Tstart="60";shortTE="F";uid="9347f740-f5e2-44bc-99c4-9d91dbe30f86"
CM034322.1	RepeatMasker	DNA/hAT-Tip100	29491792	29491959	471	+	.	ID="DNA8-63_AP";Tend="168";Tstart="1";shortTE="F";uid="b42e4634-423e-4c06-bc6b-737119befaf0"
CM034322.1	RepeatMasker	DNA/Kolobok-E	16919757	16919888	603	+	.	ID="RND-5_FAMILY-4371";Tend="924";Tstart="775";shortTE="F";uid="23aafa2e-b6a3-47df-9ddc-6ea022bc6639"
CM034322.1	RepeatMasker	DNA	3442118	3442337	1605	+	.	ID="DNA8-22_AP";Tend="213";Tstart="1";shortTE="F";uid="3f6cb373-afcf-4b08-98cc-cb557f7f7b4a"
CM034322.1	RepeatMasker	Retroposon?	33619000	33619193	750	+	.	ID="RND-6_FAMILY-13511";Tend="1018";Tstart="843";shortTE="F";uid="6496cc37-c340-457b-ab91-fc325d424e8c"
CM034322.1	RepeatMasker	DNA/TcMar-m44?	10341116	10341292	1172	+	.	ID="DNA4-9_AP";Tend="175";Tstart="1";shortTE="F";uid="25acb7f0-6e21-4e5c-a388-d42f704937f0"
CM034322.1	RepeatMasker	RC/Helitron	4661370	4662060	5490	+	.	ID="RND-6_FAMILY-78";Tend="1592";Tstart="904";shortTE="F";uid="46b32569-7682-491b-a8d6-1a880e557b5e"
CM034322.1	RepeatMasker	Unknown	20962368	20964452	9311	+	.	ID="RND-5_FAMILY-3998";Tend="2606";Tstart="1";shortTE="F";uid="2f3e58cc-cf1d-4802-bd67-e289fba0786c"
CM034322.1	RepeatMasker	DNA/hAT-Tip100	29304816	29305880	6663	+	.	ID="RND-1_FAMILY-422";Tend="1973";Tstart="834";shortTE="F";uid="84f920b5-b59c-4e23-b09b-69e4de489137"
CM034322.1	RepeatMasker	DNA/TcMar-m44?	9437933	9438090	913	+	.	ID="DNA4-9C_AP";Tend="165";Tstart="1";shortTE="F";uid="6b4b2d7f-ce8d-45d5-af24-438f6734e326"
CM034322.1	RepeatMasker	Unknown	31650913	31651385	1866	+	.	ID="RND-6_FAMILY-2450";Tend="1351";Tstart="879";shortTE="F";uid="3079a95f-4d1b-4dd7-87b0-e9b341a20c6b"
CM034322.1	RepeatMasker	Unknown	35857189	35857376	1431	+	.	ID="RND-6_FAMILY-9222";Tend="1134";Tstart="936";shortTE="F";uid="35c17449-f88f-4620-9cc2-cc04095fedb7"
CM034322.1	RepeatMasker	DNA	14441899	14443607	13013	+	.	ID="RND-5_FAMILY-5172";Tend="3870";Tstart="2197";shortTE="F";uid="d8b91084-dc7c-4482-8c52-9d93bd65564b"
CM034322.1	RepeatMasker	RC/Helitron	26332344	26332528	1156	+	.	ID="RND-5_FAMILY-960";Tend="1074";Tstart="889";shortTE="F";uid="7a33d33b-70f7-4fc4-bfca-4aaeebd46df2"
CM034322.1	RepeatMasker	DNA/Ginger-1	13050621	13050953	425	+	.	ID="RND-6_FAMILY-439";Tend="2320";Tstart="1986";shortTE="F";uid="c86d0307-a8a3-4e4b-8829-9939d156646d"
CM034322.1	RepeatMasker	DNA	10268709	10269018	526	+	.	ID="DNA4-2_AP";TEgroup="ctg_7%7CDNA4-2_AP%7C4";Tend="726";Tstart="53";shortTE="F";uid="3c662c9b-a269-46b1-9bd4-cda63b1cf795"
CM034322.1	RepeatMasker	DNA/PiggyBac	3913548	3913841	439	+	.	ID="RND-6_FAMILY-1794";Tend="3573";Tstart="3307";shortTE="F";uid="e0be6749-e83d-4cd0-af91-4ecbabd02480"
CM034322.1	RepeatMasker	Unknown	15827154	15828912	12121	+	.	ID="RND-1_FAMILY-3";Tend="952";Tstart="159";shortTE="F";uid="b04f1246-01bd-47f9-84a5-1b1240a0db93"
CM034322.1	RepeatMasker	Retroposon?	13940499	13940728	1083	+	.	ID="RND-6_FAMILY-10695";Tend="884";Tstart="651";shortTE="F";uid="5ec8f873-4802-435e-b10d-c62a5453cc28"
CM034322.1	RepeatMasker	DNA/hAT-Charlie	29586342	29586501	1114	+	.	ID="DNA8-86_AP";Tend="160";Tstart="1";shortTE="F";uid="7afeda84-25fd-422c-9eee-c7a28c29f28e"
CM034322.1	RepeatMasker	DNA/Kolobok-T2	9406039	9406410	2213	+	.	ID="RND-1_FAMILY-169";Tend="1379";Tstart="1038";shortTE="F";uid="feeb97c5-59f3-41f8-ae9c-d3d6432928c5"
CM034322.1	RepeatMasker	Unknown	36062850	36063154	976	+	.	ID="RND-1_FAMILY-0";Tend="6571";Tstart="6288";shortTE="F";uid="4651437f-fa3a-4954-aedd-bf0720c4140c"
CM034322.1	RepeatMasker	DNA/hAT	7334739	7335116	2385	+	.	ID="DNA8-38_AP";Tend="367";Tstart="1";shortTE="F";uid="d13a2c7d-8579-4d66-a0d0-2ffbb7603eb9"
CM034322.1	RepeatMasker	Unknown	21647050	21648078	1496	+	.	ID="RND-5_FAMILY-472";TEgroup="ctg_7%7CRND-5_FAMILY-472%7C3";Tend="1554";Tstart="283";shortTE="F";uid="48decf34-b7ca-4f16-ba03-25709dc79c15"
CM034322.1	RepeatMasker	DNA/hAT-hAT19	11392312	11392876	1209	+	.	ID="DNA8-82_AP";TEgroup="ctg_7%7CDNA8-82_AP%7C2";Tend="749";Tstart="1";shortTE="F";uid="457cd096-eedf-4e19-a189-ca9165cf3515"
CM034322.1	RepeatMasker	DNA	3360301	3360566	1736	+	.	ID="RND-6_FAMILY-27";Tend="1234";Tstart="957";shortTE="F";uid="3e547173-0758-4562-9c03-ddce39a6b02c"
CM034322.1	RepeatMasker	DNA/TcMar-Fot1	28949551	28949852	1848	+	.	ID="RND-6_FAMILY-682";Tend="1095";Tstart="794";shortTE="F";uid="1d69b961-55c9-4710-a6ee-a2d40d1056aa"
CM034322.1	RepeatMasker	LINE/L2	33060215	33060382	581	+	.	ID="RND-1_FAMILY-81";Tend="7856";Tstart="7687";shortTE="F";uid="5ded82b8-e00f-4546-b9eb-99eacdcafd57"
CM034322.1	RepeatMasker	LINE/R1	38434206	38436633	3430	+	.	ID="SART-6_API";Tend="4451";Tstart="2040";shortTE="F";uid="9d529ee5-30f5-4178-ac9d-59c9cea0bfdf"
CM034322.1	RepeatMasker	DNA/hAT-hAT19	15839517	15841117	13239	+	.	ID="RND-1_FAMILY-147";Tend="4124";Tstart="2481";shortTE="F";uid="44a07aeb-2f5c-4aa3-8eed-89a5877cd3b1"
CM034322.1	RepeatMasker	DNA	6685073	6685549	2090	+	.	ID="TTAA3C_AP";Tend="425";Tstart="1";shortTE="F";uid="237437a5-262c-49d3-a736-cbb36e49db82"
CM034322.1	RepeatMasker	Retroposon?	21018716	21018911	664	+	.	ID="RND-6_FAMILY-21867";Tend="3590";Tstart="3364";shortTE="F";uid="95236d5e-06c7-4fac-b568-87d4bb7a0d7d"
CM034322.1	RepeatMasker	DNA/hAT-Pegasus	10097864	10098014	467	+	.	ID="HOMO6";TEgroup="ctg_7%7CHOMO6%7C1";Tend="846";Tstart="692";shortTE="T";uid="5e5b1509-cbcb-4467-b311-61e855364388"
CM034322.1	RepeatMasker	DNA	11068429	11068547	643	+	.	ID="RND-5_FAMILY-5610";Tend="1731";Tstart="1610";shortTE="F";uid="439b0af1-2a17-4f13-9b84-5a8594b518cb"
CM034322.1	RepeatMasker	DNA/TcMar-Tc1	20163365	20163940	795	+	.	ID="RND-6_FAMILY-2382";Tend="1131";Tstart="514";shortTE="F";uid="292053e3-e7c1-4c24-b053-81fde679d6d4"
CM034322.1	RepeatMasker	Unknown	11669572	11670055	3334	+	.	ID="RND-6_FAMILY-4992";Tend="1855";Tstart="1381";shortTE="F";uid="c2434ba7-e435-4e38-a83e-45e8b3be58c4"
CM034322.1	RepeatMasker	DNA/Kolobok-E	28924861	28925459	1370	+	.	ID="RND-5_FAMILY-1670";Tend="1927";Tstart="1225";shortTE="F";uid="b8062f52-316b-4064-bb75-9e644fae25cf"
CM034322.1	RepeatMasker	DNA/Ginger-1	31320743	31321175	3305	+	.	ID="RND-5_FAMILY-6062";Tend="2099";Tstart="1665";shortTE="F";uid="1968f55b-887f-466e-89fa-c24eb46d7970"
CM034322.1	RepeatMasker	DNA/Kolobok-E	8290257	8290639	2379	+	.	ID="RND-5_FAMILY-10510";Tend="1331";Tstart="939";shortTE="F";uid="d6ca3b6d-6085-4c58-9542-0ece0722826d"
CM034322.1	RepeatMasker	DNA/Kolobok-E	696245	696379	547	+	.	ID="RND-6_FAMILY-19774";Tend="501";Tstart="380";shortTE="F";uid="2fb4e4f3-af24-4013-8f9f-ac1f007f5399"
CM034322.1	RepeatMasker	DNA/Ginger-1	13246239	13246570	430	+	.	ID="RND-6_FAMILY-3774";Tend="1430";Tstart="1119";shortTE="F";uid="84e99480-a0e3-4f8c-8524-e87f63bf22b5"
CM034322.1	RepeatMasker	RC/Helitron	5690724	5690944	680	+	.	ID="RND-1_FAMILY-329";TEgroup="ctg_7%7CRND-1_FAMILY-329%7C1";Tend="1863";Tstart="1634";shortTE="T";uid="2fae63e7-c187-4d03-9029-c4bdf5d3ca9d"
CM034322.1	RepeatMasker	DNA/hAT-Tip100	10824572	10824698	744	+	.	ID="RND-6_FAMILY-847";Tend="672";Tstart="321";shortTE="F";uid="2cd15566-2df8-4ce2-82ce-05a5a42180dc"
CM034322.1	RepeatMasker	Unknown	15421565	15421785	581	+	.	ID="RND-1_FAMILY-178";Tend="1229";Tstart="1022";shortTE="F";uid="1af83b66-c1f2-447a-9486-e9c8f8c7cdd0"
CM034322.1	RepeatMasker	DNA/Ginger-1	8832176	8832611	1687	+	.	ID="RND-6_FAMILY-3774";Tend="2283";Tstart="1828";shortTE="F";uid="2169876e-99db-414a-8f98-fd5ae0763b98"
CM034322.1	RepeatMasker	DNA	20537497	20537696	488	+	.	ID="TTAA2D_AP";Tend="431";Tstart="219";shortTE="F";uid="d66beb52-2621-4862-80a1-38e2ce989270"
CM034322.1	RepeatMasker	Retroposon?	38161220	38162543	7233	+	.	ID="SINE2-1_AP";Tend="1407";Tstart="1";shortTE="F";uid="00d7854b-c07d-4270-a63b-4e9dfe241327"
CM034322.1	RepeatMasker	DNA	16565902	16566100	437	+	.	ID="dna4-2_ap";TEgroup="ctg_7%7Cdna4-2_ap%7C6";Tend="769";Tstart="147";shortTE="T";uid="557d7382-a8fa-4ee8-9517-8374f8f8cb1d"
CM034322.1	RepeatMasker	LINE/I-Jockey	13488425	13488670	1683	+	.	ID="RND-1_FAMILY-135";Tend="1937";Tstart="1677";shortTE="F";uid="8e89136c-3620-40ea-b6b1-c023f7cc17c3"
CM034322.1	RepeatMasker	DNA/hAT-hAT19	17509543	17511892	20140	+	.	ID="RND-6_FAMILY-8418";Tend="3027";Tstart="669";shortTE="F";uid="630c5dc1-1bab-4d9b-a272-13497400497e"
CM034322.1	RepeatMasker	DNA/MULE-NOF	19403660	19404610	6978	+	.	ID="RND-5_FAMILY-491";Tend="7265";Tstart="6298";shortTE="F";uid="e3331ecf-c30b-4170-9d8c-d741c14fe4aa"
CM034322.1	RepeatMasker	DNA/Ginger-1	29784278	29785746	12336	+	.	ID="RND-6_FAMILY-13191";Tend="2325";Tstart="841";shortTE="F";uid="09eea27e-ad05-46a7-ac5d-6823f1ea9752"
CM034322.1	RepeatMasker	DNA/Ginger-1	14713264	14713670	1126	+	.	ID="RND-6_FAMILY-9942";Tend="1380";Tstart="968";shortTE="F";uid="34cefb0e-379b-4ed5-8654-d8e7bbbb8a31"
CM034322.1	RepeatMasker	DNA	28824501	28824619	673	+	.	ID="TTAA2C_AP";Tend="423";Tstart="286";shortTE="F";uid="bdf5a01c-8c27-4bb7-818f-aa0fa9b97c45"
CM034322.1	RepeatMasker	LINE/I-Jockey	27642298	27642603	928	+	.	ID="RND-6_FAMILY-11918";Tend="1322";Tstart="1026";shortTE="F";uid="f2a82653-5db4-42ae-af80-df2931f17946"
CM034322.1	RepeatMasker	DNA	19176799	19177663	2019	+	.	ID="RND-6_FAMILY-1515";TEgroup="ctg_7%7CRND-6_FAMILY-1515%7C3";Tend="1838";Tstart="76";shortTE="F";uid="90d8f0dc-49ae-4f63-a4e0-72074327b63a"
CM034322.1	RepeatMasker	DNA/hAT?	15688155	15688303	906	+	.	ID="RND-6_FAMILY-889";Tend="1424";Tstart="1268";shortTE="F";uid="5a3cb2d3-0638-4235-8156-cc6ee8a55251"
CM034322.1	RepeatMasker	DNA/hAT-Tip100	15973857	15973960	700	+	.	ID="DNA8-100_AP";Tend="385";Tstart="282";shortTE="F";uid="25c391df-c016-491d-b169-7ffe81860b08"
CM034322.1	RepeatMasker	DNA	4634614	4634951	1715	+	.	ID="TTAA7_AP";Tend="352";Tstart="1";shortTE="F";uid="0647f1ba-bffd-40d0-b96a-17daa9c72e8f"
CM034322.1	RepeatMasker	RC/Helitron	20054638	20054907	472	+	.	ID="RND-6_FAMILY-1978";Tend="704";Tstart="433";shortTE="F";uid="110e96fc-3dfa-49f0-b8a2-148518f5ef87"
CM034322.1	RepeatMasker	DNA/Kolobok-E	25730830	25731209	1900	+	.	ID="rnd-5_family-3451";Tend="2139";Tstart="1833";shortTE="F";uid="b89e240f-b191-4ce0-9410-dfee2d0c2ebb"
CM034322.1	RepeatMasker	DNA/hAT	24690185	24690661	3361	+	.	ID="DNA8-38_AP";Tend="486";Tstart="1";shortTE="F";uid="672eb02c-213b-4a8b-bc18-7d042a6e68e5"
CM034322.1	RepeatMasker	LINE/R1	1403	2421	2852	+	.	ID="RND-6_FAMILY-30531";Tend="847";Tstart="2";shortTE="F";uid="a55aeb15-404c-4b1e-9810-512c4e201d42"
CM034322.1	RepeatMasker	DNA/TcMar-m44	33857457	33857629	423	+	.	ID="dnax-3b_ap";Tend="138";Tstart="1";shortTE="F";uid="a81a76e8-f49d-4df1-917c-2228027e0474"
CM034322.1	RepeatMasker	Unknown	26773721	26774064	2284	+	.	ID="RND-1_FAMILY-30";Tend="1241";Tstart="901";shortTE="F";uid="c26a8d02-031f-46da-9764-d1e0e91acad9"
CM034322.1	RepeatMasker	DNA	2205265	2205488	1196	+	.	ID="DNA4-3_AP";Tend="602";Tstart="375";shortTE="F";uid="6e451b21-b743-4152-a53a-1042ec71c51d"
CM034322.1	RepeatMasker	DNA	9748351	9748500	720	+	.	ID="DNA3-1_AP";Tend="125";Tstart="1";shortTE="F";uid="6be5974b-f9de-4193-a0b3-75b608f7ce67"
CM034322.1	RepeatMasker	DNA/hAT-Tip100	8459980	8460254	1985	+	.	ID="RND-6_FAMILY-10387";Tend="1409";Tstart="1137";shortTE="F";uid="87c6fb41-7386-4ae0-9b7c-496c7e07fc79"
CM034322.1	RepeatMasker	Unknown	35114045	35114163	437	+	.	ID="RND-5_FAMILY-1308";Tend="864";Tstart="733";shortTE="F";uid="509addeb-7f36-4828-a373-c7552980f490"
CM034322.1	RepeatMasker	DNA	35710131	35710395	1560	+	.	ID="RND-6_FAMILY-7036";Tend="338";Tstart="73";shortTE="F";uid="944b146a-3d8f-408e-980a-24ec83638e5f"
CM034322.1	RepeatMasker	DNA/Ginger-1	15331061	15331206	851	+	.	ID="RND-6_FAMILY-3774";Tend="1973";Tstart="1827";shortTE="F";uid="47c727b5-f21b-40a6-8655-965e63a12e1e"
CM034322.1	RepeatMasker	DNA/TcMar-Tigger	4083790	4084010	494	+	.	ID="RND-6_FAMILY-17459";Tend="1882";Tstart="1802";shortTE="F";uid="e53dd38a-1dc0-4b1e-9f6f-dfa3d50dbe6f"
CM034322.1	RepeatMasker	Unknown	14728470	14728958	603	+	.	ID="RND-6_FAMILY-103";TEgroup="ctg_7%7CRND-6_FAMILY-103%7C1";Tend="1460";Tstart="891";shortTE="F";uid="caf4e133-1da0-449b-8a98-504a178bac98"
CM034322.1	RepeatMasker	DNA/Ginger-2	17599479	17599580	484	+	.	ID="RND-6_FAMILY-3703";Tend="996";Tstart="895";shortTE="F";uid="703882e1-c6db-46ba-bebd-5a75fcb13a04"
CM034322.1	RepeatMasker	DNA/TcMar-Tc4	14843014	14843458	2020	+	.	ID="RND-6_FAMILY-1188";Tend="2612";Tstart="2172";shortTE="F";uid="9eec18cb-b794-4314-b95e-92c05ec3102f"
CM034322.1	RepeatMasker	DNA/hAT-Ac	12551074	12551958	5297	+	.	ID="dna8-91b_ap";Tend="859";Tstart="1";shortTE="F";uid="573bbbec-7813-4486-94d4-a6a4a6f1aef9"
CM034322.1	RepeatMasker	DNA/Ginger-1	7178524	7178732	547	+	.	ID="rnd-5_family-4248";Tend="1027";Tstart="772";shortTE="F";uid="bdb8814d-95e1-45c9-a3bd-2c10d5c86998"
CM034322.1	RepeatMasker	Retroposon?	23540176	23540325	494	+	.	ID="RND-6_FAMILY-2569";Tend="2426";Tstart="2292";shortTE="F";uid="60da3926-c45d-4e74-bd3e-122cc07b9723"
CM034322.1	RepeatMasker	Retroposon?	31126581	31126825	968	+	.	ID="RND-5_FAMILY-8570";Tend="753";Tstart="501";shortTE="F";uid="7f808b04-219b-48fe-bf25-98b6c01f7600"
CM034322.1	RepeatMasker	Retroposon?	31367453	31367616	473	+	.	ID="RND-6_FAMILY-11288";Tend="1531";Tstart="1369";shortTE="F";uid="4403a407-dd41-4d81-b7f2-bf2c8d14be38"
CM034322.1	RepeatMasker	DNA/Ginger-1	16912301	16912630	491	+	.	ID="RND-6_FAMILY-11006";Tend="2303";Tstart="1960";shortTE="F";uid="5e145c6d-4c45-4cd3-8daa-4679b31ec5de"
CM034322.1	RepeatMasker	Unknown	7133254	7133515	1678	+	.	ID="RND-1_FAMILY-20";Tend="1111";Tstart="840";shortTE="F";uid="c0a21804-74ae-46f8-9bce-6ed4764b265e"
CM034322.1	RepeatMasker	DNA/Merlin	31418735	31419102	487	+	.	ID="HALYOMORPHA_HALYS-5_FAMILY-9382";Tend="920";Tstart="543";shortTE="F";uid="092f4305-846c-44d8-a8e3-28b3dfb33398"
CM034322.1	RepeatMasker	Retroposon?	34168975	34170019	617	+	.	ID="RND-6_FAMILY-10695";TEgroup="ctg_7%7CRND-6_FAMILY-10695%7C16";Tend="1958";Tstart="499";shortTE="F";uid="9521d6c3-577e-4ab7-b474-eac8a314e689"
CM034322.1	RepeatMasker	DNA/hAT-hAT19	7624540	7625035	2732	+	.	ID="RND-4_FAMILY-510";Tend="1320";Tstart="833";shortTE="F";uid="43cd89a6-41d1-41f9-9b45-9898e57a9647"
CM034322.1	RepeatMasker	Retroposon?	24764558	24766130	9793	+	.	ID="RND-6_FAMILY-10695";Tend="2125";Tstart="647";shortTE="F";uid="d69e72e8-bc94-4f03-adde-289f5c38ff73"
CM034322.1	RepeatMasker	Retroposon?	4838269	4838460	461	+	.	ID="RND-5_FAMILY-1463";Tend="1430";Tstart="1282";shortTE="F";uid="db494045-1a9e-4606-815d-b9861c21e10d"
CM034322.1	RepeatMasker	LINE/I-Jockey	20975323	20976409	739	+	.	ID="JOCKEY-3_RPR";Tend="4301";Tstart="3431";shortTE="F";uid="5a2c60c4-114c-474b-af4a-a2af46e47f24"
CM034322.1	RepeatMasker	DNA/hAT-Ac	38407084	38407679	3030	+	.	ID="RND-6_FAMILY-1153";Tend="1321";Tstart="754";shortTE="F";uid="582e15f5-8658-4b1a-8515-d8eddf5b6d19"
CM034322.1	RepeatMasker	DNA/hAT-Tip100	10411210	10411708	2002	+	.	ID="RND-5_FAMILY-1393";Tend="2170";Tstart="1658";shortTE="F";uid="38fe78fd-dbee-48f5-93db-0b2bdbb19595"
CM034322.1	RepeatMasker	DNA/Ginger-2	32255350	32255453	540	+	.	ID="RND-6_FAMILY-18748";Tend="720";Tstart="617";shortTE="F";uid="1046ada2-6d25-4613-91d6-83d14688a807"
CM034322.1	RepeatMasker	DNA	28777506	28777697	1208	+	.	ID="DNA3-3_AP";Tend="169";Tstart="1";shortTE="F";uid="1d666e65-11de-49e0-9558-f7877dcd37a3"
CM034322.1	RepeatMasker	DNA/hAT-hAT19	28834774	28835342	2150	+	.	ID="DNA8-71_AP";Tend="551";Tstart="1";shortTE="F";uid="2b0f04d8-3017-48cf-9ba5-c0273b383a8d"
CM034322.1	RepeatMasker	Retroposon?	29768633	29769346	2337	+	.	ID="RND-5_FAMILY-3379";Tend="3535";Tstart="2833";shortTE="F";uid="6d8bf355-bd62-46a7-8505-2f138fb9085d"
CM034322.1	RepeatMasker	DNA/TcMar-m44	28669689	28669847	855	+	.	ID="DNAX-3_AP";Tend="149";Tstart="1";shortTE="F";uid="a1800b24-a791-4b40-bd55-93baecfe6c88"
CM034322.1	RepeatMasker	Retroposon?	3675572	3675865	1032	+	.	ID="SINE2-2_AP";Tend="283";Tstart="1";shortTE="F";uid="2c28cb5a-0331-4468-a57e-7f9cbfa2b64f"
CM034322.1	RepeatMasker	DNA/hAT-Tip100	10566208	10566453	1064	+	.	ID="RND-6_FAMILY-10387";Tend="1347";Tstart="1103";shortTE="F";uid="59725812-54fe-420b-86a4-931ea18caba0"
CM034322.1	RepeatMasker	DNA/hAT-Charlie	14302369	14302550	844	+	.	ID="RND-6_FAMILY-5354";Tend="958";Tstart="783";shortTE="F";uid="4d0e56a2-9517-4cc3-921c-2da48033ff7b"
CM034322.1	RepeatMasker	Retroposon?	19780071	19780180	407	+	.	ID="RND-6_FAMILY-30965";Tend="1451";Tstart="1341";shortTE="F";uid="23c7468e-8088-4c36-a764-d587f79d15e9"
CM034322.1	RepeatMasker	Retroposon?	24121477	24121701	1154	+	.	ID="RND-6_FAMILY-13511";Tend="1148";Tstart="882";shortTE="F";uid="b1c72f3e-2f29-448f-8413-8929744593f1"
CM034322.1	RepeatMasker	DNA	10240654	10241068	2648	+	.	ID="TTAA5_AP";Tend="442";Tstart="2";shortTE="F";uid="987f7386-93ca-4baf-b601-f2e96168be78"
CM034322.1	RepeatMasker	Retroposon?	28569395	28569832	891	+	.	ID="RND-5_FAMILY-277";Tend="1077";Tstart="638";shortTE="F";uid="2b0f7648-405a-4070-908c-6e8ad9b3991b"
CM034322.1	RepeatMasker	Unknown	14071404	14071650	872	+	.	ID="RND-1_FAMILY-17";Tend="1219";Tstart="969";shortTE="F";uid="f6b43cd7-12c4-4500-a06c-0cc7801db9fa"
CM034322.1	RepeatMasker	DNA/Kolobok-E	7683765	7684023	570	+	.	ID="RND-6_FAMILY-2620";Tend="801";Tstart="550";shortTE="F";uid="44a5e6d8-594c-4b78-893e-0c59fddddb16"
CM034322.1	RepeatMasker	Unknown	13548903	13549216	1813	+	.	ID="RND-1_FAMILY-17";Tend="1208";Tstart="908";shortTE="F";uid="8927206a-eda6-463c-bc04-bb88051b1876"
CM034322.1	RepeatMasker	RC/Helitron	1068025	1068126	428	+	.	ID="RND-6_FAMILY-20164";Tend="1021";Tstart="722";shortTE="F";uid="2d1e9d9b-848c-431e-b051-bf76e273a922"
CM034322.1	RepeatMasker	DNA/hAT	10443355	10443812	2329	+	.	ID="RND-5_FAMILY-1120";Tend="1716";Tstart="1286";shortTE="F";uid="f8c3a768-ec68-4e09-84b2-137dfc2eb61c"
CM034322.1	RepeatMasker	Unknown	15423143	15423433	863	+	.	ID="RND-1_FAMILY-142";Tend="5444";Tstart="5149";shortTE="F";uid="8b0a862f-38db-4552-aad8-a20e77d5e2a0"
CM034322.1	RepeatMasker	DNA	7789019	7789411	2259	+	.	ID="ttaa3b_ap";Tend="686";Tstart="73";shortTE="F";uid="696eb46a-8a49-4dbf-b705-c258d377c6cf"
CM034322.1	RepeatMasker	DNA/Kolobok-E	18485133	18486471	25009	+	.	ID="rnd-1_family-388";Tend="5817";Tstart="4010";shortTE="F";uid="b4fd9494-7686-4574-91e6-8d40538a1148"
CM034322.1	RepeatMasker	DNA/hAT-Tip100	2524633	2524738	449	+	.	ID="RND-5_FAMILY-3150";Tend="994";Tstart="897";shortTE="F";uid="71c74e97-f7e7-4331-8c88-c72415455de7"
CM034322.1	RepeatMasker	DNA/Ginger-1	31139838	31141167	9650	+	.	ID="RND-6_FAMILY-439";Tend="2079";Tstart="758";shortTE="F";uid="281a4a94-c407-4810-9a6b-cb7382b9f880"
CM034322.1	RepeatMasker	DNA/Kolobok-E	19894440	19898719	34572	+	.	ID="RND-5_FAMILY-401";Tend="7418";Tstart="3155";shortTE="F";uid="d0f9893b-398d-438b-89aa-661e09628212"
CM034322.1	RepeatMasker	RC/Helitron	4203689	4203915	528	+	.	ID="RND-4_FAMILY-166";Tend="1554";Tstart="1319";shortTE="F";uid="f84b85ba-bb94-4951-91ca-5e6aaf9750e3"
CM034322.1	RepeatMasker	LINE/L2	26923453	26924651	5945	+	.	ID="RND-6_FAMILY-455";Tend="1717";Tstart="511";shortTE="F";uid="e47c1067-ec25-4d9a-aa1b-e5d5b9b1b10e"
CM034322.1	RepeatMasker	Unknown	11950414	11951151	2756	+	.	ID="RND-6_FAMILY-17795";Tend="1849";Tstart="1222";shortTE="F";uid="96242f97-1e4f-4cca-a25d-c26166760576"
CM034322.1	RepeatMasker	DNA/hAT-Ac	1386992	1387303	1332	+	.	ID="RND-5_FAMILY-5663";Tend="1138";Tstart="874";shortTE="F";uid="e525beb0-d27b-45f6-b5d2-e6251c607fc3"
CM034322.1	RepeatMasker	Unknown	6246408	6246608	853	+	.	ID="RND-5_FAMILY-60";Tend="1442";Tstart="1231";shortTE="F";uid="04635e98-564c-4cba-8c97-f1cc6b924a68"
CM034322.1	RepeatMasker	DNA	7685165	7685380	472	+	.	ID="DNA4-3_AP";Tend="215";Tstart="3";shortTE="F";uid="26db2b70-fa3a-43d3-971e-75145670099d"
CM034322.1	RepeatMasker	LINE/I-Jockey	24491086	24491215	838	+	.	ID="RND-6_FAMILY-13667";Tend="1603";Tstart="1469";shortTE="F";uid="998fcd8b-7cf2-453f-a475-cad19250dfb0"
CM034322.1	RepeatMasker	DNA	1500213	1500706	899	+	.	ID="DNA4-3_AP";Tend="635";Tstart="128";shortTE="F";uid="ea7a95ea-d252-4f3a-869e-7bc1d8c245d0"
CM034322.1	RepeatMasker	Retroposon?	15206595	15207080	1299	+	.	ID="RND-6_FAMILY-8212";Tend="2280";Tstart="1809";shortTE="F";uid="5efe51c9-0e4a-40d6-8658-1de5075d3c58"
CM034322.1	RepeatMasker	Retroposon?	8669472	8669628	854	+	.	ID="RND-6_FAMILY-6210";Tend="1861";Tstart="1687";shortTE="F";uid="e062de56-fc04-4cbd-b8e9-a92eb4e8444b"
CM034322.1	RepeatMasker	DNA/hAT-Tip100	31426374	31426554	929	+	.	ID="RND-5_FAMILY-1961";Tend="1119";Tstart="925";shortTE="F";uid="97ef5402-1156-45dd-8421-afc4bf7c9e51"
CM034322.1	RepeatMasker	DNA/Kolobok-T2	32660972	32661267	583	+	.	ID="RND-6_FAMILY-1672";Tend="1240";Tstart="958";shortTE="F";uid="aa6d26b6-4d21-4582-87ef-10bd303ae9c3"
CM034322.1	RepeatMasker	Retroposon?	20840738	20841062	1046	+	.	ID="RND-6_FAMILY-10695";Tend="1796";Tstart="1471";shortTE="F";uid="d93da2eb-d8c5-4d22-986f-d397a11e8ca3"
CM034322.1	RepeatMasker	Retroposon?	15574380	15574635	422	+	.	ID="RND-6_FAMILY-30965";Tend="1523";Tstart="1281";shortTE="F";uid="63b33b27-1109-4cb5-beeb-223adb6fac7d"
CM034322.1	RepeatMasker	DNA/Ginger-1	36090767	36091903	6686	+	.	ID="RND-6_FAMILY-58578";Tend="1410";Tstart="223";shortTE="F";uid="1de0f82d-1d37-4912-a571-e8bb95e76cf2"
CM034322.1	RepeatMasker	Unknown	22146188	22146507	2059	+	.	ID="RND-1_FAMILY-20";Tend="1249";Tstart="908";shortTE="F";uid="41f8247a-c6a8-4c7e-8ba4-3f8d55ee0801"
CM034322.1	RepeatMasker	DNA	27416352	27416959	3314	+	.	ID="DNA4-3_AP";Tend="635";Tstart="3";shortTE="F";uid="fe085022-89e8-420f-b264-cfe284ef3b03"
CM034322.1	RepeatMasker	Unknown	21749169	21749500	1951	+	.	ID="RND-1_FAMILY-18";Tend="1242";Tstart="912";shortTE="F";uid="dfc5d3d8-b1df-4e39-81f5-012c4f79592d"
CM034322.1	RepeatMasker	DNA	12291939	12292206	758	+	.	ID="DNAX-2_AP";Tend="283";Tstart="8";shortTE="F";uid="5a8d346f-8617-4f77-a1fe-3ab72bad8f1c"
CM034322.1	RepeatMasker	DNA	17723737	17723952	947	+	.	ID="dna4-2_ap";Tend="202";Tstart="2";shortTE="F";uid="48ede85e-ab8d-4e94-8a1c-6cae3cf866b7"
CM034322.1	RepeatMasker	Retroposon?	11584194	11584952	2954	+	.	ID="RND-6_FAMILY-11938";Tend="1683";Tstart="1000";shortTE="F";uid="ca300691-d412-473a-9f1f-8aee0505fd81"
CM034322.1	RepeatMasker	DNA	12224008	12224263	486	+	.	ID="RND-6_FAMILY-1011";Tend="2524";Tstart="2282";shortTE="F";uid="847190f1-6d4e-4b6b-b12b-d467ffd8b5b5"
CM034322.1	RepeatMasker	DNA/Ginger-1	38226560	38227342	3191	+	.	ID="RND-5_FAMILY-6062";Tend="1537";Tstart="819";shortTE="F";uid="8fbe7563-c20e-46dc-b964-ddea08c7f063"
CM034322.1	RepeatMasker	DNA/Ginger-1	27732700	27733033	1764	+	.	ID="RND-4_FAMILY-586";Tend="1938";Tstart="1560";shortTE="F";uid="efa66db8-825c-475b-adf8-d69e0711dd0a"
CM034322.1	RepeatMasker	Retroposon?	2257976	2258975	3735	+	.	ID="RND-6_FAMILY-13076";Tend="2014";Tstart="949";shortTE="F";uid="d4db24ce-29fe-4434-ad5d-ac86f298591e"
CM034322.1	RepeatMasker	DNA/MULE-NOF	17622236	17623140	4791	+	.	ID="RND-6_FAMILY-8087";Tend="1199";Tstart="423";shortTE="F";uid="30039cef-3c3e-4bb0-8ba8-b075a46f7450"
CM034322.1	RepeatMasker	Unknown	5504498	5505025	599	+	.	ID="RND-6_FAMILY-13781";TEgroup="ctg_7%7CRND-6_FAMILY-13781%7C1";Tend="1816";Tstart="1342";shortTE="T";uid="39a51aa7-8e52-4e66-9fba-10537e3e19bc"
CM034322.1	RepeatMasker	DNA	20112745	20112963	1344	+	.	ID="DNA8-22_AP";Tend="213";Tstart="1";shortTE="F";uid="bf3b5811-f73d-4132-8f1d-8f5ad2f1c6bf"
CM034322.1	RepeatMasker	Retroposon?	15434313	15434490	789	+	.	ID="RND-6_FAMILY-10695";Tend="821";Tstart="643";shortTE="F";uid="ef421d68-443d-4955-9e8f-224c4b7b737b"
CM034322.1	RepeatMasker	Unknown	4121296	4121467	670	+	.	ID="RND-5_FAMILY-3366";Tend="1072";Tstart="897";shortTE="F";uid="43ff3b69-d5bb-42d5-82f5-1fc68fdab879"
CM034322.1	RepeatMasker	DNA	15404343	15404507	958	+	.	ID="ttaa18_ap";TEgroup="ctg_7%7Cttaa18_ap%7C1";Tend="551";Tstart="208";shortTE="F";uid="aa89a6ea-a7a9-4ef4-b8cd-1bdc330e7e7d"
CM034322.1	RepeatMasker	DNA	14049152	14049493	2395	+	.	ID="DNA3-10_AP";Tend="341";Tstart="2";shortTE="F";uid="97bf4681-5b13-4058-97c5-6b1b909722b2"
CM034322.1	RepeatMasker	Retroposon?	3608270	3608658	1086	+	.	ID="RND-5_FAMILY-277";Tend="4534";Tstart="4148";shortTE="F";uid="28a0b4a5-e497-4081-95b5-c39cfef64760"
CM034322.1	RepeatMasker	DNA/hAT-Ac	24877756	24877866	538	+	.	ID="RND-5_FAMILY-2774";Tend="1075";Tstart="984";shortTE="F";uid="b4369ec7-c81b-41f9-8f89-02fbc1d307d0"
CM034322.1	RepeatMasker	DNA/TcMar-Fot1	3541561	3542476	5976	+	.	ID="RND-5_FAMILY-3559";Tend="1484";Tstart="568";shortTE="F";uid="dbb0b123-d2d5-4ee8-8fa8-8acc67f45e50"
CM034322.1	RepeatMasker	DNA/Kolobok-E	6492198	6492657	3073	+	.	ID="RND-6_FAMILY-9765";Tend="1406";Tstart="956";shortTE="F";uid="e52b0982-5e12-436d-96f2-51340fae8e70"
CM034322.1	RepeatMasker	Retroposon?	9018768	9019049	1115	+	.	ID="RND-6_FAMILY-13511";Tend="1146";Tstart="856";shortTE="F";uid="93332892-4cf7-49b4-ac6a-2fd8db454f93"
CM034322.1	RepeatMasker	Unknown	5894089	5894333	1866	+	.	ID="RND-1_FAMILY-20";Tend="1158";Tstart="906";shortTE="F";uid="ce60cf4a-a2fb-4580-a4bd-502141679eaf"
CM034322.1	RepeatMasker	DNA	36315731	36316298	2465	+	.	ID="DNA4-2_AP";Tend="763";Tstart="215";shortTE="F";uid="ee1df02c-6a1c-450b-9d3b-d0786d90b94b"
CM034322.1	RepeatMasker	DNA/Ginger-2	8149917	8150024	502	+	.	ID="GINGER2-N2_AP";Tend="1692";Tstart="1598";shortTE="F";uid="e5e437e0-e161-4ccc-bcef-002f1d731172"
CM034322.1	RepeatMasker	DNA/hAT	35538203	35538773	3484	+	.	ID="RND-1_FAMILY-45";Tend="1457";Tstart="861";shortTE="F";uid="34591736-2b25-4ac2-a089-e055d9d9bce3"
CM034322.1	RepeatMasker	DNA	26060608	26060747	517	+	.	ID="RND-6_FAMILY-37489";Tend="1118";Tstart="973";shortTE="F";uid="2e0ac429-b655-486e-9370-257b64311974"
CM034322.1	RepeatMasker	Unknown	5024693	5024817	556	+	.	ID="RND-6_FAMILY-15126";Tend="5076";Tstart="4963";shortTE="F";uid="2f9f04e8-f5ca-4d3f-844b-bd60f4f7fe6d"
CM034322.1	RepeatMasker	RC/Helitron	27002518	27002775	936	+	.	ID="RND-4_FAMILY-166";Tend="1476";Tstart="1216";shortTE="F";uid="9badb440-c4c7-4973-87bb-039f18be332d"
CM034322.1	RepeatMasker	DNA/MULE-MuDR	12712137	12712759	3676	+	.	ID="RND-4_FAMILY-125";Tend="1577";Tstart="943";shortTE="F";uid="007f6504-3561-4ae7-bfbe-5a2254aa5518"
CM034322.1	RepeatMasker	DNA/Ginger-2	26454550	26454934	2355	+	.	ID="RND-6_FAMILY-3314";Tend="1551";Tstart="1198";shortTE="F";uid="5a83f27c-ee22-40c6-b09d-558ab78710a4"
CM034322.1	RepeatMasker	Unknown	21601025	21601515	2171	+	.	ID="RND-5_FAMILY-472";Tend="754";Tstart="283";shortTE="F";uid="c85fc10e-9013-478d-bc75-30b522c72d61"
CM034322.1	RepeatMasker	DNA/MULE-MuDR	15726015	15726153	450	+	.	ID="RND-1_FAMILY-379";Tend="4702";Tstart="4544";shortTE="F";uid="e5044d63-83a1-4396-8b20-95fc3308caa6"
CM034322.1	RepeatMasker	DNA/Ginger-2	36383439	36384018	1555	+	.	ID="RND-6_FAMILY-18748";Tend="1104";Tstart="628";shortTE="F";uid="a809de02-dfc1-41aa-a779-ac92df2ec0f0"
CM034322.1	RepeatMasker	RC/Helitron	20609472	20609662	1134	+	.	ID="RND-1_FAMILY-258";Tend="1088";Tstart="910";shortTE="F";uid="971c1177-28d1-45c7-b863-9914a22f3aea"
CM034322.1	RepeatMasker	Unknown	26565582	26565706	753	+	.	ID="RND-6_FAMILY-7589";Tend="1581";Tstart="1455";shortTE="F";uid="d635d398-9d64-400f-af9b-74c943004002"
CM034322.1	RepeatMasker	DNA/hAT-Tip100	30099078	30099775	5763	+	.	ID="RND-6_FAMILY-92";Tend="1702";Tstart="1007";shortTE="F";uid="72c12b0e-72fc-4ff2-b915-1e6e683cd61e"
CM034322.1	RepeatMasker	DNA/hAT-Ac	25481932	25482680	2845	+	.	ID="RND-5_FAMILY-920";TEgroup="ctg_7%7CRND-5_FAMILY-920%7C1";Tend="1617";Tstart="421";shortTE="F";uid="08c38b8d-8d20-4460-8a19-e57aa4d8d589"
CM034322.1	RepeatMasker	RC/Helitron	36005113	36005594	786	+	.	ID="RND-1_FAMILY-73";Tend="1692";Tstart="1222";shortTE="F";uid="3915bd0b-0270-4d0c-b24e-ed3a7e8d634e"
CM034322.1	RepeatMasker	DNA	37012480	37012736	1429	+	.	ID="TTAA2_AP";Tend="427";Tstart="167";shortTE="F";uid="214d0489-d242-47ae-890e-5f44b0377afd"
CM034322.1	RepeatMasker	DNA/Kolobok-E	31207023	31207810	4047	+	.	ID="rnd-6_family-1722";Tend="2532";Tstart="1261";shortTE="F";uid="5c03df95-4ebc-4d45-bf4b-74b52ca53d2b"
CM034322.1	RepeatMasker	DNA/Ginger-1	18478019	18479515	12271	+	.	ID="RND-6_FAMILY-269";Tend="2291";Tstart="803";shortTE="F";uid="8e5f4df9-66b0-44dc-8d9b-0f68ddf468d7"
CM034322.1	RepeatMasker	DNA/Ginger-1	23825885	23826421	3413	+	.	ID="RND-6_FAMILY-11761";Tend="1337";Tstart="772";shortTE="F";uid="05e25acb-83fb-4095-b90e-014eb5620bb9"
CM034322.1	RepeatMasker	DNA/hAT	1964179	1964578	1576	+	.	ID="RND-6_FAMILY-11231";Tend="1900";Tstart="1521";shortTE="F";uid="ef8eae40-3c40-497a-bc9d-27bd9bb2d127"
CM034322.1	RepeatMasker	DNA/hAT	10123353	10123685	2129	+	.	ID="DNA8-38_AP";Tend="447";Tstart="119";shortTE="F";uid="ac66d4fa-e233-4a06-ad3c-d1748f0be809"
CM034322.1	RepeatMasker	Unknown	26889195	26889549	2257	+	.	ID="RND-5_FAMILY-9170";Tend="1303";Tstart="951";shortTE="F";uid="f790cf58-4d06-4eb4-802e-bcad5e61119f"
CM034322.1	RepeatMasker	DNA/hAT-hAT19	31412071	31412226	440	+	.	ID="DNA8-64B_AP";Tend="171";Tstart="13";shortTE="F";uid="984b5a12-8a03-49e1-9965-84bf925edf0b"
CM034322.1	RepeatMasker	LINE/L2	794605	794970	1155	+	.	ID="RND-5_FAMILY-2310";Tend="1879";Tstart="1537";shortTE="F";uid="3ad45dc4-0729-406a-9cd2-49a39eaf511b"
CM034322.1	RepeatMasker	DNA	15015054	15016333	7184	+	.	ID="RND-6_FAMILY-14802";Tend="1731";Tstart="473";shortTE="F";uid="160f6c36-bcdb-4a1c-883a-d703d0290740"
CM034322.1	RepeatMasker	DNA/hAT	13585141	13585596	3001	+	.	ID="DNA8-38_AP";Tend="464";Tstart="2";shortTE="F";uid="d0ab5af0-e49a-40fa-b1ab-61973ede0479"
CM034322.1	RepeatMasker	DNA/Kolobok-E	12336133	12336288	512	+	.	ID="rnd-6_family-5088";Tend="1739";Tstart="1616";shortTE="F";uid="5c1f8ceb-458b-4467-bc60-c11b6b26f428"
CM034322.1	RepeatMasker	Retroposon?	6570013	6570135	617	+	.	ID="RND-5_FAMILY-3118";Tend="286";Tstart="162";shortTE="F";uid="d0b36c9a-1b5a-4889-b35b-8e86a1406a58"
CM034322.1	RepeatMasker	DNA/MULE-MuDR	26924978	26925163	784	+	.	ID="RND-5_FAMILY-7734";Tend="1512";Tstart="1322";shortTE="F";uid="9807273f-f475-4ed9-9a7a-bae58efba17c"
CM034322.1	RepeatMasker	Retroposon?	22094414	22094721	2216	+	.	ID="RND-6_FAMILY-6209";Tend="6004";Tstart="5701";shortTE="F";uid="18a88dd6-156f-4dd6-a7ce-26c1559686fb"
CM034322.1	RepeatMasker	RC/Helitron	5189601	5189828	923	+	.	ID="RND-5_FAMILY-874";Tend="1726";Tstart="1491";shortTE="F";uid="31303d29-2b2a-4e02-97f6-9aec7a890a6e"
CM034322.1	RepeatMasker	DNA/hAT-Ac	33123515	33124189	2965	+	.	ID="RND-1_FAMILY-515";Tend="1642";Tstart="960";shortTE="F";uid="e8ae9de1-a7fe-4387-a6f5-b8990b057392"
CM034322.1	RepeatMasker	DNA/Kolobok-E	26671692	26671874	892	+	.	ID="KOLOBOKE-2_AP";Tend="1296";Tstart="1119";shortTE="F";uid="d59cac63-cb82-49b5-bfe1-eaf5b46cf73c"
CM034322.1	RepeatMasker	Unknown	82861	83750	523	+	.	ID="RND-5_FAMILY-1365";Tend="1705";Tstart="776";shortTE="F";uid="b9356c02-b976-4bd0-ad48-1fd148900f0b"
CM034322.1	RepeatMasker	Unknown	32026893	32027640	976	+	.	ID="RND-6_FAMILY-9376";Tend="1198";Tstart="448";shortTE="F";uid="cee0b0de-d9cb-4a39-bde3-695767c26204"
CM034322.1	RepeatMasker	DNA/Kolobok-E	19160945	19162898	15933	+	.	ID="RND-5_FAMILY-401";Tend="5268";Tstart="3328";shortTE="F";uid="d165b122-1897-46db-a4b3-a130f5bf5229"
CM034322.1	RepeatMasker	DNA	29430087	29430318	889	+	.	ID="TTAA4B_AP";TEgroup="ctg_7%7CTTAA4B_AP%7C3";Tend="299";Tstart="96";shortTE="F";uid="5e32e3a6-e124-419a-bfdf-7052389ee78a"
CM034322.1	RepeatMasker	DNA/Ginger-1	391332	391543	728	+	.	ID="RND-6_FAMILY-9942";Tend="876";Tstart="683";shortTE="F";uid="b1ef7945-01d6-4efd-aa6d-41cae5ae2b8d"
CM034322.1	RepeatMasker	Unknown	10991825	10993372	10767	+	.	ID="RND-6_FAMILY-779";Tend="2404";Tstart="802";shortTE="F";uid="1e6034bf-24ed-44fb-9a6e-480bee76a012"
CM034322.1	RepeatMasker	Retroposon?	13653147	13653456	422	+	.	ID="RND-6_FAMILY-35321";Tend="1497";Tstart="1124";shortTE="F";uid="444f1ab1-5439-4078-aeb9-6cb86ef3cab8"
CM034322.1	RepeatMasker	LINE/I-Jockey	32263166	32263417	513	+	.	ID="RND-5_FAMILY-3445";Tend="1885";Tstart="1641";shortTE="F";uid="34a29518-74f9-4f4b-b9d2-38b71cc27ac9"
CM034322.1	RepeatMasker	DNA/P	23964865	23965155	2211	+	.	ID="RND-6_FAMILY-776";Tend="824";Tstart="533";shortTE="F";uid="01fe3eac-d6ff-405b-a56b-9f6ed38c7754"
CM034322.1	RepeatMasker	DNA	3980044	3980491	3396	+	.	ID="ttaa2_ap";Tend="427";Tstart="1";shortTE="F";uid="24a6732b-11f4-4d09-97da-9884159af83d"
CM034322.1	RepeatMasker	Unknown	19316281	19316456	782	+	.	ID="RND-1_FAMILY-178";Tend="1106";Tstart="930";shortTE="F";uid="9a11e8d8-7411-415c-829d-a5636c3d5540"
CM034322.1	RepeatMasker	DNA	23183952	23184670	3573	+	.	ID="DNA4-2_AP";Tend="769";Tstart="1";shortTE="F";uid="adc3257b-9974-4fad-8536-cb72945a6179"
CM034322.1	RepeatMasker	DNA/Ginger-1	21077718	21077996	1556	+	.	ID="RND-5_FAMILY-6062";Tend="1922";Tstart="1626";shortTE="F";uid="588f08b5-31a9-4592-bad7-2dbbb3dc5d84"
CM034322.1	RepeatMasker	RC/Helitron	35828379	35828564	1517	+	.	ID="RND-6_FAMILY-78";Tend="1203";Tstart="1018";shortTE="F";uid="3b2b2198-1acf-461c-83d3-bc96c821fc8e"
CM034322.1	RepeatMasker	DNA	20200570	20200697	507	+	.	ID="RND-6_FAMILY-37489";Tend="1114";Tstart="973";shortTE="F";uid="7844ddee-b409-4101-84a1-c9f1fd86aea2"
CM034322.1	RepeatMasker	LINE/I-Jockey	36238385	36238655	534	+	.	ID="RND-4_FAMILY-2067";Tend="1665";Tstart="1528";shortTE="F";uid="419a80a1-fc6b-4e2f-a2f0-196052db2cbd"
CM034322.1	RepeatMasker	DNA/hAT-hAT19	36171535	36171692	989	+	.	ID="RND-4_FAMILY-600";Tend="2418";Tstart="2240";shortTE="F";uid="a4aff21d-445e-4a1c-a335-7c625ba00f67"
CM034322.1	RepeatMasker	DNA/hAT-hAT19	12250038	12250196	505	+	.	ID="RND-6_FAMILY-18134";Tend="2617";Tstart="2459";shortTE="F";uid="59002bfc-9370-435c-9ac4-0a88954a9242"
CM034322.1	RepeatMasker	DNA/Ginger-1	18955362	18955621	819	+	.	ID="rnd-6_family-646";Tend="988";Tstart="723";shortTE="F";uid="e804eae6-9c62-4809-986d-b7eb1dd71aa0"
CM034322.1	RepeatMasker	DNA	6260656	6261399	3714	+	.	ID="RND-4_FAMILY-67";TEgroup="ctg_7%7CRND-4_FAMILY-67%7C3";Tend="2397";Tstart="1234";shortTE="F";uid="904abe9b-3761-42c4-a2b4-facfe1b8e013"
CM034322.1	RepeatMasker	DNA/PIF-Harbinger	37479560	37480140	527	+	.	ID="harbinger-1_dw";Tend="2287";Tstart="1437";shortTE="F";uid="8fe42d2c-035a-485c-b26b-a7cb32ded00b"
CM034322.1	RepeatMasker	LINE/I	21470946	21471145	1544	+	.	ID="RND-6_FAMILY-21";Tend="1858";Tstart="1658";shortTE="F";uid="66b21107-1bf4-4de6-8267-eccc89458535"
CM034322.1	RepeatMasker	DNA/Ginger-1	11469669	11470006	2202	+	.	ID="RND-5_FAMILY-6062";Tend="1807";Tstart="1472";shortTE="F";uid="f224e338-a9fa-4d1d-8d05-ef8257fdba60"
CM034322.1	RepeatMasker	DNA/Kolobok-E	2106392	2106785	1057	+	.	ID="RND-6_FAMILY-13779";Tend="4608";Tstart="4208";shortTE="F";uid="2e35b1af-0f9d-49b5-b4bf-114f6d5885a2"
CM034322.1	RepeatMasker	DNA	29789888	29790141	535	+	.	ID="dna4-2b_ap";Tend="259";Tstart="22";shortTE="F";uid="ddfdbbd7-b4ff-480f-9166-ce38414461d1"
CM034322.1	RepeatMasker	DNA/hAT-hAT19	3222357	3222981	502	+	.	ID="RND-6_FAMILY-7624";Tend="1623";Tstart="1011";shortTE="F";uid="c40ab4ea-56eb-4d32-b868-58308395e7c6"
CM034322.1	RepeatMasker	Retroposon?	17648270	17648664	1389	+	.	ID="RND-6_FAMILY-10695";TEgroup="ctg_7%7CRND-6_FAMILY-10695%7C9";Tend="1285";Tstart="651";shortTE="F";uid="d3ef854a-3398-4e71-bcf2-ce5a6884d72b"
CM034322.1	RepeatMasker	Unknown	21023166	21023417	493	+	.	ID="RND-6_FAMILY-9434";Tend="1289";Tstart="961";shortTE="F";uid="bc145806-354e-48e8-a642-db5eda2356ec"
CM034322.1	RepeatMasker	Unknown	7042156	7042328	489	+	.	ID="RND-1_FAMILY-178";Tend="1093";Tstart="913";shortTE="F";uid="de1e0345-44dc-485a-8331-d035a5430517"
CM034322.1	RepeatMasker	DNA/Ginger-1	634904	635165	1592	+	.	ID="rnd-6_family-9942";Tend="1400";Tstart="641";shortTE="F";uid="1e6363c4-5902-4eb8-8560-bcb33f48928b"
CM034322.1	RepeatMasker	DNA/Kolobok-E	4717348	4717532	844	+	.	ID="RND-6_FAMILY-624";Tend="675";Tstart="493";shortTE="F";uid="6c923a63-511d-4667-9d15-62936c4fbfc3"
CM034322.1	RepeatMasker	DNA	25568246	25568686	1985	+	.	ID="ttaa3_ap";Tend="429";Tstart="1";shortTE="F";uid="9be778f9-1245-4e96-98dc-b662459d7049"
CM034322.1	RepeatMasker	DNA/hAT	34107341	34107724	2189	+	.	ID="DNA8-53_AP";Tend="391";Tstart="1";shortTE="F";uid="a2fce7a5-1fdc-45b6-8f48-887c8064481f"
CM034322.1	RepeatMasker	DNA/Maverick	37829444	37829648	1104	+	.	ID="RND-5_FAMILY-2762";Tend="866";Tstart="662";shortTE="F";uid="c47d95d3-1872-4558-a803-9f30b6b31591"
CM034322.1	RepeatMasker	DNA	24867522	24867635	708	+	.	ID="DNA8-25_AP";Tend="674";Tstart="565";shortTE="F";uid="8606af7f-1acd-4918-855d-ad42a1c21a2c"
CM034322.1	RepeatMasker	DNA	6665562	6666003	3352	+	.	ID="RND-6_FAMILY-38762";Tend="1259";Tstart="817";shortTE="F";uid="e97170b5-0b6b-481c-8380-3a3b2cdc9ad5"
CM034322.1	RepeatMasker	DNA/MULE-MuDR	15972622	15972817	1327	+	.	ID="MUDR2X_AP";Tend="235";Tstart="39";shortTE="F";uid="ea645da4-5dc1-426c-b2d1-6d09f1f9e26b"
CM034322.1	RepeatMasker	DNA/TcMar-m44?	14810803	14810938	625	+	.	ID="DNA4-9C_AP";Tend="165";Tstart="1";shortTE="F";uid="4eb46896-0cad-4a7e-960c-2b68ecdf8bc1"
CM034322.1	RepeatMasker	DNA/Ginger-1	16305838	16306125	2083	+	.	ID="RND-5_FAMILY-6062";Tend="2105";Tstart="1827";shortTE="F";uid="f49a940a-ae54-4437-9c65-461fd23416b5"
CM034322.1	RepeatMasker	DNA/hAT-Tip100	13284182	13284585	2260	+	.	ID="RND-5_FAMILY-5755";Tend="1654";Tstart="1272";shortTE="F";uid="6e398bd8-2bc8-46ef-9d87-6601d3f9e2bb"
CM034322.1	RepeatMasker	DNA/Maverick	21878662	21879654	4818	+	.	ID="RND-6_FAMILY-2855";Tend="9542";Tstart="8581";shortTE="F";uid="51d0c372-fb6f-49c6-af86-9e373d2de9a4"
CM034322.1	RepeatMasker	Retroposon	12262045	12262172	520	+	.	ID="RND-1_FAMILY-10";Tend="1286";Tstart="1114";shortTE="F";uid="f521e9b8-17de-418c-9f09-9b2640f31258"
CM034322.1	RepeatMasker	Retroposon?	14512129	14512991	1757	+	.	ID="RND-6_FAMILY-10695";Tend="1613";Tstart="750";shortTE="F";uid="bce9a20b-adbe-416c-918c-09795bdc54be"
CM034322.1	RepeatMasker	DNA	24545960	24546739	2914	+	.	ID="DNA4-2_AP";Tend="769";Tstart="2";shortTE="F";uid="4437718b-b015-438f-abf5-e033ad5c05e6"
CM034322.1	RepeatMasker	LINE/I-Jockey	35842053	35842198	803	+	.	ID="RND-6_FAMILY-2303";Tend="1554";Tstart="1416";shortTE="F";uid="11c88bb6-2a33-4016-bfe5-59f1e2cd9ac1"
CM034322.1	RepeatMasker	Retroposon?	37655502	37655710	942	+	.	ID="RND-6_FAMILY-1018";Tend="609";Tstart="426";shortTE="F";uid="64c52ffa-484f-44a5-a089-11acc7060525"
CM034322.1	RepeatMasker	DNA/Ginger-1	26410424	26411102	823	+	.	ID="RND-6_FAMILY-9942";Tend="1540";Tstart="809";shortTE="F";uid="30c25ed1-4fb5-4902-ade2-dd671518e8a2"
CM034322.1	RepeatMasker	Retroposon?	2769671	2769811	884	+	.	ID="RND-6_FAMILY-13511";Tend="1264";Tstart="1126";shortTE="F";uid="b8492d24-2262-4297-9620-711b30e60b81"
CM034322.1	RepeatMasker	DNA/MULE-MuDR	12535900	12536375	908	+	.	ID="RND-5_FAMILY-3139";Tend="1852";Tstart="1406";shortTE="F";uid="113c7a30-97d1-47e2-ac33-5d0590664f9b"
CM034322.1	RepeatMasker	DNA/Ginger-1	15583962	15584455	2819	+	.	ID="RND-6_FAMILY-1577";Tend="1427";Tstart="885";shortTE="F";uid="0485d641-1cbf-45a4-8112-3a4fe987de16"
CM034322.1	RepeatMasker	RC/Helitron	28331333	28331906	1976	+	.	ID="RND-1_FAMILY-73";TEgroup="ctg_7%7CRND-1_FAMILY-73%7C4";Tend="2098";Tstart="1075";shortTE="F";uid="38d3077c-4975-4a17-8000-a685c1b2a515"
CM034322.1	RepeatMasker	DNA/Sola-1	25704711	25704812	776	+	.	ID="DNA4-4_AP";Tend="239";Tstart="137";shortTE="F";uid="c41e0b1b-a479-48f6-a7be-a5d76a65238e"
CM034322.1	RepeatMasker	Unknown	35291683	35291893	551	+	.	ID="RND-1_FAMILY-178";Tend="1162";Tstart="945";shortTE="F";uid="5f4d2588-7734-4dc6-a2e9-aeb810389055"
CM034322.1	RepeatMasker	LINE/R1-LOA	5860442	5860668	1988	+	.	ID="RND-6_FAMILY-34240";Tend="738";Tstart="514";shortTE="F";uid="f64532db-306a-4133-97dd-a8d2fbf7dbd0"
CM034322.1	RepeatMasker	LINE/I-Jockey	10914601	10914888	971	+	.	ID="RND-6_FAMILY-12810";Tend="2064";Tstart="1772";shortTE="F";uid="114b0803-1419-4f0b-8e89-bc9b921b6038"
CM034322.1	RepeatMasker	DNA/MULE-MuDR	13005217	13005476	708	+	.	ID="RND-6_FAMILY-15409";Tend="1829";Tstart="1591";shortTE="F";uid="670f413c-986e-43b2-8037-704fa19e1b76"
CM034322.1	RepeatMasker	DNA/hAT-Tip100	23331087	23331516	792	+	.	ID="RND-6_FAMILY-975";TEgroup="ctg_7%7CRND-6_FAMILY-975%7C2";Tend="1645";Tstart="485";shortTE="F";uid="ac6fa5df-49b8-403c-a9a5-3feda0b656d3"
CM034322.1	RepeatMasker	Retroposon?	11223022	11223213	568	+	.	ID="RND-1_FAMILY-184";Tend="2304";Tstart="2097";shortTE="F";uid="7d44ea24-1008-461f-8e0e-660aac8b84f7"
CM034322.1	RepeatMasker	DNA/TcMar-m44?	15227967	15228121	996	+	.	ID="DNA4-10_AP";Tend="156";Tstart="1";shortTE="F";uid="305ec9c7-485b-4d2a-b101-848c8453264d"
CM034322.1	RepeatMasker	LINE/L2	2990392	2990526	710	+	.	ID="RND-6_FAMILY-455";Tend="1205";Tstart="1076";shortTE="F";uid="44cd6483-fe0d-4951-8c1b-0672cae14345"
CM034322.1	RepeatMasker	DNA	36733938	36734100	425	+	.	ID="RND-6_FAMILY-2542";Tend="824";Tstart="659";shortTE="F";uid="853282c6-724e-4c58-9b2a-5fcdf4bb0252"
CM034322.1	RepeatMasker	DNA/hAT-hAT19	22024946	22025073	716	+	.	ID="RND-5_FAMILY-6552";Tend="1266";Tstart="1134";shortTE="F";uid="0b4562d5-0e5e-4ede-af67-106b486fd077"
CM034322.1	RepeatMasker	DNA/hAT-Tip100	157387	157753	2007	+	.	ID="RND-6_FAMILY-4566";Tend="1732";Tstart="1362";shortTE="F";uid="bd3f2896-3688-4bc1-80d9-85037d5c55b7"
CM034322.1	RepeatMasker	DNA	10261437	10261548	671	+	.	ID="DNA3-4_AP";Tend="127";Tstart="12";shortTE="F";uid="aee77c06-58d1-4523-9a63-2ed43f52e7c6"
CM034322.1	RepeatMasker	DNA/hAT-Tip100	30098592	30098776	987	+	.	ID="RND-5_FAMILY-8734";Tend="1710";Tstart="1515";shortTE="F";uid="07574cc1-0691-4063-825a-31afa70b8f21"
CM034322.1	RepeatMasker	Unknown	23313653	23313996	2159	+	.	ID="RND-1_FAMILY-30";Tend="1255";Tstart="907";shortTE="F";uid="a20dd7a5-3f9a-4570-a2cc-41e8928b9a11"
CM034322.1	RepeatMasker	Unknown	7900036	7900361	2802	+	.	ID="RND-2_FAMILY-76";Tend="1302";Tstart="977";shortTE="F";uid="b1bd84fc-c36c-4e15-86f2-e4494a85c8f3"
CM034322.1	RepeatMasker	Unknown	10726593	10726937	2560	+	.	ID="RND-1_FAMILY-55";Tend="1291";Tstart="938";shortTE="F";uid="c176d2a9-5157-4e47-afc3-ab002ce9a510"
CM034322.1	RepeatMasker	DNA	18698084	18698470	1382	+	.	ID="TTAA3_AP";Tend="338";Tstart="11";shortTE="F";uid="70dba024-5ea9-45dd-83b6-c53a39265355"
CM034322.1	RepeatMasker	Retroposon?	23567840	23568030	949	+	.	ID="RND-6_FAMILY-6210";Tend="1889";Tstart="1699";shortTE="F";uid="9e78357e-4c48-41f6-97c9-dc5cc1d956b9"
CM034322.1	RepeatMasker	DNA	22788094	22788279	773	+	.	ID="dna4-2_ap";Tend="769";Tstart="591";shortTE="F";uid="e9c737a5-b387-4575-82e7-f0f7805104cb"
CM034322.1	RepeatMasker	Unknown	17684274	17684651	2178	+	.	ID="RND-6_FAMILY-9222";Tend="1310";Tstart="933";shortTE="F";uid="5c779376-32df-42b2-b3e5-26c9b474f096"
CM034322.1	RepeatMasker	Unknown	2167803	2168154	1395	+	.	ID="RND-1_FAMILY-18";Tend="1243";Tstart="883";shortTE="F";uid="257a7f9b-1338-4ccf-8288-a16b685e38fa"
CM034322.1	RepeatMasker	DNA	2110316	2110496	1006	+	.	ID="ttaa3b_ap";Tend="186";Tstart="4";shortTE="F";uid="a32970bf-680f-4320-9400-2678ce53a408"
CM034322.1	RepeatMasker	DNA	33204904	33205301	417	+	.	ID="RND-6_FAMILY-11218";TEgroup="ctg_7%7CRND-6_FAMILY-11218%7C1";Tend="1318";Tstart="722";shortTE="F";uid="56d2e1cd-6be1-4d90-9e53-9defc9cbdce3"
CM034322.1	RepeatMasker	DNA/hAT-hAT19	9429216	9429547	562	+	.	ID="rnd-6_family-8033";Tend="1485";Tstart="1180";shortTE="F";uid="00ae3f44-5821-4538-b08f-262e46132b26"
CM034322.1	RepeatMasker	DNA/hAT	2427751	2428134	2438	+	.	ID="DNA8-53_AP";Tend="391";Tstart="1";shortTE="F";uid="5bbf1e78-eb89-4576-aee0-8416efbc7f95"
CM034322.1	RepeatMasker	DNA/MULE-MuDR	24202621	24202769	452	+	.	ID="DNA8-110_AP";Tend="137";Tstart="11";shortTE="F";uid="73136829-a35a-401b-adb9-78e0f7b2c04e"
CM034322.1	RepeatMasker	Retroposon?	10823450	10823615	904	+	.	ID="RND-4_FAMILY-664";Tend="4662";Tstart="4485";shortTE="F";uid="c289fafb-c1a9-453f-8556-ef54ce86e892"
CM034322.1	RepeatMasker	RC/Helitron	23225840	23226257	979	+	.	ID="RND-6_FAMILY-20164";Tend="1063";Tstart="736";shortTE="F";uid="59bcaedd-0e2e-4eda-835c-35f518bcf89e"
CM034322.1	RepeatMasker	LTR/Gypsy	19497996	19498488	3321	+	.	ID="RND-6_FAMILY-2834";Tend="943";Tstart="438";shortTE="F";uid="11dd7a14-6be9-4893-9c47-50771c9f4e04"
CM034322.1	RepeatMasker	Unknown	22333162	22333576	1798	+	.	ID="RND-1_FAMILY-17";Tend="1274";Tstart="811";shortTE="F";uid="98ab385a-3a99-4c04-8a90-02fb384a9f1c"
CM034322.1	RepeatMasker	DNA/hAT-Tip100	31783228	31783525	997	+	.	ID="RND-5_FAMILY-1393";Tend="1747";Tstart="1444";shortTE="F";uid="2218c6a4-c7d5-49b4-a01b-fd8da9e0188e"
CM034322.1	RepeatMasker	DNA/Kolobok-T2	28012681	28013104	1020	+	.	ID="RND-6_FAMILY-1672";Tend="1439";Tstart="988";shortTE="F";uid="055aa0ab-8952-4af8-b2b8-e5e9720ef91e"
CM034322.1	RepeatMasker	LINE/L2	3503567	3503972	1758	+	.	ID="RND-5_FAMILY-578";Tend="1464";Tstart="1047";shortTE="F";uid="d362306a-9c80-4166-86c9-8099a70078dd"
CM034322.1	RepeatMasker	Retroposon?	36493645	36494091	732	+	.	ID="RND-6_FAMILY-10695";Tend="1593";Tstart="717";shortTE="F";uid="481e5c0d-bc3f-4fd3-9914-530cc3c42bf4"
CM034322.1	RepeatMasker	DNA/hAT-Tip100	5096645	5097003	1208	+	.	ID="RND-6_FAMILY-2821";Tend="2129";Tstart="1766";shortTE="F";uid="ca509a5e-ffb1-4c24-ae65-478d92ab0afa"
CM034322.1	RepeatMasker	Unknown	15755802	15755955	823	+	.	ID="RND-5_FAMILY-2217";Tend="1750";Tstart="1600";shortTE="F";uid="2ad8914c-8b0e-4193-88ba-6200c3d0a5bb"
CM034322.1	RepeatMasker	DNA	11842428	11843003	3558	+	.	ID="TTAA15_AP";Tend="595";Tstart="1";shortTE="F";uid="e0e27da2-dcf4-4e33-bc4c-def3a4ddd659"
CM034322.1	RepeatMasker	DNA/Ginger-1	15746104	15746301	824	+	.	ID="rnd-6_family-1478";Tend="591";Tstart="449";shortTE="F";uid="93ccf63a-42bb-4435-9d20-e8b7fea3808c"
CM034322.1	RepeatMasker	Unknown	10244238	10244965	4845	+	.	ID="RND-6_FAMILY-28878";Tend="1687";Tstart="958";shortTE="F";uid="3d10e71b-bbb3-492c-85f6-66c10cfbe3a1"
CM034322.1	RepeatMasker	DNA	4030346	4030540	532	+	.	ID="dna4-2_ap";Tend="197";Tstart="5";shortTE="F";uid="abb40de3-8de4-4092-b2ff-ad406810e7d2"
CM034322.1	RepeatMasker	Retroposon?	15340346	15345206	7423	+	.	ID="RND-5_FAMILY-450";TEgroup="ctg_7%7CRND-5_FAMILY-450%7C2";Tend="5994";Tstart="685";shortTE="F";uid="03bef5c7-89ae-4ea5-a71a-c9d7acedfdca"
CM034322.1	RepeatMasker	DNA/Kolobok-E	25452001	25452256	549	+	.	ID="RND-6_FAMILY-5731";Tend="3195";Tstart="2949";shortTE="F";uid="e7c51af7-8b23-4a43-bc49-d97e8f0118d8"
CM034322.1	RepeatMasker	DNA/hAT-hAT19	21072058	21072724	1073	+	.	ID="RND-6_FAMILY-12053";Tend="2278";Tstart="1620";shortTE="F";uid="47bf550d-7168-408c-a4fb-b513339b4acd"
CM034322.1	RepeatMasker	DNA/Kolobok-E	6290984	6291276	1353	+	.	ID="RND-6_FAMILY-21211";Tend="1680";Tstart="1353";shortTE="F";uid="09f33867-41f0-4111-8226-265624b6cc54"
CM034322.1	RepeatMasker	LINE/I-Jockey	22442020	22442168	1041	+	.	ID="RND-4_FAMILY-559";Tend="2434";Tstart="2284";shortTE="F";uid="953ffc2a-1585-42de-92f8-44ef5c57498d"
CM034322.1	RepeatMasker	Retroposon?	10047685	10047864	730	+	.	ID="RND-6_FAMILY-13777";Tend="7016";Tstart="6789";shortTE="F";uid="de9d9625-495c-41f1-b959-0a731a05de5d"
CM034322.1	RepeatMasker	DNA/hAT	3277406	3277768	1081	+	.	ID="RND-4_FAMILY-18";Tend="1227";Tstart="910";shortTE="F";uid="de5f332d-49ed-4d61-8cb8-60412087838e"
CM034322.1	RepeatMasker	Retroposon?	24036423	24036654	645	+	.	ID="RND-6_FAMILY-13777";Tend="7284";Tstart="7022";shortTE="F";uid="dbefd926-159a-430c-97e8-8215d669d170"
CM034322.1	RepeatMasker	DNA/hAT?	18289000	18289243	1586	+	.	ID="RND-6_FAMILY-889";Tend="1521";Tstart="1279";shortTE="F";uid="29b10de4-1129-441f-8f01-1925e8050ea8"
CM034322.1	RepeatMasker	RC/Helitron	6976997	6977226	814	+	.	ID="RND-5_FAMILY-190";Tend="1434";Tstart="1089";shortTE="F";uid="5b2376b2-af03-46f6-8d18-687b02d8f7fa"
CM034322.1	RepeatMasker	DNA/hAT-Tip100	7230482	7230794	2653	+	.	ID="RND-6_FAMILY-15768";Tend="685";Tstart="376";shortTE="F";uid="c5a94d62-c737-4ea5-b2dc-eaf6f6b71ed1"
CM034322.1	RepeatMasker	DNA/hAT-hAT19	14117339	14118622	6538	+	.	ID="RND-6_FAMILY-8033";TEgroup="ctg_7%7CRND-6_FAMILY-8033%7C2";Tend="2684";Tstart="1778";shortTE="F";uid="263ba95a-4188-4c6e-b071-b5eb8d9353e3"
CM034322.1	RepeatMasker	Unknown	38288062	38288377	1999	+	.	ID="RND-1_FAMILY-17";Tend="1227";Tstart="913";shortTE="F";uid="15d7cc67-0956-4895-b791-42f916ef9c61"
CM034322.1	RepeatMasker	DNA/Ginger-1	941728	942831	7667	+	.	ID="RND-5_FAMILY-8166";Tend="1933";Tstart="843";shortTE="F";uid="be70d21f-fd28-45e3-8483-f8fd388de613"
CM034322.1	RepeatMasker	LINE/I-Jockey	15715217	15715873	637	+	.	ID="RND-5_FAMILY-635";Tend="1967";Tstart="1283";shortTE="F";uid="cfd3c81a-8dd2-4fb0-87b8-f07556ff46ca"
CM034322.1	RepeatMasker	LINE/I-Jockey	3807552	3808285	1530	+	.	ID="RND-5_FAMILY-3445";TEgroup="ctg_7%7CRND-5_FAMILY-3445%7C1";Tend="1957";Tstart="1111";shortTE="F";uid="1200c354-c015-4a30-a0db-8222f64e4e42"
CM034322.1	RepeatMasker	DNA/hAT-Tip100	35816566	35816736	580	+	.	ID="RND-6_FAMILY-3977";Tend="1391";Tstart="1232";shortTE="F";uid="b9004ecf-8dc7-4a0c-a56a-74e0a977be0b"
CM034322.1	RepeatMasker	DNA/hAT-hAT19	31627414	31627561	436	+	.	ID="DNA8-71_AP";Tend="245";Tstart="103";shortTE="F";uid="5396da4b-a06f-461f-a284-ff1a5983940c"
CM034322.1	RepeatMasker	DNA/Ginger-1	34099738	34100249	3361	+	.	ID="RND-6_FAMILY-1577";Tend="1421";Tstart="913";shortTE="F";uid="bffaa8cd-db6c-492e-ad61-57238c7de9f6"
CM034322.1	RepeatMasker	Unknown	15497002	15497310	1264	+	.	ID="RND-6_FAMILY-28668";Tend="773";Tstart="437";shortTE="F";uid="69299eae-9931-491f-bc9d-f76cdee0a60f"
CM034322.1	RepeatMasker	Unknown	30783481	30783733	1320	+	.	ID="RND-1_FAMILY-22";Tend="1279";Tstart="984";shortTE="F";uid="631ed3eb-700a-47ec-bda8-ddca7c0e7323"
CM034322.1	RepeatMasker	DNA/Kolobok-E	30671187	30671436	1413	+	.	ID="RND-6_FAMILY-21211";Tend="1683";Tstart="1429";shortTE="F";uid="117c454a-28d9-4a93-b37f-c6a69fc1d88e"
CM034322.1	RepeatMasker	DNA	36530479	36530835	714	+	.	ID="DNA4-3_AP";Tend="635";Tstart="276";shortTE="F";uid="5f77f983-9954-4d77-8c51-9e7a7f680df0"
CM034322.1	RepeatMasker	DNA/Ginger-1	26458288	26458822	669	+	.	ID="RND-5_FAMILY-6062";TEgroup="ctg_7%7CRND-5_FAMILY-6062%7C12";Tend="2109";Tstart="638";shortTE="F";uid="296fc355-dc37-4239-903a-24529e38a15f"
CM034322.1	RepeatMasker	DNA/Kolobok-E	6553465	6553570	510	+	.	ID="RND-5_FAMILY-4371";Tend="1363";Tstart="1258";shortTE="F";uid="f52743cb-36c3-4880-99c5-6fa3fb07c3d1"
CM034322.1	RepeatMasker	Unknown	36161761	36162105	1345	+	.	ID="RND-1_FAMILY-17";Tend="1278";Tstart="906";shortTE="F";uid="d3a92d9b-aa80-42cf-a0c9-e4f38026ca94"
CM034322.1	RepeatMasker	DNA/Ginger-1	17495571	17496557	5150	+	.	ID="RND-5_FAMILY-6062";Tend="1740";Tstart="650";shortTE="F";uid="cfc0abf9-443d-481b-8001-b32f79ccbdfa"
CM034322.1	RepeatMasker	Unknown	24149356	24154518	11193	+	.	ID="RND-5_FAMILY-3998";Tend="4578";Tstart="1836";shortTE="F";uid="44701a20-e556-4f2e-92cd-3544f04c8834"
CM034322.1	RepeatMasker	DNA/hAT-Charlie	12011989	12012154	688	+	.	ID="DNA8-33_AP";Tend="293";Tstart="113";shortTE="F";uid="365c3cc2-f735-4835-81ff-de315dcfab9e"
CM034322.1	RepeatMasker	LINE/I-Jockey	16495534	16495832	422	+	.	ID="RND-5_FAMILY-4238";Tend="1348";Tstart="1076";shortTE="F";uid="ba649788-7b66-41ec-90ea-9e17270fb5a5"
CM034322.1	RepeatMasker	DNA/Ginger-1	1287441	1287556	453	+	.	ID="RND-6_FAMILY-9942";Tend="1065";Tstart="942";shortTE="F";uid="a360d9a6-adbd-41ae-b40a-8688b7957bbc"
CM034322.1	RepeatMasker	DNA	12316721	12317147	2346	+	.	ID="TTAA4B_AP";Tend="430";Tstart="2";shortTE="F";uid="fe4da66f-306a-479e-ae09-1f6d40150996"
CM034322.1	RepeatMasker	DNA/Ginger-1	34785848	34786019	906	+	.	ID="RND-6_FAMILY-269";Tend="964";Tstart="796";shortTE="F";uid="d294a922-b9c9-4b22-8aec-399273da7552"
CM034322.1	RepeatMasker	DNA	13663849	13664000	883	+	.	ID="ttaa6_ap";Tend="431";Tstart="284";shortTE="F";uid="dfe903a1-6594-4006-8ff1-48747fd90c46"
CM034322.1	RepeatMasker	DNA/Ginger-1	12465409	12465775	796	+	.	ID="RND-6_FAMILY-9942";Tend="1493";Tstart="1105";shortTE="F";uid="4c5fedea-17ba-442f-ac7d-6c8146d8d677"
CM034322.1	RepeatMasker	Retroposon?	10304725	10304907	1074	+	.	ID="RND-6_FAMILY-13511";Tend="1038";Tstart="854";shortTE="F";uid="89a4b9af-10b8-4158-beb3-0eb805269f13"
CM034322.1	RepeatMasker	DNA	3198033	3198533	1252	+	.	ID="dna4-2_ap";Tend="766";Tstart="1";shortTE="F";uid="e4bfc368-3158-447c-ba53-4e38cf7fc597"
CM034322.1	RepeatMasker	Retroposon?	24351685	24353208	10679	+	.	ID="RND-6_FAMILY-13511";Tend="2415";Tstart="841";shortTE="F";uid="076fe8e0-c935-4902-a9ab-3b728418e77b"
CM034322.1	RepeatMasker	Unknown	16732016	16732493	3308	+	.	ID="RND-6_FAMILY-38578";Tend="1605";Tstart="1131";shortTE="F";uid="2936277b-8585-491b-aed0-d4e9b1c228a9"
CM034322.1	RepeatMasker	DNA/hAT	33093241	33093742	1226	+	.	ID="RND-6_FAMILY-23698";Tend="1386";Tstart="888";shortTE="F";uid="3fe0a27d-f03c-433c-9527-3fb92eae1207"
CM034322.1	RepeatMasker	DNA/Kolobok-E	1084912	1085175	611	+	.	ID="RND-6_FAMILY-1722";Tend="1985";Tstart="1719";shortTE="F";uid="bff351b1-b747-4833-a618-d704623ef0ac"
CM034322.1	RepeatMasker	DNA/hAT-hAT19	28733759	28733914	464	+	.	ID="RND-6_FAMILY-2496";Tend="1617";Tstart="1462";shortTE="F";uid="0152d71c-7c8b-4fd0-84bd-69e4079d642b"
CM034322.1	RepeatMasker	DNA/hAT-Tip100	30594825	30595056	1805	+	.	ID="RND-5_FAMILY-5106";Tend="2155";Tstart="1920";shortTE="F";uid="d73fd7a2-72f0-4426-9b8b-74ee8020b5df"
CM034322.1	RepeatMasker	RC/Helitron	6006059	6006313	834	+	.	ID="RND-4_FAMILY-166";Tend="1525";Tstart="1284";shortTE="F";uid="b7766cc2-e900-465e-8f7e-408c1fce16dc"
CM034322.1	RepeatMasker	Unknown	8126983	8127264	2128	+	.	ID="RND-1_FAMILY-20";Tend="1195";Tstart="910";shortTE="F";uid="66f2f469-69cb-489b-a2eb-1af2e9d446fc"
CM034322.1	RepeatMasker	DNA	37697655	37697784	683	+	.	ID="TTAA3_AP";Tend="201";Tstart="68";shortTE="F";uid="e11a243e-31b8-430f-a9f8-ca1b32e5c80d"
CM034322.1	RepeatMasker	Retroposon?	5754391	5754725	1871	+	.	ID="RND-1_FAMILY-146";Tend="4289";Tstart="3941";shortTE="F";uid="566b7ec9-2080-4c49-83bb-1e63e52e70a6"
CM034322.1	RepeatMasker	Retroposon?	990765	991221	963	+	.	ID="RND-6_FAMILY-13511";Tend="1294";Tstart="857";shortTE="F";uid="80fc92d3-5447-4a60-8952-086317d5b868"
CM034322.1	RepeatMasker	Retroposon?	18764443	18764978	3364	+	.	ID="RND-1_FAMILY-102";Tend="1136";Tstart="643";shortTE="F";uid="21dfba50-026b-4db8-b0a0-60977f7a94ad"
CM034322.1	RepeatMasker	Unknown	32743419	32743524	531	+	.	ID="RND-6_FAMILY-409";Tend="1065";Tstart="951";shortTE="F";uid="ffe44acd-f74d-45e2-932a-cae7452d6289"
CM034322.1	RepeatMasker	Unknown	8035374	8036000	4023	+	.	ID="RND-6_FAMILY-6184";Tend="1574";Tstart="764";shortTE="F";uid="7648a7cb-1584-40b3-8534-96ef5b408479"
CM034322.1	RepeatMasker	Unknown	14249270	14249437	637	+	.	ID="RND-1_FAMILY-178";Tend="1102";Tstart="929";shortTE="F";uid="21c2b6c5-bf5f-4355-88f9-1de8ac672082"
CM034322.1	RepeatMasker	Retroposon?	2764644	2764822	661	+	.	ID="RND-6_FAMILY-13777";Tend="7641";Tstart="7454";shortTE="F";uid="6f9c8a4a-d81b-46a9-87b5-91008cd41625"
CM034322.1	RepeatMasker	RC/Helitron	1060512	1060889	3133	+	.	ID="RND-5_FAMILY-132";Tend="3899";Tstart="3521";shortTE="F";uid="6bafd029-7d6b-446b-b6c1-76120a402a66"
CM034322.1	RepeatMasker	DNA	27342713	27343084	500	+	.	ID="DNA4-2_AP";Tend="768";Tstart="380";shortTE="F";uid="51286022-b5d0-404d-9894-b7a72b147682"
CM034322.1	RepeatMasker	Unknown	16365485	16366742	2605	+	.	ID="RND-1_FAMILY-30";Tend="1511";Tstart="271";shortTE="F";uid="7598cf31-e981-4189-93a1-6a267939ee7c"
CM034322.1	RepeatMasker	DNA/MULE-MuDR	32026590	32026776	471	+	.	ID="RND-4_FAMILY-1317";Tend="1629";Tstart="659";shortTE="F";uid="900426de-8e32-43e8-bcfc-9054c1abf831"
CM034322.1	RepeatMasker	Retroposon?	32773727	32773892	606	+	.	ID="RND-6_FAMILY-2197";Tend="2522";Tstart="2318";shortTE="F";uid="0192feb9-86c3-4da1-9593-77c46a143fbd"
CM034322.1	RepeatMasker	RC/Helitron	8814856	8815114	2047	+	.	ID="RND-6_FAMILY-22903";Tend="1721";Tstart="1464";shortTE="F";uid="fa73e9e4-0b61-4821-9156-27ff4a63b92c"
CM034322.1	RepeatMasker	LINE/I-Jockey	23846859	23847192	2293	+	.	ID="RND-4_FAMILY-2845";Tend="1258";Tstart="930";shortTE="F";uid="b2cfdba8-70db-42ec-aa65-41edba4cfeb8"
CM034322.1	RepeatMasker	Retroposon?	8886518	8886760	545	+	.	ID="RND-6_FAMILY-13193";Tend="1102";Tstart="857";shortTE="F";uid="f5f9b921-c88f-411c-a237-f9e464f351aa"
CM034322.1	RepeatMasker	LINE/R1-LOA	13915917	13916141	2024	+	.	ID="RND-6_FAMILY-34240";Tend="738";Tstart="514";shortTE="F";uid="f7e73674-1bdd-4212-a80a-d144bc56e6a0"
CM034322.1	RepeatMasker	DNA	37715727	37716049	1752	+	.	ID="TTAA3_AP";Tend="344";Tstart="25";shortTE="F";uid="886f99fa-d683-4a59-a0bb-754745bd65eb"
CM034322.1	RepeatMasker	Retroposon?	6588406	6588573	420	+	.	ID="RND-5_FAMILY-1463";Tend="1434";Tstart="1282";shortTE="F";uid="247eddd8-07ba-4766-ad27-63af9a6ae99f"
CM034322.1	RepeatMasker	DNA/hAT-hAT19	25469137	25469885	4453	+	.	ID="RND-6_FAMILY-8033";Tend="2616";Tstart="1781";shortTE="F";uid="ca8631cc-629f-4a1c-ab0f-a6290e1b51c0"
CM034322.1	RepeatMasker	DNA/Ginger-1	21994593	21994714	688	+	.	ID="RND-5_FAMILY-4248";Tend="1080";Tstart="968";shortTE="F";uid="410cbcf1-e97f-4817-adbc-a10ddccf56ce"
CM034322.1	RepeatMasker	Retroposon?	33372460	33372847	528	+	.	ID="RND-6_FAMILY-30965";Tend="1505";Tstart="1156";shortTE="F";uid="0eb72408-607b-4b03-b23a-8b4c8373b848"
CM034322.1	RepeatMasker	DNA/Ginger-1	12294399	12295097	3676	+	.	ID="RND-6_FAMILY-11761";Tend="2323";Tstart="1633";shortTE="F";uid="2bd8da0b-b60a-4128-9b0e-f388847006b6"
CM034322.1	RepeatMasker	Unknown	8139051	8139311	1522	+	.	ID="RND-6_FAMILY-15958";Tend="1196";Tstart="932";shortTE="F";uid="0b3f90e2-9593-48f1-b6d0-68524c021d4e"
CM034322.1	RepeatMasker	RC/Helitron	980336	980882	758	+	.	ID="RND-5_FAMILY-960";TEgroup="ctg_7%7CRND-5_FAMILY-960%7C1";Tend="1720";Tstart="881";shortTE="F";uid="61c10ce2-b4f6-4fcd-8a97-7349a90c2406"
CM034322.1	RepeatMasker	LINE/L2	35865647	35865981	844	+	.	ID="RND-6_FAMILY-8593";Tend="903";Tstart="588";shortTE="F";uid="1909c6ab-8e83-4ce4-b454-feb9d026c6cd"
CM034322.1	RepeatMasker	RC/Helitron	37414603	37414772	471	+	.	ID="RND-6_FAMILY-2011";Tend="1084";Tstart="929";shortTE="F";uid="bd4655ea-209a-4b29-a55c-1f5211b9e6b6"
CM034322.1	RepeatMasker	DNA/hAT-Tip100	4407739	4407897	437	+	.	ID="RND-6_FAMILY-2822";Tend="1699";Tstart="1561";shortTE="F";uid="d3d6dad2-9be7-40e7-95a0-a5282b07f96b"
CM034322.1	RepeatMasker	RC/Helitron	29162866	29163308	1499	+	.	ID="RND-5_FAMILY-4634";TEgroup="ctg_7%7CRND-5_FAMILY-4634%7C1";Tend="1228";Tstart="969";shortTE="F";uid="3cfb8f8d-7e67-4f48-8859-07486d5704a0"
CM034322.1	RepeatMasker	Unknown	35500765	35501966	6661	+	.	ID="RND-5_FAMILY-1544";Tend="1746";Tstart="858";shortTE="F";uid="ec0d9f86-2437-43d2-b380-07925e89c3df"
CM034322.1	RepeatMasker	DNA/hAT-hATm	1161587	1161968	696	+	.	ID="HAT-4C_AP";Tend="4007";Tstart="3625";shortTE="F";uid="a71edc9a-b747-4b27-a856-47c3130e2812"
CM034322.1	RepeatMasker	RC/Helitron	5291097	5291278	443	+	.	ID="RND-5_FAMILY-190";Tend="1259";Tstart="1073";shortTE="F";uid="9d54dbf9-edd1-452c-ae69-cc64d6a233a0"
CM034322.1	RepeatMasker	Retroposon?	26309388	26309764	1323	+	.	ID="RND-5_FAMILY-277";Tend="1848";Tstart="1432";shortTE="F";uid="c0685b8c-b7ac-448b-869a-fb1007128ab3"
CM034322.1	RepeatMasker	Unknown	18767740	18772151	27276	+	.	ID="RND-1_FAMILY-0";Tend="5564";Tstart="19";shortTE="F";uid="30767e92-811d-4dce-aff7-ed03ed927075"
CM034322.1	RepeatMasker	DNA/hAT-Tip100	33185261	33185454	547	+	.	ID="RND-6_FAMILY-11963";Tend="1880";Tstart="1678";shortTE="F";uid="4289de03-592f-4aad-bfb5-2e364edd2fd5"
CM034322.1	RepeatMasker	LINE/L2	23083671	23083795	421	+	.	ID="RND-6_FAMILY-31205";Tend="652";Tstart="532";shortTE="F";uid="b6a2068a-5836-4f92-a4eb-ec052b42aacb"
CM034322.1	RepeatMasker	RC/Helitron	25420905	25421013	439	+	.	ID="RND-6_FAMILY-3153";Tend="1189";Tstart="1085";shortTE="F";uid="d0d62225-2ccf-41d3-aa4b-5e3ef5ae7353"
CM034322.1	RepeatMasker	Retroposon?	11471134	11471970	5742	+	.	ID="RND-6_FAMILY-10695";Tend="2100";Tstart="1252";shortTE="F";uid="6e718324-e3a4-4882-bd4a-72cb5da26356"
CM034322.1	RepeatMasker	LTR/Gypsy	4137035	4137232	551	+	.	ID="GYPSY-24_DEL-I";Tend="2819";Tstart="2618";shortTE="F";uid="e07ce374-82e1-484c-b7c8-dd70ea21fe44"
CM034322.1	RepeatMasker	DNA/Kolobok-E	5001902	5002092	972	+	.	ID="RND-6_FAMILY-2379";Tend="1057";Tstart="850";shortTE="F";uid="5cc044f1-9927-4821-9647-943fce599979"
CM034322.1	RepeatMasker	DNA/MULE-NOF	33532165	33532594	476	+	.	ID="RND-6_FAMILY-2563";Tend="1126";Tstart="630";shortTE="F";uid="504743d3-1bb7-45fd-8c86-3650a2187cf1"
CM034322.1	RepeatMasker	Retroposon?	25600763	25600905	1124	+	.	ID="RND-6_FAMILY-13511";Tend="1292";Tstart="1150";shortTE="F";uid="5884f9b2-2cdd-4253-ae7a-f24b541b22c4"
CM034322.1	RepeatMasker	DNA	34173373	34173526	827	+	.	ID="DNA4-1_AP";Tend="152";Tstart="1";shortTE="F";uid="db562586-45df-48bf-889a-471b22fb0d2e"
CM034322.1	RepeatMasker	Unknown	396153	396434	1790	+	.	ID="RND-1_FAMILY-17";Tend="1214";Tstart="936";shortTE="F";uid="96d255bc-84bd-41cd-a267-928b36b24c92"
CM034322.1	RepeatMasker	Unknown	17319773	17320128	1623	+	.	ID="RND-1_FAMILY-25";Tend="1286";Tstart="948";shortTE="F";uid="2bb803ef-ef3f-4d8e-8169-f5caa545e4f7"
CM034322.1	RepeatMasker	LINE/CR1	24846554	24846715	535	+	.	ID="RND-6_FAMILY-16343";Tend="1528";Tstart="1369";shortTE="F";uid="a8fc20ba-cea7-44f0-bb12-ea10ce694a1f"
CM034322.1	RepeatMasker	Unknown	32822730	32822935	1305	+	.	ID="RND-1_FAMILY-115";Tend="1233";Tstart="991";shortTE="F";uid="8caa0340-c637-42f9-a0f4-b69eed1717c0"
CM034322.1	RepeatMasker	DNA/hAT-Tip100	14364904	14365059	904	+	.	ID="RND-6_FAMILY-15664";Tend="4931";Tstart="4765";shortTE="F";uid="f960d772-ae5e-4c8f-bc66-5aa063dede73"
CM034322.1	RepeatMasker	DNA	4397364	4397794	2538	+	.	ID="TTAA4B_AP";Tend="430";Tstart="1";shortTE="F";uid="3edbb958-21bd-46a8-83b4-fc5162549f9b"
CM034322.1	RepeatMasker	Unknown	31427232	31427485	1008	+	.	ID="RND-4_FAMILY-362";Tend="1146";Tstart="867";shortTE="F";uid="e7b7e1aa-9d40-446a-b851-86921f461512"
CM034322.1	RepeatMasker	DNA/Ginger-1	17967218	17968755	11805	+	.	ID="rnd-6_family-13191";Tend="2325";Tstart="402";shortTE="F";uid="709d3285-840f-479d-b1db-7e5c195bc0a1"
CM034322.1	RepeatMasker	Unknown	24173104	24173563	3204	+	.	ID="RND-6_FAMILY-5769";Tend="1720";Tstart="1278";shortTE="F";uid="5384e9a5-baae-47dc-a237-fbb10bb9f61a"
CM034322.1	RepeatMasker	DNA/hAT-Tip100	11958556	11959150	4359	+	.	ID="HAT-N16_AP";Tend="615";Tstart="1";shortTE="F";uid="46dbdf1c-3cd9-409a-a07a-3f5bf7cd671a"
CM034322.1	RepeatMasker	Retroposon?	35119162	35119446	3646	+	.	ID="RND-6_FAMILY-10695";Tend="2098";Tstart="1118";shortTE="F";uid="7ad3aa37-c66a-4c35-b4d9-9c00a3420fce"
CM034322.1	RepeatMasker	Unknown	19697119	19697992	5753	+	.	ID="RND-6_FAMILY-5666";Tend="1344";Tstart="479";shortTE="F";uid="55558571-cfb9-4177-959b-8f86dc2fe5bb"
CM034322.1	RepeatMasker	DNA/MULE-NOF	15569084	15569948	6485	+	.	ID="RND-6_FAMILY-694";Tend="2928";Tstart="2063";shortTE="F";uid="5e7e8cfd-bb8d-4097-830e-b08303bfa9d3"
CM034322.1	RepeatMasker	RC/Helitron	26290950	26291075	568	+	.	ID="RND-6_FAMILY-3153";Tend="1189";Tstart="1063";shortTE="F";uid="f0bc9518-3444-479b-896b-2788af5af62d"
CM034322.1	RepeatMasker	DNA/Kolobok-E	22091292	22091471	628	+	.	ID="RND-6_FAMILY-8088";Tend="1068";Tstart="894";shortTE="F";uid="16a18c83-52b9-4fee-964c-87e59320445c"
CM034322.1	RepeatMasker	DNA/Kolobok-E	31157099	31157565	515	+	.	ID="RND-6_FAMILY-5731";Tend="2379";Tstart="1913";shortTE="F";uid="df30eb8b-4e3d-4adf-acdf-8b58c8a3905b"
CM034322.1	RepeatMasker	DNA/hAT-hAT19	9162972	9165516	22719	+	.	ID="RND-6_FAMILY-30889";Tend="3449";Tstart="903";shortTE="F";uid="2fe6d654-76ac-4a91-8e73-13f57cf4272e"
CM034322.1	RepeatMasker	DNA/hAT-Tip100	3771318	3775798	38551	+	.	ID="RND-6_FAMILY-860";Tend="5088";Tstart="607";shortTE="F";uid="d8046242-b043-4847-9300-17fb1b0e47f4"
CM034322.1	RepeatMasker	DNA	8407308	8407951	4516	+	.	ID="RND-6_FAMILY-3093";Tend="2013";Tstart="1377";shortTE="F";uid="600ceaa6-dfae-4b84-96cb-a7c325207e70"
CM034322.1	RepeatMasker	Retroposon?	3260150	3260359	432	+	.	ID="RND-6_FAMILY-13511";Tend="1065";Tstart="865";shortTE="F";uid="e4e53387-d6ec-4d8e-8c06-51a4e5cf02f5"
CM034322.1	RepeatMasker	DNA/Ginger-1	22726780	22727380	2769	+	.	ID="RND-5_FAMILY-6062";Tend="1295";Tstart="648";shortTE="F";uid="e2322859-ddcc-4903-a498-e0a6986f1b85"
CM034322.1	RepeatMasker	DNA	703354	703583	471	+	.	ID="RND-6_FAMILY-2677";Tend="1097";Tstart="833";shortTE="F";uid="6383f7a1-39cd-4b3d-8ad2-2e0bdbe8add7"
CM034322.1	RepeatMasker	DNA/MULE-NOF	17623750	17623984	767	+	.	ID="rnd-6_family-8087";Tend="1359";Tstart="1221";shortTE="F";uid="e6e005ad-96e8-4bb5-b1a8-b425a58d17ea"
CM034322.1	RepeatMasker	LINE/I-Jockey	6476115	6476499	784	+	.	ID="RND-4_FAMILY-559";Tend="2439";Tstart="2033";shortTE="F";uid="2faa9ea2-af98-4fda-9a6f-d0ef950d0575"
CM034322.1	RepeatMasker	RC/Helitron	13555807	13555909	487	+	.	ID="RND-6_FAMILY-22903";Tend="1568";Tstart="1469";shortTE="F";uid="86c81052-2dda-4618-8ca4-d6a23ca311d8"
CM034322.1	RepeatMasker	DNA	9694812	9695358	1103	+	.	ID="RND-6_FAMILY-4784";TEgroup="ctg_7%7CRND-6_FAMILY-4784%7C1";Tend="1550";Tstart="1031";shortTE="F";uid="4ff673e0-b751-4523-823f-81c126ec2c65"
CM034322.1	RepeatMasker	DNA/hAT	16058487	16058835	1299	+	.	ID="RND-6_FAMILY-3333";Tend="1259";Tstart="902";shortTE="F";uid="f2b9cf92-df94-44e3-a0d2-a0388c3e95a5"
CM034322.1	RepeatMasker	DNA/hAT-hAT19	32810769	32811025	1230	+	.	ID="DNA8-88_AP";Tend="258";Tstart="1";shortTE="F";uid="d416d6d8-ca42-498e-bde2-864426aebdde"
CM034322.1	RepeatMasker	DNA/hAT?	38206865	38207091	780	+	.	ID="RND-6_FAMILY-5014";Tend="1084";Tstart="859";shortTE="F";uid="55f6ee13-caaf-447b-8edf-71bead423d9e"
CM034322.1	RepeatMasker	DNA	31066773	31067161	633	+	.	ID="DNA4-3_AP";Tend="488";Tstart="125";shortTE="F";uid="ef94f8fb-ec87-45dc-a929-65bab36a3d77"
CM034322.1	RepeatMasker	Retroposon?	16226309	16227107	2051	+	.	ID="RND-6_FAMILY-13511";Tend="1558";Tstart="713";shortTE="F";uid="8be49e4d-07f5-46ba-b35c-399b2b01c36d"
CM034322.1	RepeatMasker	Unknown	9733669	9733834	728	+	.	ID="RND-5_FAMILY-6451";Tend="1163";Tstart="1013";shortTE="F";uid="3bd28e01-6f1e-4b4a-9dfc-2293b5f1af9c"
CM034322.1	RepeatMasker	RC/Helitron	6725412	6725664	1138	+	.	ID="RND-6_FAMILY-22903";Tend="1660";Tstart="1406";shortTE="F";uid="c6014302-c9bc-4970-bb04-96032abd086d"
CM034322.1	RepeatMasker	DNA	22552838	22553087	831	+	.	ID="RND-4_FAMILY-804";Tend="3967";Tstart="3717";shortTE="F";uid="5a63bb45-12c1-4c78-850b-69e1c4fad69a"
CM034322.1	RepeatMasker	DNA/MULE-MuDR	9868506	9868943	1658	+	.	ID="RND-6_FAMILY-4383";Tend="1782";Tstart="1288";shortTE="F";uid="d2c530f7-f13a-42aa-86b3-c9f3ce6744e4"
CM034322.1	RepeatMasker	Retroposon?	7175051	7175385	743	+	.	ID="RND-6_FAMILY-15339";Tend="1026";Tstart="656";shortTE="F";uid="55119414-7b54-41b3-a6d3-1306b3057ce7"
CM034322.1	RepeatMasker	DNA/Kolobok-E	5339509	5339630	418	+	.	ID="RND-5_FAMILY-367";Tend="650";Tstart="522";shortTE="F";uid="48249557-f6c7-4757-9f28-8bc5dd43c155"
CM034322.1	RepeatMasker	DNA	11365233	11365337	424	+	.	ID="RND-4_FAMILY-804";Tend="2227";Tstart="2124";shortTE="F";uid="105d0987-2c07-48f7-bcc9-6732217e8c2a"
CM034322.1	RepeatMasker	DNA/hAT	749028	749440	1889	+	.	ID="RND-6_FAMILY-1443";Tend="2103";Tstart="1691";shortTE="F";uid="57742655-f67f-4df4-9a7f-698739936268"
CM034322.1	RepeatMasker	DNA/Ginger-1	38153272	38153479	988	+	.	ID="RND-6_FAMILY-5340";Tend="972";Tstart="760";shortTE="F";uid="8c73c6c8-5b69-4ff3-a91b-cd4bdab62828"
CM034322.1	RepeatMasker	DNA/hAT-Tip100	31330376	31330491	400	+	.	ID="RND-5_FAMILY-3150";Tend="1344";Tstart="1237";shortTE="F";uid="c8720689-6e4c-4bc1-8a2c-5c07e5caaba9"
CM034322.1	RepeatMasker	DNA/Ginger-1	26218984	26219907	6558	+	.	ID="RND-6_FAMILY-439";Tend="2240";Tstart="1297";shortTE="F";uid="5fc2220d-536b-4495-8417-cbc28fe0842b"
CM034322.1	RepeatMasker	DNA	22509342	22509742	2022	+	.	ID="DNA4-3_AP";Tend="417";Tstart="8";shortTE="F";uid="779fb7f7-18ba-40ac-8ec4-5b235087df2c"
CM034322.1	RepeatMasker	Retroposon?	11760045	11760832	2019	+	.	ID="RND-6_FAMILY-13193";Tend="1616";Tstart="853";shortTE="F";uid="c7bca365-28ba-48d5-9c13-f87bf532699b"
CM034322.1	RepeatMasker	Retroposon?	10287235	10287598	1700	+	.	ID="RND-6_FAMILY-15339";Tend="1115";Tstart="744";shortTE="F";uid="27ab499e-74db-4027-bbf5-c1559b65167e"
CM034322.1	RepeatMasker	DNA/Ginger-1	27151866	27152081	523	+	.	ID="rnd-6_family-9565";Tend="598";Tstart="411";shortTE="F";uid="0f4e8f1b-7149-41c9-b29e-7fed65418598"
CM034322.1	RepeatMasker	Unknown	36252851	36252970	637	+	.	ID="RND-6_FAMILY-409";Tend="1194";Tstart="1074";shortTE="F";uid="13adbfa5-0f04-43a7-a363-d50a418c38ab"
CM034322.1	RepeatMasker	DNA/TcMar-Pogo	38205413	38205981	512	+	.	ID="RND-6_FAMILY-44660";TEgroup="ctg_7%7CRND-6_FAMILY-44660%7C1";Tend="1394";Tstart="721";shortTE="F";uid="823fe385-719a-479a-9035-1274f6e9761f"
CM034322.1	RepeatMasker	DNA/Maverick	11188231	11188482	1380	+	.	ID="RND-5_FAMILY-1514";Tend="8020";Tstart="7809";shortTE="F";uid="7f7f11b1-5c9e-43b6-8603-5bdb976f82d8"
CM034322.1	RepeatMasker	DNA/Kolobok-E	33093777	33094059	904	+	.	ID="RND-6_FAMILY-7980";Tend="2225";Tstart="1920";shortTE="F";uid="3237f41e-6bd3-4ba1-9547-6830c7b46b82"
CM034322.1	RepeatMasker	Unknown	17773008	17773464	946	+	.	ID="RND-5_FAMILY-9569";Tend="1357";Tstart="960";shortTE="F";uid="cb6e9593-364e-4be2-994c-1e5df597becd"
CM034322.1	RepeatMasker	DNA/hAT-Charlie	27842285	27842909	3645	+	.	ID="RND-6_FAMILY-684";Tend="1515";Tstart="919";shortTE="F";uid="a7faff9e-ebe2-4db7-a579-a0b6e6c819c7"
CM034322.1	RepeatMasker	DNA/Ginger-1	25813579	25813846	1272	+	.	ID="rnd-6_family-3774";Tend="2306";Tstart="1994";shortTE="F";uid="ce8fd026-5c5b-4133-a5fb-bd4c576c1cf7"
CM034322.1	RepeatMasker	DNA	9104863	9105473	1574	+	.	ID="RND-6_FAMILY-3093";TEgroup="ctg_7%7CRND-6_FAMILY-3093%7C1";Tend="2040";Tstart="519";shortTE="F";uid="904222a9-3d19-4883-958f-11b8ac4e23a7"
CM034322.1	RepeatMasker	DNA/hAT	34877007	34877159	671	+	.	ID="RND-6_FAMILY-8509";Tend="1160";Tstart="1021";shortTE="F";uid="0ccb81a0-14f5-4cfa-bcca-39c89b7771b4"
CM034322.1	RepeatMasker	DNA/hAT-hAT19	28387268	28387430	751	+	.	ID="RND-6_FAMILY-1009";Tend="2483";Tstart="2321";shortTE="F";uid="893060f4-df3a-4730-b8af-c71bcd0a6942"
CM034322.1	RepeatMasker	DNA/Kolobok-E	22095858	22096180	619	+	.	ID="RND-6_FAMILY-1722";Tend="1990";Tstart="1676";shortTE="F";uid="d82beb0c-2728-442b-a0eb-416f1b6dbbb2"
CM034322.1	RepeatMasker	RC/Helitron	12591880	12592084	587	+	.	ID="RND-1_FAMILY-73";Tend="2084";Tstart="1893";shortTE="F";uid="cf7d8ba9-5827-44c7-9cc6-443109cffa23"
CM034322.1	RepeatMasker	DNA	28724435	28724818	1917	+	.	ID="RND-4_FAMILY-1023";Tend="1669";Tstart="1303";shortTE="F";uid="d92cb8a6-0d38-44c7-9e01-4acb148f951f"
CM034322.1	RepeatMasker	DNA/Ginger-1	32662794	32663935	8412	+	.	ID="RND-6_FAMILY-439";Tend="1923";Tstart="780";shortTE="F";uid="c1c2bed5-5f31-40f0-a573-9c6188d6d1ac"
CM034322.1	RepeatMasker	DNA/Kolobok-E	18200456	18202411	15655	+	.	ID="RND-5_FAMILY-401";Tend="5265";Tstart="3328";shortTE="F";uid="fb4e5694-a683-4ac7-bd8a-9d71ebe9652f"
CM034322.1	RepeatMasker	DNA/hAT?	6594387	6595042	2998	+	.	ID="RND-6_FAMILY-1456";Tend="1378";Tstart="816";shortTE="F";uid="24cf7dd8-bc56-4679-b0b6-8428a143ffec"
CM034322.1	RepeatMasker	DNA/Ginger-1	29521623	29521980	959	+	.	ID="RND-5_FAMILY-6062";Tend="1005";Tstart="661";shortTE="F";uid="84facbad-3362-48db-805b-af2d525f1234"
CM034322.1	RepeatMasker	DNA/hAT-Ac	33235429	33236223	6013	+	.	ID="RND-5_FAMILY-1746";Tend="1706";Tstart="912";shortTE="F";uid="07b6069e-74d4-421d-90c8-c89c8bbd7086"
CM034322.1	RepeatMasker	Retroposon?	13187662	13188353	3481	+	.	ID="RND-6_FAMILY-13511";TEgroup="ctg_7%7CRND-6_FAMILY-13511%7C2";Tend="1385";Tstart="850";shortTE="F";uid="965a8258-7500-457b-beb7-ba1fa7b5ebd0"
CM034322.1	RepeatMasker	DNA/hAT	29877155	29877992	6806	+	.	ID="RND-6_FAMILY-6755";Tend="2119";Tstart="1278";shortTE="F";uid="69c28192-934c-48a0-bcf6-83c4fb408040"
CM034322.1	RepeatMasker	DNA/hAT	1491526	1491682	490	+	.	ID="RND-4_FAMILY-18";Tend="1177";Tstart="963";shortTE="F";uid="371d0cc6-733f-4b71-9c13-92dac7763e46"
CM034322.1	RepeatMasker	DNA/CMC-EnSpm	13489102	13489224	619	+	.	ID="RND-6_FAMILY-24853";Tend="1226";Tstart="1104";shortTE="F";uid="31ec453d-fbc2-477e-a35f-65b22ed7e0a6"
CM034322.1	RepeatMasker	Unknown	17321652	17322108	5209	+	.	ID="RND-1_FAMILY-15";Tend="2429";Tstart="1498";shortTE="F";uid="a48f0f13-25b6-46fa-b681-e64899e4e35a"
CM034322.1	RepeatMasker	DNA/Ginger-1	34284125	34284498	2478	+	.	ID="RND-4_FAMILY-586";Tend="1938";Tstart="1553";shortTE="F";uid="cb29b7bc-a979-41e3-98c5-a3dc40a4349d"
CM034322.1	RepeatMasker	DNA	33113692	33114009	990	+	.	ID="RND-6_FAMILY-7036";Tend="6208";Tstart="5890";shortTE="F";uid="9eb36ac2-25fa-4d60-b43f-e38f95ec7d13"
CM034322.1	RepeatMasker	DNA/hAT-Charlie	34907726	34907910	481	+	.	ID="RND-6_FAMILY-13559";Tend="1282";Tstart="1106";shortTE="F";uid="05f56643-307a-4f2b-8dee-7f530830571a"
CM034322.1	RepeatMasker	DNA	17641711	17641919	492	+	.	ID="RND-6_FAMILY-9876";Tend="2596";Tstart="2354";shortTE="F";uid="ac36115b-d315-4347-95a8-e3ea541be61f"
CM034322.1	RepeatMasker	Retroposon?	30467224	30467330	435	+	.	ID="SINE2-1_AP";Tend="385";Tstart="278";shortTE="F";uid="247613a6-c1d2-4d16-87ac-970c2aaa5d4a"
CM034322.1	RepeatMasker	DNA/Ginger-1	15998316	15998421	436	+	.	ID="RND-6_FAMILY-4450";Tend="2329";Tstart="2220";shortTE="F";uid="c14c3379-4393-4349-b1db-783b1f541cd5"
CM034322.1	RepeatMasker	Unknown	26163344	26163624	1275	+	.	ID="RND-1_FAMILY-252";Tend="1183";Tstart="966";shortTE="F";uid="04924629-6190-4e0e-8029-b6f94b686d7d"
CM034322.1	RepeatMasker	DNA	5712815	5713041	787	+	.	ID="TTAA25_AP";Tend="468";Tstart="257";shortTE="F";uid="c409fe4f-604f-4e74-9b62-9cc65c6dedab"
CM034322.1	RepeatMasker	DNA/hAT-Ac	1408319	1408723	2294	+	.	ID="DNA8-20_AP";Tend="454";Tstart="1";shortTE="F";uid="b84736d7-d026-4eac-b2fc-b0a03ed4227d"
CM034322.1	RepeatMasker	Unknown	26256837	26257057	841	+	.	ID="RND-5_FAMILY-3125";Tend="1607";Tstart="1445";shortTE="F";uid="0e2fb8b0-35f1-43c9-b70d-799219f102e8"
CM034322.1	RepeatMasker	DNA	21249140	21249466	1544	+	.	ID="RND-5_FAMILY-463";TEgroup="ctg_7%7CRND-5_FAMILY-463%7C5";Tend="1087";Tstart="886";shortTE="F";uid="632b6bb9-56dc-4fbb-a61d-4d5b250bdd83"
CM034322.1	RepeatMasker	Unknown	21646526	21646703	1078	+	.	ID="RND-5_FAMILY-472";Tend="1556";Tstart="1380";shortTE="F";uid="e76cd174-8a3a-413d-9074-08f195092e46"
CM034322.1	RepeatMasker	DNA	14928053	14928405	1976	+	.	ID="RND-6_FAMILY-1001";Tend="839";Tstart="471";shortTE="F";uid="793d4bcd-f51a-4864-81e1-b905e01a51f4"
CM034322.1	RepeatMasker	Retroposon?	8132109	8133513	4204	+	.	ID="RND-6_FAMILY-1945";TEgroup="ctg_7%7CRND-6_FAMILY-1945%7C2";Tend="1899";Tstart="151";shortTE="F";uid="f71c180e-efbc-4fb9-9a20-50c240012aea"
CM034322.1	RepeatMasker	Unknown	25448113	25449364	6673	+	.	ID="RND-1_FAMILY-28";TEgroup="ctg_7%7CRND-1_FAMILY-28%7C1";Tend="3014";Tstart="646";shortTE="F";uid="eb88cb39-19f4-4b20-90ef-bea3313be61f"
CM034322.1	RepeatMasker	DNA/Ginger-1	25085133	25085444	438	+	.	ID="RND-6_FAMILY-4572";Tend="2351";Tstart="2052";shortTE="F";uid="5dd7fb27-4bd1-4d9d-936c-d8c0c339710d"
CM034322.1	RepeatMasker	RC/Helitron	11408006	11408140	903	+	.	ID="RND-6_FAMILY-3153";Tend="1195";Tstart="1061";shortTE="F";uid="599dc67f-6394-41ad-acce-056b7cf26ad2"
CM034322.1	RepeatMasker	Retroposon?	1709005	1709242	481	+	.	ID="RND-6_FAMILY-1945";Tend="2543";Tstart="2357";shortTE="F";uid="ac2ec5bb-bec8-4961-9e1d-36131c087992"
CM034322.1	RepeatMasker	DNA	25541342	25541760	2496	+	.	ID="TTAA3_AP";Tend="422";Tstart="1";shortTE="F";uid="d0026fce-c366-4db8-9af2-db94d367b948"
CM034322.1	RepeatMasker	Unknown	10906757	10907285	2240	+	.	ID="RND-6_FAMILY-38578";Tend="1561";Tstart="1052";shortTE="F";uid="16eaf7b2-0ec7-452f-aba0-da14f2a915a4"
CM034322.1	RepeatMasker	DNA/hAT?	28944880	28945096	1072	+	.	ID="RND-6_FAMILY-889";Tend="1560";Tstart="1344";shortTE="F";uid="13177ade-4e86-4720-9750-2a9c303cf15d"
CM034322.1	RepeatMasker	DNA/Kolobok-E	29226990	29227163	900	+	.	ID="RND-6_FAMILY-3486";Tend="1561";Tstart="1385";shortTE="F";uid="c4551ee0-43fc-4c5c-b42d-6ed53f52ce5e"
CM034322.1	RepeatMasker	Retroposon?	23715074	23715273	452	+	.	ID="RND-6_FAMILY-20820";Tend="2173";Tstart="1972";shortTE="F";uid="09b3d4e0-f971-4363-87de-d976b963db68"
CM034322.1	RepeatMasker	DNA/MULE-MuDR	21784109	21784248	620	+	.	ID="RND-1_FAMILY-379";Tend="3887";Tstart="3728";shortTE="F";uid="bdf16319-6665-4351-817f-110425cde1c7"
CM034322.1	RepeatMasker	Unknown	4876659	4877159	2654	+	.	ID="RND-5_FAMILY-1544";Tend="1909";Tstart="1419";shortTE="F";uid="dcf18e66-d979-4c30-bbf7-822cdb18debd"
CM034322.1	RepeatMasker	DNA/Ginger-1	9758279	9758481	426	+	.	ID="RND-6_FAMILY-3774";Tend="1906";Tstart="1679";shortTE="F";uid="99d3934e-fcfb-40ce-bd34-898ac9483e2b"
CM034322.1	RepeatMasker	Retroposon?	3383052	3383224	1034	+	.	ID="RND-6_FAMILY-15339";Tend="858";Tstart="685";shortTE="F";uid="c9068139-7181-4014-af9e-d8b3ca1c3c8e"
CM034322.1	RepeatMasker	Unknown	17157802	17158061	2167	+	.	ID="RND-6_FAMILY-5964";Tend="1416";Tstart="1160";shortTE="F";uid="f1ca0bc5-86aa-4ea1-88fb-2e028ad7c115"
CM034322.1	RepeatMasker	RC/Helitron	14016419	14016838	2746	+	.	ID="RND-1_FAMILY-24";Tend="1374";Tstart="934";shortTE="F";uid="8691989e-a828-473e-8110-ed984193e4da"
CM034322.1	RepeatMasker	DNA/hAT-hAT19	28037155	28038289	5988	+	.	ID="RND-6_FAMILY-8033";TEgroup="ctg_7%7CRND-6_FAMILY-8033%7C5";Tend="2853";Tstart="825";shortTE="F";uid="059fb1ba-1374-4ff2-a17b-e5b4169e2d76"
CM034322.1	RepeatMasker	Retroposon	36004631	36004756	412	+	.	ID="RND-6_FAMILY-700";Tend="926";Tstart="799";shortTE="F";uid="ac90b4c3-cec1-4727-9f68-147d66e9df21"
CM034322.1	RepeatMasker	RC/Helitron	35389301	35389500	539	+	.	ID="RND-6_FAMILY-1092";Tend="2084";Tstart="1884";shortTE="F";uid="ba79a32d-23ac-497e-a143-25bbd57cab31"
CM034322.1	RepeatMasker	Unknown	33758024	33758735	4744	+	.	ID="RND-1_FAMILY-208";Tend="1326";Tstart="603";shortTE="F";uid="35931d28-0bdc-4850-a0f7-eaa086387df0"
CM034322.1	RepeatMasker	DNA/hAT	9713264	9713503	1571	+	.	ID="RND-6_FAMILY-4996";Tend="809";Tstart="579";shortTE="F";uid="e3d62c3b-bf78-4d1c-a203-115b4966f4e3"
CM034322.1	RepeatMasker	DNA	9337693	9337894	494	+	.	ID="RND-5_FAMILY-6566";Tend="2131";Tstart="1882";shortTE="F";uid="6078682b-54aa-46ed-8fd4-93e33262914c"
CM034322.1	RepeatMasker	Unknown	21622862	21623187	2725	+	.	ID="RND-1_FAMILY-21";Tend="1290";Tstart="957";shortTE="F";uid="9122d0f7-f14c-452c-aaa4-5667c8b5972c"
CM034322.1	RepeatMasker	DNA	2369318	2369601	1110	+	.	ID="TTAA4B_AP";Tend="430";Tstart="156";shortTE="F";uid="5ab26355-b9dd-4baf-a6ab-79b46041d9c1"
CM034322.1	RepeatMasker	DNA/Kolobok-E	12810231	12810613	1045	+	.	ID="RND-1_FAMILY-238";Tend="1297";Tstart="958";shortTE="F";uid="300ed213-9648-4a0a-a1d0-ae9a416b5695"
CM034322.1	RepeatMasker	DNA	34313848	34314087	1387	+	.	ID="ttaa4_ap";Tend="270";Tstart="29";shortTE="F";uid="f775fe25-abd9-4f43-bba8-427af0bba81c"
CM034322.1	RepeatMasker	DNA/TcMar-m44?	34830235	34830358	653	+	.	ID="dnax-4b_ap";Tend="173";Tstart="53";shortTE="F";uid="a52b4c1a-1826-4099-8362-fa12769720e0"
CM034322.1	RepeatMasker	Unknown	36001233	36001662	3366	+	.	ID="RND-1_FAMILY-223";Tend="1375";Tstart="944";shortTE="F";uid="e1a0551b-9319-48ca-8425-8577c92273c1"
CM034322.1	RepeatMasker	RC/Helitron	3655770	3659223	4977	+	.	ID="HELITRON-1_AP";Tend="3040";Tstart="7";shortTE="F";uid="8eced810-011f-42ba-ae7a-3696f372d5b8"
CM034322.1	RepeatMasker	DNA/Kolobok-E	13500578	13501103	3045	+	.	ID="RND-6_FAMILY-13779";Tend="4701";Tstart="4182";shortTE="F";uid="5bc3fcd2-f2f4-4f0b-8bf7-252834c90174"
CM034322.1	RepeatMasker	DNA	12621745	12621882	1341	+	.	ID="RND-6_FAMILY-16113";Tend="1779";Tstart="1415";shortTE="F";uid="9a2e3301-7ef0-470c-9c60-faea923710b5"
CM034322.1	RepeatMasker	Unknown	3572796	3572910	822	+	.	ID="RND-6_FAMILY-731";Tend="1194";Tstart="1080";shortTE="F";uid="ccb99396-4cc1-4a16-ae86-204c535cead4"
CM034322.1	RepeatMasker	DNA/Kolobok-E	33907294	33908263	5466	+	.	ID="RND-6_FAMILY-3486";Tend="1363";Tstart="436";shortTE="F";uid="584ae084-39f8-4484-b22a-08ce6d4215a3"
CM034322.1	RepeatMasker	DNA/hAT-hAT19	16141752	16142109	881	+	.	ID="RND-6_FAMILY-8033";Tend="2473";Tstart="2100";shortTE="F";uid="e280ed87-c0f2-4568-856b-dd10791ca67e"
CM034322.1	RepeatMasker	Retroposon?	86981	87723	5256	+	.	ID="RND-6_FAMILY-10695";Tend="2113";Tstart="1366";shortTE="F";uid="4d8545b8-9471-4420-a91e-59c58890dba6"
CM034322.1	RepeatMasker	DNA	28456581	28456862	624	+	.	ID="DNA4-3_AP";Tend="635";Tstart="361";shortTE="F";uid="65e2d0fb-3515-4448-b005-2600c9ccc949"
CM034322.1	RepeatMasker	DNA/Ginger-1	25468229	25468409	435	+	.	ID="RND-6_FAMILY-4572";Tend="957";Tstart="754";shortTE="F";uid="18b3e3be-e4f5-4db0-9e1d-4802585b0b07"
CM034322.1	RepeatMasker	DNA/hAT-Tip100	23334439	23335624	7906	+	.	ID="RND-5_FAMILY-2275";Tend="1859";Tstart="622";shortTE="F";uid="2af2b39b-4d6f-4a2a-a684-d0069935d332"
CM034322.1	RepeatMasker	Unknown	8511573	8511895	1630	+	.	ID="RND-1_FAMILY-18";Tend="1243";Tstart="926";shortTE="F";uid="fce1d805-a94e-49f7-be65-d40875da119b"
CM034322.1	RepeatMasker	DNA	4031351	4031636	1376	+	.	ID="DNA4-2_AP";Tend="769";Tstart="474";shortTE="F";uid="a300bc8a-1900-45a8-bb4c-16600e3299b9"
CM034322.1	RepeatMasker	DNA/Kolobok-E	2465036	2465389	580	+	.	ID="RND-6_FAMILY-3486";TEgroup="ctg_7%7CRND-6_FAMILY-3486%7C1";Tend="966";Tstart="461";shortTE="F";uid="07fb9b60-b0cf-4479-ae4e-fc366f2a739b"
CM034322.1	RepeatMasker	Unknown	12484597	12485107	4247	+	.	ID="RND-5_FAMILY-1489";Tend="2326";Tstart="1818";shortTE="F";uid="151a4880-ce8c-4175-8df2-97c3026bdd8a"
CM034322.1	RepeatMasker	Retroposon?	10332969	10333089	541	+	.	ID="RND-6_FAMILY-27257";Tend="2129";Tstart="2016";shortTE="F";uid="d579b70c-79f5-4e8d-a385-c5da39173ca2"
CM034322.1	RepeatMasker	Retroposon?	32737115	32737368	607	+	.	ID="RND-6_FAMILY-20820";Tend="1101";Tstart="844";shortTE="F";uid="f2cdf610-6c43-4f03-ade3-6a4d5288931e"
CM034322.1	RepeatMasker	Unknown	12842559	12843423	5135	+	.	ID="RND-6_FAMILY-103";Tend="1755";Tstart="894";shortTE="F";uid="1e8217fd-5f62-40f9-af16-95dd44a5b7cb"
CM034322.1	RepeatMasker	Unknown	33500016	33500183	670	+	.	ID="RND-6_FAMILY-11416";Tend="1108";Tstart="940";shortTE="F";uid="1c218fff-56d8-4cdf-b099-c63bce4c28d3"
CM034322.1	RepeatMasker	DNA/hAT-Tip100	15473352	15473475	474	+	.	ID="RND-6_FAMILY-5938";Tend="1708";Tstart="1597";shortTE="F";uid="4048cb05-e63c-42e6-b905-ace15437282b"
CM034322.1	RepeatMasker	Unknown	3508590	3509024	1894	+	.	ID="RND-6_FAMILY-17380";Tend="644";Tstart="280";shortTE="F";uid="3f34c1e4-0fa3-498b-bfc3-a0e83a604ae4"
CM034322.1	RepeatMasker	DNA/TcMar-m44?	10833732	10833996	917	+	.	ID="RND-6_FAMILY-10880";Tend="2233";Tstart="1985";shortTE="F";uid="014e91d1-59bf-439c-9efe-e8285dbf4d03"
CM034322.1	RepeatMasker	DNA	14681980	14682190	947	+	.	ID="RND-1_FAMILY-421";TEgroup="ctg_7%7CRND-1_FAMILY-421%7C1";Tend="2215";Tstart="1293";shortTE="T";uid="dfa4e38e-44bb-452c-b8f0-56804515c159"
CM034322.1	RepeatMasker	Retroposon?	2069198	2069502	597	+	.	ID="RND-6_FAMILY-10695";Tend="1271";Tstart="774";shortTE="F";uid="f7ac291b-f04c-4d7f-a15c-12cdf7d34dd9"
CM034322.1	RepeatMasker	DNA/hAT	14370196	14371087	6977	+	.	ID="RND-1_FAMILY-508";Tend="1667";Tstart="789";shortTE="F";uid="c67dd200-44d3-41c0-afa8-df7e21654619"
CM034322.1	RepeatMasker	DNA	23396187	23396388	612	+	.	ID="RND-5_FAMILY-1170";Tend="1178";Tstart="996";shortTE="F";uid="024969af-d70e-426c-b3fc-4df0ccb5041a"
CM034322.1	RepeatMasker	Unknown	5794854	5795449	1181	+	.	ID="RND-5_FAMILY-133";Tend="2082";Tstart="988";shortTE="F";uid="d3de5707-c4a6-4bf9-a57c-f9bc8f5a68ac"
CM034322.1	RepeatMasker	DNA/hAT-Tip100	36204543	36204672	757	+	.	ID="DNA8-106_AP";Tend="625";Tstart="496";shortTE="F";uid="08822dd0-822f-40c0-8ea5-cfd2811524d6"
CM034322.1	RepeatMasker	DNA/hAT-Tip100	11324596	11325516	8156	+	.	ID="RND-6_FAMILY-1103";Tend="1907";Tstart="989";shortTE="F";uid="8ea92060-7b20-459b-8d47-c92ba3600228"
CM034322.1	RepeatMasker	DNA/Kolobok-E	12258386	12259062	758	+	.	ID="RND-5_FAMILY-1670";Tend="2093";Tstart="1428";shortTE="F";uid="fbe7142f-1caa-4edc-9b89-476e8d93f829"
CM034322.1	RepeatMasker	DNA/Ginger-1	25424394	25424709	2508	+	.	ID="RND-6_FAMILY-439";Tend="1083";Tstart="770";shortTE="F";uid="2d63a1f8-f2c8-443f-a04c-7b0091b22fda"
CM034322.1	RepeatMasker	RC/Helitron	28672779	28673235	3100	+	.	ID="RND-6_FAMILY-3153";Tend="1247";Tstart="797";shortTE="F";uid="7e6ed3e7-b30a-41a4-9af0-a9caff0e2efe"
CM034322.1	RepeatMasker	DNA/hAT	30697733	30698316	3801	+	.	ID="RND-1_FAMILY-45";Tend="1441";Tstart="857";shortTE="F";uid="4940fe04-5dad-4426-bb60-0cc6c2b3a401"
CM034322.1	RepeatMasker	LINE/RTE-BovB	32922020	32922309	1423	+	.	ID="RND-6_FAMILY-4096";Tend="1619";Tstart="757";shortTE="F";uid="3f536c6e-40c7-484c-b968-f523d56b9e02"
CM034322.1	RepeatMasker	DNA	29196094	29196256	1181	+	.	ID="RND-6_FAMILY-2839";Tend="1183";Tstart="1022";shortTE="F";uid="3daecdd4-0367-46a4-937f-beb97f0cbca5"
CM034322.1	RepeatMasker	DNA/TcMar-m44?	20834839	20835000	1034	+	.	ID="dnax-4b_ap";Tend="173";Tstart="1";shortTE="F";uid="e2552ae1-0ac5-4f1e-8b04-58bbc7a43fa9"
CM034322.1	RepeatMasker	DNA/hAT-Tip100	24861753	24861979	1753	+	.	ID="DNA8-62_AP";Tend="223";Tstart="1";shortTE="F";uid="b6b9e969-410e-42b0-bca2-7468153b6759"
CM034322.1	RepeatMasker	DNA/hAT	10181502	10181739	400	+	.	ID="RND-1_FAMILY-61";Tend="9499";Tstart="9257";shortTE="F";uid="e64b58d6-ae57-4225-b0c3-1fea8381f03c"
CM034322.1	RepeatMasker	Retroposon?	35771160	35771417	1084	+	.	ID="RND-1_FAMILY-327";Tend="3362";Tstart="3084";shortTE="F";uid="8b7fbc04-57b1-4278-97b4-61e31f56aecb"
CM034322.1	RepeatMasker	DNA/hAT-hAT19	11582999	11583133	402	+	.	ID="DNA8-66_AP";Tend="140";Tstart="1";shortTE="F";uid="6d8f9214-b373-431b-aa4c-81519a249c1d"
CM034322.1	RepeatMasker	Unknown	23799023	23799307	1234	+	.	ID="RND-1_FAMILY-17";Tend="1228";Tstart="937";shortTE="F";uid="cffe0a05-2116-410c-bf16-0d6f5ed9ea14"
CM034322.1	RepeatMasker	DNA	11907957	11908432	2730	+	.	ID="DNA4-2_AP";Tend="769";Tstart="284";shortTE="F";uid="fa1ce97c-1b0a-4c9d-8172-7352ea04431e"
CM034322.1	RepeatMasker	DNA/Ginger-1	11291270	11292705	8794	+	.	ID="RND-5_FAMILY-6062";Tend="2095";Tstart="650";shortTE="F";uid="c3f62f39-4799-400e-8444-bf23e988a1ed"
CM034322.1	RepeatMasker	Unknown	11363532	11363910	636	+	.	ID="RND-6_FAMILY-11639";Tend="1542";Tstart="1113";shortTE="F";uid="95ddefac-03bb-4062-8ae8-c2c1e17f0bd8"
CM034322.1	RepeatMasker	DNA/Kolobok-E	10133650	10133809	453	+	.	ID="RND-6_FAMILY-22267";Tend="2669";Tstart="2508";shortTE="F";uid="ad9536c8-dd9b-417c-ba6f-37c83d12e102"
CM034322.1	RepeatMasker	DNA/Ginger-1	14186941	14187360	2174	+	.	ID="RND-6_FAMILY-1577";Tend="1421";Tstart="1026";shortTE="F";uid="9baebeeb-5139-45af-becd-0bbd354ac179"
CM034322.1	RepeatMasker	DNA	33946347	33946782	3090	+	.	ID="TTAA3B_AP";Tend="436";Tstart="1";shortTE="F";uid="43af1d57-58de-4727-a88e-5a76a2f74def"
CM034322.1	RepeatMasker	DNA/hAT?	35157839	35158426	1347	+	.	ID="RND-6_FAMILY-19891";Tend="1345";Tstart="719";shortTE="F";uid="52e525bd-3875-476a-8e2e-b38539c4970a"
CM034322.1	RepeatMasker	LINE/RTE-BovB	15746811	15747204	485	+	.	ID="RTE-32_LMI";Tend="978";Tstart="663";shortTE="F";uid="0f379585-57e5-45aa-a622-9605e6c50ccc"
CM034322.1	RepeatMasker	LINE/I-Jockey	38219246	38220594	3085	+	.	ID="RND-4_FAMILY-559";Tend="2425";Tstart="1031";shortTE="F";uid="89d1ad70-c70e-4fd1-b97d-cd2a996b9c1c"
CM034322.1	RepeatMasker	DNA/Ginger-1	32737603	32737985	1341	+	.	ID="RND-6_FAMILY-9942";Tend="1219";Tstart="865";shortTE="F";uid="c2e0c010-0505-40a4-ac6f-249f824d4e67"
CM034322.1	RepeatMasker	Unknown	24869623	24869899	1208	+	.	ID="RND-1_FAMILY-4";Tend="1575";Tstart="1299";shortTE="F";uid="b48ed7e7-0fc8-45ef-8e5e-984c7c8e48a9"
CM034322.1	RepeatMasker	DNA	22276638	22277098	3205	+	.	ID="RND-5_FAMILY-463";Tend="1334";Tstart="874";shortTE="F";uid="fdeead9a-4e8b-42d9-9ade-6ca0163d0b3f"
CM034322.1	RepeatMasker	LINE/I-Jockey	27068916	27069049	841	+	.	ID="RND-1_FAMILY-368";Tend="1138";Tstart="1006";shortTE="F";uid="eebce623-dabb-4089-a67b-b127b0811274"
CM034322.1	RepeatMasker	Retroposon?	18575544	18575699	400	+	.	ID="RND-6_FAMILY-12693";Tend="659";Tstart="496";shortTE="F";uid="eda5a517-2b3e-4e2b-b14e-26d947aa5798"
CM034322.1	RepeatMasker	Unknown	65681	65974	1702	+	.	ID="RND-1_FAMILY-18";Tend="1247";Tstart="954";shortTE="F";uid="bce9a29a-2af7-49c2-89d4-3eb641f19f9d"
CM034322.1	RepeatMasker	DNA/TcMar-m44?	24032311	24032486	861	+	.	ID="dnax-4b_ap";Tend="160";Tstart="1";shortTE="F";uid="ea10cc7e-acdb-47d8-843d-602cd80991f1"
CM034322.1	RepeatMasker	Retroposon?	19390608	19390725	1748	+	.	ID="RND-6_FAMILY-10695";Tend="816";Tstart="487";shortTE="F";uid="435872cd-5852-432e-af30-67a15add0654"
CM034322.1	RepeatMasker	DNA	26648381	26648596	1192	+	.	ID="ttaa3b_ap";Tend="211";Tstart="1";shortTE="F";uid="1c76d373-c1b1-463f-b63a-dc9e013b78d4"
CM034322.1	RepeatMasker	Retroposon?	5820047	5820216	428	+	.	ID="RND-6_FAMILY-20820";Tend="1011";Tstart="851";shortTE="F";uid="71afce70-4808-4cac-b570-8cfec4ab59f5"
CM034322.1	RepeatMasker	Retroposon?	3594842	3595677	2095	+	.	ID="SINE2-2_AP";Tend="1998";Tstart="1192";shortTE="F";uid="572fa835-c44b-4037-be61-9cc04a57de04"
CM034322.1	RepeatMasker	DNA/P	22843514	22844011	1385	+	.	ID="RND-6_FAMILY-18041";TEgroup="ctg_7%7CRND-6_FAMILY-18041%7C1";Tend="1760";Tstart="842";shortTE="F";uid="a1c8a615-48af-4693-bfbe-e7c280056743"
CM034322.1	RepeatMasker	Unknown	3208884	3209377	3053	+	.	ID="RND-5_FAMILY-1122";Tend="1427";Tstart="941";shortTE="F";uid="f989e758-f7d0-4b40-8ec5-4d84fc8428f9"
CM034322.1	RepeatMasker	DNA/hAT	26370074	26370179	576	+	.	ID="RND-6_FAMILY-6678";Tend="124";Tstart="20";shortTE="F";uid="beccc6b2-b27e-41cd-8003-0aaf41116f09"
CM034322.1	RepeatMasker	LTR/Gypsy	4635870	4636013	456	+	.	ID="RND-6_FAMILY-1005";Tend="2425";Tstart="2284";shortTE="F";uid="2542f037-8f2b-4166-a9f4-28e0a839a763"
CM034322.1	RepeatMasker	DNA/hAT-Tip100	28036070	28036677	2652	+	.	ID="RND-5_FAMILY-5755";TEgroup="ctg_7%7CRND-5_FAMILY-5755%7C3";Tend="1792";Tstart="773";shortTE="F";uid="c8e497a6-3d00-4221-b14a-8a9faab405ff"
CM034322.1	RepeatMasker	Retroposon?	13431524	13431701	757	+	.	ID="RND-1_FAMILY-146";Tend="2300";Tstart="2116";shortTE="F";uid="c2196e83-9dd8-4b91-83c2-58a16e9c94a6"
CM034322.1	RepeatMasker	DNA	18434876	18436392	7171	+	.	ID="rnd-5_family-985";Tend="2121";Tstart="604";shortTE="F";uid="f0a07e3d-613c-4c87-8f90-15d9a16df47b"
CM034322.1	RepeatMasker	DNA/hAT	34045957	34046506	3956	+	.	ID="RND-1_FAMILY-45";Tend="1435";Tstart="852";shortTE="F";uid="7b54fecb-808f-45db-9162-544fd784c997"
CM034322.1	RepeatMasker	Unknown	25418538	25419076	2677	+	.	ID="RND-1_FAMILY-64";Tend="1655";Tstart="1164";shortTE="F";uid="080a7008-473c-47ea-934f-6a81cb811782"
CM034322.1	RepeatMasker	Retroposon?	20609125	20609470	1591	+	.	ID="RND-6_FAMILY-2197";Tend="392";Tstart="67";shortTE="F";uid="3e7b62b8-dd62-49fa-bdfd-dd0027193e55"
CM034322.1	RepeatMasker	DNA/hAT-Tip100	30661338	30661454	402	+	.	ID="RND-6_FAMILY-15664";Tend="4947";Tstart="4836";shortTE="F";uid="1714b87c-5b1a-4749-93ce-040dc9ab4b77"
CM034322.1	RepeatMasker	Unknown	10631104	10631270	712	+	.	ID="RND-1_FAMILY-17";Tend="1159";Tstart="982";shortTE="F";uid="29f8c0f3-e263-484e-80cb-e1a6e373fad5"
CM034322.1	RepeatMasker	DNA	11612685	11613063	2607	+	.	ID="ttaa3b_ap";Tend="380";Tstart="1";shortTE="F";uid="8c519513-53c4-403e-a232-76d320bc0b1c"
CM034322.1	RepeatMasker	DNA/hAT-hAT19	18673574	18673769	1476	+	.	ID="RND-1_FAMILY-224";Tend="1310";Tstart="1104";shortTE="F";uid="82ebc737-a346-487a-af2a-402c995e5c8a"
CM034322.1	RepeatMasker	Retroposon?	15783528	15783720	559	+	.	ID="RND-6_FAMILY-13193";Tend="1948";Tstart="1770";shortTE="F";uid="a6c67881-5b5f-448b-a78e-5f0fd5192834"
CM034322.1	RepeatMasker	DNA/Kolobok-E	20278103	20278359	430	+	.	ID="RND-6_FAMILY-624";Tend="1397";Tstart="1124";shortTE="F";uid="dfcf6a84-5708-416f-8ffc-4145693383dc"
CM034322.1	RepeatMasker	DNA/TcMar-m44	9442159	9442286	755	+	.	ID="dnax-3b_ap";Tend="138";Tstart="1";shortTE="F";uid="5bbcf842-a476-43c2-835b-176545ff11ca"
CM034322.1	RepeatMasker	DNA/MULE-MuDR	36323798	36324276	442	+	.	ID="RND-6_FAMILY-9904";Tend="1264";Tstart="799";shortTE="F";uid="a98d1070-2993-47bd-bd76-65e0018dea60"
CM034322.1	RepeatMasker	DNA/hAT?	6558486	6558904	2928	+	.	ID="RND-5_FAMILY-8340";Tend="1364";Tstart="943";shortTE="F";uid="d33aa505-7cd3-4919-a533-7062df831b04"
CM034322.1	RepeatMasker	DNA/TcMar-Tc1	9090589	9090741	455	+	.	ID="RND-6_FAMILY-2382";Tend="2093";Tstart="1953";shortTE="F";uid="17200db4-85dc-47a9-9c00-80549872f6f6"
CM034322.1	RepeatMasker	DNA/hAT	20184525	20185053	1222	+	.	ID="RND-1_FAMILY-45";Tend="1429";Tstart="863";shortTE="F";uid="576f2982-c773-49d5-b9c8-58d4a1dd9fbf"
CM034322.1	RepeatMasker	Retroposon?	26485006	26485121	642	+	.	ID="RND-6_FAMILY-2975";Tend="3341";Tstart="3216";shortTE="F";uid="6550fd05-0d99-4f60-9a8b-6780a2ba3c24"
CM034322.1	RepeatMasker	DNA/Kolobok-E	15011266	15012326	3784	+	.	ID="rnd-6_family-1722";Tend="3757";Tstart="1641";shortTE="F";uid="3c4ee97f-7761-4cc1-b606-c98bc6a16153"
CM034322.1	RepeatMasker	Retroposon?	22982238	22982755	2259	+	.	ID="RND-6_FAMILY-10695";Tend="1826";Tstart="1285";shortTE="F";uid="96434c92-93e7-408f-9c28-79912d04ce6d"
CM034322.1	RepeatMasker	DNA	24899436	24900009	3706	+	.	ID="TTAA12_AP";Tend="590";Tstart="15";shortTE="F";uid="3630a9ad-4100-4506-abba-41ae55602426"
CM034322.1	RepeatMasker	Unknown	3509189	3511153	13825	+	.	ID="RND-6_FAMILY-17380";Tend="2500";Tstart="660";shortTE="F";uid="aaae6daf-d602-4763-88fc-f77564e8d39e"
CM034322.1	RepeatMasker	Unknown	3344850	3345048	700	+	.	ID="RND-1_FAMILY-17";Tend="1158";Tstart="927";shortTE="F";uid="7e771580-540b-4b70-b596-902013980684"
CM034322.1	RepeatMasker	DNA/hAT-hAT19	24875412	24875923	857	+	.	ID="rnd-4_family-510";Tend="1112";Tstart="754";shortTE="F";uid="a33dcc63-7ae7-4b3a-be59-20f262c35340"
CM034322.1	RepeatMasker	DNA/TcMar-m44	28809198	28809346	533	+	.	ID="dnax-3b_ap";Tend="138";Tstart="1";shortTE="F";uid="4904f5d0-878e-4650-9ca9-f5e133bc7f47"
CM034322.1	RepeatMasker	DNA/hAT-Charlie	26167372	26167488	609	+	.	ID="RND-6_FAMILY-5013";Tend="1877";Tstart="1769";shortTE="F";uid="0c9edf9e-10f8-45f7-9e9e-efda4eb849fc"
CM034322.1	RepeatMasker	Unknown	3391350	3391651	2453	+	.	ID="RND-2_FAMILY-76";Tend="1297";Tstart="971";shortTE="F";uid="56faf32f-00ac-4254-adcb-95986daad9ef"
CM034322.1	RepeatMasker	DNA	2033846	2034078	1050	+	.	ID="TTAA2D_AP";Tend="243";Tstart="1";shortTE="F";uid="8d00c890-a985-4b24-8ef3-d413ee88ac8b"
CM034322.1	RepeatMasker	DNA	20083613	20083811	919	+	.	ID="RND-6_FAMILY-7036";Tend="4264";Tstart="4063";shortTE="F";uid="f450e300-d62f-443a-933c-57ce87412b09"
CM034322.1	RepeatMasker	LINE/I-Jockey	3238863	3239540	706	+	.	ID="RND-6_FAMILY-5239";Tend="1705";Tstart="1038";shortTE="F";uid="dd8b796c-51fe-457e-ae61-5d98c70f44a5"
CM034322.1	RepeatMasker	Unknown	32040509	32040621	516	+	.	ID="RND-6_FAMILY-9312";Tend="955";Tstart="847";shortTE="F";uid="975d060c-38d1-4e22-8456-9960965db5b4"
CM034322.1	RepeatMasker	Retroposon?	15782190	15782663	1938	+	.	ID="RND-6_FAMILY-11938";Tend="1427";Tstart="1000";shortTE="F";uid="fce16151-5b31-424c-9055-d840dfab35e2"
CM034322.1	RepeatMasker	DNA/Ginger-1	11568166	11568267	410	+	.	ID="RND-5_FAMILY-6062";Tend="1880";Tstart="1773";shortTE="F";uid="cda49bf9-100a-4105-aa3a-fba27dc5ff5c"
CM034322.1	RepeatMasker	LTR/Gypsy	22851502	22851860	709	+	.	ID="RND-6_FAMILY-21616";Tend="1047";Tstart="706";shortTE="F";uid="152f68d0-e84c-48bd-baba-14a23e782701"
CM034322.1	RepeatMasker	DNA	735239	737259	1970	+	.	ID="RND-6_FAMILY-14624";TEgroup="ctg_7%7CRND-6_FAMILY-14624%7C1";Tend="2041";Tstart="78";shortTE="F";uid="7c137b91-ab93-4d05-aa51-561938a2d707"
CM034322.1	RepeatMasker	DNA/Kolobok-E	35584028	35584494	1398	+	.	ID="RND-6_FAMILY-13779";Tend="4666";Tstart="4183";shortTE="F";uid="bdec541d-5904-4b7a-a4ac-ffdf32e8c3bd"
CM034322.1	RepeatMasker	Retroposon?	996005	996408	1814	+	.	ID="RND-6_FAMILY-10695";Tend="1059";Tstart="651";shortTE="F";uid="51bb46c8-2803-4a26-8f84-98fd6228bb71"
CM034322.1	RepeatMasker	DNA/hAT-Tip100	24194035	24194142	806	+	.	ID="RND-6_FAMILY-6798";Tend="1149";Tstart="1049";shortTE="F";uid="484350d7-c6ee-40ad-9758-e38c4d7acc6f"
CM034322.1	RepeatMasker	DNA/Kolobok-E	12037801	12037921	490	+	.	ID="RND-6_FAMILY-12456";Tend="2199";Tstart="2094";shortTE="F";uid="4033da20-7940-4d2c-9f3e-18ded78b1eae"
CM034322.1	RepeatMasker	DNA	25332652	25332997	2365	+	.	ID="TTAA3B_AP";Tend="433";Tstart="87";shortTE="F";uid="b5449ddc-9351-4fab-813a-cdde25ab1274"
CM034322.1	RepeatMasker	DNA/hAT	26526285	26526430	740	+	.	ID="RND-1_FAMILY-61";Tend="9434";Tstart="9285";shortTE="F";uid="a13b07b2-01a4-4438-981e-9c409f2d2046"
CM034322.1	RepeatMasker	DNA/Kolobok-E	20784608	20784831	1053	+	.	ID="RND-5_FAMILY-9232";Tend="589";Tstart="353";shortTE="F";uid="e768a9d7-f30a-443c-89a8-fc867727254d"
CM034322.1	RepeatMasker	DNA	36628879	36629006	547	+	.	ID="TTAA2D_AP";Tend="431";Tstart="304";shortTE="F";uid="b04d2aa1-4cbe-4084-b794-c4a3bd588cb9"
CM034322.1	RepeatMasker	DNA	1960366	1961078	1766	+	.	ID="RND-1_FAMILY-56";Tend="10028";Tstart="9276";shortTE="F";uid="406305f2-450e-4b27-9999-608aac703ff8"
CM034322.1	RepeatMasker	DNA/hAT-Blackjack	4735920	4736050	420	+	.	ID="RND-6_FAMILY-2665";Tend="1142";Tstart="1024";shortTE="F";uid="3c4bc96c-86e2-402f-b13d-5e3d256638ad"
CM034322.1	RepeatMasker	DNA/Ginger-1	36831629	36831731	507	+	.	ID="RND-6_FAMILY-58578";Tend="2195";Tstart="2100";shortTE="F";uid="6284d3b6-6a0e-4e38-8c96-42e3a5d366ee"
CM034322.1	RepeatMasker	DNA/TcMar-Tigger	21884470	21884703	854	+	.	ID="RND-6_FAMILY-17459";TEgroup="ctg_7%7CRND-6_FAMILY-17459%7C2";Tend="1884";Tstart="882";shortTE="F";uid="b562b85e-ba93-4ddb-a3ae-226ce9740f28"
CM034322.1	RepeatMasker	DNA/Ginger-1	21067844	21068041	540	+	.	ID="RND-6_FAMILY-3774";Tend="1019";Tstart="827";shortTE="F";uid="12d30e87-42fc-448c-84f9-e58be408ef58"
CM034322.1	RepeatMasker	LINE/I-Jockey	11502434	11502606	446	+	.	ID="RND-6_FAMILY-3754";TEgroup="ctg_7%7CRND-6_FAMILY-3754%7C1";Tend="1434";Tstart="1274";shortTE="T";uid="4b3f8a76-f602-4159-ae5c-3eba6bb638dc"
CM034322.1	RepeatMasker	LINE/R1	24813095	24813292	604	+	.	ID="SART-5_API";Tend="4397";Tstart="4190";shortTE="F";uid="df8fca8e-9200-4acb-868e-b687b14b8afd"
CM034322.1	RepeatMasker	Retroposon?	5833487	5833770	608	+	.	ID="RND-6_FAMILY-621";Tend="1016";Tstart="812";shortTE="F";uid="b02e5cc1-3e0d-46b0-8cf8-d9b5d1776891"
CM034322.1	RepeatMasker	DNA/Ginger-1	18981144	18981285	437	+	.	ID="RND-5_FAMILY-6062";Tend="2118";Tstart="1973";shortTE="F";uid="cf8df12d-3b6c-418a-9868-04a3383fa1e5"
CM034322.1	RepeatMasker	DNA/Kolobok-E	38354345	38354636	545	+	.	ID="RND-5_FAMILY-1670";Tend="1977";Tstart="1644";shortTE="F";uid="e8cd2cc4-04d9-4f37-bee6-6c695946db5e"
CM034322.1	RepeatMasker	Retroposon?	27625510	27625825	2246	+	.	ID="RND-6_FAMILY-13511";Tend="2307";Tstart="2043";shortTE="F";uid="773648ae-b268-43ab-9179-d9d13b02dc33"
CM034322.1	RepeatMasker	DNA/hAT-Tip100	3566201	3566369	1228	+	.	ID="RND-5_FAMILY-1961";Tend="1119";Tstart="944";shortTE="F";uid="bf902884-06a2-465c-bbde-da143939c6c4"
CM034322.1	RepeatMasker	DNA	18055185	18055329	576	+	.	ID="dna4-2_ap";Tend="769";Tstart="641";shortTE="F";uid="c074b5ae-1476-4ce2-8b50-9d28be630914"
CM034322.1	RepeatMasker	Unknown	3653952	3655520	9017	+	.	ID="RND-6_FAMILY-14782";TEgroup="ctg_7%7CRND-6_FAMILY-14782%7C1";Tend="2030";Tstart="650";shortTE="F";uid="29b03837-5022-49da-884b-6d6560bb2afc"
CM034322.1	RepeatMasker	Retroposon?	19053442	19054010	2731	+	.	ID="RND-6_FAMILY-10695";Tend="1798";Tstart="1214";shortTE="F";uid="afdcf616-4868-43e7-9259-05d9adbda3f5"
CM034322.1	RepeatMasker	DNA/Ginger-1	25483599	25485060	10716	+	.	ID="RND-6_FAMILY-13191";Tend="2325";Tstart="842";shortTE="F";uid="785fed18-e0bb-4571-a4e7-b0b38da8c760"
CM034322.1	RepeatMasker	Unknown	30359144	30359336	933	+	.	ID="RND-1_FAMILY-440";Tend="2611";Tstart="2422";shortTE="F";uid="cf7bcfe0-55a7-4e66-9586-9745856da218"
CM034322.1	RepeatMasker	RC/Helitron	30668607	30668776	454	+	.	ID="RND-4_FAMILY-166";Tend="1409";Tstart="1219";shortTE="F";uid="37711d34-91c4-496a-beaf-37305a0f1d27"
CM034322.1	RepeatMasker	Unknown	35927463	35927596	564	+	.	ID="RND-1_FAMILY-178";Tend="1075";Tstart="941";shortTE="F";uid="5f73a2b0-cdec-4ba8-a392-78db45bfd0f6"
CM034322.1	RepeatMasker	Retroposon?	688348	691124	10928	+	.	ID="SINE2-1_AP";Tend="2699";Tstart="1";shortTE="F";uid="e2b89728-d6c9-4fd0-bb81-161af1417c5a"
CM034322.1	RepeatMasker	DNA/MULE-NOF	37380084	37381202	5597	+	.	ID="rnd-6_family-13327";Tend="1990";Tstart="840";shortTE="F";uid="23f85dfa-2263-43ab-861e-db33fb70445e"
CM034322.1	RepeatMasker	DNA/hAT-hAT19	15933734	15933978	1047	+	.	ID="HAT-N2_AP";Tend="249";Tstart="1";shortTE="F";uid="7f00f4b4-9346-42d5-89de-e2cda7c7f49d"
CM034322.1	RepeatMasker	DNA/Kolobok-E	28982736	28983307	1845	+	.	ID="RND-6_FAMILY-1004";Tend="3146";Tstart="2637";shortTE="F";uid="18a84c27-fd34-4263-85fb-c43eaf921393"
CM034322.1	RepeatMasker	Retroposon?	11459065	11459299	675	+	.	ID="RND-6_FAMILY-11938";Tend="1133";Tstart="899";shortTE="F";uid="ffa291d8-c2a7-4bc3-9f26-c08a717bd7c7"
CM034322.1	RepeatMasker	DNA/hAT?	22853700	22853840	625	+	.	ID="RND-6_FAMILY-5014";Tend="995";Tstart="858";shortTE="F";uid="8a644bc2-6b72-43b6-982b-97af017cb466"
CM034322.1	RepeatMasker	Retroposon?	32187135	32187391	943	+	.	ID="RND-6_FAMILY-11938";Tend="1761";Tstart="1488";shortTE="F";uid="f1509901-9697-4c10-ac43-15c214b87fd3"
CM034322.1	RepeatMasker	Unknown	36502461	36502611	849	+	.	ID="RND-6_FAMILY-13835";Tend="1302";Tstart="1157";shortTE="F";uid="4c51b1df-9a85-4a7a-bdf0-6e0e7222585e"
CM034322.1	RepeatMasker	LTR/Gypsy	17898382	17899069	5531	+	.	ID="RND-6_FAMILY-2097";Tend="3709";Tstart="3007";shortTE="F";uid="18abd48a-9080-4b3e-a988-06adc83894cf"
CM034322.1	RepeatMasker	Unknown	26087235	26087645	1982	+	.	ID="RND-1_FAMILY-65";Tend="1651";Tstart="1278";shortTE="F";uid="37dbc05d-502f-4da3-95d5-681a6f806250"
CM034322.1	RepeatMasker	Unknown	19675638	19676517	5984	+	.	ID="RND-6_FAMILY-13353";Tend="1764";Tstart="914";shortTE="F";uid="8ba60c9c-b4f2-4ff3-93c0-52d7456c6cec"
CM034322.1	RepeatMasker	DNA	2677184	2677305	596	+	.	ID="TTAA22_AP";Tend="432";Tstart="314";shortTE="F";uid="eb3b063d-b596-44c8-861e-afc8e1601cd7"
CM034322.1	RepeatMasker	Unknown	21070794	21071043	1710	+	.	ID="RND-1_FAMILY-248";Tend="1238";Tstart="1004";shortTE="F";uid="90dedef5-266d-4bd0-8f8a-b3a1581ced8e"
CM034322.1	RepeatMasker	Retroposon?	26662795	26663041	514	+	.	ID="RND-6_FAMILY-35321";Tend="1422";Tstart="1190";shortTE="F";uid="78d8fc22-81df-4d73-9924-f3a64bb529c6"
CM034322.1	RepeatMasker	Retroposon?	25214686	25215098	1487	+	.	ID="RND-6_FAMILY-13511";Tend="1264";Tstart="863";shortTE="F";uid="c08b2608-58ad-44fd-a703-896b2aa50159"
CM034322.1	RepeatMasker	DNA	4824905	4825348	3227	+	.	ID="RND-5_FAMILY-463";Tend="1332";Tstart="887";shortTE="F";uid="bd2cdfe5-c629-452f-9841-0921810f77b9"
CM034322.1	RepeatMasker	Retroposon?	32843344	32843481	687	+	.	ID="RND-6_FAMILY-30965";Tend="704";Tstart="575";shortTE="F";uid="540436d3-a264-46c5-b497-04cf3ace8515"
CM034322.1	RepeatMasker	Retroposon?	7780747	7781482	2893	+	.	ID="RND-6_FAMILY-11938";Tend="1552";Tstart="906";shortTE="F";uid="031b65bd-3279-48cd-b433-98ea2293b259"
CM034322.1	RepeatMasker	DNA/Ginger-1	32060575	32060827	732	+	.	ID="RND-6_FAMILY-9942";Tend="1331";Tstart="1072";shortTE="F";uid="90e68b1c-2c93-4756-aa92-1924bbb73264"
CM034322.1	RepeatMasker	DNA/Ginger-1	12881071	12881490	2591	+	.	ID="rnd-5_family-4248";Tend="1183";Tstart="718";shortTE="F";uid="116f07d2-2789-4e16-a609-40013438c58c"
CM034322.1	RepeatMasker	DNA/Kolobok-E	22980905	22981182	867	+	.	ID="RND-6_FAMILY-675";Tend="1131";Tstart="849";shortTE="F";uid="5d7915de-4538-48c1-a3a8-7dbbbf5d7a94"
CM034322.1	RepeatMasker	DNA/hAT-Tip100	38317230	38317330	629	+	.	ID="RND-5_FAMILY-3150";Tend="3302";Tstart="3203";shortTE="F";uid="94f82248-a686-45bf-8a7c-2d47575f8ce1"
CM034322.1	RepeatMasker	RC/Helitron	26323593	26324131	796	+	.	ID="RND-1_FAMILY-73";Tend="1692";Tstart="1225";shortTE="F";uid="4eece325-a1ff-40b4-8205-1fce2df716a1"
CM034322.1	RepeatMasker	Retroposon?	8881097	8881311	595	+	.	ID="RND-6_FAMILY-13193";Tend="1056";Tstart="652";shortTE="F";uid="e7a70dc6-4a09-4276-b0f0-b3d813c422f1"
CM034322.1	RepeatMasker	DNA	19773740	19773999	1591	+	.	ID="RND-5_FAMILY-2780";Tend="1216";Tstart="963";shortTE="F";uid="85cc86e9-96ae-4074-93d2-3c1127046886"
CM034322.1	RepeatMasker	DNA	13923875	13924050	434	+	.	ID="dna4-2_ap";Tend="763";Tstart="592";shortTE="F";uid="e2fd31f0-0b6b-45b9-a182-95fc7e83f8ba"
CM034322.1	RepeatMasker	RC/Helitron	27879977	27880157	427	+	.	ID="RND-6_FAMILY-3153";Tend="1219";Tstart="1049";shortTE="F";uid="3e99d212-15b2-4f1d-875d-127ca53b5eeb"
CM034322.1	RepeatMasker	DNA/Ginger-1	27092494	27092645	566	+	.	ID="RND-6_FAMILY-646";Tend="997";Tstart="856";shortTE="F";uid="a0447c54-682c-41c6-9b9c-67a9e807a051"
CM034322.1	RepeatMasker	DNA/hAT	4891359	4891530	651	+	.	ID="RND-1_FAMILY-61";Tend="9448";Tstart="9280";shortTE="F";uid="fad107fb-b410-4806-9a7e-c4549e4cfe1b"
CM034322.1	RepeatMasker	DNA	30785560	30785968	984	+	.	ID="DNA4-2_AP";Tend="385";Tstart="1";shortTE="F";uid="23db270d-0e72-4250-a2a2-26b25933a5c4"
CM034322.1	RepeatMasker	DNA	9562320	9562792	2511	+	.	ID="DNAX-2_AP";Tend="467";Tstart="1";shortTE="F";uid="81f17287-5be9-45b9-9c55-08e28538c113"
CM034322.1	RepeatMasker	DNA	18521022	18521184	461	+	.	ID="dna4-2_ap";Tend="164";Tstart="3";shortTE="F";uid="497ff6b1-dfc6-4ff5-a416-1838ba02bf3c"
CM034322.1	RepeatMasker	DNA/hAT	7237147	7237704	3163	+	.	ID="RND-1_FAMILY-45";Tend="1465";Tstart="858";shortTE="F";uid="07fa416e-9e68-4cfe-8216-bc2a7b6a41f9"
CM034322.1	RepeatMasker	DNA/Ginger-1	18437128	18437482	805	+	.	ID="rnd-5_family-8166";Tend="1028";Tstart="649";shortTE="F";uid="b9edcd6e-9fc0-469f-9e57-2f68f3e2b8ef"
CM034322.1	RepeatMasker	Unknown	17844008	17844317	2351	+	.	ID="RND-1_FAMILY-21";Tend="1267";Tstart="934";shortTE="F";uid="f414d6d5-6dde-4d65-997f-2276e3becd86"
CM034322.1	RepeatMasker	DNA/hAT-Tip100	23107924	23108082	889	+	.	ID="DNA8-6_AP";Tend="172";Tstart="1";shortTE="F";uid="ab04f9e7-e2b2-46c5-beaa-6ba7c4b9ea4b"
CM034322.1	RepeatMasker	DNA/Kolobok-E	377974	378098	485	+	.	ID="RND-1_FAMILY-388";Tend="2944";Tstart="2810";shortTE="F";uid="d4ccd123-5c1a-48a5-8490-7cfc0a00fd07"
CM034322.1	RepeatMasker	DNA/hAT-Tip100	27025037	27025270	458	+	.	ID="RND-5_FAMILY-3143";Tend="1725";Tstart="1529";shortTE="F";uid="704927b1-32c0-4dbe-96bc-3d30741602cc"
CM034322.1	RepeatMasker	Retroposon?	13051040	13052258	6789	+	.	ID="RND-6_FAMILY-10695";Tend="1895";Tstart="651";shortTE="F";uid="55e103e4-24ec-4ccb-bc54-21404594b8cb"
CM034322.1	RepeatMasker	DNA/hAT-Charlie	12720730	12721073	2004	+	.	ID="DNA8-104_AP";Tend="340";Tstart="4";shortTE="F";uid="4e9a8f6d-a14a-4e70-87f3-29fe0b7249e4"
CM034322.1	RepeatMasker	DNA/hAT-Tip100	23902790	23903026	1020	+	.	ID="RND-5_FAMILY-16653";Tend="932";Tstart="715";shortTE="F";uid="3868f5a3-df91-4be2-a4ee-ba069266e9de"
CM034322.1	RepeatMasker	DNA/Ginger-1	16397086	16397212	424	+	.	ID="RND-6_FAMILY-9942";Tend="833";Tstart="713";shortTE="F";uid="8b3d05c5-1fda-40c5-9072-21afb4e992b9"
CM034322.1	RepeatMasker	LINE/L2	15979262	15979494	954	+	.	ID="RND-6_FAMILY-1857";Tend="994";Tstart="788";shortTE="F";uid="c372943d-2e6e-4102-bb83-1fa1975e24e3"
CM034322.1	RepeatMasker	RC/Helitron	19981436	19981648	814	+	.	ID="RND-1_FAMILY-220";Tend="1099";Tstart="882";shortTE="F";uid="8ed9a2c3-be69-4350-a295-81b7bdf6ffdb"
CM034322.1	RepeatMasker	Retroposon?	12921473	12921833	2443	+	.	ID="RND-6_FAMILY-10695";Tend="2081";Tstart="1719";shortTE="F";uid="523e6d13-5e91-4152-8450-1e7f6e0f9bd6"
CM034322.1	RepeatMasker	RC/Helitron	1663243	1663381	469	+	.	ID="HELITRON-1_ETAL";Tend="589";Tstart="457";shortTE="F";uid="74f0af52-4b68-41fd-bf7c-8692c02092e3"
CM034322.1	RepeatMasker	DNA/Ginger-1	25787716	25787881	943	+	.	ID="RND-6_FAMILY-8806";Tend="999";Tstart="834";shortTE="F";uid="901da127-f458-47f1-8682-7a34686a4e1c"
CM034322.1	RepeatMasker	Unknown	26627531	26627720	1310	+	.	ID="RND-1_FAMILY-247";Tend="1280";Tstart="1097";shortTE="F";uid="d13ee014-8f20-4d09-92dc-c74e68574bc0"
CM034322.1	RepeatMasker	DNA	10525480	10525585	444	+	.	ID="RND-6_FAMILY-2126";Tend="1206";Tstart="1104";shortTE="F";uid="e9a69d9c-4c24-4f2e-b0c0-1459ee355be2"
CM034322.1	RepeatMasker	DNA/Kolobok-E	13271914	13272643	3167	+	.	ID="rnd-6_family-12456";Tend="3410";Tstart="2643";shortTE="F";uid="1c90d6ed-bbf2-41ea-80e0-5c4c7c642597"
CM034322.1	RepeatMasker	DNA	20724635	20724832	462	+	.	ID="RND-6_FAMILY-1011";Tend="2526";Tstart="2289";shortTE="F";uid="9d5c3feb-ab38-4e59-b3ba-22de04c89b67"
CM034322.1	RepeatMasker	DNA/Ginger-1	4275882	4276074	764	+	.	ID="RND-5_FAMILY-6062";Tend="2112";Tstart="1926";shortTE="F";uid="adfbb632-6d42-4968-bb20-3da12a9a216d"
CM034322.1	RepeatMasker	DNA/Ginger-1	38105741	38106171	776	+	.	ID="RND-5_FAMILY-6062";Tend="1081";Tstart="649";shortTE="F";uid="5226596b-6a78-4bef-b181-5a09bbd4a36b"
CM034322.1	RepeatMasker	DNA/hAT	535933	536463	3198	+	.	ID="RND-1_FAMILY-45";Tend="1428";Tstart="863";shortTE="F";uid="b6e539c9-cf7b-4b4e-9814-a6b9882d2102"
CM034322.1	RepeatMasker	DNA/Ginger-1	122603	125140	10992	+	.	ID="RND-6_FAMILY-13191";TEgroup="ctg_7%7CRND-6_FAMILY-13191%7C1";Tend="2326";Tstart="823";shortTE="F";uid="281acd04-73c7-49aa-a718-b4dd2830c0c3"
CM034322.1	RepeatMasker	LINE/I	22558819	22559351	829	+	.	ID="RND-6_FAMILY-3470";Tend="1345";Tstart="873";shortTE="F";uid="290e142b-6454-4aa5-a053-b5959ead29e0"
CM034322.1	RepeatMasker	Unknown	6973564	6973974	2027	+	.	ID="RND-6_FAMILY-3485";Tend="1117";Tstart="719";shortTE="F";uid="38bacfe4-4a1e-4ff0-8c3c-cdb6394a32d4"
CM034322.1	RepeatMasker	DNA	13940679	13940874	935	+	.	ID="RND-6_FAMILY-9876";Tend="2606";Tstart="2409";shortTE="F";uid="fa693bc4-fc8a-466a-ae2d-025e6473b228"
CM034322.1	RepeatMasker	DNA	14001812	14002261	1268	+	.	ID="DNA4-2_AP";Tend="483";Tstart="32";shortTE="F";uid="4e8f0b53-134b-499a-9863-f8cb99ac8985"
CM034322.1	RepeatMasker	DNA/hAT-Ac	17656474	17656736	467	+	.	ID="RND-6_FAMILY-8314";TEgroup="ctg_7%7CRND-6_FAMILY-8314%7C2";Tend="1711";Tstart="1033";shortTE="T";uid="84e065ad-8453-4641-9b12-ce98a9a68b73"
CM034322.1	RepeatMasker	Retroposon?	14244381	14244816	1325	+	.	ID="SINE2-1_AP";Tend="1770";Tstart="1253";shortTE="F";uid="ae5a9121-72db-471b-88b9-adfd73addb2a"
CM034322.1	RepeatMasker	DNA	33190630	33190745	534	+	.	ID="ttaa3_ap";Tend="80";Tstart="2";shortTE="F";uid="5bf372fe-f232-4d1b-af2c-a74edc7bc18b"
CM034322.1	RepeatMasker	DNA/hAT-hAT19	35150334	35150908	3769	+	.	ID="DNA8-71_AP";Tend="551";Tstart="1";shortTE="F";uid="d049f02a-1ccd-4abb-b401-dae4fc9849a2"
CM034322.1	RepeatMasker	DNA	27355790	27356313	823	+	.	ID="DNA4-3_AP";Tend="637";Tstart="91";shortTE="F";uid="377f074f-c9a0-46d0-9080-beeb86573de0"
CM034322.1	RepeatMasker	Unknown	18606973	18607430	3033	+	.	ID="RND-6_FAMILY-9055";Tend="1419";Tstart="947";shortTE="F";uid="0f4742ef-bf71-4a23-bf01-0c701533c84c"
CM034322.1	RepeatMasker	Retroposon?	28344340	28344525	446	+	.	ID="RND-6_FAMILY-20820";Tend="1457";Tstart="931";shortTE="F";uid="f36d1727-eed4-43d0-8ed0-e75574e6d507"
CM034322.1	RepeatMasker	DNA/Ginger-1	38404576	38404787	715	+	.	ID="RND-6_FAMILY-9942";Tend="926";Tstart="704";shortTE="F";uid="c58ca06c-89a1-493c-ba74-e5ef26d3aade"
CM034322.1	RepeatMasker	Unknown	35437282	35437508	1666	+	.	ID="RND-5_FAMILY-14061";Tend="1255";Tstart="1030";shortTE="F";uid="db7c1929-c1ae-431e-b09d-3fa2d8922996"
CM034322.1	RepeatMasker	DNA	16364029	16364155	1039	+	.	ID="DNA3-4_AP";Tend="127";Tstart="1";shortTE="F";uid="ed7f0daf-a65f-4eeb-82b1-10e0cc60e1fd"
CM034322.1	RepeatMasker	Unknown	28966000	28966220	1476	+	.	ID="RND-5_FAMILY-2844";Tend="1182";Tstart="930";shortTE="F";uid="bd9c6271-165e-4a53-8587-a7e471593715"
CM034322.1	RepeatMasker	DNA/Ginger-2	12486508	12487657	6226	+	.	ID="ginger2-n1_ap";Tend="1380";Tstart="199";shortTE="F";uid="6b60b701-1c43-41ca-9bc1-cf466d28ca40"
CM034322.1	RepeatMasker	Retroposon?	5273816	5273964	986	+	.	ID="SINE2-1_AP";Tend="357";Tstart="211";shortTE="F";uid="a2fb0138-63ca-45dd-9a80-8e982e048f66"
CM034322.1	RepeatMasker	LINE/I-Jockey	32618640	32620080	12460	+	.	ID="RND-1_FAMILY-135";Tend="1897";Tstart="459";shortTE="F";uid="8d5c68bc-145a-4341-a0f5-58cbc792ab09"
CM034322.1	RepeatMasker	DNA/Kolobok-E	5590011	5590159	443	+	.	ID="rnd-6_family-12456";Tend="2199";Tstart="2087";shortTE="F";uid="50555f48-05bc-4b35-9afd-ea4ff8325eaf"
CM034322.1	RepeatMasker	Unknown	3633185	3633328	904	+	.	ID="RND-1_FAMILY-66";Tend="1679";Tstart="1534";shortTE="F";uid="d9e4af6b-c52b-4207-82ea-ae98034f1166"
CM034322.1	RepeatMasker	RC/Helitron	37670173	37670333	1009	+	.	ID="HELITRON-6_DIUL";Tend="245";Tstart="87";shortTE="F";uid="6b1a5690-05db-4c7f-abd8-e2d09ad198e8"
CM034322.1	RepeatMasker	DNA	3191762	3192462	929	+	.	ID="DNA4-2_AP";TEgroup="ctg_7%7CDNA4-2_AP%7C2";Tend="645";Tstart="3";shortTE="F";uid="97f7c4f2-e3c0-4184-9abd-be0c26a64f72"
CM034322.1	RepeatMasker	LINE/RTE-BovB	29587071	29587365	430	+	.	ID="RTE-4_LMI";Tend="3332";Tstart="3041";shortTE="F";uid="e01bdc5e-01c6-417a-be26-2713753f3cc9"
CM034322.1	RepeatMasker	Retroposon?	23646704	23646915	484	+	.	ID="RND-6_FAMILY-65244";Tend="2121";Tstart="1880";shortTE="F";uid="5b76c184-4a52-47f2-bc55-ec0e0d82ebbb"
CM034322.1	RepeatMasker	LINE/I-Jockey	17268889	17269487	3426	+	.	ID="RND-6_FAMILY-12810";Tend="1681";Tstart="1040";shortTE="F";uid="3317c912-9231-4e43-9577-3570a93e3db5"
CM034322.1	RepeatMasker	DNA	21808496	21808913	1945	+	.	ID="TTAA4B_AP";Tend="423";Tstart="1";shortTE="F";uid="9613923d-6089-4872-9eab-a89ffe66d133"
CM034322.1	RepeatMasker	DNA/hAT-hAT19	30210395	30210548	745	+	.	ID="RND-6_FAMILY-8033";Tend="1172";Tstart="1010";shortTE="F";uid="4e69775e-cac1-43b5-ab7b-333aead0dd5e"
CM034322.1	RepeatMasker	Unknown	30192175	30192595	2005	+	.	ID="RND-1_FAMILY-274";Tend="1775";Tstart="1386";shortTE="F";uid="51f784a0-957b-446a-9342-3ea172dc5cd9"
CM034322.1	RepeatMasker	DNA/hAT	20269524	20270354	4302	+	.	ID="RND-1_FAMILY-61";Tend="9964";Tstart="9173";shortTE="F";uid="5a832b0a-6184-465b-97a4-b51cf998b338"
CM034322.1	RepeatMasker	DNA/hAT?	29640199	29640415	803	+	.	ID="RND-6_FAMILY-889";Tend="1586";Tstart="1373";shortTE="F";uid="a0a3b00c-e011-4378-8280-597919d91fa4"
CM034322.1	RepeatMasker	DNA/Ginger-1	10344770	10345445	4605	+	.	ID="RND-6_FAMILY-439";Tend="2240";Tstart="1503";shortTE="F";uid="296ffcb6-d682-4500-8634-03a7ef210144"
CM034322.1	RepeatMasker	DNA	30111315	30111451	725	+	.	ID="TTAA3C_AP";Tend="134";Tstart="1";shortTE="F";uid="9d1848cd-2e36-41d9-b3cc-4795058d1921"
CM034322.1	RepeatMasker	DNA/Ginger-1	33110222	33110355	606	+	.	ID="RND-6_FAMILY-11761";Tend="2288";Tstart="2158";shortTE="F";uid="8c06d918-886d-4921-b6c5-df7f221a00b8"
CM034322.1	RepeatMasker	DNA/hAT-hAT19	31576779	31577012	443	+	.	ID="DNA8-71_AP";Tend="215";Tstart="4";shortTE="F";uid="8e07796f-19ad-41b9-8819-d2c52c65de4c"
CM034322.1	RepeatMasker	RC/Helitron	14016837	14016969	814	+	.	ID="RND-5_FAMILY-190";Tend="1739";Tstart="1606";shortTE="F";uid="4bf092d3-804a-4dca-984d-edd4fc208664"
CM034322.1	RepeatMasker	DNA/hAT-Charlie	562289	562723	1642	+	.	ID="RND-1_FAMILY-485";Tend="1875";Tstart="1443";shortTE="F";uid="2206216a-42dd-4f27-94a4-7d9111f4436b"
CM034322.1	RepeatMasker	DNA/TcMar-Fot1	26039310	26040704	9339	+	.	ID="RND-6_FAMILY-682";Tend="2102";Tstart="688";shortTE="F";uid="03446f9f-a536-4121-9bba-29ef9de377af"
CM034322.1	RepeatMasker	DNA/hAT-Charlie	15074487	15076770	18424	+	.	ID="RND-1_FAMILY-86";Tend="7514";Tstart="5211";shortTE="F";uid="7b1fd507-a600-4ab6-9f00-6b37935dd221"
CM034322.1	RepeatMasker	DNA/hAT	2551879	2551991	559	+	.	ID="RND-6_FAMILY-6678";Tend="131";Tstart="18";shortTE="F";uid="76e59773-03b2-4196-a833-f769a9f4bd2c"
CM034322.1	RepeatMasker	DNA	36838786	36839880	4717	+	.	ID="RND-5_FAMILY-1701";TEgroup="ctg_7%7CRND-5_FAMILY-1701%7C3";Tend="2308";Tstart="876";shortTE="F";uid="c9547d51-6b63-4136-bf36-10f704527bdf"
CM034322.1	RepeatMasker	DNA/hAT-hAT19	29791926	29792576	4321	+	.	ID="RND-6_FAMILY-15425";Tend="1603";Tstart="981";shortTE="F";uid="455d02a5-acc9-4fa8-84d8-c377e10eff11"
CM034322.1	RepeatMasker	DNA/Ginger-1	17126406	17126943	4006	+	.	ID="RND-6_FAMILY-646";Tend="1340";Tstart="807";shortTE="F";uid="96dc0422-448e-4761-9d9a-232f1db601dc"
CM034322.1	RepeatMasker	Unknown	24042452	24042852	1503	+	.	ID="RND-6_FAMILY-23825";Tend="1357";Tstart="1046";shortTE="F";uid="e67a4a58-316f-4c2f-a5ab-fc9db7c75fcf"
CM034322.1	RepeatMasker	DNA	12620219	12620424	830	+	.	ID="RND-6_FAMILY-16113";Tend="979";Tstart="792";shortTE="F";uid="86ae6d71-4460-46c0-8481-56a4454b7b18"
CM034322.1	RepeatMasker	DNA/Kolobok-E	20142246	20142540	1669	+	.	ID="rnd-5_family-3451";Tend="2150";Tstart="1863";shortTE="F";uid="337befc0-553a-4768-b5c4-ca09ba5d9bcb"
CM034322.1	RepeatMasker	LINE/CR1	4865821	4866393	900	+	.	ID="RND-6_FAMILY-16348";Tend="1694";Tstart="1123";shortTE="F";uid="2e795f80-ec5a-41a7-afcc-76021d28c70e"
CM034322.1	RepeatMasker	DNA/hAT-Tip100	12139590	12139693	444	+	.	ID="DNA8-6_AP";Tend="163";Tstart="68";shortTE="F";uid="59552032-5714-4ef1-a293-35b871196016"
CM034322.1	RepeatMasker	DNA/Sola-1	29676036	29676428	2068	+	.	ID="RND-6_FAMILY-688";Tend="1544";Tstart="1132";shortTE="F";uid="9273389a-a34b-4083-9b31-a063cbd7d82d"
CM034322.1	RepeatMasker	DNA/TcMar-Mariner	6410813	6411213	2781	+	.	ID="RND-6_FAMILY-6937";Tend="989";Tstart="596";shortTE="F";uid="69e9e3be-4020-4018-9637-99b8f55ab8d7"
CM034322.1	RepeatMasker	DNA/Ginger-1	1932758	1932948	591	+	.	ID="RND-6_FAMILY-4450";Tend="2355";Tstart="2156";shortTE="F";uid="dad38c04-96c6-4d12-bc0d-01798cd57cb9"
CM034322.1	RepeatMasker	DNA/Ginger-1	11326713	11327208	2687	+	.	ID="RND-6_FAMILY-1577";Tend="1413";Tstart="913";shortTE="F";uid="6e3b0e07-5aeb-4894-b680-65fa7d460bb6"
CM034322.1	RepeatMasker	DNA	33347754	33348071	854	+	.	ID="DNA4-3_AP";Tend="347";Tstart="27";shortTE="F";uid="e891d3fe-17a3-4589-a28f-e491dee6eb4a"
CM034322.1	RepeatMasker	DNA/hAT?	31406589	31406908	2448	+	.	ID="RND-3_FAMILY-442";Tend="1613";Tstart="1286";shortTE="F";uid="2d11596b-9ff8-4556-829e-4f76dcea94bc"
CM034322.1	RepeatMasker	Retroposon?	13285013	13286393	10691	+	.	ID="RND-6_FAMILY-13511";Tend="2293";Tstart="890";shortTE="F";uid="41670779-e835-4479-ad38-e1808aa08507"
CM034322.1	RepeatMasker	Unknown	35876019	35876479	1060	+	.	ID="RND-1_FAMILY-420";Tend="1418";Tstart="993";shortTE="F";uid="b8958444-5075-4eb7-b503-4f72dead71f9"
CM034322.1	RepeatMasker	DNA/Ginger-1	12877755	12878003	1089	+	.	ID="RND-6_FAMILY-13191";Tend="2360";Tstart="2073";shortTE="F";uid="02c6cb19-a8ba-41a3-a6b9-4c15a0272af8"
CM034322.1	RepeatMasker	Retroposon?	34607373	34608272	2473	+	.	ID="RND-6_FAMILY-4498";Tend="1319";Tstart="484";shortTE="F";uid="a897778e-a6b4-4734-8ee9-328b1222a61f"
CM034322.1	RepeatMasker	DNA/Kolobok-E	20838927	20839086	453	+	.	ID="RND-6_FAMILY-6479";Tend="1324";Tstart="1175";shortTE="F";uid="63e4dea8-e9f9-4478-a70d-43d57a12f5d0"
CM034322.1	RepeatMasker	DNA/Kolobok-E	9580372	9580474	557	+	.	ID="RND-6_FAMILY-1004";Tend="2659";Tstart="2556";shortTE="F";uid="0aecbb2b-35c5-41b1-ab4b-c93bedb884e6"
CM034322.1	RepeatMasker	DNA/hAT-hAT19	36722288	36722397	699	+	.	ID="RND-5_FAMILY-6552";Tend="1242";Tstart="1134";shortTE="F";uid="6743dcd8-f90f-4e1a-ab5e-ca78b2355230"
CM034322.1	RepeatMasker	DNA/Ginger-1	5941186	5941366	733	+	.	ID="RND-6_FAMILY-3774";Tend="1034";Tstart="853";shortTE="F";uid="d81d3e3f-a7fc-4a4d-8e9c-762939a4381c"
CM034322.1	RepeatMasker	LINE/RTE-BovB	7785922	7786382	506	+	.	ID="RND-6_FAMILY-4096";Tend="561";Tstart="114";shortTE="F";uid="c1153c89-b87a-47b9-a121-74cb4b2fd714"
CM034322.1	RepeatMasker	DNA/Kolobok-E	33087847	33088365	3312	+	.	ID="RND-6_FAMILY-13779";Tend="4698";Tstart="4183";shortTE="F";uid="3d32f1f0-87c2-48cc-a032-8644ed469e96"
CM034322.1	RepeatMasker	DNA/hAT-Tip100	29306287	29306700	2704	+	.	ID="rnd-1_family-422";Tend="2319";Tstart="1959";shortTE="F";uid="f35f16ad-f007-4b46-9432-9fc969d4a0c4"
CM034322.1	RepeatMasker	RC/Helitron	4814239	4815079	2515	+	.	ID="RND-4_FAMILY-166";Tend="1443";Tstart="594";shortTE="F";uid="a1eb1e1e-798a-4736-922b-25dd463638cb"
CM034322.1	RepeatMasker	LTR/Gypsy	1779829	1780590	2428	+	.	ID="RND-6_FAMILY-17754";TEgroup="ctg_7%7CRND-6_FAMILY-17754%7C1";Tend="2044";Tstart="1452";shortTE="F";uid="af565cb3-8f21-40f4-8900-70546ec8c873"
CM034322.1	RepeatMasker	RC/Helitron	3650816	3650963	508	+	.	ID="RND-5_FAMILY-190";Tend="1077";Tstart="943";shortTE="F";uid="068051e8-6200-454d-a474-9b7374c82732"
CM034322.1	RepeatMasker	DNA/Kolobok-E	30260831	30261594	2699	+	.	ID="RND-6_FAMILY-675";Tend="1669";Tstart="846";shortTE="F";uid="614fce25-a626-4ac4-80fc-220e6bf48f31"
CM034322.1	RepeatMasker	Unknown	14883573	14883846	2243	+	.	ID="RND-1_FAMILY-157";Tend="1277";Tstart="1006";shortTE="F";uid="75c99429-fbce-4131-aea8-b1b63a11e91b"
CM034322.1	RepeatMasker	RC/Helitron	1168410	1168707	614	+	.	ID="RND-1_FAMILY-73";Tend="1689";Tstart="1397";shortTE="F";uid="2db23bdf-7bfb-48d2-91d9-94a4b3d4da2f"
CM034322.1	RepeatMasker	DNA/Maverick	27933895	27938888	13482	+	.	ID="RND-5_FAMILY-538";Tend="5495";Tstart="408";shortTE="F";uid="39757dce-f022-475e-9361-06555f83b5a2"
CM034322.1	RepeatMasker	Unknown	35014474	35014688	1524	+	.	ID="RND-6_FAMILY-21981";Tend="1173";Tstart="937";shortTE="F";uid="cceeb62b-635e-4467-989e-b829171ac82f"
CM034322.1	RepeatMasker	DNA/Ginger-1	3120781	3121319	1255	+	.	ID="RND-6_FAMILY-9942";Tend="1404";Tstart="880";shortTE="F";uid="2f3aae0e-eb17-4ae0-b6e8-0861e7cce774"
CM034322.1	RepeatMasker	DNA	3326311	3326654	846	+	.	ID="DNA4-3_AP";Tend="448";Tstart="129";shortTE="F";uid="3eabf45f-1c28-446f-8de1-a7c31ece4d53"
CM034322.1	RepeatMasker	DNA/hAT-Charlie	21045889	21046160	536	+	.	ID="HAT-1_DAN";Tend="1538";Tstart="1267";shortTE="F";uid="80fc1f95-ca9a-4a48-b033-b5e7cf96154f"
CM034322.1	RepeatMasker	LINE/CR1	16191286	16191804	1216	+	.	ID="RND-6_FAMILY-140";Tend="2463";Tstart="1950";shortTE="F";uid="c8e8acaa-7283-4c41-a563-2737acfe352f"
CM034322.1	RepeatMasker	DNA/Kolobok-E	32800775	32800976	829	+	.	ID="RND-1_FAMILY-339";Tend="4923";Tstart="4707";shortTE="F";uid="6cb67203-9516-455a-8a83-0a6a412812d2"
CM034322.1	RepeatMasker	LINE/I-Jockey	31053057	31053561	877	+	.	ID="RND-5_FAMILY-3452";TEgroup="ctg_7%7CRND-5_FAMILY-3452%7C3";Tend="1336";Tstart="615";shortTE="F";uid="53f2c3f6-2b1b-4fe5-b634-7b8c222a153a"
CM034322.1	RepeatMasker	Unknown	1781676	1781844	721	+	.	ID="RND-1_FAMILY-218";Tend="1126";Tstart="897";shortTE="F";uid="a9ad8f2b-7826-4fec-b798-60309d250adf"
CM034322.1	RepeatMasker	DNA	24802011	24802408	1280	+	.	ID="DNA4-2_AP";Tend="361";Tstart="1";shortTE="F";uid="41dd5e62-236c-4c63-9f58-69f154f5e589"
CM034322.1	RepeatMasker	DNA/Kolobok-E	32562727	32562943	798	+	.	ID="RND-5_FAMILY-3451";Tend="2190";Tstart="1957";shortTE="F";uid="bf6753ec-5f08-4bcc-a650-1ba8ed91b971"
CM034322.1	RepeatMasker	DNA/Kolobok-E	27086832	27087578	400	+	.	ID="KOLOBOKE-4_AP";TEgroup="ctg_7%7CKOLOBOKE-4_AP%7C2";Tend="8434";Tstart="7926";shortTE="F";uid="56f83bea-39c9-45a2-84da-cb188b599855"
CM034322.1	RepeatMasker	DNA/Ginger-1	1645774	1645991	449	+	.	ID="RND-5_FAMILY-6062";Tend="1899";Tstart="1684";shortTE="F";uid="3b57e650-f746-4981-a257-59349603b59f"
CM034322.1	RepeatMasker	DNA	13293756	13293881	777	+	.	ID="DNA3-1_AP";Tend="126";Tstart="2";shortTE="F";uid="dbfdc438-7cce-450d-b00e-6069c6f8c6e6"
CM034322.1	RepeatMasker	LINE/I	7573735	7574543	6584	+	.	ID="RND-1_FAMILY-404";Tend="1647";Tstart="835";shortTE="F";uid="830b9c65-2b09-443e-aebb-6cab1e282ed0"
CM034322.1	RepeatMasker	DNA/hAT-Tip100	24665758	24665912	424	+	.	ID="DNA8-16B_AP";Tend="167";Tstart="1";shortTE="F";uid="417fafa4-d5ea-4e00-80a8-63d0713e40ee"
CM034322.1	RepeatMasker	LTR/Gypsy	34539164	34539286	437	+	.	ID="GYPSY-6_AEC-LTR";Tend="1777";Tstart="1655";shortTE="F";uid="adcb041e-47d1-4357-82e0-687954c7cfa7"
CM034322.1	RepeatMasker	DNA/TcMar-m44?	10055296	10055476	430	+	.	ID="RND-6_FAMILY-10880";Tend="2173";Tstart="1965";shortTE="F";uid="db8f323b-9169-47b9-be94-07a0c2883709"
CM034322.1	RepeatMasker	Retroposon?	33482988	33483813	2298	+	.	ID="RND-6_FAMILY-10695";Tend="1818";Tstart="1312";shortTE="F";uid="594ea337-54c4-4155-bd6c-f23ee27010e9"
CM034322.1	RepeatMasker	DNA/hAT-hAT19	6100321	6100699	831	+	.	ID="RND-6_FAMILY-8033";Tend="1403";Tstart="987";shortTE="F";uid="4b443396-424f-4a06-9312-454bd8c89ed5"
CM034322.1	RepeatMasker	DNA	26927609	26927959	486	+	.	ID="DNA4-3_AP";Tend="464";Tstart="155";shortTE="F";uid="86b44e2f-e282-4ae8-8909-1db100d9f3be"
CM034322.1	RepeatMasker	DNA/Ginger-1	38192603	38194092	11287	+	.	ID="rnd-6_family-439";Tend="2243";Tstart="780";shortTE="F";uid="9cb207e2-618a-47cf-98df-4120a8721907"
CM034322.1	RepeatMasker	DNA/hAT-Tip100	30653857	30655567	7888	+	.	ID="RND-6_FAMILY-6978";TEgroup="ctg_7%7CRND-6_FAMILY-6978%7C2";Tend="2146";Tstart="816";shortTE="F";uid="695e6bde-d4cf-4318-a396-5e20800e110c"
CM034322.1	RepeatMasker	DNA/hAT-Tip100	27960662	27961811	6353	+	.	ID="RND-6_FAMILY-705";Tend="1750";Tstart="663";shortTE="F";uid="30ef2fe5-c10e-4ef3-96b0-c058d82ffad8"
CM034322.1	RepeatMasker	DNA/Kolobok-E	35109842	35110390	2785	+	.	ID="RND-6_FAMILY-13779";Tend="4701";Tstart="4178";shortTE="F";uid="408fcdf9-9718-4597-8c52-4163fa8097a4"
CM034322.1	RepeatMasker	DNA/hAT-Tip100	28833359	28833848	3153	+	.	ID="DNA8-100B_AP";Tend="501";Tstart="1";shortTE="F";uid="62717354-720b-4c1c-906a-8cc7bb166e9f"
CM034322.1	RepeatMasker	DNA/Kolobok-E	30567205	30567356	514	+	.	ID="RND-6_FAMILY-5088";Tend="1739";Tstart="1606";shortTE="F";uid="926f1830-5efe-4b5b-b12c-43d45cda5ad1"
CM034322.1	RepeatMasker	Retroposon?	1070660	1071235	608	+	.	ID="RND-6_FAMILY-13193";TEgroup="ctg_7%7CRND-6_FAMILY-13193%7C1";Tend="1268";Tstart="844";shortTE="F";uid="fd1bd189-c6ef-4826-aa41-8213f3f161c7"
CM034322.1	RepeatMasker	DNA	13587021	13587283	657	+	.	ID="TTAA3C_AP";Tend="289";Tstart="1";shortTE="F";uid="da66e316-1029-43d4-9df6-451edf9b87e9"
CM034322.1	RepeatMasker	DNA/Ginger-1	10871539	10871766	742	+	.	ID="RND-6_FAMILY-9942";Tend="932";Tstart="683";shortTE="F";uid="6ab0f8b7-d2a8-46a7-a73d-b86a1e8c0c86"
CM034322.1	RepeatMasker	Retroposon?	3380681	3381602	3789	+	.	ID="RND-6_FAMILY-10695";Tend="1599";Tstart="830";shortTE="F";uid="37b7554e-1396-406e-8e01-d26caae2e7bf"
CM034322.1	RepeatMasker	Unknown	10506056	10506710	1047	+	.	ID="RND-5_FAMILY-2620";TEgroup="ctg_7%7CRND-5_FAMILY-2620%7C3";Tend="1503";Tstart="789";shortTE="F";uid="21c32776-8641-45ab-ab56-df7d3cda8464"
CM034322.1	RepeatMasker	DNA/hAT?	32077170	32077511	2049	+	.	ID="RND-6_FAMILY-889";Tend="1664";Tstart="1349";shortTE="F";uid="69ffea8d-d666-498a-9b3a-5f59c3c47c6a"
CM034322.1	RepeatMasker	Retroposon?	16510343	16510630	480	+	.	ID="SINE2-1_AP";Tend="1288";Tstart="993";shortTE="F";uid="98f7f869-8b49-41cf-af3a-0d27136fc6ae"
CM034322.1	RepeatMasker	DNA/Kolobok-E	6038564	6038735	845	+	.	ID="RND-6_FAMILY-624";Tend="1448";Tstart="1270";shortTE="F";uid="b22690b5-c876-45cf-a6c0-8d961f0859ef"
CM034322.1	RepeatMasker	Retroposon?	32194244	32194397	853	+	.	ID="RND-6_FAMILY-35321";Tend="1463";Tstart="1152";shortTE="F";uid="5d7ea31e-d964-4531-a288-1fc738e4403f"
CM034322.1	RepeatMasker	DNA	22552155	22552300	710	+	.	ID="RND-4_FAMILY-804";Tend="3744";Tstart="3597";shortTE="F";uid="d521715b-cc8a-4392-874b-34db4118bba1"
CM034322.1	RepeatMasker	Unknown	19770726	19770866	698	+	.	ID="RND-4_FAMILY-143";Tend="587";Tstart="450";shortTE="F";uid="504e5a58-e36a-4d39-991d-3ee4303c5a41"
CM034322.1	RepeatMasker	DNA/hAT-hAT19	1997675	1997793	653	+	.	ID="RND-6_FAMILY-6784";Tend="3783";Tstart="3660";shortTE="F";uid="95ed3e64-51d8-4620-aed8-5b45b433139f"
CM034322.1	RepeatMasker	DNA/MULE-MuDR	8172690	8173909	2636	+	.	ID="MUDR-2X_AP";TEgroup="ctg_7%7CMUDR-2X_AP%7C1";Tend="2999";Tstart="1";shortTE="F";uid="252d0452-7c70-4851-ab17-4681a0982cac"
CM034322.1	RepeatMasker	Retroposon?	32777880	32779269	10425	+	.	ID="RND-6_FAMILY-13511";Tend="2307";Tstart="910";shortTE="F";uid="5161641c-2794-4cb0-b211-15613fc808dd"
CM034322.1	RepeatMasker	Unknown	31332125	31332227	449	+	.	ID="RND-6_FAMILY-7589";Tend="1280";Tstart="1171";shortTE="F";uid="be811a7d-511c-45e5-b980-a5df407b801e"
CM034322.1	RepeatMasker	DNA/hAT-hAT19	19462248	19462465	12284	+	.	ID="RND-1_FAMILY-168";Tend="452";Tstart="23";shortTE="F";uid="04317db7-7b5a-4245-a3d1-cdcbc587d10c"
CM034322.1	RepeatMasker	Unknown	23481356	23481693	881	+	.	ID="RND-5_FAMILY-1292";Tend="1316";Tstart="867";shortTE="F";uid="361cde63-4732-4a57-be50-62e1f7fb2ce9"
CM034322.1	RepeatMasker	Unknown	10011268	10011374	579	+	.	ID="RND-6_FAMILY-4745";Tend="1087";Tstart="983";shortTE="F";uid="a047e3ea-5436-4879-9f9e-388b6f3b2e0e"
CM034322.1	RepeatMasker	RC/Helitron	27274311	27274496	997	+	.	ID="RND-5_FAMILY-14182";Tend="1766";Tstart="1600";shortTE="F";uid="b86d22bb-4702-41e3-b939-030b1444fd9f"
CM034322.1	RepeatMasker	Unknown	22796375	22796619	1436	+	.	ID="RND-1_FAMILY-18";Tend="1242";Tstart="993";shortTE="F";uid="5ea411ba-2a03-4bd7-a82b-2f5e0a3c12e9"
CM034322.1	RepeatMasker	DNA/hAT	2567473	2567845	2335	+	.	ID="DNA8-53_AP";Tend="391";Tstart="1";shortTE="F";uid="995d5816-2449-4de5-9db4-ac3fd70409c8"
CM034322.1	RepeatMasker	DNA	26125596	26125824	547	+	.	ID="RND-6_FAMILY-9092";Tend="1380";Tstart="1161";shortTE="F";uid="a72b9cc8-b647-408f-b35f-48a2f59a1c23"
CM034322.1	RepeatMasker	DNA	29328016	29328177	411	+	.	ID="DNA8-25_AP";Tend="180";Tstart="7";shortTE="F";uid="984592ee-84ab-4172-8c21-397852773934"
CM034322.1	RepeatMasker	DNA	35939552	35939830	1485	+	.	ID="ttaa4_ap";Tend="433";Tstart="149";shortTE="F";uid="c40119ab-6b90-41cc-90c7-f6a51e80ab15"
CM034322.1	RepeatMasker	DNA	23640155	23640261	450	+	.	ID="TTAA24_AP";Tend="100";Tstart="4";shortTE="F";uid="781882c9-7cf7-4d5f-b7b7-926c55fee0f4"
CM034322.1	RepeatMasker	RC/Helitron	37414845	37415232	762	+	.	ID="RND-1_FAMILY-73";Tend="1692";Tstart="1326";shortTE="F";uid="1eeac31c-b359-4f8b-9d11-2d4ed6a5c3f9"
CM034322.1	RepeatMasker	DNA/TcMar-m44?	12918783	12918942	1215	+	.	ID="DNA4-10_AP";Tend="160";Tstart="1";shortTE="F";uid="487a1c9c-82c2-4c59-b7cc-2262d3508423"
CM034322.1	RepeatMasker	Retroposon?	10494102	10494241	546	+	.	ID="RND-5_FAMILY-2698";Tend="2499";Tstart="2362";shortTE="F";uid="4a67b1ba-e31f-429c-b62f-aa769fe52386"
CM034322.1	RepeatMasker	Retroposon?	4818513	4818645	528	+	.	ID="RND-1_FAMILY-83";Tend="641";Tstart="330";shortTE="F";uid="5db38243-5594-418c-a234-31f0768ac820"
CM034322.1	RepeatMasker	Unknown	29871545	29871881	2061	+	.	ID="RND-1_FAMILY-64";Tend="1464";Tstart="1130";shortTE="F";uid="143e38fc-dabe-4235-941d-d7c874e581d3"
CM034322.1	RepeatMasker	DNA	36704565	36704789	460	+	.	ID="RND-6_FAMILY-2542";Tend="911";Tstart="659";shortTE="F";uid="9475eb54-a4c2-4c45-8162-6c1330c3ed77"
CM034322.1	RepeatMasker	Unknown	14545003	14545780	3523	+	.	ID="RND-5_FAMILY-3187";Tend="1584";Tstart="729";shortTE="F";uid="49fb7cb4-c0b0-456a-95c4-6a88618119ef"
CM034322.1	RepeatMasker	Unknown	11978976	11979258	1744	+	.	ID="RND-6_FAMILY-3190";Tend="1819";Tstart="1520";shortTE="F";uid="33e3e878-cad5-4013-9aff-94954cc577b5"
CM034322.1	RepeatMasker	Unknown	35365697	35366522	5620	+	.	ID="RND-6_FAMILY-1370";Tend="1593";Tstart="809";shortTE="F";uid="573ca070-6919-4b47-8af1-67b974348426"
CM034322.1	RepeatMasker	Retroposon?	3589413	3590248	2095	+	.	ID="SINE2-2_AP";Tend="1998";Tstart="1192";shortTE="F";uid="dd9bd7a2-cc6e-4604-aa47-3985b81ee303"
CM034322.1	RepeatMasker	DNA/Ginger-1	28970358	28970769	2470	+	.	ID="RND-5_FAMILY-6062";Tend="1070";Tstart="650";shortTE="F";uid="791ef0bf-ce82-41a2-922e-20a9dc1e2eb4"
CM034322.1	RepeatMasker	DNA/TcMar?	8191129	8191753	2396	+	.	ID="RND-6_FAMILY-7714";TEgroup="ctg_7%7CRND-6_FAMILY-7714%7C1";Tend="1708";Tstart="839";shortTE="F";uid="543040d1-70b2-4376-8ec4-25f2a03e8a5a"
CM034322.1	RepeatMasker	RC/Helitron	24774348	24775472	9772	+	.	ID="RND-5_FAMILY-3940";Tend="2055";Tstart="931";shortTE="F";uid="40845e56-8053-47d8-bbb1-a565668cb3a2"
CM034322.1	RepeatMasker	LINE/I-Jockey	26049009	26050071	6450	+	.	ID="RND-6_FAMILY-2303";Tend="1566";Tstart="570";shortTE="F";uid="401a5070-1d66-45f1-beed-375ac976a853"
CM034322.1	RepeatMasker	Retroposon?	35472152	35472334	502	+	.	ID="RND-6_FAMILY-13511";Tend="1244";Tstart="1063";shortTE="F";uid="9b1434ab-c221-4def-8a01-267c5aabb48d"
CM034322.1	RepeatMasker	Unknown	27362297	27362471	856	+	.	ID="RND-5_FAMILY-3125";Tend="1606";Tstart="1442";shortTE="F";uid="54f69cb2-22f7-45d1-802f-817e35509050"
CM034322.1	RepeatMasker	DNA/hAT-Ac	27656283	27656452	613	+	.	ID="DNA8-91B_AP";Tend="643";Tstart="477";shortTE="F";uid="0ac320e5-3dfc-4c99-925e-f85f8abedee4"
CM034322.1	RepeatMasker	DNA/TcMar-m44?	18008219	18008371	508	+	.	ID="RND-6_FAMILY-10880";Tend="2169";Tstart="2023";shortTE="F";uid="752be271-0925-4ba1-8c18-2fafd18dd3ed"
CM034322.1	RepeatMasker	DNA/hAT	27584151	27584365	429	+	.	ID="DNA8-1_AP";Tend="371";Tstart="140";shortTE="F";uid="3ad8894b-a8c3-4293-b809-428e5e9f99f3"
CM034322.1	RepeatMasker	DNA/MULE-MuDR	14279154	14279936	3141	+	.	ID="RND-4_FAMILY-125";Tend="1682";Tstart="911";shortTE="F";uid="56ddc3c0-9b24-437f-a7d3-3067e00ba69c"
CM034322.1	RepeatMasker	DNA/TcMar-m44?	1824522	1824755	414	+	.	ID="RND-6_FAMILY-4891";Tend="1972";Tstart="1732";shortTE="F";uid="e08dedf3-845f-490d-8a17-3704f06a2bec"
CM034322.1	RepeatMasker	DNA	11011551	11011945	1546	+	.	ID="TTAA2_AP";Tend="427";Tstart="18";shortTE="F";uid="70edd035-93a5-4432-bd37-f413dcf71d50"
CM034322.1	RepeatMasker	DNA/TcMar-Tc4	2675613	2676273	2834	+	.	ID="RND-6_FAMILY-1188";Tend="2163";Tstart="1534";shortTE="F";uid="bd3796a7-e64c-4b08-ae32-06238439568f"
CM034322.1	RepeatMasker	DNA/Kolobok-E	18202964	18203907	7377	+	.	ID="RND-5_FAMILY-401";Tend="6956";Tstart="6045";shortTE="F";uid="3b3e9724-efa7-4ccc-8680-43f4b9c7960c"
CM034322.1	RepeatMasker	Unknown	8389758	8389891	774	+	.	ID="RND-6_FAMILY-23806";Tend="1233";Tstart="1108";shortTE="F";uid="ea3cf62a-b4f1-4e7a-bbe9-e45f9fd2cfaf"
CM034322.1	RepeatMasker	DNA/hAT?	26303883	26303992	783	+	.	ID="RND-6_FAMILY-889";Tend="1388";Tstart="1279";shortTE="F";uid="39cf0554-2e34-45e7-a126-6e8192db0440"
CM034322.1	RepeatMasker	DNA/hAT	15828913	15834477	25823	+	.	ID="rnd-1_family-90";Tend="4239";Tstart="1";shortTE="F";uid="8f669c99-2672-42d2-bb7f-70cf1b142bd8"
CM034322.1	RepeatMasker	DNA/MULE-MuDR	36750245	36750990	3987	+	.	ID="RND-4_FAMILY-125";Tend="1581";Tstart="856";shortTE="F";uid="3e4c2781-b862-49ae-9267-2a1986daab46"
CM034322.1	RepeatMasker	DNA/PiggyBac	26088985	26089559	731	+	.	ID="rnd-5_family-235";Tend="1303";Tstart="661";shortTE="F";uid="7ff52641-5b36-44ee-b771-098ad25f9e29"
CM034322.1	RepeatMasker	Retroposon?	16850835	16851184	679	+	.	ID="RND-6_FAMILY-10695";Tend="1740";Tstart="1398";shortTE="F";uid="0b12423a-d792-4a98-a3a8-1f0ca3019af8"
CM034322.1	RepeatMasker	DNA/Ginger-1	10844145	10844580	2870	+	.	ID="RND-5_FAMILY-6062";Tend="1112";Tstart="640";shortTE="F";uid="8a450e35-2ca9-48ba-9f2e-59f6c1b18ff1"
CM034322.1	RepeatMasker	Retroposon?	24770274	24772186	6753	+	.	ID="SINE2-1_AP";Tend="1444";Tstart="82";shortTE="F";uid="c4fa3135-8954-45e5-883b-13605c92cb9c"
CM034322.1	RepeatMasker	DNA/Kolobok-E	13709272	13709484	413	+	.	ID="KOLOBOKE-2_AP";Tend="1323";Tstart="1111";shortTE="F";uid="7fa9fe76-9722-415b-8fb2-cc5ecab00c62"
CM034322.1	RepeatMasker	DNA/Kolobok-E	26016300	26016409	456	+	.	ID="RND-6_FAMILY-5088";Tend="1721";Tstart="1621";shortTE="F";uid="0934307a-19ca-4f52-b791-b5ec222ccb21"
CM034322.1	RepeatMasker	DNA/Ginger-1	27458299	27458625	1636	+	.	ID="RND-5_FAMILY-6062";Tend="2113";Tstart="1813";shortTE="F";uid="ed976e51-b4c7-43b6-b9f1-ff7962182eb8"
CM034322.1	RepeatMasker	DNA	17502028	17502465	3227	+	.	ID="RND-6_FAMILY-38762";Tend="1260";Tstart="818";shortTE="F";uid="7d070380-5e0b-4670-8c5f-91aa7e7ea80d"
CM034322.1	RepeatMasker	DNA/Kolobok-E	14748583	14748749	556	+	.	ID="RND-5_FAMILY-3259";Tend="736";Tstart="562";shortTE="F";uid="008e4451-6104-4c2b-83ef-c74e25d41f5e"
CM034322.1	RepeatMasker	DNA/hAT	3916615	3917191	4297	+	.	ID="RND-1_FAMILY-45";Tend="1443";Tstart="863";shortTE="F";uid="2d60fcec-a285-4e28-8421-cf8af8d7ee42"
CM034322.1	RepeatMasker	LINE/R1	38449974	38450905	1418	+	.	ID="SART-1_API";Tend="5582";Tstart="4657";shortTE="F";uid="b93e8a5f-0e70-4c85-9e4a-e263bef29bc6"
CM034322.1	RepeatMasker	Unknown	25082859	25083238	630	+	.	ID="RND-6_FAMILY-1600";Tend="1712";Tstart="1272";shortTE="F";uid="43b19ff9-5e59-4a8a-bdb4-4d806b1354f9"
CM034322.1	RepeatMasker	DNA	13175613	13176291	970	+	.	ID="DNA4-2_AP";Tend="644";Tstart="14";shortTE="F";uid="9a95074a-6fa5-4071-b211-cd3b25b64d40"
CM034322.1	RepeatMasker	Retroposon?	24435619	24436408	5162	+	.	ID="RND-6_FAMILY-10695";Tend="2099";Tstart="1318";shortTE="F";uid="c3a9e64d-d847-4720-b18a-6eecf8d4f24a"
CM034322.1	RepeatMasker	Unknown	28623711	28624222	3654	+	.	ID="RND-1_FAMILY-60";Tend="1589";Tstart="1071";shortTE="F";uid="5b97a330-2ced-4e66-94cc-04d091f7ba48"
CM034322.1	RepeatMasker	DNA/Kolobok-E	34226587	34226752	743	+	.	ID="RND-6_FAMILY-5088";Tend="512";Tstart="330";shortTE="F";uid="1054fea5-44a4-4b99-ba16-883b5315d6c0"
CM034322.1	RepeatMasker	Retroposon?	27814646	27815182	2189	+	.	ID="RND-6_FAMILY-13511";Tend="1372";Tstart="852";shortTE="F";uid="cb3ea508-3acf-4e34-b97b-5e67677549fe"
CM034322.1	RepeatMasker	DNA	20135155	20135536	2046	+	.	ID="RND-5_FAMILY-2780";Tend="1246";Tstart="863";shortTE="F";uid="6e8f7c54-84c6-4048-9d0e-880eabd044fd"
CM034322.1	RepeatMasker	DNA/hAT-Charlie	23462692	23462879	692	+	.	ID="RND-6_FAMILY-5354";Tend="959";Tstart="777";shortTE="F";uid="cd1fdced-c61f-459c-8c41-9c444e83b0df"
CM034322.1	RepeatMasker	Unknown	25495443	25495549	564	+	.	ID="RND-5_FAMILY-10690";Tend="1326";Tstart="1220";shortTE="F";uid="d4bc3f03-0c5d-4c2e-8d80-caad2c2c0b88"
CM034322.1	RepeatMasker	Unknown	20923033	20923629	4320	+	.	ID="RND-1_FAMILY-60";Tend="1792";Tstart="1180";shortTE="F";uid="7653c3ab-632d-4ce3-806e-4ef6ebd8dbdc"
CM034322.1	RepeatMasker	DNA/Ginger-1	18628278	18628748	2579	+	.	ID="RND-5_FAMILY-6062";Tend="2011";Tstart="1587";shortTE="F";uid="55787dfe-cca7-4c3e-a98f-720b0a3e6be5"
CM034322.1	RepeatMasker	RC/Helitron	30792609	30792760	417	+	.	ID="RND-5_FAMILY-190";Tend="1077";Tstart="941";shortTE="F";uid="a430a845-249c-40b2-8538-d29d89fce959"
CM034322.1	RepeatMasker	DNA	24549074	24549340	472	+	.	ID="RND-5_FAMILY-463";Tend="1332";Tstart="1054";shortTE="F";uid="1932632f-26d2-4cde-b963-8ea3db085192"
CM034322.1	RepeatMasker	DNA	15584554	15585283	2917	+	.	ID="DNA4-2_AP";Tend="769";Tstart="3";shortTE="F";uid="c758830d-f84f-4973-acb2-33b01eb113ed"
CM034322.1	RepeatMasker	DNA	11480567	11481343	2765	+	.	ID="RND-6_FAMILY-3592";Tend="1561";Tstart="881";shortTE="F";uid="413e569c-249c-4617-acd5-b0155b8951a2"
CM034322.1	RepeatMasker	DNA/Kolobok-E	15846510	15848386	14126	+	.	ID="RND-1_FAMILY-388";TEgroup="ctg_7%7CRND-1_FAMILY-388%7C1";Tend="5909";Tstart="3751";shortTE="F";uid="59ff793e-7ba8-4bf8-af65-d06c326e1a7c"
CM034322.1	RepeatMasker	LINE/I-Jockey	24501759	24502074	804	+	.	ID="RND-5_FAMILY-4238";Tend="494";Tstart="193";shortTE="F";uid="1f72c02f-ec9d-4f46-9f4c-f222d81728d3"
CM034322.1	RepeatMasker	Unknown	28638446	28638659	1325	+	.	ID="RND-5_FAMILY-1313";Tend="1372";Tstart="1166";shortTE="F";uid="25d5e8c5-cffa-4b6a-9bb6-23b937a9d240"
CM034322.1	RepeatMasker	DNA	9436737	9437149	2237	+	.	ID="TTAA4B_AP";Tend="430";Tstart="1";shortTE="F";uid="c2a20671-f7e6-45f4-92f6-c22007d37c4f"
CM034322.1	RepeatMasker	Unknown	29459338	29459445	856	+	.	ID="RND-6_FAMILY-1152";Tend="1351";Tstart="1238";shortTE="F";uid="28dda3a1-89d8-4f9a-ba76-2d9fb0730083"
CM034322.1	RepeatMasker	DNA/hAT	3225758	3225946	1083	+	.	ID="RND-4_FAMILY-18";Tend="1164";Tstart="987";shortTE="F";uid="2fc992bc-4605-410e-90f5-a53d6c4f5163"
CM034322.1	RepeatMasker	DNA/hAT-Charlie	3446428	3446807	1964	+	.	ID="RND-4_FAMILY-977";Tend="1287";Tstart="920";shortTE="F";uid="c6acc725-57a5-4454-8037-6c14ace927ca"
CM034322.1	RepeatMasker	LINE/I	24028256	24028458	536	+	.	ID="RND-6_FAMILY-6043";Tend="1018";Tstart="829";shortTE="F";uid="94831f1f-7480-4063-ba29-1ebd5e838c9a"
CM034322.1	RepeatMasker	DNA/hAT	19874320	19876376	4242	+	.	ID="RND-6_FAMILY-7269";TEgroup="ctg_7%7CRND-6_FAMILY-7269%7C1";Tend="1860";Tstart="1";shortTE="F";uid="b8c7da32-9257-4f88-b828-fd1d6d2c106b"
CM034322.1	RepeatMasker	DNA	10759295	10759718	3120	+	.	ID="RND-6_FAMILY-38762";Tend="1259";Tstart="811";shortTE="F";uid="4733050d-686b-4043-8d73-d31b6a77f047"
CM034322.1	RepeatMasker	Unknown	14506134	14506510	2956	+	.	ID="RND-1_FAMILY-234";Tend="1699";Tstart="1329";shortTE="F";uid="3a646e94-65a6-41f6-8202-0eb151d3c94f"
CM034322.1	RepeatMasker	LINE/R1	1000741	1001142	972	+	.	ID="RND-6_FAMILY-11247";Tend="911";Tstart="512";shortTE="F";uid="25540762-72b2-406d-997a-2b30aa2fd231"
CM034322.1	RepeatMasker	DNA	4064614	4064729	496	+	.	ID="ttaa3c_ap";Tend="391";Tstart="274";shortTE="F";uid="c5d8513d-52f7-408f-bc9b-3c9791ac1524"
CM034322.1	RepeatMasker	DNA/MULE-MuDR	17927639	17927763	405	+	.	ID="RND-6_FAMILY-2548";Tend="3685";Tstart="3565";shortTE="F";uid="cef931b2-7114-446e-8a4b-886d5605ea49"
CM034322.1	RepeatMasker	DNA/Ginger-1	5530097	5531538	11117	+	.	ID="RND-5_FAMILY-4248";Tend="2315";Tstart="874";shortTE="F";uid="3cae983c-a964-4324-ad59-7bc7ce1f1f57"
CM034322.1	RepeatMasker	DNA/MULE-MuDR	25517705	25517831	435	+	.	ID="RND-6_FAMILY-17827";Tend="1491";Tstart="1364";shortTE="F";uid="64d5baeb-69dc-4ddd-9f93-fc06480d8f23"
CM034322.1	RepeatMasker	Retroposon?	22135593	22136277	4024	+	.	ID="RND-6_FAMILY-13511";Tend="1380";Tstart="712";shortTE="F";uid="601d2302-b698-41a4-a9aa-eaffc3ce979c"
CM034322.1	RepeatMasker	Retroposon?	15555817	15555917	469	+	.	ID="SINE2-1_AP";Tend="101";Tstart="1";shortTE="F";uid="b6f315fa-3450-45cb-8c6a-af46b892a80c"
CM034322.1	RepeatMasker	Retroposon?	21781545	21781835	1390	+	.	ID="RND-6_FAMILY-11288";Tend="1529";Tstart="1223";shortTE="F";uid="b15fac7c-683e-4088-ac08-d15aae7ddf04"
CM034322.1	RepeatMasker	DNA/Ginger-1	27576961	27577063	406	+	.	ID="RND-6_FAMILY-646";Tend="2325";Tstart="2225";shortTE="F";uid="cc971c1c-8ba4-46b2-b531-bfb83968f5f5"
CM034322.1	RepeatMasker	DNA	32165150	32165328	536	+	.	ID="dna4-2_ap";Tend="184";Tstart="1";shortTE="F";uid="9d044cd3-dbc3-45b6-bd53-938615300e19"
CM034322.1	RepeatMasker	Unknown	32830914	32831197	1183	+	.	ID="RND-1_FAMILY-20";Tend="1209";Tstart="918";shortTE="F";uid="10de5517-b7a6-4d4d-9a0f-02ade1c69a8b"
CM034322.1	RepeatMasker	DNA/Ginger-1	4216082	4216182	605	+	.	ID="RND-6_FAMILY-1577";Tend="1000";Tstart="898";shortTE="F";uid="82946f1a-0b64-4cc3-b670-f78e534551f5"
CM034322.1	RepeatMasker	DNA/Ginger-1	16825921	16826116	605	+	.	ID="RND-6_FAMILY-3774";Tend="1069";Tstart="860";shortTE="F";uid="e5e60060-6429-47d2-a3ba-b604c8786d8c"
CM034322.1	RepeatMasker	DNA/hAT-Tip100	18117883	18117998	6992	+	.	ID="RND-6_FAMILY-2822";Tend="5090";Tstart="4935";shortTE="F";uid="2ef77e78-8724-40db-bca4-10291d152963"
CM034322.1	RepeatMasker	DNA/Ginger-1	31677398	31678134	1515	+	.	ID="RND-5_FAMILY-6062";Tend="1391";Tstart="635";shortTE="F";uid="5106b639-fb9d-425c-b199-5b46b9c38139"
CM034322.1	RepeatMasker	DNA/hAT	15480951	15481179	1230	+	.	ID="RND-4_FAMILY-18";Tend="1190";Tstart="958";shortTE="F";uid="752ef26e-2022-407c-a4f7-a377dcf41859"
CM034322.1	RepeatMasker	Retroposon?	6555775	6556035	462	+	.	ID="RND-6_FAMILY-20820";Tend="1595";Tstart="1303";shortTE="F";uid="b1e0c465-8bef-4c0b-b3eb-76ff58676e0d"
CM034322.1	RepeatMasker	Unknown	16061226	16071587	46095	+	.	ID="RND-1_FAMILY-0";Tend="3532";Tstart="1";shortTE="F";uid="33ced225-bdb4-485a-9989-4d3ab001be82"
CM034322.1	RepeatMasker	DNA/hAT-Charlie	5428253	5428375	415	+	.	ID="RND-6_FAMILY-615";Tend="1502";Tstart="1380";shortTE="F";uid="8ab5181b-c635-4063-a7ba-40347f49ebdf"
CM034322.1	RepeatMasker	Retroposon?	26485137	26485551	549	+	.	ID="RND-5_FAMILY-8059";Tend="2234";Tstart="2075";shortTE="F";uid="94186540-5480-4c97-bf41-4fb1cd029bc6"
CM034322.1	RepeatMasker	DNA/hAT-Tip100	2218781	2219033	873	+	.	ID="RND-6_FAMILY-4566";Tend="1623";Tstart="1369";shortTE="F";uid="69da31fe-b737-4463-a9ba-06c74b4095f6"
CM034322.1	RepeatMasker	DNA	22847448	22847596	583	+	.	ID="RND-5_FAMILY-10801";TEgroup="ctg_7%7CRND-5_FAMILY-10801%7C1";Tend="1240";Tstart="1005";shortTE="T";uid="d9e8fae1-ce9d-4c83-b6f2-a80ba495d684"
CM034322.1	RepeatMasker	DNA	21650733	21650992	1552	+	.	ID="TTAA2_AP";Tend="426";Tstart="166";shortTE="F";uid="546fb2dd-efc9-4abb-bb74-20b8c592b6c0"
CM034322.1	RepeatMasker	LINE/R1	27444641	27445016	753	+	.	ID="RND-5_FAMILY-8868";Tend="1472";Tstart="1120";shortTE="F";uid="38d50ed1-a078-4bc2-a779-007d7d9b7955"
CM034322.1	RepeatMasker	DNA/MULE-MuDR	26556107	26556614	2538	+	.	ID="RND-4_FAMILY-125";Tend="1571";Tstart="1071";shortTE="F";uid="640e2c5c-3155-4c19-aeac-93394bc81e23"
CM034322.1	RepeatMasker	DNA/Ginger-1	25454928	25456278	11562	+	.	ID="rnd-6_family-13191";Tend="3398";Tstart="845";shortTE="F";uid="77a43d6a-737c-4451-bcc7-b83d3e2712da"
CM034322.1	RepeatMasker	Unknown	31062394	31062571	979	+	.	ID="RND-1_FAMILY-18";Tend="1255";Tstart="1077";shortTE="F";uid="51718259-e8a7-4291-ab90-20d0f6effb37"
CM034322.1	RepeatMasker	DNA	26601238	26601632	1874	+	.	ID="ttaa3b_ap";Tend="436";Tstart="12";shortTE="F";uid="5cff3ffe-d4d9-4491-a035-5c07b51576e2"
CM034322.1	RepeatMasker	Unknown	17208006	17208491	3630	+	.	ID="RND-6_FAMILY-2261";Tend="1344";Tstart="876";shortTE="F";uid="50f044ce-8bc7-4df9-a6a9-2de75841bf20"
CM034322.1	RepeatMasker	DNA/hAT-hAT19	32823426	32823669	784	+	.	ID="RND-6_FAMILY-5560";Tend="1290";Tstart="979";shortTE="F";uid="91048e30-5b57-4e86-be51-f274df27df0e"
CM034322.1	RepeatMasker	DNA/Ginger	22430288	22430419	875	+	.	ID="RND-5_FAMILY-7453";Tend="1727";Tstart="1589";shortTE="F";uid="c7c3a1c3-2763-47ee-80e9-b934c1ddacca"
CM034322.1	RepeatMasker	DNA	32031920	32032167	725	+	.	ID="RND-6_FAMILY-5254";Tend="1292";Tstart="1044";shortTE="F";uid="ec0e040f-60be-4b56-925b-4bfb0fc76e62"
CM034322.1	RepeatMasker	DNA	3481118	3481330	764	+	.	ID="dna4-2_ap";Tend="193";Tstart="1";shortTE="F";uid="6834dd44-87d9-4464-ba18-18439721ef3f"
CM034322.1	RepeatMasker	Retroposon?	25653092	25653740	3908	+	.	ID="RND-6_FAMILY-10695";Tend="2120";Tstart="1464";shortTE="F";uid="ecd7b9f9-6508-4b3f-a3e0-ae07506cd041"
CM034322.1	RepeatMasker	LTR/Gypsy	725237	727760	2049	+	.	ID="GYPSY-27_DYA-I";Tend="4485";Tstart="2011";shortTE="F";uid="604a6a72-de8f-46f2-bd04-2d4edf3c3c4d"
CM034322.1	RepeatMasker	DNA/Ginger-1	37733959	37734781	6274	+	.	ID="RND-5_FAMILY-8166";Tend="1933";Tstart="1109";shortTE="F";uid="86e49065-03f5-4bad-a9c3-c7da7514b7bc"
CM034322.1	RepeatMasker	DNA/TcMar-m44	23338817	23338953	563	+	.	ID="dnax-3b_ap";Tend="138";Tstart="12";shortTE="F";uid="2845c25a-e8dc-4862-baa3-655992c7e624"
CM034322.1	RepeatMasker	DNA/hAT	17082503	17083422	7834	+	.	ID="RND-1_FAMILY-125";Tend="2758";Tstart="1838";shortTE="F";uid="2a1f227f-005e-4dff-85a3-18f863b5db91"
CM034322.1	RepeatMasker	Retroposon?	22687632	22689184	11121	+	.	ID="RND-6_FAMILY-1508";Tend="3046";Tstart="1516";shortTE="F";uid="4907aae5-941b-40fe-9e93-c110a8049b78"
CM034322.1	RepeatMasker	DNA	33683289	33683982	2148	+	.	ID="TTAA3B_AP";TEgroup="ctg_7%7CTTAA3B_AP%7C2";Tend="436";Tstart="102";shortTE="F";uid="653f9a60-860c-48bd-8505-b263d9023b2d"
CM034322.1	RepeatMasker	RC/Helitron	1481700	1481882	420	+	.	ID="RND-6_FAMILY-5245";Tend="1461";Tstart="1292";shortTE="F";uid="fa1ef6c1-6cdd-4811-ac88-aa29e40dd2f1"
CM034322.1	RepeatMasker	DNA/hAT-Tip100	35611027	35611229	582	+	.	ID="RND-6_FAMILY-473";Tend="1409";Tstart="1219";shortTE="F";uid="ef99cbf1-c1f6-49d4-b69b-b17b255a097a"
CM034322.1	RepeatMasker	DNA	21207644	21207937	904	+	.	ID="DNA4-2_AP";Tend="311";Tstart="1";shortTE="F";uid="00b3a270-b4b7-4114-947d-772f4f470238"
CM034322.1	RepeatMasker	DNA/hAT-hAT19	20778373	20779010	4196	+	.	ID="RND-6_FAMILY-13216";Tend="1445";Tstart="808";shortTE="F";uid="3a51eb0d-e023-4514-beee-c52930dc484d"
CM034322.1	RepeatMasker	DNA/MULE-MuDR	33536871	33537396	3559	+	.	ID="RND-6_FAMILY-7099";Tend="1484";Tstart="985";shortTE="F";uid="61ebce3f-a311-4c3d-b38f-820356a86dc8"
CM034322.1	RepeatMasker	RC/Helitron	1195022	1195284	2185	+	.	ID="RND-6_FAMILY-3153";Tend="1886";Tstart="1627";shortTE="F";uid="f2fd8e72-bdf7-453c-9e9c-84f88293ae83"
CM034322.1	RepeatMasker	DNA/hAT-Tip100	28892995	28893979	8369	+	.	ID="rnd-6_family-1103";Tend="1902";Tstart="952";shortTE="F";uid="919e6f2c-1d54-417e-ad5b-34e5020057c3"
CM034322.1	RepeatMasker	DNA/hAT	37705737	37706176	1478	+	.	ID="RND-6_FAMILY-6678";Tend="554";Tstart="128";shortTE="F";uid="5fdd9a57-f1eb-41cf-8845-c1467c243192"
CM034322.1	RepeatMasker	Unknown	2930942	2931059	919	+	.	ID="RND-5_FAMILY-293";Tend="1062";Tstart="945";shortTE="F";uid="f01a6e9c-50f4-49ec-b3dd-e8b6b28eeae9"
CM034322.1	RepeatMasker	DNA/Kolobok-E	32466690	32466830	410	+	.	ID="RND-6_FAMILY-5088";Tend="1748";Tstart="1618";shortTE="F";uid="af0fd7d5-9847-4344-9a2e-c2b2fd23f5c1"
CM034322.1	RepeatMasker	DNA	23134776	23135240	1053	+	.	ID="RND-6_FAMILY-3592";Tend="2092";Tstart="1669";shortTE="F";uid="65c4f328-2722-4f3c-aae7-71de66114639"
CM034322.1	RepeatMasker	Retroposon?	34032600	34032990	693	+	.	ID="SINE2-1_AP";Tend="1332";Tstart="938";shortTE="F";uid="dbfb349d-a6c6-475f-afb2-26c3c80d0ed0"
CM034322.1	RepeatMasker	DNA/Ginger-1	15858791	15859106	1046	+	.	ID="RND-4_FAMILY-586";Tend="1833";Tstart="1544";shortTE="F";uid="27ca2445-515b-4660-afb4-d18e94466e6f"
CM034322.1	RepeatMasker	Retroposon?	27519135	27519471	482	+	.	ID="SINE2-1_AP";Tend="532";Tstart="219";shortTE="F";uid="2c8d9d3e-b8ed-4ebb-b592-60d921660c45"
CM034322.1	RepeatMasker	DNA/TcMar-m44?	22686635	22686832	569	+	.	ID="RND-6_FAMILY-10880";Tend="2237";Tstart="2044";shortTE="F";uid="ef651b7b-a340-4823-a2de-d598de26c03f"
CM034322.1	RepeatMasker	DNA/hAT-Tip100	6046575	6046680	564	+	.	ID="RND-5_FAMILY-3150";Tend="3272";Tstart="3173";shortTE="F";uid="86a803ea-00a3-4ff3-81b6-798eea6a956f"
CM034322.1	RepeatMasker	DNA	451494	451677	752	+	.	ID="TTAA22_AP";Tend="435";Tstart="261";shortTE="F";uid="b1cc71fa-e241-4290-94a1-5b9ddb90d900"
CM034322.1	RepeatMasker	Retroposon?	11771392	11772447	3778	+	.	ID="RND-6_FAMILY-10695";Tend="2011";Tstart="581";shortTE="F";uid="42b7f617-e25a-40f6-93f4-930d25a16f03"
CM034322.1	RepeatMasker	DNA/hAT-hAT19	3742832	3743085	807	+	.	ID="HAT-N4_AP";Tend="619";Tstart="379";shortTE="F";uid="056765bb-2632-4bdb-9d9a-a4198f440157"
CM034322.1	RepeatMasker	RC/Helitron	9814241	9814365	770	+	.	ID="RND-5_FAMILY-190";Tend="1073";Tstart="953";shortTE="F";uid="61fb3a3c-7344-4ad8-b21c-6676a684a027"
CM034322.1	RepeatMasker	DNA/TcMar-Pogo	20476671	20476808	970	+	.	ID="RND-6_FAMILY-3912";Tend="1111";Tstart="968";shortTE="F";uid="d3c44df9-0859-4a2f-8ffb-0b467717d84e"
CM034322.1	RepeatMasker	DNA/Maverick	11186675	11188225	19637	+	.	ID="RND-6_FAMILY-10791";TEgroup="ctg_7%7CRND-6_FAMILY-10791%7C1";Tend="10370";Tstart="9037";shortTE="F";uid="05a3a588-ac37-4045-b85f-2fd3682e6066"
CM034322.1	RepeatMasker	DNA/TcMar-Fot1	23099810	23100646	4495	+	.	ID="RND-6_FAMILY-682";Tend="1677";Tstart="765";shortTE="F";uid="056eb820-9ad2-4a8e-ab2b-6371b58ce9bc"
CM034322.1	RepeatMasker	DNA	15016906	15017277	978	+	.	ID="TTAA2C_AP";Tend="423";Tstart="94";shortTE="F";uid="ea37a8fe-24d3-4330-8643-12e943b872aa"
CM034322.1	RepeatMasker	DNA/Kolobok-E	9352451	9352784	2299	+	.	ID="RND-5_FAMILY-9232";Tend="678";Tstart="363";shortTE="F";uid="b517c1f1-1130-423a-a0f0-3bf7a73f6c61"
CM034322.1	RepeatMasker	DNA	34164870	34165030	1083	+	.	ID="RND-6_FAMILY-2839";Tend="1183";Tstart="1022";shortTE="F";uid="38581df9-0c84-4ed3-97bf-ca54ef932792"
CM034322.1	RepeatMasker	LTR/Gypsy	20994348	21003330	74698	+	.	ID="RND-6_FAMILY-2098";Tend="11710";Tstart="2725";shortTE="F";uid="808d1a0b-b85d-4245-af0c-cfa1451f4114"
CM034322.1	RepeatMasker	DNA/Kolobok-E	11342276	11342489	422	+	.	ID="RND-6_FAMILY-2379";Tend="1099";Tstart="882";shortTE="F";uid="6d039691-7a6f-44a5-8143-b498167db5a5"
CM034322.1	RepeatMasker	Unknown	28826596	28827325	2776	+	.	ID="RND-6_FAMILY-24222";Tend="1463";Tstart="757";shortTE="F";uid="7cd7d478-f3cb-41d8-ad27-dee5cb0678dc"
CM034322.1	RepeatMasker	Unknown	6330975	6331138	566	+	.	ID="RND-1_FAMILY-84";Tend="952";Tstart="806";shortTE="F";uid="8d76ff1f-b399-480f-be62-ce36c168f6ed"
CM034322.1	RepeatMasker	DNA/hAT-hAT19	9603095	9603508	1907	+	.	ID="RND-5_FAMILY-7214";Tend="1576";Tstart="1157";shortTE="F";uid="430b0061-f37a-4821-8897-3f7814948ca6"
CM034322.1	RepeatMasker	Unknown	9517271	9542275	34234	+	.	ID="RND-1_FAMILY-0";Tend="7778";Tstart="3";shortTE="F";uid="36059029-28b9-40e8-8792-03ac5d76b2d9"
CM034322.1	RepeatMasker	Unknown	13549516	13549627	3225	+	.	ID="RND-6_FAMILY-13059";Tend="1851";Tstart="1271";shortTE="F";uid="9cafcf5b-5d0d-46ee-b8ed-6b6db4015293"
CM034322.1	RepeatMasker	Retroposon?	23858632	23858969	643	+	.	ID="RND-6_FAMILY-20820";Tend="1241";Tstart="854";shortTE="F";uid="3c7cebb0-49aa-476a-a258-9ac6ba4dada5"
CM034322.1	RepeatMasker	DNA/Ginger-1	12448430	12448770	880	+	.	ID="RND-6_FAMILY-9942";Tend="1066";Tstart="707";shortTE="F";uid="ee99a690-49fa-45c0-980e-6cd7efeea7f2"
CM034322.1	RepeatMasker	DNA/TcMar-m44	21181221	21181373	785	+	.	ID="DNAX-3_AP";Tend="149";Tstart="2";shortTE="F";uid="d7f7287e-1455-4e3b-a22c-6db7e5545aeb"
CM034322.1	RepeatMasker	LTR/Gypsy	35541543	35542121	5206	+	.	ID="RND-5_FAMILY-5090";Tend="1164";Tstart="586";shortTE="F";uid="5733b24c-e1b7-49ce-9733-e504f0f98695"
CM034322.1	RepeatMasker	Unknown	14145666	14145973	2356	+	.	ID="RND-1_FAMILY-30";Tend="1231";Tstart="922";shortTE="F";uid="151a9335-c39a-40bd-be05-1deb8bf3e257"
CM034322.1	RepeatMasker	DNA/hAT	8394871	8395059	1031	+	.	ID="RND-4_FAMILY-18";Tend="1135";Tstart="962";shortTE="F";uid="3f89bce5-e210-4d1d-bffe-c35d0cb5b333"
CM034322.1	RepeatMasker	DNA/Kolobok-E	35331661	35331940	782	+	.	ID="RND-5_FAMILY-1670";Tend="2167";Tstart="1858";shortTE="F";uid="02247ecb-d6f0-4e7a-9c04-2f9432ed3ca8"
CM034322.1	RepeatMasker	DNA/Ginger-1	20746623	20746781	590	+	.	ID="RND-6_FAMILY-58578";Tend="379";Tstart="225";shortTE="F";uid="9c9aade8-5395-4c67-abb0-562958841fa4"
CM034322.1	RepeatMasker	DNA/Ginger-1	6262927	6263110	772	+	.	ID="RND-6_FAMILY-13191";Tend="2171";Tstart="1973";shortTE="F";uid="352fbdb1-ca3e-405c-a481-39c79c39f32c"
CM034322.1	RepeatMasker	Retroposon?	20314713	20314874	587	+	.	ID="RND-6_FAMILY-6209";Tend="1046";Tstart="884";shortTE="F";uid="26c3786c-96e4-4c9e-ac0d-e8e48cc49a44"
CM034322.1	RepeatMasker	Retroposon?	2569676	2570060	960	+	.	ID="RND-6_FAMILY-517";Tend="1272";Tstart="956";shortTE="F";uid="ef686385-d7ee-477f-8bde-d97d67f9ff63"
CM034322.1	RepeatMasker	DNA	26618515	26618828	1536	+	.	ID="TTAA3_AP";Tend="429";Tstart="82";shortTE="F";uid="c02cc64f-5f8a-4b87-ab67-463e2d374203"
CM034322.1	RepeatMasker	DNA	6069286	6069529	1602	+	.	ID="ttaa3b_ap";Tend="241";Tstart="1";shortTE="F";uid="ae837b08-abf0-4a12-93af-a184a6595a03"
CM034322.1	RepeatMasker	DNA	29217163	29217512	834	+	.	ID="TTAA3B_AP";Tend="436";Tstart="1";shortTE="F";uid="1f412de7-6d0e-4f50-92d4-e4ba2217e8d2"
CM034322.1	RepeatMasker	DNA/Ginger-1	32728448	32728915	616	+	.	ID="RND-5_FAMILY-6062";Tend="1410";Tstart="892";shortTE="F";uid="11aa8318-5b9e-4cb0-adfe-483fd3b5124a"
CM034322.1	RepeatMasker	Unknown	25356465	25356836	1632	+	.	ID="RND-4_FAMILY-882";Tend="1465";Tstart="1114";shortTE="F";uid="9f769123-e62c-4294-89f2-5d15aeb11557"
CM034322.1	RepeatMasker	DNA/MULE-NOF	13862022	13863266	7977	+	.	ID="RND-6_FAMILY-694";TEgroup="ctg_7%7CRND-6_FAMILY-694%7C1";Tend="2928";Tstart="4";shortTE="F";uid="ef9835ef-4651-463d-96ce-d508f0b86dbb"
CM034322.1	RepeatMasker	RC/Helitron	14177309	14177445	852	+	.	ID="RND-6_FAMILY-3153";Tend="1206";Tstart="1069";shortTE="F";uid="f07f99cf-d929-4f57-8eee-c8c838f1ef3c"
CM034322.1	RepeatMasker	DNA/hAT-hAT19	14486714	14486836	636	+	.	ID="HAT-N13_AP";Tend="613";Tstart="493";shortTE="F";uid="1a432cec-7509-4818-8765-6a8d603410a0"
CM034322.1	RepeatMasker	DNA	32076218	32076423	596	+	.	ID="TTAA2D_AP";Tend="193";Tstart="9";shortTE="F";uid="b0503e4e-f932-4e63-be2e-6f79ed2c62ee"
CM034322.1	RepeatMasker	DNA	20110448	20110595	491	+	.	ID="DNA3-9_AP";Tend="140";Tstart="2";shortTE="F";uid="d292f3cc-b5c2-49b1-8974-e1211ae40315"
CM034322.1	RepeatMasker	DNA/TcMar-Tc1	14040454	14040567	429	+	.	ID="MARINER-N22_AG";Tend="172";Tstart="57";shortTE="F";uid="e04a5987-1571-4e99-b125-aeadfb5f1e9d"
CM034322.1	RepeatMasker	DNA	28837156	28837816	1171	+	.	ID="DNA4-2_AP";Tend="769";Tstart="11";shortTE="F";uid="a3d631c4-2b7e-4842-b270-5ac01778deb0"
CM034322.1	RepeatMasker	DNA/Ginger-1	3669234	3671135	11258	+	.	ID="RND-6_FAMILY-1478";Tend="2732";Tstart="857";shortTE="F";uid="8fbbda2c-876a-44a6-b58f-cf04460577c7"
CM034322.1	RepeatMasker	DNA/Ginger-1	9139361	9139527	682	+	.	ID="RND-6_FAMILY-13916";Tend="2050";Tstart="1882";shortTE="F";uid="a6412cb5-21f6-4978-80fb-6685c21436ec"
CM034322.1	RepeatMasker	DNA/hAT-Tip100	14734344	14734595	561	+	.	ID="RND-6_FAMILY-9985";Tend="1252";Tstart="967";shortTE="F";uid="e9978b6d-9749-433b-92c0-a20712dbf89f"
CM034322.1	RepeatMasker	Retroposon?	9121006	9121756	2490	+	.	ID="RND-6_FAMILY-4498";Tend="1301";Tstart="482";shortTE="F";uid="92455e50-b0a5-4d2a-a6e9-baf1123072ea"
CM034322.1	RepeatMasker	Retroposon?	36809206	36809306	713	+	.	ID="RND-5_FAMILY-9558";Tend="435";Tstart="338";shortTE="F";uid="3ae4be70-162f-456c-813b-01b479ea8fcd"
CM034322.1	RepeatMasker	Unknown	37495399	37495616	609	+	.	ID="RND-1_FAMILY-20";Tend="1297";Tstart="1101";shortTE="F";uid="ca370ba4-d051-48b5-aee9-7689920895c1"
CM034322.1	RepeatMasker	DNA	16854299	16854505	1092	+	.	ID="DNAX-10_AP";Tend="224";Tstart="3";shortTE="F";uid="baf6c8ac-bbaa-4e4f-996b-3d113b694b74"
CM034322.1	RepeatMasker	DNA/hAT?	29749140	29749353	1053	+	.	ID="RND-5_FAMILY-8340";Tend="1137";Tstart="932";shortTE="F";uid="f4f5a92b-2661-464e-b549-2f928ae1dbd9"
CM034322.1	RepeatMasker	DNA/TcMar-m44	2524397	2524500	413	+	.	ID="dnax-3b_ap";Tend="150";Tstart="35";shortTE="F";uid="079bab7e-76df-4232-9d58-fa586b5043db"
CM034322.1	RepeatMasker	LINE/I-Jockey	6110393	6110596	1541	+	.	ID="RND-5_FAMILY-1184";Tend="2257";Tstart="2057";shortTE="F";uid="b3f404e3-7823-47aa-bd1f-72b974d40655"
CM034322.1	RepeatMasker	DNA	18689096	18689461	2214	+	.	ID="DNA4-3_AP";Tend="375";Tstart="5";shortTE="F";uid="ed06b1bf-0df6-4787-b549-70de8e50abf6"
CM034322.1	RepeatMasker	DNA/hAT	7152346	7152602	1415	+	.	ID="RND-4_FAMILY-18";Tend="1208";Tstart="933";shortTE="F";uid="b3c9f0cb-057d-42c2-9b69-a473a2dd6349"
CM034322.1	RepeatMasker	DNA/Ginger-1	28281188	28281408	436	+	.	ID="RND-6_FAMILY-9942";Tend="1123";Tstart="907";shortTE="F";uid="e5d38419-6b8f-4a96-a67d-135a3911a9d9"
CM034322.1	RepeatMasker	DNA	27120836	27121043	698	+	.	ID="TTAA2_AP";TEgroup="ctg_7%7CTTAA2_AP%7C2";Tend="418";Tstart="6";shortTE="F";uid="9bf98f4c-54eb-43c8-8a72-d0d6df9afdeb"
CM034322.1	RepeatMasker	RC/Helitron	9142099	9142362	1436	+	.	ID="RND-5_FAMILY-190";Tend="1800";Tstart="1543";shortTE="F";uid="afafd41a-ae90-4226-83cc-23a59a4ba052"
CM034322.1	RepeatMasker	DNA/Kolobok-E	18940437	18940679	697	+	.	ID="RND-1_FAMILY-104";Tend="1166";Tstart="889";shortTE="F";uid="a2156962-1fcf-46b9-9389-5c8c629e7ec6"
CM034322.1	RepeatMasker	DNA/hAT-hATm	12026573	12028081	1460	+	.	ID="HAT-4C_AP";Tend="3098";Tstart="1614";shortTE="F";uid="0a52a1c8-5c75-4d77-bf4f-a55c239e7f86"
CM034322.1	RepeatMasker	DNA/Ginger-1	20674728	20676128	7607	+	.	ID="rnd-5_family-6062";Tend="1841";Tstart="647";shortTE="F";uid="a5bcf762-563e-4361-a2be-4791a16ef329"
CM034322.1	RepeatMasker	DNA/Kolobok-E	11470894	11471149	689	+	.	ID="RND-6_FAMILY-1004";Tend="2979";Tstart="2771";shortTE="F";uid="71d5c471-aa5d-4182-8ae8-b422a383d371"
CM034322.1	RepeatMasker	DNA/hAT-Tip100	35362460	35362690	1293	+	.	ID="rnd-1_family-262";Tend="1054";Tstart="824";shortTE="F";uid="4e0102e7-8409-43f3-8748-d8da2e530994"
CM034322.1	RepeatMasker	Unknown	7907193	7907363	466	+	.	ID="RND-5_FAMILY-3366";Tend="292";Tstart="120";shortTE="F";uid="6b656912-cb9c-4c84-bfea-679c20cb2afb"
CM034322.1	RepeatMasker	RC/Helitron	35493841	35493961	554	+	.	ID="RND-4_FAMILY-166";Tend="1434";Tstart="1323";shortTE="F";uid="964a5f29-5644-4d61-9f57-d0e2860a3887"
CM034322.1	RepeatMasker	DNA	10011885	10012099	637	+	.	ID="RND-6_FAMILY-7036";Tend="4266";Tstart="4052";shortTE="F";uid="30738c2a-cd17-47b9-9b3e-1bd103fa1007"
CM034322.1	RepeatMasker	DNA/hAT-hAT19	4001629	4001798	938	+	.	ID="dna8-88_ap";Tend="620";Tstart="459";shortTE="F";uid="d0f1affd-781c-423c-9f4e-225bb49acc02"
CM034322.1	RepeatMasker	DNA	35437620	35438404	5701	+	.	ID="RND-6_FAMILY-6258";Tend="1573";Tstart="785";shortTE="F";uid="17a79c41-b4ea-421a-b969-5c6115453626"
CM034322.1	RepeatMasker	DNA	25785720	25786661	4156	+	.	ID="RND-6_FAMILY-20755";Tend="1805";Tstart="921";shortTE="F";uid="07d9d75e-f1c3-477b-8215-0f97849ab549"
CM034322.1	RepeatMasker	DNA	7136407	7136719	2143	+	.	ID="RND-6_FAMILY-4273";Tend="1219";Tstart="907";shortTE="F";uid="85f3c705-98fd-4076-b654-21f2d73a8f09"
CM034322.1	RepeatMasker	Unknown	3552169	3552772	4151	+	.	ID="RND-5_FAMILY-2130";Tend="1470";Tstart="867";shortTE="F";uid="2b51df6a-6898-4542-813b-c1f40c5b49eb"
CM034322.1	RepeatMasker	DNA	32127668	32127897	449	+	.	ID="dna4-2_ap";Tend="283";Tstart="33";shortTE="F";uid="94efff09-934a-4865-9519-72e3b764d572"
CM034322.1	RepeatMasker	DNA/hAT-Tip100	35210289	35210492	722	+	.	ID="RND-6_FAMILY-4566";Tend="1623";Tstart="1369";shortTE="F";uid="53ae93a1-24f0-4fab-8551-32f8af04327f"
CM034322.1	RepeatMasker	Retroposon?	32646387	32646801	1354	+	.	ID="RND-6_FAMILY-13511";Tend="1274";Tstart="857";shortTE="F";uid="5cb607ba-42c7-457b-b806-13ea02eb64d2"
CM034322.1	RepeatMasker	DNA/Kolobok-E	35687056	35687267	428	+	.	ID="KOLOBOKE-3_AP";Tend="5306";Tstart="5092";shortTE="F";uid="34928131-316e-4d8b-b642-5c854aaee449"
CM034322.1	RepeatMasker	Retroposon?	20154167	20154432	984	+	.	ID="RND-6_FAMILY-10695";Tend="2154";Tstart="1902";shortTE="F";uid="1b539fdf-2f8f-4025-9a7d-8acf4b5edf2d"
CM034322.1	RepeatMasker	DNA/TcMar-Pogo	151643	151908	2152	+	.	ID="RND-1_FAMILY-232";Tend="1235";Tstart="971";shortTE="F";uid="d4e52251-09e7-41ab-8e83-8f4f2583f0a4"
CM034322.1	RepeatMasker	Unknown	26842858	26843110	1366	+	.	ID="RND-1_FAMILY-20";Tend="1192";Tstart="918";shortTE="F";uid="7e1e086c-06be-45fa-b74d-f1f812e5dd25"
CM034322.1	RepeatMasker	LINE/I-Jockey	34736364	34740584	33758	+	.	ID="RND-6_FAMILY-2399";Tend="4253";Tstart="126";shortTE="F";uid="04d4ccba-41fb-4ee1-ac20-3ac42540ef3d"
CM034322.1	RepeatMasker	Unknown	30695227	30695766	1809	+	.	ID="RND-5_FAMILY-626";Tend="1120";Tstart="589";shortTE="F";uid="f68346c8-867a-4353-bae4-f35354a0c587"
CM034322.1	RepeatMasker	DNA/TcMar-Tc4	2674587	2674853	1440	+	.	ID="RND-6_FAMILY-1188";Tend="1522";Tstart="1257";shortTE="F";uid="8009179a-c561-4b8b-b3ed-a3417cef3be6"
CM034322.1	RepeatMasker	DNA/TcMar-m44	26164669	26164806	1068	+	.	ID="dnax-3b_ap";Tend="138";Tstart="1";shortTE="F";uid="3ce98258-5198-4686-a5e7-f392062327c9"
CM034322.1	RepeatMasker	DNA	10492675	10493113	2944	+	.	ID="RND-5_FAMILY-463";Tend="1332";Tstart="871";shortTE="F";uid="ce62f384-fdd0-4594-bce9-272c9f6a6d0d"
CM034322.1	RepeatMasker	DNA/Sola-1	29528035	29528422	2762	+	.	ID="SOLA1-7_AP";Tend="424";Tstart="2";shortTE="F";uid="74c7b17e-9ad7-4028-a062-ab5fd2531e55"
CM034322.1	RepeatMasker	Unknown	8228735	8228903	420	+	.	ID="RND-1_FAMILY-313";Tend="1916";Tstart="1757";shortTE="F";uid="60a6fad2-a74d-4a47-812f-7b142f20f6ea"
CM034322.1	RepeatMasker	Unknown	38364278	38364431	487	+	.	ID="RND-6_FAMILY-4711";Tend="1230";Tstart="1089";shortTE="F";uid="87640398-c523-4f00-95b3-21ccd234b883"
CM034322.1	RepeatMasker	DNA/TcMar-Tc4	18733770	18733910	706	+	.	ID="RND-6_FAMILY-1188";Tend="2617";Tstart="2480";shortTE="F";uid="6fe84ee4-3fd9-474a-bc6e-eca79a830293"
CM034322.1	RepeatMasker	DNA/hAT?	11713409	11713771	824	+	.	ID="RND-6_FAMILY-889";Tend="1571";Tstart="1277";shortTE="F";uid="72189f87-8b40-4113-9da6-88b3d7641d26"
CM034322.1	RepeatMasker	DNA/hAT-hAT19	29584849	29585027	990	+	.	ID="RND-6_FAMILY-6784";Tend="2369";Tstart="2179";shortTE="F";uid="e217ccb3-376b-4cd6-b0d2-b9afaf7e6d9a"
CM034322.1	RepeatMasker	DNA	20785071	20785238	995	+	.	ID="DNA4-3_AP";Tend="415";Tstart="244";shortTE="F";uid="2b158d11-fffc-4d3b-aae5-6968af566be9"
CM034322.1	RepeatMasker	DNA	9339552	9339812	611	+	.	ID="RND-6_FAMILY-38762";TEgroup="ctg_7%7CRND-6_FAMILY-38762%7C3";Tend="1259";Tstart="793";shortTE="F";uid="5e0e556e-6ce4-4c09-9314-d93be42c1471"
CM034322.1	RepeatMasker	DNA/Kolobok-E	30703356	30703876	1851	+	.	ID="RND-6_FAMILY-13779";Tend="4701";Tstart="4189";shortTE="F";uid="ceedc767-e776-4524-9452-86aca18ee468"
CM034322.1	RepeatMasker	Retroposon?	31679287	31679532	617	+	.	ID="RND-6_FAMILY-13511";Tend="1350";Tstart="1095";shortTE="F";uid="2a481c20-0d23-4d70-9c2d-6148e84e22ae"
CM034322.1	RepeatMasker	Unknown	17326780	17327219	2632	+	.	ID="RND-1_FAMILY-21";Tend="1276";Tstart="824";shortTE="F";uid="be4904ca-74fe-4906-9c59-06c2dc23dbf8"
CM034322.1	RepeatMasker	DNA/TcMar-m44	13960688	13960841	484	+	.	ID="dnax-3b_ap";Tend="137";Tstart="1";shortTE="F";uid="f933680c-fc8f-453b-86a8-1343ec080d34"
CM034322.1	RepeatMasker	DNA	29155082	29155549	1101	+	.	ID="TTAA2D_AP";Tend="431";Tstart="9";shortTE="F";uid="ceb35883-8079-4b18-a6f6-ad3e4630b454"
CM034322.1	RepeatMasker	RC/Helitron	29063386	29063494	453	+	.	ID="RND-6_FAMILY-12854";Tend="857";Tstart="748";shortTE="F";uid="2a5f0564-9951-4173-88ed-bc06f84f51a2"
CM034322.1	RepeatMasker	DNA/Ginger-1	32115356	32116796	9735	+	.	ID="RND-5_FAMILY-6062";Tend="2108";Tstart="649";shortTE="F";uid="66c19772-cd2a-444b-ad21-2cce84be9911"
CM034322.1	RepeatMasker	RC/Helitron	16535176	16535343	800	+	.	ID="RND-6_FAMILY-23";Tend="1885";Tstart="1726";shortTE="F";uid="c5f776da-4aca-4805-888a-eb58aa7010c1"
CM034322.1	RepeatMasker	DNA/hAT-Charlie	24897823	24898287	1503	+	.	ID="RND-6_FAMILY-1145";Tend="1205";Tstart="737";shortTE="F";uid="7be58012-55f4-45de-948f-93cd7d05adfe"
CM034322.1	RepeatMasker	DNA/Ginger-1	12429014	12429205	977	+	.	ID="rnd-6_family-9942";Tend="1156";Tstart="713";shortTE="F";uid="62fe8edb-4a8c-4c28-98aa-70eab785998a"
CM034322.1	RepeatMasker	DNA/MULE-MuDR	34250025	34250407	1250	+	.	ID="RND-6_FAMILY-9598";TEgroup="ctg_7%7CRND-6_FAMILY-9598%7C1";Tend="979";Tstart="734";shortTE="F";uid="de9ca203-eee0-40d5-a560-609a3a91ce9a"
CM034322.1	RepeatMasker	DNA/hAT-hAT19	23878837	23880687	8168	+	.	ID="RND-6_FAMILY-8033";TEgroup="ctg_7%7CRND-6_FAMILY-8033%7C4";Tend="2834";Tstart="825";shortTE="F";uid="5b458fff-3b36-4751-bc30-da3bedd05bee"
CM034322.1	RepeatMasker	DNA	11352980	11353403	2840	+	.	ID="ttaa4_ap";Tend="433";Tstart="1";shortTE="F";uid="5187239a-9bd0-4425-acaa-b65d113bdc18"
CM034322.1	RepeatMasker	Unknown	36107490	36107601	407	+	.	ID="RND-5_FAMILY-1479";Tend="1398";Tstart="1300";shortTE="F";uid="3f3723f0-5637-48dd-b012-8c139688d14d"
CM034322.1	RepeatMasker	DNA	9085430	9085541	465	+	.	ID="RND-6_FAMILY-1863";Tend="739";Tstart="629";shortTE="F";uid="93abbaf2-c247-444c-85da-c0d07b03318e"
CM034322.1	RepeatMasker	DNA/Ginger-1	10330002	10331127	8572	+	.	ID="RND-6_FAMILY-447";Tend="1839";Tstart="727";shortTE="F";uid="09e5ae51-0c2f-4e5b-9118-fc3434df2edf"
CM034322.1	RepeatMasker	DNA/Kolobok-E	13091356	13091602	509	+	.	ID="RND-1_FAMILY-235";Tend="1119";Tstart="878";shortTE="F";uid="a00723ec-83c8-4f10-a5dd-2901d814c82d"
CM034322.1	RepeatMasker	DNA/Kolobok-E	35587586	35589225	10859	+	.	ID="RND-6_FAMILY-24844";Tend="2109";Tstart="542";shortTE="F";uid="e97da4ba-aff3-4cd9-9df2-dbafb16411b2"
CM034322.1	RepeatMasker	DNA/Kolobok-E	811064	811806	2843	+	.	ID="RND-1_FAMILY-235";TEgroup="ctg_7%7CRND-1_FAMILY-235%7C1";Tend="1762";Tstart="938";shortTE="F";uid="d525fb08-3520-4152-ab48-fa2b9471a3c2"
CM034322.1	RepeatMasker	RC/Helitron	1425090	1425442	1295	+	.	ID="RND-5_FAMILY-960";Tend="1507";Tstart="1198";shortTE="F";uid="2a25e56c-4687-4ce7-b6d1-b3491208e05c"
CM034322.1	RepeatMasker	DNA/Kolobok-E	2064682	2064891	635	+	.	ID="RND-1_FAMILY-238";Tend="1337";Tstart="1128";shortTE="F";uid="8cf4dfd1-2fdf-4b70-8fb6-8c5242108ecf"
CM034322.1	RepeatMasker	DNA/hAT?	13047363	13048141	2002	+	.	ID="RND-6_FAMILY-7631";Tend="1521";Tstart="711";shortTE="F";uid="44969d6f-7170-443f-a3d0-97acf20517ab"
CM034322.1	RepeatMasker	DNA/hAT-Ac	7635961	7636078	941	+	.	ID="RND-6_FAMILY-1327";Tend="1863";Tstart="1746";shortTE="F";uid="808ac739-9c5c-4c88-9ab9-33ff6f5f9304"
CM034322.1	RepeatMasker	DNA/Ginger-2	29741159	29741479	721	+	.	ID="RND-6_FAMILY-14493";Tend="1260";Tstart="975";shortTE="F";uid="b2c2d33b-5221-43ad-97a4-f0f8d017540a"
CM034322.1	RepeatMasker	DNA	35465708	35466288	3839	+	.	ID="TTAA20_AP";Tend="660";Tstart="1";shortTE="F";uid="d11b3174-b0cc-452d-93a3-ac5496a9a2e8"
CM034322.1	RepeatMasker	Unknown	11938416	11938664	1830	+	.	ID="RND-1_FAMILY-20";Tend="1157";Tstart="914";shortTE="F";uid="7543e551-0c78-45f6-873b-f11d38640417"
CM034322.1	RepeatMasker	Unknown	34608682	34609056	1813	+	.	ID="RND-5_FAMILY-18262";Tend="1321";Tstart="962";shortTE="F";uid="00fd14c5-cc23-48f3-82b9-b7ce3a7b4dea"
CM034322.1	RepeatMasker	DNA/hAT	6040659	6041077	2399	+	.	ID="DNA8-101_AP";Tend="442";Tstart="1";shortTE="F";uid="2aa92fa4-e73b-46a4-a397-902d6de8a749"
CM034322.1	RepeatMasker	LTR/Pao	21689893	21690631	949	+	.	ID="BEL1-I_AP";Tend="5386";Tstart="4629";shortTE="F";uid="e85594d2-efee-4ae4-b8b5-b86c13bb14fd"
CM034322.1	RepeatMasker	Retroposon?	34904104	34904754	636	+	.	ID="SINE2-2_AP";Tend="695";Tstart="1";shortTE="F";uid="5b3213fb-fe93-4e5c-88f5-e6abc0df0d49"
CM034322.1	RepeatMasker	Unknown	28408548	28408836	1222	+	.	ID="RND-1_FAMILY-178";Tend="1335";Tstart="961";shortTE="F";uid="147aacfb-6044-425d-85f4-f815ba9aeac2"
CM034322.1	RepeatMasker	Unknown	33557625	33557835	922	+	.	ID="RND-5_FAMILY-2217";Tend="1001";Tstart="810";shortTE="F";uid="ce99176d-9a7e-4f47-9da3-97d8c0f67c29"
CM034322.1	RepeatMasker	DNA/hAT-Tip100	26138944	26140929	8872	+	.	ID="RND-6_FAMILY-2822";Tend="5208";Tstart="3279";shortTE="F";uid="92dea103-aef3-4262-b2f9-f8027af78e79"
CM034322.1	RepeatMasker	DNA/Ginger-1	19958842	19959062	1280	+	.	ID="RND-5_FAMILY-6062";Tend="866";Tstart="648";shortTE="F";uid="19e8a6c2-ef8b-4667-bed1-8e7b6423d6df"
CM034322.1	RepeatMasker	DNA	5884869	5885262	615	+	.	ID="RND-6_FAMILY-1863";Tend="1395";Tstart="1003";shortTE="F";uid="45a999d0-b6b1-43ab-b6b8-91d405b49148"
CM034322.1	RepeatMasker	DNA/hAT	16071588	16077845	41828	+	.	ID="RND-1_FAMILY-90";Tend="6146";Tstart="1";shortTE="F";uid="525c7705-9f16-433c-845f-5d099e03d924"
CM034322.1	RepeatMasker	Unknown	17222818	17223242	2675	+	.	ID="RND-1_FAMILY-113";Tend="1556";Tstart="1152";shortTE="F";uid="247c7325-6f6b-4986-9959-5f96ba618b33"
CM034322.1	RepeatMasker	LINE/L2	15580487	15581310	4666	+	.	ID="RND-6_FAMILY-525";Tend="1455";Tstart="662";shortTE="F";uid="659f5b4a-f359-4deb-8e23-dcdd2a96ca14"
CM034322.1	RepeatMasker	DNA/hAT-Tip100	20263292	20263981	5832	+	.	ID="RND-1_FAMILY-230";Tend="1610";Tstart="922";shortTE="F";uid="a027d1ad-9dd4-4cbd-88d4-1f653f828d53"
CM034322.1	RepeatMasker	DNA/hAT-Tip100	367471	367680	852	+	.	ID="RND-6_FAMILY-20770";Tend="1113";Tstart="891";shortTE="F";uid="c1464717-31c9-4418-9051-e384c931d42b"
CM034322.1	RepeatMasker	DNA/hAT-Tip100	33255433	33255568	449	+	.	ID="RND-1_FAMILY-333";Tend="2718";Tstart="2585";shortTE="F";uid="19d50414-3c11-4f58-85f0-af70420f2a46"
CM034322.1	RepeatMasker	Unknown	4246227	4246372	587	+	.	ID="RND-4_FAMILY-266";Tend="1078";Tstart="927";shortTE="F";uid="976b6c3d-37b7-4940-9abf-7aef474573c0"
CM034322.1	RepeatMasker	DNA/hAT-hAT19	36338779	36338975	653	+	.	ID="DNA8-90_AP";Tend="206";Tstart="1";shortTE="F";uid="da5f2a2d-e8de-4efb-819d-04416554528d"
CM034322.1	RepeatMasker	Retroposon?	20561389	20562074	2696	+	.	ID="RND-6_FAMILY-10695";Tend="1107";Tstart="20";shortTE="F";uid="338d0c74-5040-473a-813b-a47e1a9762d0"
CM034322.1	RepeatMasker	DNA/TcMar-m44	297516	297648	794	+	.	ID="dnax-3c_ap";Tend="144";Tstart="1";shortTE="F";uid="8a606559-8238-4da1-b880-0b3e606ac0c7"
CM034322.1	RepeatMasker	LINE/I-Jockey	27978918	27980061	8639	+	.	ID="RND-4_FAMILY-559";Tend="2435";Tstart="1298";shortTE="F";uid="87e15279-ace8-472a-8569-88c01c3ba675"
CM034322.1	RepeatMasker	DNA/Ginger-1	31309762	31310688	7005	+	.	ID="RND-5_FAMILY-6062";Tend="1690";Tstart="769";shortTE="F";uid="6d6b71b8-3f49-4a49-8e91-573a42dc90c3"
CM034322.1	RepeatMasker	Retroposon?	13202655	13202792	454	+	.	ID="RND-6_FAMILY-35990";Tend="2333";Tstart="2204";shortTE="F";uid="b1c62401-ac21-429e-8c80-99a97931ba2d"
CM034322.1	RepeatMasker	DNA/hAT-hAT19	19465830	19467437	11706	+	.	ID="rnd-1_family-168";Tend="4092";Tstart="2575";shortTE="F";uid="12b61688-a189-4afa-9c71-0b62f93fdf03"
CM034322.1	RepeatMasker	DNA/hAT-Blackjack	6180544	6180655	459	+	.	ID="HAT-4_PBA";Tend="775";Tstart="656";shortTE="F";uid="8cd24255-06a5-44ce-baca-49dabbc90ee5"
CM034322.1	RepeatMasker	Retroposon?	9135984	9136174	403	+	.	ID="RND-5_FAMILY-1545";Tend="1199";Tstart="996";shortTE="F";uid="9111d7b5-df2a-440c-aeef-5a17c09a4fcc"
CM034322.1	RepeatMasker	DNA/hAT-Tip100	12535223	12535640	897	+	.	ID="DNA8-83_AP";TEgroup="ctg_7%7CDNA8-83_AP%7C1";Tend="713";Tstart="398";shortTE="F";uid="b5e2fbcc-14b0-4819-b294-e0ee5886c092"
CM034322.1	RepeatMasker	DNA/Maverick	37802353	37802557	1117	+	.	ID="RND-5_FAMILY-2762";Tend="866";Tstart="662";shortTE="F";uid="1b193f2a-9aa6-4704-8e05-ad59ade8eb95"
CM034322.1	RepeatMasker	DNA/hAT-hAT19	13402210	13402602	2256	+	.	ID="RND-6_FAMILY-6784";Tend="5430";Tstart="5024";shortTE="F";uid="13ca37e0-cbb2-482a-aca3-1debfa17c778"
CM034322.1	RepeatMasker	DNA/hAT	30757385	30757888	3290	+	.	ID="RND-1_FAMILY-45";Tend="1432";Tstart="861";shortTE="F";uid="9e2c1322-83d9-42a3-88e9-030bbbbee801"
CM034322.1	RepeatMasker	RC/Helitron	37631006	37631214	1265	+	.	ID="RND-1_FAMILY-329";Tend="1510";Tstart="1298";shortTE="F";uid="96e052ad-9afd-40fd-9dc0-98e74bf8f204"
CM034322.1	RepeatMasker	LINE/I-Jockey	978738	979346	1185	+	.	ID="RND-6_FAMILY-13667";Tend="1610";Tstart="1073";shortTE="F";uid="8b865f0c-4a21-4b83-a1a5-74887281c0ea"
CM034322.1	RepeatMasker	DNA	10690170	10690594	1421	+	.	ID="DNA4-3_AP";Tend="634";Tstart="150";shortTE="F";uid="761f1b66-1181-4bf5-912c-814bbed2cec6"
CM034322.1	RepeatMasker	DNA	30403329	30403462	629	+	.	ID="TTAA3_AP";Tend="268";Tstart="126";shortTE="F";uid="6ab18fc6-aff7-4d67-9c86-f568308c5e5c"
CM034322.1	RepeatMasker	Unknown	33406716	33406834	435	+	.	ID="RND-6_FAMILY-409";Tend="1178";Tstart="1074";shortTE="F";uid="e03c8417-429e-4a9f-80d5-8ba1de7206d8"
CM034322.1	RepeatMasker	DNA/Maverick	29787209	29787381	447	+	.	ID="RND-6_FAMILY-337";Tend="10389";Tstart="10223";shortTE="F";uid="cf02a4c0-13ba-40a4-8e4c-6e64f9b79dc2"
CM034322.1	RepeatMasker	Unknown	5648737	5648901	1019	+	.	ID="RND-5_FAMILY-2217";Tend="1233";Tstart="1076";shortTE="F";uid="b9c68978-b576-4d3c-9872-47d16c7e3701"
CM034322.1	RepeatMasker	Unknown	27602735	27602852	689	+	.	ID="RND-6_FAMILY-11416";Tend="1080";Tstart="952";shortTE="F";uid="61b37d67-5532-48ff-ad79-03e273124c24"
CM034322.1	RepeatMasker	DNA/Ginger-1	23577120	23577253	474	+	.	ID="GINGER1-1_AP";Tend="4350";Tstart="4206";shortTE="F";uid="ad5be261-0509-4204-97d6-c7da71184525"
CM034322.1	RepeatMasker	LINE/L2	31615207	31615935	1426	+	.	ID="RND-5_FAMILY-2415";Tend="995";Tstart="296";shortTE="F";uid="658146f3-ae4a-4421-8627-029230a3ba4f"
CM034322.1	RepeatMasker	DNA	33434912	33435120	562	+	.	ID="DNA4-2_AP";Tend="769";Tstart="570";shortTE="F";uid="80b06c9a-52c9-4cc2-8fa9-1dde48bab6cd"
CM034322.1	RepeatMasker	Unknown	10208863	10209742	7277	+	.	ID="RND-6_FAMILY-1152";Tend="1779";Tstart="861";shortTE="F";uid="333a6007-cfda-42bd-95e3-cb6984cfead2"
CM034322.1	RepeatMasker	DNA/Ginger-1	37926196	37926374	449	+	.	ID="RND-6_FAMILY-11006";Tend="2449";Tstart="2277";shortTE="F";uid="aeaad383-929e-4a24-bd42-f81b06112670"
CM034322.1	RepeatMasker	DNA/Ginger-1	26283399	26283574	939	+	.	ID="rnd-6_family-9565";Tend="608";Tstart="458";shortTE="F";uid="7a8e00e9-4d58-4e0d-a017-366a4e8b5c4c"
CM034322.1	RepeatMasker	DNA/hAT	27506090	27506377	1886	+	.	ID="DNA8-40_AP";Tend="327";Tstart="42";shortTE="F";uid="c31070b8-d1c1-4e98-ba5f-cad05ddbc3ee"
CM034322.1	RepeatMasker	LINE/R1	37606824	37607218	1130	+	.	ID="RND-6_FAMILY-33494";Tend="1332";Tstart="983";shortTE="F";uid="9017563a-3dae-435b-a104-adf5a9c43d6f"
CM034322.1	RepeatMasker	DNA	16000811	16001111	1756	+	.	ID="TTAA3_AP";Tend="429";Tstart="118";shortTE="F";uid="f1a646ba-5ac5-4f14-803a-146d13a23650"
CM034322.1	RepeatMasker	Retroposon?	31482708	31483095	1531	+	.	ID="RND-6_FAMILY-9545";Tend="2010";Tstart="1644";shortTE="F";uid="f49b8aa5-477a-445c-b403-211d2f3616cb"
CM034322.1	RepeatMasker	DNA/Kolobok-E	35193742	35193960	10095	+	.	ID="RND-5_FAMILY-4371";Tend="2375";Tstart="761";shortTE="F";uid="4fe25c5b-cd3c-47c4-b8bc-4fdeef0766dd"
CM034322.1	RepeatMasker	DNA/hAT-hAT19	18467196	18469820	11324	+	.	ID="RND-1_FAMILY-168";Tend="2391";Tstart="2";shortTE="F";uid="01164001-8ab5-4936-81f5-842ec56bf1aa"
CM034322.1	RepeatMasker	DNA	35212942	35213409	1012	+	.	ID="TTAA18_AP";TEgroup="ctg_7%7CTTAA18_AP%7C2";Tend="560";Tstart="1";shortTE="F";uid="4459bc32-c373-44c7-8be1-56379b224aad"
CM034322.1	RepeatMasker	DNA	5472246	5472882	686	+	.	ID="DNA4-2_AP";Tend="470";Tstart="1";shortTE="F";uid="80d19b4d-02c4-41bf-ac18-48b29e0c36de"
CM034322.1	RepeatMasker	DNA/Kolobok-T2	33224133	33224402	651	+	.	ID="RND-6_FAMILY-1672";Tend="1299";Tstart="1017";shortTE="F";uid="a12f6c49-4f85-4d4d-a857-1af265cb17b0"
CM034322.1	RepeatMasker	RC/Helitron	15665674	15666001	1813	+	.	ID="RND-1_FAMILY-24";Tend="1531";Tstart="1232";shortTE="F";uid="86b0364f-6263-48c3-9b08-3c832021ace5"
CM034322.1	RepeatMasker	DNA	12280437	12280681	904	+	.	ID="DNA4-2_AP";Tend="769";Tstart="487";shortTE="F";uid="5971cabf-2234-468d-824d-f24f05872ce8"
CM034322.1	RepeatMasker	DNA/Ginger-1	12471825	12472023	1256	+	.	ID="RND-6_FAMILY-13191";Tend="2216";Tstart="2022";shortTE="F";uid="a7595865-abf7-42cf-a79b-8a1fea9fa91c"
CM034322.1	RepeatMasker	DNA/Ginger-2	33730610	33731564	6129	+	.	ID="GINGER2-1_AP";TEgroup="ctg_7%7CGINGER2-1_AP%7C5";Tend="2885";Tstart="1";shortTE="F";uid="f7b8992c-3bbe-4fcd-84b7-431bf32cd8a1"
CM034322.1	RepeatMasker	DNA/Ginger-1	7367107	7367270	446	+	.	ID="RND-6_FAMILY-4450";Tend="2204";Tstart="1586";shortTE="F";uid="539a5c29-3bdf-430c-b11b-ded1edf749ba"
CM034322.1	RepeatMasker	Retroposon?	28606831	28606963	466	+	.	ID="RND-6_FAMILY-1945";Tend="2445";Tstart="2310";shortTE="F";uid="c8615a9b-62f3-4858-b660-e2b189c9ca7d"
CM034322.1	RepeatMasker	Unknown	4545793	4546119	2387	+	.	ID="RND-1_FAMILY-30";Tend="1239";Tstart="919";shortTE="F";uid="31d89dbc-53a9-4098-b821-b3503f6e26c0"
CM034322.1	RepeatMasker	DNA/hAT-Tip100	9595642	9595804	784	+	.	ID="DNA8-18_AP";Tend="820";Tstart="676";shortTE="F";uid="e64db797-77eb-4122-af3e-e7510dd612a9"
CM034322.1	RepeatMasker	DNA	2144435	2144758	861	+	.	ID="rnd-5_family-1170";Tend="1466";Tstart="999";shortTE="F";uid="96fff593-61f2-4808-8b5e-114557842fc3"
CM034322.1	RepeatMasker	RC/Helitron	35515972	35516131	829	+	.	ID="HELITRON-N1_PXU";Tend="152";Tstart="1";shortTE="F";uid="1200a3a0-caa3-4c56-a325-f43867129e55"
CM034322.1	RepeatMasker	DNA	14827248	14827537	1573	+	.	ID="TTAA3B_AP";Tend="436";Tstart="153";shortTE="F";uid="5c6fc020-b7f3-4f85-b144-1b96dd8f5bc2"
CM034322.1	RepeatMasker	DNA/MULE-MuDR	2466309	2466526	1227	+	.	ID="RND-6_FAMILY-5153";TEgroup="ctg_7%7CRND-6_FAMILY-5153%7C1";Tend="895";Tstart="19";shortTE="F";uid="0e550044-5aeb-468c-aabe-998e2cdd4d17"
CM034322.1	RepeatMasker	DNA	3677851	3678030	638	+	.	ID="dna4-2_ap";Tend="765";Tstart="597";shortTE="F";uid="00388fb8-630e-427c-8849-26f184560138"
CM034322.1	RepeatMasker	Unknown	5399233	5399529	1285	+	.	ID="RND-6_FAMILY-4091";Tend="1275";Tstart="925";shortTE="F";uid="52e58ca0-72b3-43d8-97fe-499bef6bf096"
CM034322.1	RepeatMasker	DNA	34788134	34788646	553	+	.	ID="TTAA18_AP";Tend="533";Tstart="2";shortTE="F";uid="03f8d0d3-8cd5-4bae-8355-bddcb2b9c65b"
CM034322.1	RepeatMasker	Retroposon?	15930726	15931432	1556	+	.	ID="RND-6_FAMILY-10695";Tend="1900";Tstart="1120";shortTE="F";uid="92691e95-213e-4c56-80c6-a5ebdc5632f2"
CM034322.1	RepeatMasker	DNA/hAT-hAT19	29526369	29527574	7823	+	.	ID="rnd-6_family-258";Tend="1551";Tstart="1";shortTE="F";uid="fefcc9c7-d46b-40b3-8ba7-5998a3de513d"
CM034322.1	RepeatMasker	DNA/hAT	26159197	26160030	5114	+	.	ID="rnd-5_family-6413";Tend="1855";Tstart="792";shortTE="F";uid="6a03530b-11eb-40bd-9be5-1c8d75e9f284"
CM034322.1	RepeatMasker	DNA/hAT-hAT19	11722883	11723016	568	+	.	ID="HAT-N7_AP";Tend="142";Tstart="2";shortTE="F";uid="36b18529-5fc6-43ed-93f6-508aae095739"
CM034322.1	RepeatMasker	Unknown	1251592	1251801	1572	+	.	ID="RND-1_FAMILY-252";Tend="1183";Tstart="984";shortTE="F";uid="a8e55e29-664e-487a-9bdb-b90d3e3d2645"
CM034322.1	RepeatMasker	Unknown	21670592	21671630	1464	+	.	ID="RND-5_FAMILY-472";TEgroup="ctg_7%7CRND-5_FAMILY-472%7C5";Tend="1554";Tstart="288";shortTE="F";uid="2fbd5295-d800-4a37-b3f2-2aaf175ff6b0"
CM034322.1	RepeatMasker	Unknown	15183038	15183343	736	+	.	ID="RND-6_FAMILY-727";Tend="2376";Tstart="2070";shortTE="F";uid="91a96e92-c8dc-47b1-8ca4-708b528f12db"
CM034322.1	RepeatMasker	DNA	8144901	8145057	415	+	.	ID="DNA4-3_AP";Tend="489";Tstart="349";shortTE="F";uid="1a8be4f8-b414-4fd7-946c-7a2376c21d98"
CM034322.1	RepeatMasker	RC/Helitron	29400068	29400195	593	+	.	ID="RND-5_FAMILY-14182";Tend="1582";Tstart="1445";shortTE="F";uid="8710785f-4428-4e52-9cc9-7b810109fbb0"
CM034322.1	RepeatMasker	DNA/P	742649	743190	1165	+	.	ID="P-3_AP";Tend="4550";Tstart="4014";shortTE="F";uid="481a02b5-945b-45fd-8670-76958e547bd3"
CM034322.1	RepeatMasker	DNA	31857039	31857342	1175	+	.	ID="TTAA14_AP";Tend="506";Tstart="196";shortTE="F";uid="dcfeb9d4-f8e7-42b7-afa3-6fdfe7a7adf4"
CM034322.1	RepeatMasker	DNA/Kolobok-E	32615318	32615565	1155	+	.	ID="RND-5_FAMILY-9232";Tend="968";Tstart="732";shortTE="F";uid="c198181b-191e-4467-8898-7e06475e6521"
CM034322.1	RepeatMasker	DNA	22362649	22362844	1049	+	.	ID="RND-5_FAMILY-1170";Tend="1200";Tstart="997";shortTE="F";uid="ddcee9a9-6bc1-4c68-bafb-ff95674274f7"
CM034322.1	RepeatMasker	DNA/Ginger-2	36124151	36124311	918	+	.	ID="RND-6_FAMILY-7771";Tend="512";Tstart="356";shortTE="F";uid="9f47125b-43b8-4900-9077-89ec005445cc"
CM034322.1	RepeatMasker	Retroposon?	38357931	38358327	1015	+	.	ID="RND-6_FAMILY-13777";Tend="7280";Tstart="6848";shortTE="F";uid="48fa67c1-157e-4b43-ba94-edb88ca00aba"
CM034322.1	RepeatMasker	Retroposon?	12074157	12074310	411	+	.	ID="RND-6_FAMILY-6210";Tend="2368";Tstart="2213";shortTE="F";uid="f5fd9ed3-9e59-4277-a537-af7642b9d860"
CM034322.1	RepeatMasker	DNA/Ginger-1	19032747	19033013	771	+	.	ID="RND-6_FAMILY-58578";Tend="1584";Tstart="1289";shortTE="F";uid="6f3ff8a9-5def-47dd-adc2-f3e2787205dc"
CM034322.1	RepeatMasker	DNA/hAT?	37669376	37669520	412	+	.	ID="RND-6_FAMILY-889";Tend="1575";Tstart="1427";shortTE="F";uid="67438bca-e8bc-4b46-822e-08ef569449ba"
CM034322.1	RepeatMasker	DNA	22071724	22072194	1730	+	.	ID="RND-6_FAMILY-4784";Tend="1696";Tstart="1229";shortTE="F";uid="b6a6f1da-1aca-4374-9a37-7b8e1d4db880"
CM034322.1	RepeatMasker	DNA/Kolobok-E	22782610	22783414	5897	+	.	ID="RND-1_FAMILY-235";Tend="1762";Tstart="938";shortTE="F";uid="6c12e04c-6606-4509-9b25-c1acae5dff97"
CM034322.1	RepeatMasker	DNA	31006931	31007382	3558	+	.	ID="RND-6_FAMILY-8989";Tend="1660";Tstart="1189";shortTE="F";uid="7c6fab36-a517-497f-99c3-5f976927bfcf"
CM034322.1	RepeatMasker	Unknown	11699392	11699646	878	+	.	ID="RND-5_FAMILY-10690";Tend="1227";Tstart="947";shortTE="F";uid="a0a8c8e2-e417-4833-9421-7f3adb9a39c5"
CM034322.1	RepeatMasker	DNA/hAT?	8350211	8350639	1066	+	.	ID="RND-6_FAMILY-7631";Tend="1112";Tstart="713";shortTE="F";uid="85ba0aee-6fd0-444f-95b3-1f8a825ba2e4"
CM034322.1	RepeatMasker	Unknown	14220536	14220957	1952	+	.	ID="RND-5_FAMILY-10690";Tend="1324";Tstart="945";shortTE="F";uid="c850e36e-dab0-497c-b35e-2a34b9d8ba12"
CM034322.1	RepeatMasker	DNA/hAT	37018243	37018362	777	+	.	ID="dna8-53b_ap";Tend="119";Tstart="1";shortTE="F";uid="ce78e5d6-8986-4626-86db-4c8e0f6b89cb"
CM034322.1	RepeatMasker	DNA/MULE-MuDR	16134558	16135850	4096	+	.	ID="RND-4_FAMILY-125";Tend="1663";Tstart="443";shortTE="F";uid="67436593-9afe-4b82-9a61-bfd6b42a9ef9"
CM034322.1	RepeatMasker	RC/Helitron	37668558	37668850	1332	+	.	ID="RND-1_FAMILY-329";Tend="1109";Tstart="768";shortTE="F";uid="d3180fc7-4eb8-4dff-9370-d0330712206a"
CM034322.1	RepeatMasker	Retroposon?	7183152	7183328	756	+	.	ID="RND-6_FAMILY-26162";Tend="768";Tstart="602";shortTE="F";uid="efb5c24e-b87b-4b59-8b3a-652611ef5fff"
CM034322.1	RepeatMasker	DNA	33009434	33009671	532	+	.	ID="ttaa2b_ap";Tend="246";Tstart="31";shortTE="F";uid="a580bd55-fd74-483e-95b8-40b52f5e37cf"
CM034322.1	RepeatMasker	DNA/hAT-hAT19	31412233	31412513	941	+	.	ID="RND-4_FAMILY-510";Tend="1112";Tstart="829";shortTE="F";uid="3f47dd80-026b-4c8a-895b-b46ead36cd09"
CM034322.1	RepeatMasker	DNA/Kolobok-E	25704837	25704985	727	+	.	ID="RND-6_FAMILY-15697";Tend="478";Tstart="338";shortTE="F";uid="0817e823-97fc-414a-afb4-d8d1e59d854d"
CM034322.1	RepeatMasker	Unknown	30413898	30414193	1519	+	.	ID="RND-1_FAMILY-157";Tend="1277";Tstart="980";shortTE="F";uid="595d90c9-3fbf-4c46-8ebc-6a9fb18a56c7"
CM034322.1	RepeatMasker	DNA/Ginger-1	20542296	20542458	409	+	.	ID="RND-4_FAMILY-586";Tend="2455";Tstart="2312";shortTE="F";uid="092ec9c3-5d6c-4e11-8d6d-eaf105023bbd"
CM034322.1	RepeatMasker	Unknown	37914608	37914975	1416	+	.	ID="RND-5_FAMILY-2844";Tend="1184";Tstart="839";shortTE="F";uid="77fee294-abc3-487b-b5be-19332f12644a"
CM034322.1	RepeatMasker	DNA/Kolobok-E	32469268	32469719	1401	+	.	ID="KOLOBOKE-3_AP";Tend="2171";Tstart="1712";shortTE="F";uid="14047e77-df11-4fff-9348-4e800e6d635d"
CM034322.1	RepeatMasker	Retroposon?	21781175	21781323	662	+	.	ID="RND-6_FAMILY-11288";Tend="1095";Tstart="923";shortTE="F";uid="9051acfb-5226-46c1-a86b-05fde73fc32b"
CM034322.1	RepeatMasker	RC/Helitron	18886731	18886893	595	+	.	ID="HELITRON-LIKE-8_HCYD";Tend="2982";Tstart="2819";shortTE="F";uid="5c022cd9-8815-49ab-8783-fb76feaecec3"
CM034322.1	RepeatMasker	DNA/Ginger-1	10340030	10340723	3849	+	.	ID="RND-5_FAMILY-4248";Tend="2076";Tstart="1369";shortTE="F";uid="4a69e7d5-7cd3-4d54-8f77-99f20c26f86a"
CM034322.1	RepeatMasker	DNA/Ginger-1	9331543	9331757	1109	+	.	ID="RND-4_FAMILY-586";Tend="1938";Tstart="1732";shortTE="F";uid="fc65112b-4416-4c72-beb1-5e1a46f7d737"
CM034322.1	RepeatMasker	LTR/Gypsy	19462606	19465240	15496	+	.	ID="RND-1_FAMILY-101";Tend="2641";Tstart="16";shortTE="F";uid="e474de61-7623-4d04-80e1-e506e8fae99c"
CM034322.1	RepeatMasker	Retroposon?	28342240	28342398	781	+	.	ID="RND-6_FAMILY-4498";Tend="1115";Tstart="957";shortTE="F";uid="0afe57f2-3a27-4572-ab10-e2444d2e4fd6"
CM034322.1	RepeatMasker	DNA	37023644	37024164	2247	+	.	ID="TTAA25_AP";Tend="512";Tstart="1";shortTE="F";uid="91aa9e48-28b0-4ccc-8f21-85c42b588b22"
CM034322.1	RepeatMasker	DNA/hAT?	8203070	8203184	580	+	.	ID="RND-6_FAMILY-1456";Tend="1356";Tstart="1240";shortTE="F";uid="5ed238ee-bacc-4edd-bf69-6a45acccf286"
CM034322.1	RepeatMasker	DNA/hAT-Tip100	731532	731802	1364	+	.	ID="RND-6_FAMILY-10387";Tend="1404";Tstart="1137";shortTE="F";uid="88e63742-49cd-49b6-b7bb-e87e3f08eb12"
CM034322.1	RepeatMasker	RC/Helitron	32456691	32456970	2056	+	.	ID="RND-4_FAMILY-375";Tend="3349";Tstart="3065";shortTE="F";uid="fe2d3c7f-fbde-495c-afe9-b8ee2d058fc5"
CM034322.1	RepeatMasker	RC/Helitron	5944073	5944248	942	+	.	ID="RND-5_FAMILY-190";Tend="1794";Tstart="1623";shortTE="F";uid="4e069244-8310-41ac-989d-96cb1cb0f55b"
CM034322.1	RepeatMasker	Retroposon?	19734504	19734763	1172	+	.	ID="RND-6_FAMILY-9091";Tend="1287";Tstart="1052";shortTE="F";uid="c334c1ad-08a0-4c4e-8f33-2c496ecfa1b3"
CM034322.1	RepeatMasker	DNA/Ginger-1	29184045	29184185	4764	+	.	ID="RND-6_FAMILY-4572";Tend="1622";Tstart="692";shortTE="F";uid="7bf55708-266d-4d38-b859-648ea14c50bc"
CM034322.1	RepeatMasker	DNA/Ginger-1	17583338	17583444	465	+	.	ID="rnd-6_family-1478";Tend="531";Tstart="437";shortTE="F";uid="7027e255-0265-49c7-ae5a-85cd43a66594"
CM034322.1	RepeatMasker	RC/Helitron	31116884	31117024	492	+	.	ID="RND-4_FAMILY-166";Tend="1411";Tstart="1275";shortTE="F";uid="df73ab19-ecd5-48b2-8270-3bdb0608a4af"
CM034322.1	RepeatMasker	DNA	33635464	33635827	638	+	.	ID="RND-1_FAMILY-49";Tend="9346";Tstart="8966";shortTE="F";uid="7164eb3a-12ff-4727-b819-769373690b80"
CM034322.1	RepeatMasker	DNA/Ginger-1	10142095	10142769	3445	+	.	ID="RND-6_FAMILY-4572";Tend="1434";Tstart="759";shortTE="F";uid="3205603f-7058-43aa-b873-9b7e9ae7b1b4"
CM034322.1	RepeatMasker	DNA/Kolobok-T2	34548957	34549194	448	+	.	ID="REP-4_PBA";Tend="704";Tstart="512";shortTE="F";uid="6535d5a8-7ab3-4626-b10a-4d41dfe2df0e"
CM034322.1	RepeatMasker	Unknown	8014535	8014877	2374	+	.	ID="RND-6_FAMILY-3190";Tend="1267";Tstart="920";shortTE="F";uid="2f6a7ec1-de43-4a9d-9a3f-60e5ec8e74d0"
CM034322.1	RepeatMasker	DNA/hAT-Tip100	3547521	3548231	5701	+	.	ID="RND-1_FAMILY-230";Tend="1609";Tstart="907";shortTE="F";uid="8bb62f8d-9ca8-4c11-835c-0b48fb291c26"
CM034322.1	RepeatMasker	DNA/hAT-Tip100	1352091	1352696	2271	+	.	ID="RND-6_FAMILY-2389";Tend="2196";Tstart="1624";shortTE="F";uid="baf38f46-d908-4350-95df-5743f5f25246"
CM034322.1	RepeatMasker	Unknown	10583787	10583978	1258	+	.	ID="RND-1_FAMILY-193";Tend="1124";Tstart="932";shortTE="F";uid="423a672e-80e4-49df-9370-6fe353e2c52a"
CM034322.1	RepeatMasker	LINE/R1	7440790	7441492	4810	+	.	ID="RND-1_FAMILY-110";Tend="1648";Tstart="977";shortTE="F";uid="d26f50f1-db67-4df8-8137-6992e8b9f467"
CM034322.1	RepeatMasker	Retroposon?	32754017	32754867	3100	+	.	ID="RND-6_FAMILY-10695";Tend="1864";Tstart="1026";shortTE="F";uid="45024161-8000-4519-8351-cd9ad550d76c"
CM034322.1	RepeatMasker	DNA	16336254	16336474	1035	+	.	ID="DNAX-2_AP";Tend="296";Tstart="72";shortTE="F";uid="8f63d68e-ba6b-4f3e-ada9-fda56f89d142"
CM034322.1	RepeatMasker	DNA/hAT-Tip100	12686781	12686897	513	+	.	ID="RND-6_FAMILY-15664";Tend="4947";Tstart="4825";shortTE="F";uid="d905458a-4ae7-4881-b514-1393dcef3484"
CM034322.1	RepeatMasker	DNA/Ginger-1	24028464	24028628	542	+	.	ID="RND-6_FAMILY-9942";Tend="1446";Tstart="1271";shortTE="F";uid="35723627-63cf-47dc-8958-dae751536492"
CM034322.1	RepeatMasker	DNA/hAT	17892319	17894934	26558	+	.	ID="RND-1_FAMILY-90";Tend="2678";Tstart="77";shortTE="F";uid="651a61c0-e624-4870-aebb-24161a6e5a15"
CM034322.1	RepeatMasker	LINE/I-Jockey	35520471	35520615	767	+	.	ID="RND-1_FAMILY-368";Tend="1140";Tstart="1022";shortTE="F";uid="9d402eb7-e651-4bfc-84f4-c25375a19fd2"
CM034322.1	RepeatMasker	DNA/Kolobok-E	29109165	29109291	635	+	.	ID="RND-6_FAMILY-5088";Tend="1734";Tstart="1612";shortTE="F";uid="5cd9028b-57ea-481e-9ed9-efa440abed91"
CM034322.1	RepeatMasker	Retroposon?	33212548	33212700	502	+	.	ID="RND-1_FAMILY-146";Tend="1412";Tstart="1273";shortTE="F";uid="036d07ce-2c33-4c77-b509-4959f8e6fce7"
CM034322.1	RepeatMasker	RC/Helitron	13080461	13081048	2140	+	.	ID="RND-4_FAMILY-166";Tend="1493";Tstart="877";shortTE="F";uid="d663dc60-a89a-46c6-8a78-20159fbcf75a"
CM034322.1	RepeatMasker	Retroposon?	25811002	25811220	807	+	.	ID="RND-6_FAMILY-13777";Tend="7284";Tstart="7069";shortTE="F";uid="974c1237-2cfb-4796-873f-6de4197ee7f3"
CM034322.1	RepeatMasker	Unknown	21418836	21419709	1168	+	.	ID="RND-1_FAMILY-438";Tend="1980";Tstart="1111";shortTE="F";uid="3da58417-2e20-48f9-b111-5bac1c0f279c"
CM034322.1	RepeatMasker	DNA/hAT-hAT19	12350660	12351265	3012	+	.	ID="RND-6_FAMILY-8033";Tend="2466";Tstart="1782";shortTE="F";uid="aade0a67-fd34-4687-a7ff-d52a2e3a1515"
CM034322.1	RepeatMasker	DNA/Kolobok-E	37421742	37422358	3641	+	.	ID="RND-5_FAMILY-9232";Tend="936";Tstart="363";shortTE="F";uid="247a0c31-126f-4833-bb14-e56c094bd33b"
CM034322.1	RepeatMasker	DNA/Ginger-1	7747316	7747541	933	+	.	ID="RND-6_FAMILY-3774";Tend="2161";Tstart="1939";shortTE="F";uid="b1be71b7-4ab6-418f-bc1e-233a1632d380"
CM034322.1	RepeatMasker	DNA/hAT-hAT19	24198396	24198512	442	+	.	ID="RND-6_FAMILY-7624";Tend="1930";Tstart="1805";shortTE="F";uid="de2dd8e9-e65f-41a8-8de3-4dded48addfe"
CM034322.1	RepeatMasker	Unknown	14640935	14641043	401	+	.	ID="RND-1_FAMILY-157";Tend="1277";Tstart="1168";shortTE="F";uid="183b8753-2fc2-4d2a-8895-6f73f46e720e"
CM034322.1	RepeatMasker	DNA/MULE-MuDR	7912740	7912947	644	+	.	ID="RND-5_FAMILY-3139";Tend="927";Tstart="727";shortTE="F";uid="18fe8528-14d5-450b-ab85-a85652d89268"
CM034322.1	RepeatMasker	DNA	26518449	26518790	678	+	.	ID="DNA4-3_AP";Tend="492";Tstart="185";shortTE="F";uid="3802e182-7c33-42e3-bd7b-bd88b31653b5"
CM034322.1	RepeatMasker	DNA/hAT?	6255926	6256181	5675	+	.	ID="rnd-6_family-7631";Tend="1731";Tstart="921";shortTE="F";uid="7a35293e-88ae-4a5a-8575-12ccfa41cf21"
CM034322.1	RepeatMasker	DNA	12002998	12003457	1458	+	.	ID="DNA4-3_AP";Tend="498";Tstart="1";shortTE="F";uid="5ab62df9-818b-418d-b0a4-a5e7d6a0b206"
CM034322.1	RepeatMasker	Retroposon?	1774222	1774978	5774	+	.	ID="RND-6_FAMILY-13076";Tend="2386";Tstart="953";shortTE="F";uid="d5480cca-4332-4b3c-83f1-521d654c4e32"
CM034322.1	RepeatMasker	DNA/Ginger-1	15588364	15588970	1421	+	.	ID="RND-6_FAMILY-9942";Tend="1301";Tstart="673";shortTE="F";uid="62a6d6f0-50be-4222-b3d2-7b7e7cf9e65f"
CM034322.1	RepeatMasker	DNA/hAT-hAT19	11603440	11604365	1309	+	.	ID="rnd-6_family-8418";Tend="2178";Tstart="586";shortTE="F";uid="2880084d-4769-48ce-945d-42b3054ac38e"
CM034322.1	RepeatMasker	DNA	1832140	1832459	945	+	.	ID="DNA4-3_AP";Tend="614";Tstart="272";shortTE="F";uid="08d51fcd-650e-44f0-9494-92b9cbd5259b"
CM034322.1	RepeatMasker	Retroposon?	12236074	12236178	652	+	.	ID="RND-6_FAMILY-19235";Tend="1742";Tstart="1568";shortTE="F";uid="b7da5c2c-cc57-411d-8d75-179f9a6a04ba"
CM034322.1	RepeatMasker	Unknown	23283194	23283298	667	+	.	ID="RND-6_FAMILY-731";Tend="1184";Tstart="1080";shortTE="F";uid="0a75c3fd-3839-45a1-bcd1-66335fabbbcb"
CM034322.1	RepeatMasker	Retroposon?	32073234	32073458	854	+	.	ID="RND-6_FAMILY-48448";Tend="4443";Tstart="4204";shortTE="F";uid="c601dfbf-fd65-4e6d-a91d-176846c7ecb1"
CM034322.1	RepeatMasker	Unknown	6585757	6587741	10462	+	.	ID="RND-6_FAMILY-48429";Tend="2600";Tstart="692";shortTE="F";uid="10d99511-ed5d-4798-b6e3-f3f06ec216d9"
CM034322.1	RepeatMasker	Retroposon?	22070444	22070799	2405	+	.	ID="RND-6_FAMILY-6210";Tend="449";Tstart="89";shortTE="F";uid="1f61ed42-46d3-4893-a6b4-f1e66de57a32"
CM034322.1	RepeatMasker	DNA/Ginger-1	26101338	26102258	5561	+	.	ID="RND-5_FAMILY-6062";Tend="1588";Tstart="649";shortTE="F";uid="4d00bdda-b375-4976-87b6-28756292bf20"
CM034322.1	RepeatMasker	RC/Helitron	20690148	20690263	505	+	.	ID="RND-5_FAMILY-960";Tend="972";Tstart="856";shortTE="F";uid="9d2ad3a7-1f04-4f5b-8129-3fbaca8b9045"
CM034322.1	RepeatMasker	Retroposon?	20884150	20884404	847	+	.	ID="RND-6_FAMILY-10695";Tend="882";Tstart="603";shortTE="F";uid="b82c47c6-9dd0-412f-ba8e-dec750811726"
CM034322.1	RepeatMasker	DNA	27509213	27509462	516	+	.	ID="ttaa3c_ap";Tend="423";Tstart="195";shortTE="F";uid="1967481e-a015-4634-87cb-85d245724a2e"
CM034322.1	RepeatMasker	DNA/Kolobok-E	10323836	10324116	1076	+	.	ID="RND-6_FAMILY-2379";Tend="1055";Tstart="767";shortTE="F";uid="18cb62d0-4ecd-4b6c-a73b-8d08c541f694"
CM034322.1	RepeatMasker	DNA/Ginger-1	38041925	38042442	2852	+	.	ID="RND-6_FAMILY-1577";Tend="1411";Tstart="912";shortTE="F";uid="41d02f78-7622-47a6-ae27-4277cf80bc92"
CM034322.1	RepeatMasker	Retroposon?	26466845	26467235	888	+	.	ID="RND-6_FAMILY-35321";Tend="1493";Tstart="1140";shortTE="F";uid="7506896d-6afe-4d56-a929-4d7b760ba3c2"
CM034322.1	RepeatMasker	DNA/MULE-MuDR	20145229	20145503	738	+	.	ID="RND-1_FAMILY-211";Tend="3035";Tstart="2764";shortTE="F";uid="13b06f12-eccf-4d2d-bfed-885cedf7fca0"
CM034322.1	RepeatMasker	DNA/Ginger-1	24027650	24028260	1795	+	.	ID="rnd-6_family-9942";Tend="1275";Tstart="660";shortTE="F";uid="dd8829db-b8f3-4090-be07-27d83f84be66"
CM034322.1	RepeatMasker	LINE/I	25101244	25103492	4099	+	.	ID="RND-6_FAMILY-3470";Tend="2274";Tstart="60";shortTE="F";uid="c4c8280b-186e-47dd-b167-2637e23bec66"
CM034322.1	RepeatMasker	DNA/Kolobok-E	34848870	34849745	2449	+	.	ID="KOLOBOKE-3_AP";Tend="2208";Tstart="1016";shortTE="F";uid="949d8fa8-6b59-4f51-87c6-7f251a93fd89"
CM034322.1	RepeatMasker	DNA/Kolobok-E	19392049	19392275	658	+	.	ID="RND-6_FAMILY-1722";Tend="2618";Tstart="2384";shortTE="F";uid="88d00593-4932-49a6-8c32-9e3c780be40f"
CM034322.1	RepeatMasker	DNA/hAT-Tip100	21416117	21416562	2868	+	.	ID="DNA8-100B_AP";Tend="454";Tstart="1";shortTE="F";uid="49aee1e4-e070-48a2-b9d2-548458611aa4"
CM034322.1	RepeatMasker	DNA/Ginger-2	5782628	5783259	3480	+	.	ID="GINGER2-1_AP";TEgroup="ctg_7%7CGINGER2-1_AP%7C1";Tend="2885";Tstart="1";shortTE="F";uid="687a3d41-93dc-4ab2-8a29-939250fa9342"
CM034322.1	RepeatMasker	DNA	22311753	22312216	3454	+	.	ID="RND-5_FAMILY-463";Tend="1340";Tstart="887";shortTE="F";uid="4ad611be-c142-4e8f-8837-97927fd5cfc6"
CM034322.1	RepeatMasker	Retroposon?	14846053	14846523	2140	+	.	ID="SINE2-1_AP";Tend="505";Tstart="98";shortTE="F";uid="c667b5d7-3f2d-4389-96ba-031c09bf931c"
CM034322.1	RepeatMasker	DNA/hAT-hAT19	24858317	24858889	3795	+	.	ID="DNA8-71_AP";Tend="551";Tstart="1";shortTE="F";uid="487af5d6-0987-4cd4-b2c0-a3f192d7ac89"
CM034322.1	RepeatMasker	Retroposon?	23399140	23399330	420	+	.	ID="RND-6_FAMILY-5721";Tend="1419";Tstart="1190";shortTE="F";uid="d33343ce-c08d-4f1f-81f7-90f9ee918813"
CM034322.1	RepeatMasker	DNA/hAT-Tip100	36273911	36274077	1002	+	.	ID="RND-6_FAMILY-6798";Tend="1146";Tstart="978";shortTE="F";uid="bd38ff5c-6743-48e8-8ab4-d47aef4a2bc7"
CM034322.1	RepeatMasker	DNA/hAT-Ac	33244282	33244399	537	+	.	ID="DNA8-91B_AP";Tend="693";Tstart="579";shortTE="F";uid="2d9617ba-8d0b-4f24-a3e0-d324c645fe71"
CM034322.1	RepeatMasker	DNA/Kolobok-E	10396977	10397443	1622	+	.	ID="RND-6_FAMILY-5731";Tend="2139";Tstart="1661";shortTE="F";uid="13e33ca1-65b3-4825-8b71-10c4ce3e1dbc"
CM034322.1	RepeatMasker	Unknown	8815358	8815591	473	+	.	ID="RND-5_FAMILY-1308";Tend="801";Tstart="491";shortTE="F";uid="0b2ed436-cd6d-4f93-9bb3-f7fddd2219f0"
CM034322.1	RepeatMasker	DNA	17944765	17945095	705	+	.	ID="DNA4-2_AP";Tend="514";Tstart="209";shortTE="F";uid="d4927cf3-c5a0-45ea-bf4e-ac0141c9c84f"
CM034322.1	RepeatMasker	Unknown	6030871	6031570	4952	+	.	ID="RND-1_FAMILY-155";Tend="1594";Tstart="856";shortTE="F";uid="b2fa0180-53d7-4844-8b8e-dc57103a67af"
CM034322.1	RepeatMasker	Retroposon?	2315027	2315519	916	+	.	ID="RND-6_FAMILY-10695";TEgroup="ctg_7%7CRND-6_FAMILY-10695%7C3";Tend="1415";Tstart="726";shortTE="F";uid="92459c43-459f-4e29-9ad3-1195fc33cddb"
CM034322.1	RepeatMasker	DNA	5469920	5470172	1289	+	.	ID="TTAA3_AP";Tend="230";Tstart="1";shortTE="F";uid="cd1869ed-1d4b-4360-afc6-0d10e2d172e9"
CM034322.1	RepeatMasker	Retroposon?	16992496	16993265	5410	+	.	ID="RND-6_FAMILY-10695";Tend="2095";Tstart="1311";shortTE="F";uid="44d176c9-09da-4ffd-8374-a54c189b31ef"
CM034322.1	RepeatMasker	DNA	21833552	21833978	2390	+	.	ID="rnd-6_family-2944";Tend="1431";Tstart="1035";shortTE="F";uid="20956fd8-7a12-41e5-84e5-eafe0f01f1eb"
CM034322.1	RepeatMasker	DNA/hAT	25781693	25782108	2041	+	.	ID="DNA8-38_AP";Tend="447";Tstart="1";shortTE="F";uid="56ef2af7-8018-4a71-ae7a-0204fdbc0c9b"
CM034322.1	RepeatMasker	DNA/hAT-Ac	36239739	36239992	770	+	.	ID="RND-6_FAMILY-8314";Tend="1248";Tstart="1019";shortTE="F";uid="7ccdee66-5cf4-4b64-9b4c-993c62ca0b36"
CM034322.1	RepeatMasker	Retroposon?	25963017	25963537	2336	+	.	ID="RND-6_FAMILY-10695";Tend="1220";Tstart="651";shortTE="F";uid="43a0f4e5-eeba-4cdb-9e03-26e44f732d5d"
CM034322.1	RepeatMasker	Unknown	18460895	18461015	411	+	.	ID="RND-5_FAMILY-380";Tend="1839";Tstart="1705";shortTE="F";uid="a7f5be33-c8bf-45e7-8764-992e31539a0f"
CM034322.1	RepeatMasker	Unknown	12787994	12788242	944	+	.	ID="RND-6_FAMILY-409";Tend="1201";Tstart="951";shortTE="F";uid="580d9d3c-99a6-4619-baae-5436ba05ad85"
CM034322.1	RepeatMasker	DNA/Kolobok-E	24197248	24197765	3152	+	.	ID="RND-6_FAMILY-13779";Tend="4701";Tstart="4176";shortTE="F";uid="5ec2a1be-496b-4950-8285-33583ccf8021"
CM034322.1	RepeatMasker	Unknown	26377252	26377459	1492	+	.	ID="RND-1_FAMILY-17";Tend="1214";Tstart="1003";shortTE="F";uid="bd66b309-8b05-43c2-a8d6-e851f5955a4a"
CM034322.1	RepeatMasker	RC/Helitron	14930810	14931580	4615	+	.	ID="RND-5_FAMILY-874";Tend="1703";Tstart="882";shortTE="F";uid="aaa9fd65-f1de-4973-aa55-afbeff44e0f8"
CM034322.1	RepeatMasker	DNA/MULE-MuDR	15306864	15307631	892	+	.	ID="RND-4_FAMILY-125";TEgroup="ctg_7%7CRND-4_FAMILY-125%7C2";Tend="1584";Tstart="807";shortTE="F";uid="c7dea971-cfcc-410b-a391-d59c968bd829"
CM034322.1	RepeatMasker	Unknown	29029729	29029845	608	+	.	ID="RND-1_FAMILY-373";Tend="1209";Tstart="1098";shortTE="F";uid="e2a0b6d6-b0df-4521-b602-98564a2e564e"
CM034322.1	RepeatMasker	DNA/Kolobok-E	13625959	13626075	455	+	.	ID="RND-6_FAMILY-675";Tend="1672";Tstart="1100";shortTE="F";uid="739bcd20-f74c-4b2a-b9a6-a01d7aece07d"
CM034322.1	RepeatMasker	DNA/Kolobok-E	20532716	20533047	667	+	.	ID="RND-5_FAMILY-1670";Tend="2193";Tstart="1834";shortTE="F";uid="f1030baf-fff7-4659-8347-cc1e9c65e103"
CM034322.1	RepeatMasker	RC/Helitron	10106072	10106232	1136	+	.	ID="RND-5_FAMILY-14182";Tend="1783";Tstart="1626";shortTE="F";uid="4e78b122-1d4e-4d14-8e27-031d7609db2a"
CM034322.1	RepeatMasker	Unknown	19558148	19558293	570	+	.	ID="RND-5_FAMILY-5689";Tend="1482";Tstart="1338";shortTE="F";uid="f9821921-28e0-48b7-9109-f0f5143a448a"
CM034322.1	RepeatMasker	DNA	28376121	28376266	422	+	.	ID="dna4-2b_ap";Tend="773";Tstart="624";shortTE="F";uid="d6700ec1-cb39-4741-973b-b8349b1a1e54"
CM034322.1	RepeatMasker	DNA	17197393	17197498	499	+	.	ID="DNA-TTAA-1_AP";Tend="421";Tstart="314";shortTE="F";uid="8faff4cf-b6f7-412f-ae56-1840365f8c12"
CM034322.1	RepeatMasker	DNA/TcMar-m44?	8876379	8876552	452	+	.	ID="dnax-4b_ap";Tend="165";Tstart="9";shortTE="F";uid="01437d19-861e-44d5-b569-4b9e7d2b15a9"
CM034322.1	RepeatMasker	DNA/Ginger-1	36028819	36029126	684	+	.	ID="rnd-6_family-3774";Tend="1042";Tstart="658";shortTE="F";uid="985de913-d049-4e48-b606-1c65906daef6"
CM034322.1	RepeatMasker	RC/Helitron	22930716	22930926	1066	+	.	ID="RND-5_FAMILY-14182";Tend="1783";Tstart="1584";shortTE="F";uid="2239c97b-abf0-4f6c-a603-2e575c68f082"
CM034322.1	RepeatMasker	DNA/hAT-Charlie	36524389	36524914	2120	+	.	ID="RND-6_FAMILY-2534";Tend="1493";Tstart="921";shortTE="F";uid="b009082e-0ded-46fb-8e63-d59ffd573610"
CM034322.1	RepeatMasker	DNA	29191554	29191726	419	+	.	ID="DNA4-3_AP";Tend="482";Tstart="318";shortTE="F";uid="013f02ee-ff84-4e9f-91f8-993dcba9ec58"
CM034322.1	RepeatMasker	DNA	33765802	33766027	1135	+	.	ID="TTAA3_AP";Tend="381";Tstart="158";shortTE="F";uid="c808d89a-b5df-4356-a9c8-d51452223261"
CM034322.1	RepeatMasker	LINE/CR1	89721	90817	2288	+	.	ID="RND-5_FAMILY-10641";Tend="4197";Tstart="3096";shortTE="F";uid="651d0551-f10f-4eb1-b406-0b64be73456a"
CM034322.1	RepeatMasker	DNA/TcMar-m44?	11333123	11333332	493	+	.	ID="RND-6_FAMILY-10880";Tend="2174";Tstart="1965";shortTE="F";uid="2cae03fd-f5b4-4f1c-9a7a-cb09679a7ee1"
CM034322.1	RepeatMasker	Unknown	21015228	21015356	655	+	.	ID="RND-1_FAMILY-191";Tend="1082";Tstart="951";shortTE="F";uid="fa8321a2-c04a-4b4d-86a1-3e675498e6da"
CM034322.1	RepeatMasker	LINE/I-Jockey	26278158	26278445	469	+	.	ID="AG-JOCK-1";Tend="1474";Tstart="1178";shortTE="F";uid="5265cb87-c382-4ec2-b6d2-c08b5329d499"
CM034322.1	RepeatMasker	Unknown	38351561	38351669	691	+	.	ID="RND-1_FAMILY-17";Tend="1214";Tstart="1108";shortTE="F";uid="7728146a-702f-42df-bf35-5174fac68525"
CM034322.1	RepeatMasker	DNA	24635224	24642436	6433	+	.	ID="RND-1_FAMILY-56";TEgroup="ctg_7%7CRND-1_FAMILY-56%7C2";Tend="8853";Tstart="629";shortTE="F";uid="2ae2bdea-ffbc-4dce-b8f1-8b18a5be930c"
CM034322.1	RepeatMasker	DNA	34759980	34760288	605	+	.	ID="DNA4-2_AP";Tend="390";Tstart="96";shortTE="F";uid="2decee97-3263-4137-9df4-8ed6b00b3680"
CM034322.1	RepeatMasker	RC/Helitron	24482579	24482760	1038	+	.	ID="RND-1_FAMILY-329";Tend="1650";Tstart="1473";shortTE="F";uid="3aea78f0-077a-4cca-a735-9d7808ea2c52"
CM034322.1	RepeatMasker	DNA	15547232	15547480	475	+	.	ID="RND-6_FAMILY-3559";Tend="637";Tstart="332";shortTE="F";uid="1f94ffa1-da29-4740-84ea-d7e15b2678c1"
CM034322.1	RepeatMasker	LINE/L2	18365418	18365545	448	+	.	ID="RND-6_FAMILY-455";Tend="1719";Tstart="1592";shortTE="F";uid="f3cec0fc-5736-4844-81f2-a8cda6db3e82"
CM034322.1	RepeatMasker	Unknown	17111114	17112536	4378	+	.	ID="RND-5_FAMILY-3366";Tend="1513";Tstart="126";shortTE="F";uid="97ea00e9-f5cf-47ff-a38e-cb09147d175d"
CM034322.1	RepeatMasker	DNA/Ginger-1	13489303	13489695	614	+	.	ID="RND-6_FAMILY-9942";Tend="1073";Tstart="715";shortTE="F";uid="5e39ce8e-66e2-46df-aa61-c1ede4b69598"
CM034322.1	RepeatMasker	DNA	14273339	14273467	436	+	.	ID="RND-6_FAMILY-2677";Tend="683";Tstart="555";shortTE="F";uid="f2a403e3-c8a4-4c22-bcae-00cb2eb0aa01"
CM034322.1	RepeatMasker	Unknown	13413604	13413895	1150	+	.	ID="RND-1_FAMILY-17";Tend="1213";Tstart="934";shortTE="F";uid="cdf2b32b-758f-4eb3-b3c2-d0943c9a2bb2"
CM034322.1	RepeatMasker	Retroposon?	6205386	6205675	433	+	.	ID="RND-6_FAMILY-30965";Tend="1499";Tstart="1190";shortTE="F";uid="cf7dd9fc-b846-44e2-a60e-76e466a13288"
CM034322.1	RepeatMasker	DNA/Kolobok-E	36716625	36717917	9354	+	.	ID="RND-6_FAMILY-3102";Tend="2064";Tstart="731";shortTE="F";uid="ce450b6c-8e24-4e1f-8b68-579799b222c4"
CM034322.1	RepeatMasker	DNA	34972003	34972411	2394	+	.	ID="TTAA3_AP";Tend="427";Tstart="1";shortTE="F";uid="f8675abd-cf05-4149-b43e-d606544b493b"
CM034322.1	RepeatMasker	Unknown	19913036	19913354	881	+	.	ID="RND-6_FAMILY-28668";Tend="775";Tstart="456";shortTE="F";uid="7ed0fdd7-6064-4a08-8e57-ace7fda062eb"
CM034322.1	RepeatMasker	DNA/Ginger-1	12451315	12451893	3312	+	.	ID="RND-6_FAMILY-1577";Tend="1463";Tstart="872";shortTE="F";uid="97daf832-6c2c-4ddf-82c1-36315ddfd587"
CM034322.1	RepeatMasker	Unknown	29252655	29252983	1462	+	.	ID="RND-5_FAMILY-18262";Tend="1349";Tstart="968";shortTE="F";uid="d1ad024c-d2b9-4f64-9d98-dcb8434642f3"
CM034322.1	RepeatMasker	DNA/Kolobok-E	14349562	14349928	1547	+	.	ID="RND-6_FAMILY-13779";Tend="4562";Tstart="4209";shortTE="F";uid="3670dcd5-b05d-4315-ad57-05511a0a9d0f"
CM034322.1	RepeatMasker	DNA/hAT-hAT19	9806381	9806586	1087	+	.	ID="RND-6_FAMILY-5560";Tend="1709";Tstart="1503";shortTE="F";uid="912d47dc-a5cd-4f34-976d-7a5833c3dfbd"
CM034322.1	RepeatMasker	Retroposon?	20161319	20161458	463	+	.	ID="SINE2-2_AP";Tend="224";Tstart="86";shortTE="F";uid="a0b018f9-41a5-4a69-8b93-ae13c36308a5"
CM034322.1	RepeatMasker	DNA/hAT-Tip100	32073053	32073153	423	+	.	ID="RND-5_FAMILY-1507";Tend="1084";Tstart="966";shortTE="F";uid="27b31194-9d34-45d0-8d21-b72f7433c088"
CM034322.1	RepeatMasker	DNA	12792293	12792496	1132	+	.	ID="ttaa3b_ap";Tend="183";Tstart="1";shortTE="F";uid="21f56466-a2e3-446f-988a-e87244fcc62b"
CM034322.1	RepeatMasker	DNA/hAT-Tip100	1403126	1403969	6562	+	.	ID="RND-6_FAMILY-7226";Tend="920";Tstart="71";shortTE="F";uid="dd84f11d-43bd-40d8-8724-646158d8e265"
CM034322.1	RepeatMasker	DNA/Ginger-1	13558304	13559645	11287	+	.	ID="rnd-6_family-439";Tend="3398";Tstart="780";shortTE="F";uid="a673df98-e0ea-4dce-a7a6-6f6c4baa524c"
CM034322.1	RepeatMasker	DNA	29328251	29328747	2739	+	.	ID="ttaa3b_ap";Tend="436";Tstart="1";shortTE="F";uid="e3e1f8f2-ab19-4eff-b6a8-5c13e397a91c"
CM034322.1	RepeatMasker	DNA	10424590	10425028	1820	+	.	ID="RND-5_FAMILY-463";Tend="1338";Tstart="887";shortTE="F";uid="4d25e642-b2d8-4513-80ae-d12d30fa2428"
CM034322.1	RepeatMasker	RC/Helitron	19276167	19276476	1207	+	.	ID="RND-4_FAMILY-166";Tend="1175";Tstart="885";shortTE="F";uid="7a36a6f5-8575-4758-9446-cd104926c4b3"
CM034322.1	RepeatMasker	Unknown	34125515	34125741	696	+	.	ID="RND-4_FAMILY-362";Tend="1105";Tstart="872";shortTE="F";uid="4cc77344-1d00-45be-9356-d4a5a99c7920"
CM034322.1	RepeatMasker	Retroposon?	13986420	13986671	1374	+	.	ID="RND-6_FAMILY-9545";Tend="457";Tstart="219";shortTE="F";uid="2e77bb80-5915-47c0-bf2b-12b97511ad48"
CM034322.1	RepeatMasker	DNA	21708310	21708567	1657	+	.	ID="TTAA2_AP";Tend="427";Tstart="166";shortTE="F";uid="9430e96b-12ab-4258-8883-8749e48c660f"
CM034322.1	RepeatMasker	DNA/Kolobok-E	17742356	17742817	632	+	.	ID="RND-6_FAMILY-675";Tend="3767";Tstart="3315";shortTE="F";uid="afb354c6-df40-4f83-8639-5b7cea63461f"
CM034322.1	RepeatMasker	Retroposon?	25673102	25673499	1030	+	.	ID="RND-6_FAMILY-13193";Tend="1236";Tstart="651";shortTE="F";uid="3d4f04f3-98a2-4dc1-85f9-c1a19417734f"
CM034322.1	RepeatMasker	DNA/Kolobok-E	10008111	10008283	797	+	.	ID="RND-6_FAMILY-5088";Tend="511";Tstart="329";shortTE="F";uid="ae4cfc4f-f87c-43d8-b22f-04be4913db1c"
CM034322.1	RepeatMasker	DNA/Ginger-1	23385480	23386008	1346	+	.	ID="RND-6_FAMILY-3774";Tend="2236";Tstart="1708";shortTE="F";uid="b89cd92d-926f-4e6f-bf02-3ad1731b6e47"
CM034322.1	RepeatMasker	DNA/Kolobok-E	926751	926855	499	+	.	ID="RND-6_FAMILY-675";Tend="1684";Tstart="1456";shortTE="F";uid="8d35b03f-06f5-4b63-accc-200439512e20"
CM034322.1	RepeatMasker	DNA/Ginger-1	37504104	37504360	434	+	.	ID="RND-6_FAMILY-4572";Tend="2307";Tstart="2043";shortTE="F";uid="8b931f42-5d0e-4fc2-b154-8f8fd31e8229"
CM034322.1	RepeatMasker	DNA/hAT	9486951	9488569	11279	+	.	ID="RND-1_FAMILY-100";Tend="2158";Tstart="514";shortTE="F";uid="3b965a25-8c86-4de6-a241-ddaa838f9498"
CM034322.1	RepeatMasker	DNA/Kolobok-E	29403547	29403745	1056	+	.	ID="RND-5_FAMILY-3451";Tend="2143";Tstart="1942";shortTE="F";uid="76a763c7-20ee-40fd-b7c6-ad1d023dee04"
CM034322.1	RepeatMasker	DNA	34125204	34125323	423	+	.	ID="RND-4_FAMILY-67";Tend="1344";Tstart="1228";shortTE="F";uid="e67bf9e2-4647-4098-aae3-1bab70530e1d"
CM034322.1	RepeatMasker	RC/Helitron	16992275	16992499	1154	+	.	ID="RND-6_FAMILY-20298";Tend="654";Tstart="436";shortTE="F";uid="f299ae23-b236-47df-a517-1d9801e22d38"
CM034322.1	RepeatMasker	Unknown	20252598	20252848	2046	+	.	ID="RND-5_FAMILY-1220";Tend="1208";Tstart="954";shortTE="F";uid="4a25de9b-f6a8-4c19-934e-236ca05cad03"
CM034322.1	RepeatMasker	Unknown	3313217	3313850	565	+	.	ID="RND-6_FAMILY-3509";TEgroup="ctg_7%7CRND-6_FAMILY-3509%7C2";Tend="1728";Tstart="779";shortTE="F";uid="d9047ef1-cf82-485b-9b4b-3a817d0e3951"
CM034322.1	RepeatMasker	DNA/Ginger-2	38405368	38405481	662	+	.	ID="RND-6_FAMILY-3703";Tend="1016";Tstart="898";shortTE="F";uid="fdcdbc14-ce69-4769-afa0-1b90fdf87516"
CM034322.1	RepeatMasker	RC/Helitron	1944348	1944594	1701	+	.	ID="RND-5_FAMILY-10604";Tend="3840";Tstart="3584";shortTE="F";uid="e1997eaf-ad9e-4004-a972-599e35893704"
CM034322.1	RepeatMasker	DNA/hAT-hAT19	31204437	31204574	657	+	.	ID="RND-1_FAMILY-325";Tend="1736";Tstart="1590";shortTE="F";uid="d7940f0a-29e0-473f-8faf-9205cabad9b9"
CM034322.1	RepeatMasker	DNA/hAT	10441784	10441916	576	+	.	ID="RND-6_FAMILY-14132";Tend="1158";Tstart="1021";shortTE="F";uid="8346dba3-f880-401a-8488-f13ac4d10b3a"
CM034322.1	RepeatMasker	DNA/CMC-Transib	9384629	9385217	3694	+	.	ID="RND-6_FAMILY-4860";Tend="645";Tstart="1";shortTE="F";uid="77e0bfe5-65e3-432b-8603-c6532fe11cb1"
CM034322.1	RepeatMasker	DNA/hAT-Tip100	28590767	28591488	6199	+	.	ID="RND-1_FAMILY-132";Tend="1713";Tstart="991";shortTE="F";uid="836dd24d-bbe4-48ff-a569-9a3f61ffdcf4"
CM034322.1	RepeatMasker	DNA/Kolobok-E	7920449	7920844	1149	+	.	ID="RND-6_FAMILY-17429";Tend="1102";Tstart="750";shortTE="F";uid="322fb40e-faef-429a-b4a4-ae692b7ca429"
CM034322.1	RepeatMasker	DNA/Ginger-1	10046568	10046792	457	+	.	ID="RND-4_FAMILY-586";TEgroup="ctg_7%7CRND-4_FAMILY-586%7C1";Tend="2548";Tstart="2314";shortTE="T";uid="b4c82181-6bcf-4a7d-b754-dd7e63e483f8"
CM034322.1	RepeatMasker	DNA	32886614	32887053	1056	+	.	ID="TTAA3_AP";Tend="415";Tstart="1";shortTE="F";uid="1b7dc35f-05d6-485d-b0e1-b961dbc74fac"
CM034322.1	RepeatMasker	DNA/Kolobok-E	27890922	27891244	1213	+	.	ID="RND-6_FAMILY-14298";Tend="1332";Tstart="1014";shortTE="F";uid="51f394c2-442a-4287-bb5d-f3d88384ccd8"
CM034322.1	RepeatMasker	DNA/hAT?	20693809	20694000	1286	+	.	ID="RND-6_FAMILY-5014";Tend="1808";Tstart="1614";shortTE="F";uid="bcf90c64-e6a4-4dcd-a47d-0b6a03e24c70"
CM034322.1	RepeatMasker	DNA/Kolobok-E	18857223	18857407	1250	+	.	ID="RND-6_FAMILY-21211";Tend="1628";Tstart="1449";shortTE="F";uid="12050125-88ea-46ad-b54e-9d4a9400cca9"
CM034322.1	RepeatMasker	Unknown	5718022	5718274	529	+	.	ID="RND-1_FAMILY-288";Tend="1192";Tstart="964";shortTE="F";uid="5025664a-9a14-4594-9de4-950449cec4b9"
CM034322.1	RepeatMasker	DNA/hAT-Tip100	23474940	23475160	451	+	.	ID="RND-5_FAMILY-4031";Tend="1174";Tstart="974";shortTE="F";uid="80ff82ff-70d4-45ec-a47d-f03d86560249"
CM034322.1	RepeatMasker	DNA/Kolobok-E	19530045	19532525	15958	+	.	ID="RND-1_FAMILY-339";Tend="5264";Tstart="2677";shortTE="F";uid="fc750f3d-bee7-4435-8633-1da989724c42"
CM034322.1	RepeatMasker	RC/Helitron	32162977	32163387	1612	+	.	ID="RND-5_FAMILY-960";Tend="1361";Tstart="892";shortTE="F";uid="89d567f8-617d-417d-bad3-915b5db6d489"
CM034322.1	RepeatMasker	DNA/Kolobok-E	3834234	3834397	461	+	.	ID="RND-6_FAMILY-5088";Tend="1760";Tstart="1618";shortTE="F";uid="b1f0838e-eb6b-4dc8-a4fa-d10111080ef3"
CM034322.1	RepeatMasker	RC/Helitron	21714515	21714647	859	+	.	ID="RND-5_FAMILY-190";Tend="1073";Tstart="946";shortTE="F";uid="de90badd-3571-4af6-99c6-c735f28afb9f"
CM034322.1	RepeatMasker	DNA/hAT-Tip100	37691167	37691268	467	+	.	ID="RND-6_FAMILY-1163";Tend="1289";Tstart="1180";shortTE="F";uid="15df8b0b-9405-486d-9fc3-a924c6926e67"
CM034322.1	RepeatMasker	DNA/Ginger-1	36613585	36613796	741	+	.	ID="RND-6_FAMILY-4450";Tend="1026";Tstart="802";shortTE="F";uid="964e453d-d83f-40b5-94b2-2294b99e9729"
CM034322.1	RepeatMasker	Unknown	8743415	8743686	1409	+	.	ID="RND-6_FAMILY-1414";Tend="1203";Tstart="913";shortTE="F";uid="abaffff4-d613-4b41-898a-521d21a7f627"
CM034322.1	RepeatMasker	DNA/Ginger-1	10056507	10056838	2161	+	.	ID="RND-6_FAMILY-1577";Tend="1252";Tstart="912";shortTE="F";uid="52dcadb3-f105-42d2-a120-64161fe378fc"
CM034322.1	RepeatMasker	DNA/TcMar-m44?	1646028	1646219	448	+	.	ID="RND-6_FAMILY-10880";Tend="2165";Tstart="1957";shortTE="F";uid="f02fd8d7-9278-4590-af7a-1fba2aab2931"
CM034322.1	RepeatMasker	DNA/Ginger-1	37139277	37139468	995	+	.	ID="RND-6_FAMILY-1577";Tend="1473";Tstart="1279";shortTE="F";uid="b42e6e20-a81b-4145-8b36-1904b3855b28"
CM034322.1	RepeatMasker	DNA/Ginger-1	9322021	9322258	1251	+	.	ID="RND-6_FAMILY-9942";Tend="852";Tstart="633";shortTE="F";uid="d2bdb92d-30fc-42a8-b3ce-227111498fb0"
CM034322.1	RepeatMasker	DNA	20914096	20914325	577	+	.	ID="DNA4-3_AP";Tend="273";Tstart="24";shortTE="F";uid="47d66e49-2459-4673-9216-474bd6127b9c"
CM034322.1	RepeatMasker	DNA	5351647	5352207	2239	+	.	ID="DNA8-30_AP";TEgroup="ctg_7%7CDNA8-30_AP%7C1";Tend="710";Tstart="25";shortTE="F";uid="84c56f0b-7d0d-418d-922a-cc95108a0cb0"
CM034322.1	RepeatMasker	DNA/TcMar-m44	18734707	18734854	521	+	.	ID="DNAX-3_AP";Tend="147";Tstart="2";shortTE="F";uid="2cfd4c13-19cb-4cf6-8bec-3f74c81323fd"
CM034322.1	RepeatMasker	LTR/Pao	22918966	22921305	14956	+	.	ID="RND-6_FAMILY-14473";Tend="2770";Tstart="11";shortTE="F";uid="317bc422-65e3-43bd-9111-2fab11789a66"
CM034322.1	RepeatMasker	DNA/hAT-Ac	8485281	8485400	478	+	.	ID="RND-6_FAMILY-4394";Tend="1055";Tstart="918";shortTE="F";uid="00788c7d-3418-447c-956e-605c45f7186f"
CM034322.1	RepeatMasker	Retroposon?	35306168	35306346	921	+	.	ID="RND-6_FAMILY-621";Tend="1033";Tstart="855";shortTE="F";uid="3731e9df-661d-4361-a9d7-3b01a12b647a"
CM034322.1	RepeatMasker	DNA	27569981	27570428	1646	+	.	ID="DNA8-27_AP";Tend="489";Tstart="2";shortTE="F";uid="61ee4cb4-561d-4ef3-a952-5949e3df1474"
CM034322.1	RepeatMasker	DNA	13663688	13663840	1099	+	.	ID="TTAA6_AP";Tend="144";Tstart="2";shortTE="F";uid="fd84b47e-a854-4c12-be39-f899f9b87427"
CM034322.1	RepeatMasker	Retroposon?	25570498	25571310	5490	+	.	ID="RND-6_FAMILY-10695";Tend="2136";Tstart="1321";shortTE="F";uid="a0fdcfa6-d019-45b1-97c9-9cf5c4828096"
CM034322.1	RepeatMasker	DNA/Kolobok-E	28185366	28185543	577	+	.	ID="RND-6_FAMILY-19218";Tend="1099";Tstart="579";shortTE="F";uid="1e0960d2-bdad-4ed8-b784-7c10d7ab6d1e"
CM034322.1	RepeatMasker	DNA/hAT-Tip100	1276340	1276528	672	+	.	ID="RND-6_FAMILY-11395";Tend="961";Tstart="798";shortTE="F";uid="fa198842-99cb-4c6e-8454-e7bff809677d"
CM034322.1	RepeatMasker	Retroposon?	28039198	28039380	477	+	.	ID="RND-1_FAMILY-236";Tend="605";Tstart="435";shortTE="F";uid="bf5f6ef5-b1e1-46c6-9706-a6164f49c332"
CM034322.1	RepeatMasker	DNA/Academ-1	19755981	19756224	412	+	.	ID="ACADEM-4_LMI";Tend="2986";Tstart="2741";shortTE="F";uid="a922a728-ea5f-4f54-9f18-f9b9d8e18bf5"
CM034322.1	RepeatMasker	LINE/I-Jockey	4007923	4008067	928	+	.	ID="RND-6_FAMILY-12810";Tend="734";Tstart="584";shortTE="F";uid="bdd851bc-53b0-43bc-a9ec-5bcaa9231fb2"
CM034322.1	RepeatMasker	Unknown	30357481	30357593	449	+	.	ID="RND-6_FAMILY-20667";Tend="1639";Tstart="1526";shortTE="F";uid="1274e7dd-ddd2-4dfe-b437-5d949af7c123"
CM034322.1	RepeatMasker	DNA/Ginger	8391375	8391507	619	+	.	ID="RND-5_FAMILY-7453";Tend="1736";Tstart="1594";shortTE="F";uid="7e7268f9-4253-424d-a87f-19d65ea74588"
CM034322.1	RepeatMasker	DNA/hAT-Charlie	6983491	6983851	2048	+	.	ID="dna8-33_ap";Tend="328";Tstart="1";shortTE="F";uid="2e1d7ca3-92fc-472f-ac31-062ee6430185"
CM034322.1	RepeatMasker	LINE/I-Jockey	32674811	32675324	828	+	.	ID="RND-4_FAMILY-2067";Tend="1538";Tstart="1044";shortTE="F";uid="a81a6bbc-0a39-405e-a660-7a68f017db6b"
CM034322.1	RepeatMasker	DNA/hAT?	35561597	35562211	4454	+	.	ID="RND-1_FAMILY-156";Tend="1586";Tstart="984";shortTE="F";uid="8218c348-cd5f-4433-9b88-2d52e99001a3"
CM034322.1	RepeatMasker	Unknown	34520733	34520949	1508	+	.	ID="RND-5_FAMILY-5456";Tend="1188";Tstart="967";shortTE="F";uid="7f422ac6-34c8-4965-9227-ed3a36ed1242"
CM034322.1	RepeatMasker	Unknown	10631975	10632093	746	+	.	ID="RND-1_FAMILY-157";Tend="1277";Tstart="1168";shortTE="F";uid="00b7dc59-9ff6-459d-a8f3-ab5e8fa5ad20"
CM034322.1	RepeatMasker	DNA/TcMar-Tc1	6836118	6836265	429	+	.	ID="MARINER-62_HSAL";Tend="471";Tstart="320";shortTE="F";uid="8477ab29-daaf-4351-9c5c-ccd196400a5a"
CM034322.1	RepeatMasker	Unknown	13316979	13317439	2149	+	.	ID="RND-5_FAMILY-177";Tend="1434";Tstart="945";shortTE="F";uid="48ee8940-ac96-407f-a884-0407a935cbb0"
CM034322.1	RepeatMasker	DNA	6191291	6191416	900	+	.	ID="DNA3-4_AP";Tend="127";Tstart="1";shortTE="F";uid="50e0b080-e5f3-4d0b-ae0c-15e834714001"
CM034322.1	RepeatMasker	Retroposon?	351282	351889	4409	+	.	ID="RND-6_FAMILY-10695";Tend="2112";Tstart="1510";shortTE="F";uid="13a0b09c-09f8-40d8-89d5-06ff142d99e6"
CM034322.1	RepeatMasker	DNA	17311640	17311820	901	+	.	ID="TTAA11_AP";Tend="366";Tstart="195";shortTE="F";uid="9c80d279-e7a8-48c5-932c-ccdd05bf92d1"
CM034322.1	RepeatMasker	DNA	32924331	32924547	807	+	.	ID="DNA4-3_AP";Tend="564";Tstart="359";shortTE="F";uid="a45b051a-6d14-4371-a3a2-fa6e0a8f0b88"
CM034322.1	RepeatMasker	Unknown	20135938	20136206	1101	+	.	ID="RND-1_FAMILY-157";Tend="1275";Tstart="1012";shortTE="F";uid="cdd7aa1f-ff74-41ec-bacb-5069f6d6afa9"
CM034322.1	RepeatMasker	DNA	2933079	2933863	4564	+	.	ID="DNA4-2_AP";Tend="769";Tstart="3";shortTE="F";uid="c632d214-87d0-44e1-b2a3-6ea8f18f67f5"
CM034322.1	RepeatMasker	LINE/L2	17440748	17441279	414	+	.	ID="RND-6_FAMILY-12232";Tend="1467";Tstart="944";shortTE="F";uid="e48fa044-c5fd-4102-861c-2b53d2227355"
CM034322.1	RepeatMasker	DNA	4030539	4030712	641	+	.	ID="DNA4-2_AP";Tend="485";Tstart="304";shortTE="F";uid="c6e1cd35-3c3c-4b18-9f02-fa1f51ab7443"
CM034322.1	RepeatMasker	DNA/hAT-hAT19	9611602	9612094	1072	+	.	ID="RND-6_FAMILY-8033";TEgroup="ctg_7%7CRND-6_FAMILY-8033%7C1";Tend="1549";Tstart="846";shortTE="F";uid="5e228ddf-7c7c-4e6c-a17b-3a92b95db18f"
CM034322.1	RepeatMasker	Unknown	35868869	35869616	6160	+	.	ID="RND-1_FAMILY-155";Tend="1613";Tstart="866";shortTE="F";uid="e3199337-49a6-48e5-b059-edc217b818dc"
CM034322.1	RepeatMasker	DNA/MULE-MuDR	14822960	14823146	453	+	.	ID="dna8-28b_ap";Tend="219";Tstart="77";shortTE="F";uid="9edd51b2-b502-412a-a961-2f70f1d92a63"
CM034322.1	RepeatMasker	DNA/Kolobok-E	15563412	15563648	861	+	.	ID="KOLOBOKE-3_AP";Tend="1948";Tstart="1713";shortTE="F";uid="d7c6b766-32d9-4a41-8d44-cbeb60529ceb"
CM034322.1	RepeatMasker	DNA/hAT-Tip100	22429930	22430348	1363	+	.	ID="RND-6_FAMILY-10387";Tend="1544";Tstart="1133";shortTE="F";uid="687be94e-5806-4a7e-9773-0f1d1217e576"
CM034322.1	RepeatMasker	DNA	7044460	7044650	492	+	.	ID="dna2-2_ap";Tend="657";Tstart="456";shortTE="F";uid="f51ad5cb-32af-4ea1-b7f4-09e463c21439"
CM034322.1	RepeatMasker	Unknown	8131875	8132090	1210	+	.	ID="RND-1_FAMILY-178";Tend="1168";Tstart="964";shortTE="F";uid="5abc32ce-1bae-4fc9-ba93-95fffae4c16f"
CM034322.1	RepeatMasker	RC/Helitron	30449943	30453018	27617	+	.	ID="RND-5_FAMILY-132";Tend="3901";Tstart="826";shortTE="F";uid="ef9e5b53-60ad-44d1-bb5a-a60ba9a7caa2"
CM034322.1	RepeatMasker	DNA/Ginger-1	35317970	35318149	1064	+	.	ID="RND-6_FAMILY-1577";Tend="1130";Tstart="945";shortTE="F";uid="0fab05f9-0e17-4ff2-8c36-dacdb25421c6"
CM034322.1	RepeatMasker	DNA/hAT	10606649	10607304	3644	+	.	ID="DNA8-68_AP";Tend="764";Tstart="1";shortTE="F";uid="eb56034f-c52f-4920-bbbc-56d62458337c"
CM034322.1	RepeatMasker	LINE/R1	4939583	4939872	572	+	.	ID="R1_ELE8";Tend="4119";Tstart="3950";shortTE="F";uid="c262590a-cbf9-48c2-9f96-302c6b2afc5f"
CM034322.1	RepeatMasker	Unknown	31307318	31308232	6460	+	.	ID="RND-1_FAMILY-55";Tend="1824";Tstart="847";shortTE="F";uid="f9088bcb-a64d-4831-b185-46c46d902293"
CM034322.1	RepeatMasker	DNA/hAT	4254562	4255695	8838	+	.	ID="RND-5_FAMILY-2849";Tend="1442";Tstart="343";shortTE="F";uid="b710e342-353c-499f-b03d-d333fddd3ee8"
CM034322.1	RepeatMasker	DNA/Kolobok-E	16511105	16511227	406	+	.	ID="RND-6_FAMILY-5088";Tend="1729";Tstart="1606";shortTE="F";uid="8ef909f9-fa92-4e68-af65-f65d568f272f"
CM034322.1	RepeatMasker	Unknown	34986664	34986931	1899	+	.	ID="RND-1_FAMILY-295";Tend="1217";Tstart="959";shortTE="F";uid="415a51f1-9472-488c-8ae4-d2cd42001a0e"
CM034322.1	RepeatMasker	RC/Helitron	30548647	30548839	1475	+	.	ID="RND-6_FAMILY-12854";Tend="1222";Tstart="1031";shortTE="F";uid="c8f08309-9faf-4aeb-a9f8-b51beade4a86"
CM034322.1	RepeatMasker	DNA	21603097	21603400	1230	+	.	ID="DNA4-2_AP";Tend="769";Tstart="454";shortTE="F";uid="e0ac06e8-6052-4be7-87b4-cb22daa96a47"
CM034322.1	RepeatMasker	DNA/Kolobok-E	4513923	4514414	926	+	.	ID="RND-6_FAMILY-1722";Tend="2169";Tstart="1639";shortTE="F";uid="80209d0d-80ca-437a-914f-a7f991320656"
CM034322.1	RepeatMasker	RC/Helitron	13547448	13548367	6685	+	.	ID="RND-1_FAMILY-182";Tend="1779";Tstart="922";shortTE="F";uid="0f6545e7-4f54-43e7-bc64-989a10cd21ff"
CM034322.1	RepeatMasker	LINE/I-Jockey	7766505	7766880	496	+	.	ID="RND-6_FAMILY-3754";Tend="1460";Tstart="1122";shortTE="F";uid="36ca9f30-5b13-4321-90d7-4bd894cb5974"
CM034322.1	RepeatMasker	DNA/hAT?	34898650	34898797	509	+	.	ID="RND-6_FAMILY-7631";Tend="1378";Tstart="1232";shortTE="F";uid="f1a55c0d-1d60-4934-b575-cf036f92a9b5"
CM034322.1	RepeatMasker	DNA	33751245	33751491	1576	+	.	ID="ttaa3b_ap";Tend="243";Tstart="1";shortTE="F";uid="fda3bc90-1e00-42b3-a412-a0a358001bd5"
CM034322.1	RepeatMasker	DNA/Ginger-1	2246889	2247387	1073	+	.	ID="RND-6_FAMILY-13191";Tend="2326";Tstart="1806";shortTE="F";uid="d66dfb45-b251-449d-804d-74e96da55e12"
CM034322.1	RepeatMasker	DNA	33750590	33751043	2454	+	.	ID="ttaa2d_ap";Tend="431";Tstart="1";shortTE="F";uid="4a5d89b6-cfb6-41f8-a630-618ece8aef9b"
CM034322.1	RepeatMasker	Retroposon?	13059401	13059793	850	+	.	ID="RND-6_FAMILY-6702";Tend="1517";Tstart="1144";shortTE="F";uid="ba644c10-0e6f-4be4-8858-6fe382f33a8d"
CM034322.1	RepeatMasker	Unknown	4655525	4655690	572	+	.	ID="RND-4_FAMILY-362";Tend="1110";Tstart="950";shortTE="F";uid="912b9133-7927-4a16-86dc-8f05d594786f"
CM034322.1	RepeatMasker	DNA/Kolobok-E	19075564	19075703	414	+	.	ID="KOLOBOKE-2_AP";Tend="1245";Tstart="1113";shortTE="F";uid="8135f155-d11f-4d8a-8fc0-fd31fc748201"
CM034322.1	RepeatMasker	Unknown	16687296	16687590	1441	+	.	ID="RND-6_FAMILY-103";Tend="1188";Tstart="893";shortTE="F";uid="f64a5d03-bcd0-4199-ae63-a6a270f0d8de"
CM034322.1	RepeatMasker	Unknown	23919492	23919761	2014	+	.	ID="RND-1_FAMILY-30";Tend="1234";Tstart="962";shortTE="F";uid="558b1845-3933-4224-928a-d28e24b0a629"
CM034322.1	RepeatMasker	DNA/Ginger-1	14108684	14108910	561	+	.	ID="RND-5_FAMILY-6062";Tend="1889";Tstart="1666";shortTE="F";uid="496a09d8-bd53-410a-abca-57e2a19edd39"
CM034322.1	RepeatMasker	Unknown	10540745	10541223	2677	+	.	ID="RND-6_FAMILY-9055";Tend="1681";Tstart="1135";shortTE="F";uid="fd3aadf8-7c10-436f-a079-3789bf2a7a75"
CM034322.1	RepeatMasker	Retroposon?	32006027	32007767	10930	+	.	ID="SINE2-1_AP";Tend="1770";Tstart="1";shortTE="F";uid="794db4c9-2ed9-4613-9e73-a1eef9af0473"
CM034322.1	RepeatMasker	Unknown	14984863	14985739	6707	+	.	ID="RND-1_FAMILY-60";Tend="1832";Tstart="949";shortTE="F";uid="00796291-4f05-4d7a-a8e6-237b6568c7a8"
CM034322.1	RepeatMasker	DNA/TcMar-Mariner	25853736	25854075	2558	+	.	ID="RND-6_FAMILY-7496";Tend="1298";Tstart="957";shortTE="F";uid="a1f67417-dd49-4a98-9739-a2b385d05879"
CM034322.1	RepeatMasker	DNA/Kolobok-E	15118065	15118466	1683	+	.	ID="RND-6_FAMILY-19774";Tend="743";Tstart="394";shortTE="F";uid="12b6d074-8679-46a5-84e4-db6b2418a182"
CM034322.1	RepeatMasker	DNA/hAT-Tip100	28618579	28619058	1238	+	.	ID="RND-5_FAMILY-5755";TEgroup="ctg_7%7CRND-5_FAMILY-5755%7C4";Tend="1775";Tstart="835";shortTE="F";uid="5638301f-9d39-4ef4-b245-8a7f3ff9d0b9"
CM034322.1	RepeatMasker	DNA/hAT-Ac	4665295	4665463	790	+	.	ID="RND-6_FAMILY-4707";Tend="728";Tstart="557";shortTE="F";uid="c5aa5911-107f-4504-8fa0-cceb7c650e4c"
CM034322.1	RepeatMasker	DNA/Ginger-1	37478653	37478842	419	+	.	ID="GINGER1-1_AP";Tend="3515";Tstart="3319";shortTE="F";uid="6d8807e3-d0b6-43bf-a6a5-bb86fd67b89e"
CM034322.1	RepeatMasker	DNA/Kolobok-E	34703735	34706158	9945	+	.	ID="RND-1_FAMILY-339";Tend="4107";Tstart="1939";shortTE="F";uid="b18795b1-515e-498f-bcaf-7a2800b29893"
CM034322.1	RepeatMasker	DNA/hAT	4611414	4611864	3160	+	.	ID="RND-1_FAMILY-45";Tend="1328";Tstart="863";shortTE="F";uid="06a30afa-100f-4ea9-aea5-d454f8610f83"
CM034322.1	RepeatMasker	DNA/Ginger-1	15039267	15040729	11142	+	.	ID="RND-6_FAMILY-439";Tend="2240";Tstart="773";shortTE="F";uid="48303155-5ed3-462d-b9da-ba03e6f84b71"
CM034322.1	RepeatMasker	DNA/Kolobok-E	1345873	1347953	15151	+	.	ID="RND-6_FAMILY-24844";Tend="2596";Tstart="474";shortTE="F";uid="a0bf5182-d26b-444b-9b36-2b61c7211f21"
CM034322.1	RepeatMasker	DNA/Ginger	23017640	23018469	6665	+	.	ID="RND-5_FAMILY-7453";Tend="1743";Tstart="901";shortTE="F";uid="9b9ff4e2-58b9-4a35-9457-8deac7d79a24"
CM034322.1	RepeatMasker	Unknown	10731443	10731950	2560	+	.	ID="RND-6_FAMILY-20093";Tend="1479";Tstart="920";shortTE="F";uid="4da3fb62-2fd9-400e-975f-280d55c36283"
CM034322.1	RepeatMasker	DNA/MULE-MuDR	18879191	18879530	2722	+	.	ID="RND-1_FAMILY-211";Tend="5976";Tstart="5640";shortTE="F";uid="592e180b-7683-4076-8666-70d9160a7323"
CM034322.1	RepeatMasker	DNA	34808314	34808584	1255	+	.	ID="TTAA3_AP";Tend="266";Tstart="1";shortTE="F";uid="9ff5b34a-28af-43d8-89c9-b38b9c7693a8"
CM034322.1	RepeatMasker	DNA/MULE-MuDR	7603395	7606539	24330	+	.	ID="RND-6_FAMILY-2548";Tend="3093";Tstart="50";shortTE="F";uid="7bdfb1df-3673-4654-806a-232557743353"
CM034322.1	RepeatMasker	RC/Helitron	37076342	37076509	714	+	.	ID="RND-6_FAMILY-498";Tend="4773";Tstart="4612";shortTE="F";uid="f74e7b4a-dc94-4725-80f3-da854b91f1aa"
CM034322.1	RepeatMasker	DNA/hAT-Tip100	8803983	8804324	2851	+	.	ID="RND-6_FAMILY-10571";Tend="1389";Tstart="1052";shortTE="F";uid="bc222079-d91e-459a-b280-5626350f1ca8"
CM034322.1	RepeatMasker	Unknown	37930169	37930430	1706	+	.	ID="RND-6_FAMILY-7589";Tend="1158";Tstart="895";shortTE="F";uid="068a8f5b-7cb8-49eb-ac61-6be76a306f40"
CM034322.1	RepeatMasker	LINE/L2	32497428	32497605	861	+	.	ID="RND-5_FAMILY-840";Tend="1626";Tstart="1447";shortTE="F";uid="118dfd3a-bca8-401e-90cc-eaf8b681c172"
CM034322.1	RepeatMasker	Unknown	17657847	17658361	2871	+	.	ID="RND-2_FAMILY-76";Tend="1460";Tstart="960";shortTE="F";uid="5c1a46b7-9a0c-4a54-9178-488c3c93f381"
CM034322.1	RepeatMasker	DNA	24866489	24866666	1083	+	.	ID="RND-5_FAMILY-1170";Tend="1214";Tstart="1038";shortTE="F";uid="43c68f51-c5e5-4a24-8746-767d682ab97c"
CM034322.1	RepeatMasker	DNA/hAT	15137299	15137844	3934	+	.	ID="RND-1_FAMILY-45";Tend="1434";Tstart="857";shortTE="F";uid="4921b580-5c2f-4c13-a9cd-e4643e327ca9"
CM034322.1	RepeatMasker	Unknown	36188529	36189651	6843	+	.	ID="RND-5_FAMILY-1544";Tend="1846";Tstart="859";shortTE="F";uid="2b385f13-a3b7-45f2-a7e8-224d15b98cad"
CM034322.1	RepeatMasker	DNA/hAT?	29658179	29658288	404	+	.	ID="RND-6_FAMILY-7631";Tend="1346";Tstart="1241";shortTE="F";uid="82807920-f460-4289-8135-df1300913ea1"
CM034322.1	RepeatMasker	DNA/Kolobok-E	13626920	13627062	516	+	.	ID="RND-6_FAMILY-5088";Tend="1748";Tstart="1605";shortTE="F";uid="1c6030a0-ad43-4eea-9349-a917118b6d87"
CM034322.1	RepeatMasker	DNA/hAT	16324205	16324391	955	+	.	ID="RND-4_FAMILY-18";Tend="1165";Tstart="978";shortTE="F";uid="e9a8d531-2783-40bb-9dfa-a1d650780b63"
CM034322.1	RepeatMasker	Unknown	14207226	14207536	1549	+	.	ID="RND-1_FAMILY-178";Tend="1331";Tstart="931";shortTE="F";uid="0e97a501-a78d-4216-a368-beab096560e3"
CM034322.1	RepeatMasker	Retroposon?	31334813	31335023	527	+	.	ID="RND-6_FAMILY-48448";Tend="5876";Tstart="5687";shortTE="F";uid="79f890e0-8d45-4855-aa36-c584e28abc4d"
CM034322.1	RepeatMasker	DNA/Kolobok-E	15188897	15189709	3935	+	.	ID="rnd-6_family-1722";Tend="2436";Tstart="1640";shortTE="F";uid="a4bac8c5-52fb-41ad-93e5-22587a05dc05"
CM034322.1	RepeatMasker	DNA/hAT-hAT19	2364562	2364764	908	+	.	ID="RND-6_FAMILY-15425";Tend="1175";Tstart="979";shortTE="F";uid="4eb0fba5-be46-41e1-9d49-2d4c712bd375"
CM034322.1	RepeatMasker	DNA	20686024	20686494	1213	+	.	ID="RND-5_FAMILY-5610";Tend="2038";Tstart="1486";shortTE="F";uid="30db6886-76c6-40dd-a88d-6105b4c64fb7"
CM034322.1	RepeatMasker	Retroposon?	10368741	10368978	614	+	.	ID="RND-6_FAMILY-11938";Tend="1778";Tstart="1551";shortTE="F";uid="d5df92ec-b61a-45da-a8cf-8d192809ddd2"
CM034322.1	RepeatMasker	DNA/Ginger-1	687861	688347	8316	+	.	ID="RND-6_FAMILY-11761";Tend="1234";Tstart="758";shortTE="F";uid="e1d93fd7-ca8e-4206-91dc-af290a6a71ce"
CM034322.1	RepeatMasker	DNA/Kolobok-E	9611451	9611635	718	+	.	ID="RND-1_FAMILY-388";Tend="929";Tstart="746";shortTE="F";uid="8a5ad422-4cd4-4c59-94d7-abe1d6730fc2"
CM034322.1	RepeatMasker	Retroposon?	14799883	14800518	5670	+	.	ID="RND-6_FAMILY-6973";Tend="1638";Tstart="1003";shortTE="F";uid="19ceacab-94a8-4257-9580-350bcb77786e"
CM034322.1	RepeatMasker	DNA/hAT-hAT19	33784881	33785186	1866	+	.	ID="HAT-N6B_AP";Tend="361";Tstart="1";shortTE="F";uid="d8813073-b0ad-4c4a-8a5a-01348e3b9f0d"
CM034322.1	RepeatMasker	LINE/I-Jockey	4326146	4326253	548	+	.	ID="RND-6_FAMILY-2303";Tend="1554";Tstart="1453";shortTE="F";uid="debe4fba-33f7-44aa-a68f-7225940cd3b5"
CM034322.1	RepeatMasker	Retroposon?	34701779	34702256	2856	+	.	ID="RND-1_FAMILY-146";Tend="5679";Tstart="5198";shortTE="F";uid="2cce90da-7316-418e-97a4-f8ddd0f5a52e"
CM034322.1	RepeatMasker	DNA/Ginger-1	33764866	33765139	893	+	.	ID="RND-6_FAMILY-7084";Tend="370";Tstart="135";shortTE="F";uid="9db44350-c143-4e22-8b3f-be7d844c2751"
CM034322.1	RepeatMasker	DNA/Ginger-1	28942777	28943667	5964	+	.	ID="RND-6_FAMILY-4572";Tend="2276";Tstart="1349";shortTE="F";uid="57f56242-a10b-4d47-b460-d7d303688cb9"
CM034322.1	RepeatMasker	Unknown	36751372	36752458	1216	+	.	ID="RND-1_FAMILY-419";TEgroup="ctg_7%7CRND-1_FAMILY-419%7C1";Tend="1784";Tstart="966";shortTE="F";uid="c9e76bc0-f76a-456e-91c7-928b39db15e7"
CM034322.1	RepeatMasker	LINE/R1	32507156	32507679	2902	+	.	ID="RND-1_FAMILY-110";Tend="1424";Tstart="922";shortTE="F";uid="5fbbb3fd-8bb1-4542-bafd-8d9d0e388cda"
CM034322.1	RepeatMasker	DNA/hAT-Tip100	34879290	34879493	1250	+	.	ID="DNA8-62_AP";Tend="203";Tstart="1";shortTE="F";uid="1e80d3c5-f363-4af8-859e-579381713c0a"
CM034322.1	RepeatMasker	DNA/hAT	38127275	38127388	520	+	.	ID="RND-5_FAMILY-1775";Tend="2424";Tstart="2302";shortTE="F";uid="c8a9945a-e7e2-4756-9775-65e6afb60e60"
CM034322.1	RepeatMasker	Retroposon?	14314629	14314878	679	+	.	ID="RND-6_FAMILY-35321";Tend="1462";Tstart="1230";shortTE="F";uid="5e887b32-ad17-45ea-8d30-8e2498645d47"
CM034322.1	RepeatMasker	DNA/Ginger-1	14492211	14492416	574	+	.	ID="rnd-6_family-13191";Tend="974";Tstart="743";shortTE="F";uid="feb19417-9569-4ee3-a53d-a255893ff9c4"
CM034322.1	RepeatMasker	DNA/MULE-NOF	5597422	5598046	1416	+	.	ID="RND-6_FAMILY-694";Tend="3087";Tstart="2484";shortTE="F";uid="abd15dc2-8c95-4c5a-a61c-777de577ff41"
CM034322.1	RepeatMasker	DNA	35526108	35526582	2273	+	.	ID="TTAA25_AP";Tend="512";Tstart="1";shortTE="F";uid="385122dd-7104-46d9-9595-57f279b0f1d1"
CM034322.1	RepeatMasker	DNA/hAT?	6722424	6722652	540	+	.	ID="RND-6_FAMILY-7631";Tend="1299";Tstart="1076";shortTE="F";uid="8366915a-4611-4b09-a5ca-73635e63eabd"
CM034322.1	RepeatMasker	DNA/TcMar-m44	28624550	28624687	548	+	.	ID="DNAX-3_AP";Tend="147";Tstart="13";shortTE="F";uid="8eb2a77a-bc51-4a1c-976c-ab8c215e3182"
CM034322.1	RepeatMasker	DNA/hAT	18508074	18508477	2155	+	.	ID="RND-5_FAMILY-1120";Tend="1724";Tstart="1335";shortTE="F";uid="1cb245e7-ced0-460e-bcd5-f3d3d383b925"
CM034322.1	RepeatMasker	DNA/MULE-MuDR	33257500	33257777	653	+	.	ID="RND-6_FAMILY-1491";Tend="1166";Tstart="873";shortTE="F";uid="a0e6a337-3300-4fa6-ab7d-ba7b4d463723"
CM034322.1	RepeatMasker	Unknown	23122129	23122284	462	+	.	ID="RND-6_FAMILY-5694";Tend="1152";Tstart="1019";shortTE="F";uid="2b9795d5-8231-4f9e-a5b4-f2e7420fcedc"
CM034322.1	RepeatMasker	DNA/hAT-Tip100	27449261	27451329	2683	+	.	ID="RND-6_FAMILY-1021";Tend="3049";Tstart="977";shortTE="F";uid="217eacd5-7c3d-47e9-ab3f-a28828870e3e"
CM034322.1	RepeatMasker	DNA/hAT	19882198	19882344	850	+	.	ID="DNA8-105_AP";Tend="424";Tstart="278";shortTE="F";uid="cc07f210-e9d5-4801-9be7-8d896f37a2e6"
CM034322.1	RepeatMasker	DNA/Kolobok-E	17268512	17268743	403	+	.	ID="RND-5_FAMILY-77";Tend="3252";Tstart="3051";shortTE="F";uid="75d7bede-3b18-473b-a7d0-8610a14c8f1d"
CM034322.1	RepeatMasker	Retroposon?	927015	927283	805	+	.	ID="RND-6_FAMILY-10695";Tend="2147";Tstart="1902";shortTE="F";uid="2e100cc1-fcaf-435a-a956-7bc0990c8b17"
CM034322.1	RepeatMasker	DNA	8938726	8939095	1609	+	.	ID="ttaa3b_ap";Tend="436";Tstart="103";shortTE="F";uid="d0737e85-083e-4d37-929a-b05d8ba7b46a"
CM034322.1	RepeatMasker	DNA/Ginger-1	28161748	28162314	1188	+	.	ID="RND-6_FAMILY-3774";Tend="2134";Tstart="1527";shortTE="F";uid="b80ed21d-1779-458f-94a8-56b54b8c40c5"
CM034322.1	RepeatMasker	DNA/Ginger-2	15405687	15406056	1791	+	.	ID="RND-6_FAMILY-3703";Tend="2221";Tstart="1844";shortTE="F";uid="0519a63b-9ce2-4a75-af90-f2984ef9ac71"
CM034322.1	RepeatMasker	DNA/hAT-Tip100	2747077	2747567	2685	+	.	ID="RND-5_FAMILY-3150";Tend="3629";Tstart="3128";shortTE="F";uid="2784ea70-2a5e-4373-be7c-d02f76a223ae"
CM034322.1	RepeatMasker	Unknown	25396134	25396387	1488	+	.	ID="RND-6_FAMILY-3888";Tend="1200";Tstart="914";shortTE="F";uid="32d9db96-a201-43f5-8bef-ff89395fb1ba"
CM034322.1	RepeatMasker	Unknown	31918213	31918549	2839	+	.	ID="RND-2_FAMILY-76";Tend="1311";Tstart="978";shortTE="F";uid="c287988b-4a27-48d9-bea9-b23d1a7b35c8"
CM034322.1	RepeatMasker	DNA/hAT-hAT19	37553886	37554466	3259	+	.	ID="hat-n2_ap";Tend="758";Tstart="1";shortTE="F";uid="7ac78668-3c20-4190-b838-f2152429785e"
CM034322.1	RepeatMasker	DNA	275099	275304	631	+	.	ID="DNA4-2_AP";Tend="585";Tstart="387";shortTE="F";uid="b6bdb5b6-3815-4314-acca-80ea560a6383"
CM034322.1	RepeatMasker	DNA/hAT-Tip100	6511981	6512333	2344	+	.	ID="RND-6_FAMILY-5328";Tend="1636";Tstart="1288";shortTE="F";uid="0a5e6a60-f8b5-4174-aeef-c48bcf7b508b"
CM034322.1	RepeatMasker	LTR/Pao	11696580	11696864	506	+	.	ID="RND-6_FAMILY-4364";Tend="1606";Tstart="1309";shortTE="F";uid="66c90b60-9337-4930-9789-49e824cbc0a1"
CM034322.1	RepeatMasker	DNA/hAT-Tip100	34354923	34355058	540	+	.	ID="RND-5_FAMILY-1393";Tend="1185";Tstart="1051";shortTE="F";uid="61812585-cbb5-4e93-8aa3-88b915ed392f"
CM034322.1	RepeatMasker	DNA/Ginger-1	33857935	33858349	1063	+	.	ID="RND-5_FAMILY-6062";Tend="1064";Tstart="649";shortTE="F";uid="2b3d9bd2-cead-4549-bc32-f34e414b6582"
CM034322.1	RepeatMasker	Unknown	13854045	13854841	5446	+	.	ID="RND-1_FAMILY-0";Tend="2083";Tstart="1284";shortTE="F";uid="9ab09986-a401-48a6-be9e-eb7305f9253b"
CM034322.1	RepeatMasker	RC/Helitron	12457720	12458022	1493	+	.	ID="RND-6_FAMILY-22903";Tend="1597";Tstart="1318";shortTE="F";uid="8280a6af-1b97-4da8-a165-521cdf6631f6"
CM034322.1	RepeatMasker	DNA/Ginger-1	18428439	18428639	1243	+	.	ID="RND-6_FAMILY-35381";Tend="2023";Tstart="1814";shortTE="F";uid="d2cbd1f3-844a-44f1-b4d3-92c06b2f9a73"
CM034322.1	RepeatMasker	DNA/hAT-hAT19	7712473	7712754	762	+	.	ID="DNA8-49_AP";Tend="864";Tstart="580";shortTE="F";uid="e2804649-6036-40dc-932e-3a21fb217f89"
CM034322.1	RepeatMasker	DNA/TcMar-Pogo	36698955	36699690	4098	+	.	ID="RND-1_FAMILY-232";Tend="1647";Tstart="953";shortTE="F";uid="1d683b0a-b9f7-4b41-b13c-8bde07eb5e5a"
CM034322.1	RepeatMasker	DNA/hAT?	7897945	7898208	678	+	.	ID="RND-6_FAMILY-7631";Tend="1488";Tstart="1233";shortTE="F";uid="6bfcc801-73c9-488d-8d02-4b6d4d157b1c"
CM034322.1	RepeatMasker	DNA/Kolobok-E	9677645	9677859	768	+	.	ID="RND-6_FAMILY-1722";Tend="1993";Tstart="1789";shortTE="F";uid="0d21e856-6b1b-4f1d-bf8f-39f9802e2685"
CM034322.1	RepeatMasker	Retroposon?	13369268	13369436	449	+	.	ID="RND-6_FAMILY-6210";Tend="1851";Tstart="1690";shortTE="F";uid="6022456a-5bb6-40b3-bb57-dd353877fe84"
CM034322.1	RepeatMasker	DNA/hAT-hAT19	12636757	12637210	1144	+	.	ID="RND-6_FAMILY-8033";Tend="2687";Tstart="1830";shortTE="F";uid="dea6d832-f32a-4011-a10b-974171494441"
CM034322.1	RepeatMasker	DNA/Ginger-1	32959958	32960420	2944	+	.	ID="RND-5_FAMILY-6062";Tend="2126";Tstart="1676";shortTE="F";uid="dda79e77-78d3-4b88-9d18-8cc0c9127868"
CM034322.1	RepeatMasker	RC/Helitron	4298421	4298757	1170	+	.	ID="RND-6_FAMILY-22903";Tend="1713";Tstart="1375";shortTE="F";uid="0950a2c2-dc63-4d98-914a-307732de05f4"
CM034322.1	RepeatMasker	DNA/hAT-hAT19	31521484	31521830	821	+	.	ID="RND-6_FAMILY-12219";Tend="1206";Tstart="842";shortTE="F";uid="a42f5374-d5ba-4a13-b72f-ec6103e2a966"
CM034322.1	RepeatMasker	DNA/hAT?	5852135	5852349	1026	+	.	ID="rnd-5_family-8340";Tend="1269";Tstart="1004";shortTE="F";uid="df8505cd-3e65-4c83-bc04-38d1fd000fcf"
CM034322.1	RepeatMasker	LTR/Pao	22924066	22926644	13423	+	.	ID="RND-6_FAMILY-14473";Tend="4833";Tstart="8";shortTE="F";uid="66508660-fabe-4a8a-b64d-2672cff636d8"
CM034322.1	RepeatMasker	RC/Helitron	2170282	2170528	1142	+	.	ID="RND-6_FAMILY-22903";Tend="1657";Tstart="1389";shortTE="F";uid="4b7fbfe3-76e4-493d-8a58-4f0de265aac2"
CM034322.1	RepeatMasker	DNA	8173	8484	473	+	.	ID="RND-1_FAMILY-284";Tend="789";Tstart="546";shortTE="F";uid="8ba7c387-1075-4d90-b7a6-563ddb06c315"
CM034322.1	RepeatMasker	DNA	21334797	21335016	765	+	.	ID="ttaa3b_ap";Tend="217";Tstart="5";shortTE="F";uid="f07c62c8-b833-471f-86ab-f4ee0d53da1a"
CM034322.1	RepeatMasker	Unknown	24797994	24798166	624	+	.	ID="RND-5_FAMILY-2217";Tend="1022";Tstart="864";shortTE="F";uid="d3d4f54d-09b0-4ebb-81ae-32954232f509"
CM034322.1	RepeatMasker	DNA	3368921	3369273	2130	+	.	ID="TTAA3_AP";Tend="423";Tstart="63";shortTE="F";uid="506dab8c-0957-42b6-b719-4532ea152283"
CM034322.1	RepeatMasker	DNA/Ginger-1	30787178	30788637	11884	+	.	ID="RND-6_FAMILY-269";Tend="2289";Tstart="822";shortTE="F";uid="8e8b90f9-2ca6-4670-b09b-41c8e11e0c26"
CM034322.1	RepeatMasker	DNA/TcMar-Tc1	4307426	4307561	443	+	.	ID="MARINER-N22_AG";Tend="175";Tstart="40";shortTE="F";uid="53a73370-8f76-4aa2-be9f-aa2dc567e0e0"
CM034322.1	RepeatMasker	DNA/Ginger-1	33838389	33838991	784	+	.	ID="RND-6_FAMILY-9942";Tend="1540";Tstart="951";shortTE="F";uid="49ba3d50-77c5-416a-bfe1-244bb1fa6c92"
CM034322.1	RepeatMasker	DNA/Ginger-1	21964859	21965072	1109	+	.	ID="RND-5_FAMILY-6062";Tend="2102";Tstart="1499";shortTE="F";uid="c201fb4c-873a-42c5-8bf1-731e1dec75c3"
CM034322.1	RepeatMasker	LINE/I-Jockey	29616191	29616354	714	+	.	ID="RND-5_FAMILY-3452";Tend="840";Tstart="675";shortTE="F";uid="2058b5ec-f1dc-4a0d-8697-833397a99615"
CM034322.1	RepeatMasker	DNA/Kolobok-E	13505719	13506949	6698	+	.	ID="RND-1_FAMILY-238";Tend="3674";Tstart="2472";shortTE="F";uid="68ad0acf-daa2-457c-9d67-4c7bf4951dd0"
CM034322.1	RepeatMasker	DNA/hAT-Ac	13464028	13465223	9482	+	.	ID="RND-6_FAMILY-482";Tend="2030";Tstart="788";shortTE="F";uid="9e776df5-ba48-4320-bef0-e00b03da10f3"
CM034322.1	RepeatMasker	DNA/Ginger-1	23200231	23200748	3225	+	.	ID="RND-6_FAMILY-1577";Tend="1420";Tstart="901";shortTE="F";uid="9d41a2fc-16db-4e31-bd95-7debb60ab7db"
CM034322.1	RepeatMasker	DNA/hAT-hAT19	29311330	29311664	2284	+	.	ID="DNA8-98_AP";Tend="333";Tstart="1";shortTE="F";uid="c4099802-9dce-4f2d-89d6-a19fcbc5143a"
CM034322.1	RepeatMasker	DNA/hAT-Tip100	18999450	18999766	611	+	.	ID="RND-5_FAMILY-813";TEgroup="ctg_7%7CRND-5_FAMILY-813%7C1";Tend="1694";Tstart="1111";shortTE="F";uid="0c8635b9-0656-4812-a51f-ad4e0ff6eef3"
CM034322.1	RepeatMasker	DNA	24169695	24170007	2434	+	.	ID="DNA8-7_AP";Tend="309";Tstart="1";shortTE="F";uid="0c16c30e-d234-491d-9be1-409e866ab920"
CM034322.1	RepeatMasker	RC/Helitron	33271509	33271784	1402	+	.	ID="RND-6_FAMILY-22903";Tend="1577";Tstart="1318";shortTE="F";uid="6faedca7-a7f9-4be5-9b99-005ba4bd369f"
CM034322.1	RepeatMasker	DNA/hAT-hATm	35635597	35636372	881	+	.	ID="HAT-4_AP";Tend="2936";Tstart="2129";shortTE="F";uid="4768dd34-4aef-4d40-97c2-aa6a1c023762"
CM034322.1	RepeatMasker	DNA	34981316	34981444	627	+	.	ID="DNA3-1_AP";Tend="126";Tstart="1";shortTE="F";uid="8654b5b2-bceb-4646-a034-ff2eba614082"
CM034322.1	RepeatMasker	Retroposon?	12628346	12628960	1047	+	.	ID="RND-4_FAMILY-664";Tend="4864";Tstart="4658";shortTE="F";uid="7fbbe19b-f2f8-49d0-99fa-6b8916f322cb"
CM034322.1	RepeatMasker	Unknown	29119240	29120542	4572	+	.	ID="RND-1_FAMILY-6";Tend="3960";Tstart="2701";shortTE="F";uid="f194e8d1-a182-4f64-86b8-c2b226e846ec"
CM034322.1	RepeatMasker	DNA	32289771	32290664	4491	+	.	ID="RND-6_FAMILY-3974";Tend="2013";Tstart="1106";shortTE="F";uid="8c7ac3f5-76c6-4d4f-9baf-8b73cc6b6912"
CM034322.1	RepeatMasker	Retroposon?	17965179	17965689	10391	+	.	ID="SINE2-1_AP";Tend="3655";Tstart="1440";shortTE="F";uid="0c9cb378-d803-4f33-8948-93fdfbb0c209"
CM034322.1	RepeatMasker	DNA/Ginger-1	33887105	33887267	523	+	.	ID="RND-6_FAMILY-9942";Tend="943";Tstart="786";shortTE="F";uid="c6311344-b386-42f5-8059-d21881c2ae17"
CM034322.1	RepeatMasker	DNA/hAT?	2170561	2170720	700	+	.	ID="rnd-5_family-8340";TEgroup="ctg_7%7Crnd-5_family-8340%7C1";Tend="1128";Tstart="1004";shortTE="T";uid="c55d6d42-00ea-4ab0-8e4d-39c13cd5e15e"
CM034322.1	RepeatMasker	DNA/Ginger-1	38228433	38229038	1840	+	.	ID="RND-6_FAMILY-9942";Tend="1248";Tstart="679";shortTE="F";uid="d0e42eaa-d80f-4866-9fcf-8d463f5fabf5"
CM034322.1	RepeatMasker	DNA/hAT-Charlie	6102278	6102993	2939	+	.	ID="RND-5_FAMILY-6446";Tend="1663";Tstart="977";shortTE="F";uid="7916403f-cb0f-45a2-83a3-d6d797402b52"
CM034322.1	RepeatMasker	Unknown	21711736	21712178	3197	+	.	ID="RND-6_FAMILY-39186";Tend="1584";Tstart="1141";shortTE="F";uid="66d5fc6c-a4bd-4ff0-b99d-075c3250ae9f"
CM034322.1	RepeatMasker	Retroposon?	25270529	25270745	641	+	.	ID="RND-6_FAMILY-35321";Tend="1347";Tstart="1146";shortTE="F";uid="ab964624-0658-499a-aef3-73e45b70391e"
CM034322.1	RepeatMasker	DNA/Ginger-1	31042293	31043870	10932	+	.	ID="RND-6_FAMILY-13191";Tend="2400";Tstart="840";shortTE="F";uid="abbe3dcf-2a21-42a4-9c97-825d3ba443fc"
CM034322.1	RepeatMasker	Unknown	8860523	8860701	719	+	.	ID="RND-4_FAMILY-362";Tend="1110";Tstart="917";shortTE="F";uid="75fae617-3294-4c75-b598-a6c55d8d338c"
CM034322.1	RepeatMasker	Retroposon?	10748247	10748355	472	+	.	ID="RND-6_FAMILY-6702";Tend="1934";Tstart="1456";shortTE="F";uid="f359b1f5-ca58-4b1e-a519-27797609bb7a"
CM034322.1	RepeatMasker	DNA/Ginger-1	30693314	30693802	3305	+	.	ID="RND-6_FAMILY-1577";Tend="1412";Tstart="895";shortTE="F";uid="dcf2a103-cb38-424a-b63f-08f7b1e7e441"
CM034322.1	RepeatMasker	DNA/hAT	16484108	16484848	2977	+	.	ID="RND-1_FAMILY-61";Tend="10072";Tstart="9285";shortTE="F";uid="6913b9b4-799d-43cf-8d8e-43d0566be194"
CM034322.1	RepeatMasker	DNA/Kolobok-E	2712288	2712690	474	+	.	ID="KOLOBOKE-3_AP";Tend="5066";Tstart="4731";shortTE="F";uid="47f17363-96cd-4f90-a8aa-3cd08edae025"
CM034322.1	RepeatMasker	DNA/hAT-Tag1	5356719	5357619	5343	+	.	ID="RND-1_FAMILY-13";Tend="2581";Tstart="1705";shortTE="F";uid="2b72f814-3887-459d-aa5f-b74427200159"
CM034322.1	RepeatMasker	DNA/Ginger-1	14067006	14067811	5522	+	.	ID="RND-5_FAMILY-6062";Tend="1618";Tstart="814";shortTE="F";uid="549f13b5-2f61-4d4e-8a0d-3dd745f69042"
CM034322.1	RepeatMasker	DNA/Ginger-1	27458757	27459010	406	+	.	ID="RND-6_FAMILY-22637";Tend="4599";Tstart="4372";shortTE="F";uid="7a70e55b-1b42-4c8b-8946-d488c0b650fe"
CM034322.1	RepeatMasker	DNA/hAT-Ac	19347510	19348131	3746	+	.	ID="RND-6_FAMILY-33159";Tend="2089";Tstart="1453";shortTE="F";uid="adbe4fb4-3ddd-469e-a1dd-60c4ab20c28c"
CM034322.1	RepeatMasker	Retroposon?	10505610	10505742	475	+	.	ID="RND-6_FAMILY-6209";Tend="3273";Tstart="3147";shortTE="F";uid="bf798aa8-9128-45a3-b319-5333c0139ab5"
CM034322.1	RepeatMasker	DNA/Sola-1	9480255	9480628	1531	+	.	ID="RND-6_FAMILY-2819";Tend="4597";Tstart="4211";shortTE="F";uid="f3f1b951-d900-46ad-997f-3c60d860d5bc"
CM034322.1	RepeatMasker	DNA/hAT?	28849539	28849706	1142	+	.	ID="RND-6_FAMILY-5014";Tend="1803";Tstart="1633";shortTE="F";uid="a0006d6e-2478-4d52-bac6-c5f348abf591"
CM034322.1	RepeatMasker	DNA/hAT?	16736226	16736420	607	+	.	ID="RND-6_FAMILY-7631";Tend="1373";Tstart="1188";shortTE="F";uid="4cde5a1f-b48f-41ac-a793-334e4ca07545"
CM034322.1	RepeatMasker	Retroposon?	31376092	31376693	1590	+	.	ID="RND-6_FAMILY-1018";Tend="976";Tstart="429";shortTE="F";uid="0eff4574-0d95-40f5-9d72-af7166fa67e9"
CM034322.1	RepeatMasker	Unknown	9012679	9012849	867	+	.	ID="RND-4_FAMILY-362";Tend="1112";Tstart="942";shortTE="F";uid="858b73b4-365c-4945-928e-b22555f50467"
CM034322.1	RepeatMasker	DNA/hAT	22876260	22879390	21020	+	.	ID="RND-1_FAMILY-100";Tend="3617";Tstart="514";shortTE="F";uid="6dec5893-74c2-4c8f-b62e-d06fb8d12846"
CM034322.1	RepeatMasker	DNA	31827774	31828009	640	+	.	ID="TTAA11_AP";Tend="275";Tstart="28";shortTE="F";uid="6c9eb70d-ee6f-4760-97f8-f96f5cf6404e"
CM034322.1	RepeatMasker	DNA/hAT-hATm	8543907	8544063	412	+	.	ID="RND-6_FAMILY-18223";Tend="2584";Tstart="2429";shortTE="F";uid="3962f349-d9bb-4087-a0df-0c966d90dc92"
CM034322.1	RepeatMasker	Retroposon?	37465321	37465653	602	+	.	ID="RND-6_FAMILY-3337";TEgroup="ctg_7%7CRND-6_FAMILY-3337%7C3";Tend="2220";Tstart="1986";shortTE="F";uid="0c489705-d6cf-49ff-a067-88002eb655f4"
CM034322.1	RepeatMasker	DNA	21996377	21997047	3494	+	.	ID="RND-5_FAMILY-687";Tend="1798";Tstart="1129";shortTE="F";uid="005dfbd6-308e-4e65-a32b-8b5961f08b6d"
CM034322.1	RepeatMasker	Unknown	32569077	32569349	1153	+	.	ID="RND-5_FAMILY-2217";TEgroup="ctg_7%7CRND-5_FAMILY-2217%7C5";Tend="1259";Tstart="808";shortTE="F";uid="97819e49-19e5-4123-8a52-bfa4cda2b536"
CM034322.1	RepeatMasker	DNA/Ginger-1	7055398	7056077	467	+	.	ID="RND-6_FAMILY-4450";Tend="2217";Tstart="1586";shortTE="F";uid="23053c32-61cc-4d81-93dc-729f5b80e3fd"
CM034322.1	RepeatMasker	DNA/Kolobok-E	33244398	33244946	2900	+	.	ID="RND-6_FAMILY-13779";Tend="4733";Tstart="4179";shortTE="F";uid="6d501ca5-d3af-4e5b-b5aa-658d4f9cda90"
CM034322.1	RepeatMasker	DNA/Kolobok-E	21735826	21735972	2697	+	.	ID="rnd-6_family-12456";Tend="3148";Tstart="2085";shortTE="F";uid="8c9db8b1-568a-4184-b6bf-b0685595e84b"
CM034322.1	RepeatMasker	DNA/Kolobok-E	18579190	18579752	2242	+	.	ID="RND-5_FAMILY-77";Tend="1594";Tstart="1009";shortTE="F";uid="d26eaecf-f6b9-4f48-b2b1-80f06b1e8b9b"
CM034322.1	RepeatMasker	DNA/TcMar-Tc1	23842642	23842761	433	+	.	ID="MARINER-62_HSAL";Tend="478";Tstart="359";shortTE="F";uid="aa93b072-21a2-4f8d-9cb1-517bafcd48fb"
CM034322.1	RepeatMasker	Retroposon?	14948268	14949783	11403	+	.	ID="RND-1_FAMILY-102";Tend="2159";Tstart="683";shortTE="F";uid="2d248b32-097d-4596-abb1-eddcd8870ce1"
CM034322.1	RepeatMasker	RC/Helitron	9141401	9141598	1194	+	.	ID="RND-1_FAMILY-329";Tend="1058";Tstart="856";shortTE="F";uid="d5d61643-1819-4a52-8e24-a0be6633035c"
CM034322.1	RepeatMasker	DNA/Ginger-1	25596312	25597099	2424	+	.	ID="RND-5_FAMILY-4248";Tend="2403";Tstart="1549";shortTE="F";uid="ef84041a-3180-4d60-9b24-3eda7c9b78c5"
CM034322.1	RepeatMasker	LINE/I-Jockey	3216381	3222204	49486	+	.	ID="RND-1_FAMILY-181";Tend="6140";Tstart="338";shortTE="F";uid="7572f1e3-fc1f-40ee-8050-cfda8e2611dc"
CM034322.1	RepeatMasker	RC/Helitron	34512058	34512220	1020	+	.	ID="RND-5_FAMILY-14182";Tend="1045";Tstart="861";shortTE="F";uid="2e442c8a-ed3d-43f5-8666-9c3f6a30bf71"
CM034322.1	RepeatMasker	Unknown	1975830	1975934	413	+	.	ID="RND-5_FAMILY-2217";Tend="1416";Tstart="1321";shortTE="F";uid="a1ee4144-c4ff-4fa3-9ea8-6d63c0cdcf61"
CM034322.1	RepeatMasker	DNA/MULE-NOF	16977183	16978143	7076	+	.	ID="RND-6_FAMILY-1228";Tend="2221";Tstart="1252";shortTE="F";uid="b5883db4-5633-4f22-bade-8c40fcd9852d"
CM034322.1	RepeatMasker	DNA/TcMar-Fot1	30755744	30756163	3070	+	.	ID="RND-6_FAMILY-682";Tend="1630";Tstart="1177";shortTE="F";uid="9fdf9f12-42b2-48a8-ab5d-0c394da2626a"
CM034322.1	RepeatMasker	Unknown	37101347	37101470	853	+	.	ID="RND-6_FAMILY-731";Tend="1202";Tstart="1079";shortTE="F";uid="2c46ea5e-f6bf-4440-8ba9-9abef20ebcbe"
CM034322.1	RepeatMasker	Unknown	21724611	21725529	3532	+	.	ID="RND-5_FAMILY-472";Tend="1105";Tstart="283";shortTE="F";uid="21836389-f48d-46ec-8f19-ed555e8df773"
CM034322.1	RepeatMasker	DNA/Ginger-1	10503974	10505102	8959	+	.	ID="RND-5_FAMILY-6062";TEgroup="ctg_7%7CRND-5_FAMILY-6062%7C3";Tend="2150";Tstart="890";shortTE="F";uid="d9e58d0a-feac-4e8e-905b-e4026b0ed0a3"
CM034322.1	RepeatMasker	Retroposon?	23399886	23400334	1045	+	.	ID="RND-6_FAMILY-15339";Tend="1098";Tstart="645";shortTE="F";uid="fce6083c-ac55-41a3-a428-2fd160d6d643"
CM034322.1	RepeatMasker	DNA	23592621	23593208	2746	+	.	ID="RND-6_FAMILY-7036";Tend="7779";Tstart="7193";shortTE="F";uid="d0fbc255-48a7-46ae-bea7-773e5261ffc5"
CM034322.1	RepeatMasker	DNA/Ginger-1	7095209	7095479	1803	+	.	ID="RND-6_FAMILY-3774";Tend="2231";Tstart="1948";shortTE="F";uid="7dbb9740-a3ae-4d36-85a9-80bae393b316"
CM034322.1	RepeatMasker	DNA/Ginger-1	16147065	16147189	400	+	.	ID="RND-6_FAMILY-9942";Tend="1073";Tstart="948";shortTE="F";uid="86f1d724-02a8-4b55-b00e-57666cb10757"
CM034322.1	RepeatMasker	DNA/hAT	12429522	12429677	535	+	.	ID="DNA8-17_AP";Tend="919";Tstart="769";shortTE="F";uid="ae9bed20-9e04-4496-aad8-e0c5145b2da5"
CM034322.1	RepeatMasker	Unknown	4105454	4107423	13809	+	.	ID="RND-6_FAMILY-17380";Tend="2506";Tstart="660";shortTE="F";uid="d2c8fb5a-f35a-4547-b495-65982aae5084"
CM034322.1	RepeatMasker	DNA	33606947	33607239	637	+	.	ID="TTAA2C_AP";Tend="304";Tstart="1";shortTE="F";uid="9d4738a9-f709-4947-ac80-d96754607279"
CM034322.1	RepeatMasker	Retroposon?	11656083	11656852	3799	+	.	ID="RND-6_FAMILY-10695";Tend="2104";Tstart="1310";shortTE="F";uid="875dddcd-b04c-4d52-b6b8-a83b4914ba03"
CM034322.1	RepeatMasker	LINE/L2	31083984	31084485	726	+	.	ID="RND-5_FAMILY-97";Tend="2398";Tstart="1895";shortTE="F";uid="429587c3-b3f3-49eb-8cbb-2c0b1e3aa346"
CM034322.1	RepeatMasker	DNA/hAT-Ac	33154029	33154436	3094	+	.	ID="RND-5_FAMILY-1799";Tend="1345";Tstart="943";shortTE="F";uid="82f7f704-6e24-416f-a790-1a35492595af"
CM034322.1	RepeatMasker	DNA/Kolobok-E	19401878	19403647	9070	+	.	ID="rnd-1_family-62";Tend="2468";Tstart="153";shortTE="F";uid="d00c76bb-22a1-470f-868f-ff0b01ca93eb"
CM034322.1	RepeatMasker	DNA/Kolobok-E	19983781	19987592	29829	+	.	ID="RND-1_FAMILY-62";Tend="4124";Tstart="282";shortTE="F";uid="e206a97b-a540-4b5c-acfc-b1c68eab7c40"
CM034322.1	RepeatMasker	DNA/hAT-Blackjack	33726926	33727171	949	+	.	ID="RND-6_FAMILY-19057";Tend="1712";Tstart="1473";shortTE="F";uid="9329b74d-1d30-45fd-a815-bf5ab6d624a8"
CM034322.1	RepeatMasker	DNA/Ginger-1	30771683	30772827	9250	+	.	ID="RND-6_FAMILY-5340";Tend="1926";Tstart="787";shortTE="F";uid="66cba954-7436-4518-b3ee-ff2d582573e5"
CM034322.1	RepeatMasker	Unknown	21733958	21735921	11969	+	.	ID="RND-6_FAMILY-39186";Tend="2056";Tstart="181";shortTE="F";uid="dfc0d05f-6f87-4897-a9c5-1312de858003"
CM034322.1	RepeatMasker	DNA	19267166	19267799	3183	+	.	ID="DNA4-2_AP";Tend="769";Tstart="80";shortTE="F";uid="3c9f0246-3fdd-4f20-909a-72c7f8cb6914"
CM034322.1	RepeatMasker	DNA	37683711	37684150	2619	+	.	ID="TTAA6_AP";Tend="431";Tstart="1";shortTE="F";uid="af938686-baae-4330-be2b-14e1fdff8a5f"
CM034322.1	RepeatMasker	Unknown	15078255	15078481	1252	+	.	ID="RND-6_FAMILY-7589";Tend="1512";Tstart="1280";shortTE="F";uid="75d070cf-90c6-4dfe-9102-e353de436f71"
CM034322.1	RepeatMasker	LINE/RTE-BovB	60880	61089	406	+	.	ID="RND-6_FAMILY-5907";Tend="996";Tstart="794";shortTE="F";uid="13f0e3a4-faff-4c5c-8f8a-6df13c241fa1"
CM034322.1	RepeatMasker	Retroposon?	27853517	27853629	617	+	.	ID="RND-6_FAMILY-2197";Tend="1010";Tstart="906";shortTE="F";uid="45c0c810-c25e-4bf7-8551-9d47d06c1f3f"
CM034322.1	RepeatMasker	DNA/hAT-Tip100	22985057	22985505	1723	+	.	ID="RND-5_FAMILY-5755";TEgroup="ctg_7%7CRND-5_FAMILY-5755%7C2";Tend="1775";Tstart="894";shortTE="F";uid="dd278cee-2964-45aa-b308-060fdff26a4c"
CM034322.1	RepeatMasker	Unknown	3702818	3703112	1573	+	.	ID="RND-1_FAMILY-17";Tend="1217";Tstart="929";shortTE="F";uid="022f7468-3145-48f6-83c5-b70dcfb21209"
CM034322.1	RepeatMasker	DNA/Ginger-1	24840498	24840700	739	+	.	ID="rnd-6_family-4450";Tend="956";Tstart="740";shortTE="F";uid="6801d027-af70-4b27-83be-f3979336fba7"
CM034322.1	RepeatMasker	LINE/I-Jockey	26736184	26736508	2540	+	.	ID="RND-1_FAMILY-78";Tend="6249";Tstart="5927";shortTE="F";uid="023e2d99-bc3a-4d84-8302-8c6178322f75"
CM034322.1	RepeatMasker	Unknown	17641928	17642575	4554	+	.	ID="RND-6_FAMILY-369";Tend="1618";Tstart="951";shortTE="F";uid="b689bac6-09c7-4edd-91c1-810c02144d28"
CM034322.1	RepeatMasker	DNA	29082540	29083249	5504	+	.	ID="RND-6_FAMILY-4273";Tend="1605";Tstart="892";shortTE="F";uid="ac5a2364-cf67-4891-aae3-f9cd49cbccbc"
CM034322.1	RepeatMasker	Retroposon?	18731103	18731232	675	+	.	ID="RND-6_FAMILY-10695";Tend="824";Tstart="693";shortTE="F";uid="2c938d35-6b23-49cd-b1ea-619dd7613de8"
CM034322.1	RepeatMasker	DNA/hAT-Tip100	20204042	20204186	523	+	.	ID="DNA8-6_AP";Tend="171";Tstart="1";shortTE="F";uid="afd8d3d8-1b7f-4959-b4d8-bf2342823bfe"
CM034322.1	RepeatMasker	DNA/hAT?	17508126	17508326	556	+	.	ID="RND-6_FAMILY-7631";Tend="921";Tstart="719";shortTE="F";uid="5a39b072-4fd0-4556-a2df-a5231ee84d0a"
CM034322.1	RepeatMasker	DNA/Kolobok-E	8062118	8062265	692	+	.	ID="RND-6_FAMILY-27058";Tend="1323";Tstart="1176";shortTE="F";uid="abcff135-03aa-453d-b3c5-655f2e9fe264"
CM034322.1	RepeatMasker	LTR/Gypsy	15837510	15838214	9953	+	.	ID="RND-6_FAMILY-2097";Tend="5073";Tstart="4351";shortTE="F";uid="3c77ef5a-2035-45bc-a62e-00f1e5699f3f"
CM034322.1	RepeatMasker	Retroposon?	15087363	15087508	538	+	.	ID="RND-4_FAMILY-664";Tend="3644";Tstart="3496";shortTE="F";uid="8e234511-1aa7-44ca-af26-09da18798af7"
CM034322.1	RepeatMasker	DNA/hAT-Ac	32246785	32246970	1037	+	.	ID="DNA8-39_AP";Tend="182";Tstart="1";shortTE="F";uid="7d5add9d-3466-4e0b-9adb-6ed90f9196bb"
CM034322.1	RepeatMasker	DNA	4868982	4869185	696	+	.	ID="dna4-2_ap";Tend="167";Tstart="1";shortTE="F";uid="bf5fa5f4-14c4-475c-9ac1-f3753065d494"
CM034322.1	RepeatMasker	Unknown	6109764	6110165	1650	+	.	ID="RND-6_FAMILY-3108";Tend="1106";Tstart="760";shortTE="F";uid="190638f6-329c-46e4-9a37-0052b740c153"
CM034322.1	RepeatMasker	Unknown	10593436	10593882	3615	+	.	ID="RND-5_FAMILY-177";Tend="1461";Tstart="1016";shortTE="F";uid="5cc46a9a-9b3b-422b-8506-080a8125972d"
CM034322.1	RepeatMasker	DNA	21607179	21607458	1589	+	.	ID="ttaa2_ap";Tend="427";Tstart="24";shortTE="F";uid="4541ac52-f267-4df9-b393-5cf298611115"
CM034322.1	RepeatMasker	Unknown	8401910	8402119	1407	+	.	ID="RND-1_FAMILY-178";Tend="1139";Tstart="931";shortTE="F";uid="ca20a63c-7b0d-425f-ac58-b9e128992753"
CM034322.1	RepeatMasker	DNA/hAT-Tip100	10863853	10864040	1383	+	.	ID="RND-6_FAMILY-4566";Tend="1340";Tstart="1155";shortTE="F";uid="28c00938-168e-4d4b-84e2-f609a77dfb70"
CM034322.1	RepeatMasker	Unknown	25326819	25327166	2477	+	.	ID="RND-1_FAMILY-247";Tend="1314";Tstart="941";shortTE="F";uid="e732800f-0244-4123-a0a9-c5c7320ef8e6"
CM034322.1	RepeatMasker	DNA/Ginger-1	20370137	20370948	5807	+	.	ID="RND-5_FAMILY-6062";Tend="2116";Tstart="1301";shortTE="F";uid="843d5c78-fe51-4369-9c17-ad52505d7bfb"
CM034322.1	RepeatMasker	DNA/Kolobok-E	38333652	38334078	2132	+	.	ID="RND-1_FAMILY-238";Tend="2934";Tstart="2475";shortTE="F";uid="54249c1a-3fa7-4534-9e2a-8059321da5c1"
CM034322.1	RepeatMasker	Unknown	31020029	31020299	852	+	.	ID="RND-1_FAMILY-30";Tend="1160";Tstart="895";shortTE="F";uid="034e62dd-eadd-425f-959a-72a1ce5eb194"
CM034322.1	RepeatMasker	DNA/Ginger-1	9083811	9085317	11878	+	.	ID="RND-6_FAMILY-13191";Tend="2326";Tstart="839";shortTE="F";uid="3e1f5156-a579-47a4-81e6-45b09c1e5d6f"
CM034322.1	RepeatMasker	DNA/Kolobok-E	4833295	4833555	600	+	.	ID="RND-6_FAMILY-5731";Tend="2165";Tstart="1862";shortTE="F";uid="d78d2a73-b77f-43d5-957d-0c20f6d7c19f"
CM034322.1	RepeatMasker	Retroposon?	37920829	37921002	966	+	.	ID="RND-6_FAMILY-6210";Tend="1861";Tstart="1694";shortTE="F";uid="8550dd3e-d2bc-43b1-84f8-72a8f5eb7d16"
CM034322.1	RepeatMasker	DNA/Kolobok-E	20268560	20268670	577	+	.	ID="RND-6_FAMILY-12456";Tend="2199";Tstart="2094";shortTE="F";uid="886a886b-7a90-4fcc-98b6-a4f0fe4753a8"
CM034322.1	RepeatMasker	DNA/Ginger-1	25277546	25278899	8877	+	.	ID="rnd-5_family-4248";Tend="2315";Tstart="962";shortTE="F";uid="2c8249a7-d50e-4ac5-bd9b-f07e5949f228"
CM034322.1	RepeatMasker	Unknown	30600834	30601413	3646	+	.	ID="RND-6_FAMILY-3509";Tend="1337";Tstart="763";shortTE="F";uid="10c56cc2-1597-4b06-8796-9a048c05ee8e"
CM034322.1	RepeatMasker	DNA/hAT?	8360488	8360718	1107	+	.	ID="RND-5_FAMILY-8340";TEgroup="ctg_7%7CRND-5_FAMILY-8340%7C1";Tend="1177";Tstart="946";shortTE="F";uid="f8e31049-d1a2-4c5e-9384-92d0a609ff57"
CM034322.1	RepeatMasker	Unknown	7072688	7072919	409	+	.	ID="RND-4_FAMILY-2256";Tend="1128";Tstart="879";shortTE="F";uid="9cd1b92e-72ba-4ec5-998a-8007e1e87b4f"
CM034322.1	RepeatMasker	Unknown	5843079	5843407	1923	+	.	ID="RND-1_FAMILY-17";Tend="1273";Tstart="903";shortTE="F";uid="e299027a-3907-4730-aa5f-59af705efc60"
CM034322.1	RepeatMasker	DNA/hAT-hAT19	2797304	2797845	3735	+	.	ID="DNA8-71_AP";Tend="551";Tstart="1";shortTE="F";uid="ec6031e7-95b7-47f4-991f-fb7e0b3fce62"
CM034322.1	RepeatMasker	DNA	33633982	33634267	544	+	.	ID="RND-5_FAMILY-463";TEgroup="ctg_7%7CRND-5_FAMILY-463%7C8";Tend="1078";Tstart="898";shortTE="F";uid="dffd21de-298d-4e5c-8d2d-0ad3f3aa96c7"
CM034322.1	RepeatMasker	Unknown	24037035	24037257	1218	+	.	ID="RND-1_FAMILY-17";Tend="1218";Tstart="967";shortTE="F";uid="9116f200-53f5-4a71-bf9c-6b802b80f751"
CM034322.1	RepeatMasker	Unknown	6260257	6260518	1010	+	.	ID="RND-6_FAMILY-5188";Tend="671";Tstart="421";shortTE="F";uid="465ce4d0-6ab2-44cc-8a31-6e37a16110cd"
CM034322.1	RepeatMasker	Unknown	26632778	26633113	1602	+	.	ID="RND-2_FAMILY-76";Tend="1336";Tstart="984";shortTE="F";uid="4289fa98-795b-46cd-a1bd-a654b8a9ebd7"
CM034322.1	RepeatMasker	DNA/hAT-hAT19	3400465	3401279	5107	+	.	ID="RND-1_FAMILY-325";Tend="1763";Tstart="928";shortTE="F";uid="9a4ff9ff-ed36-4796-8b32-b36d1b052b0c"
CM034322.1	RepeatMasker	DNA/Ginger-2	37368724	37369131	736	+	.	ID="RND-6_FAMILY-18748";TEgroup="ctg_7%7CRND-6_FAMILY-18748%7C5";Tend="1615";Tstart="715";shortTE="F";uid="62f8aed9-13ad-4280-aadf-91feabe8cda9"
CM034322.1	RepeatMasker	Retroposon?	28807755	28808063	2935	+	.	ID="RND-6_FAMILY-11938";Tend="1569";Tstart="738";shortTE="F";uid="6ca022db-b3eb-44b3-939f-1f4f618d8157"
CM034322.1	RepeatMasker	DNA/Ginger-1	14236865	14237420	3743	+	.	ID="RND-6_FAMILY-646";Tend="2330";Tstart="1781";shortTE="F";uid="30799b1b-cdd3-44b0-b79f-3a6873c29856"
CM034322.1	RepeatMasker	Unknown	17872225	17872638	1483	+	.	ID="RND-5_FAMILY-3366";Tend="1143";Tstart="715";shortTE="F";uid="20d0a638-ccc0-44b5-b598-329300344a68"
CM034322.1	RepeatMasker	DNA/hAT-Tip100	9367819	9368506	5814	+	.	ID="RND-1_FAMILY-230";Tend="1610";Tstart="922";shortTE="F";uid="9d445df7-3580-4758-b795-fa7d75341e07"
CM034322.1	RepeatMasker	DNA/Kolobok-E	11414458	11414580	557	+	.	ID="RND-6_FAMILY-5088";Tend="1727";Tstart="1605";shortTE="F";uid="82f92c8e-cbe2-4ebb-9d33-a50432683db9"
CM034322.1	RepeatMasker	Unknown	9566844	9567014	2918	+	.	ID="RND-5_FAMILY-1544";Tend="1907";Tstart="1629";shortTE="F";uid="3194361f-ad1a-4f61-bde0-1a75c91c7ea5"
CM034322.1	RepeatMasker	DNA	32319355	32319902	1455	+	.	ID="DNA4-2_AP";Tend="769";Tstart="275";shortTE="F";uid="0f7bdaea-a480-4ddf-a228-7cc184b7e9e5"
CM034322.1	RepeatMasker	Unknown	18828189	18840902	44634	+	.	ID="RND-1_FAMILY-0";Tend="7779";Tstart="5618";shortTE="F";uid="3648d3cf-0b1c-40fb-bbb8-af08cd3b1899"
CM034322.1	RepeatMasker	Retroposon?	11828618	11830077	9233	+	.	ID="RND-6_FAMILY-10695";Tend="2102";Tstart="637";shortTE="F";uid="d577fb2c-98bc-42d8-aa8a-218a23c69497"
CM034322.1	RepeatMasker	Unknown	9715444	9715746	1654	+	.	ID="RND-1_FAMILY-17";Tend="1217";Tstart="922";shortTE="F";uid="d11dd250-f6f7-4eb3-ac58-db05830c3e60"
CM034322.1	RepeatMasker	Unknown	10487787	10487919	416	+	.	ID="RND-6_FAMILY-9434";Tend="1337";Tstart="1096";shortTE="F";uid="9aea7995-4d39-456c-bfd0-e8fa3717bc67"
CM034322.1	RepeatMasker	LINE/L2	35505836	35506813	7985	+	.	ID="RND-5_FAMILY-2658";Tend="3039";Tstart="2064";shortTE="F";uid="ccf4bed4-459a-4549-a0d8-0827e800d8de"
CM034322.1	RepeatMasker	DNA/Kolobok-E	6271669	6271848	573	+	.	ID="koloboke-3_ap";Tend="2176";Tstart="1998";shortTE="F";uid="5dd83925-90dd-48e5-bee5-c04c9120c962"
CM034322.1	RepeatMasker	Retroposon?	2227218	2227340	572	+	.	ID="RND-6_FAMILY-1418";Tend="2185";Tstart="2050";shortTE="F";uid="6d67d1da-1fc9-40ce-bedc-0f6c80c70dcf"
CM034322.1	RepeatMasker	Unknown	2963401	2963685	1161	+	.	ID="RND-1_FAMILY-30";Tend="1235";Tstart="922";shortTE="F";uid="cf9cae1e-e862-47ec-84ad-d7f0db0a13f5"
CM034322.1	RepeatMasker	DNA/Kolobok-E	12570284	12571159	2245	+	.	ID="RND-6_FAMILY-19218";Tend="887";Tstart="4";shortTE="F";uid="125dfee0-6011-4504-b9b3-1da7eb54cda7"
CM034322.1	RepeatMasker	Unknown	10071822	10072356	2198	+	.	ID="RND-6_FAMILY-5607";Tend="1499";Tstart="944";shortTE="F";uid="6c4c19cb-cf54-4ba8-af75-56c37bb6e0d5"
CM034322.1	RepeatMasker	DNA/Kolobok-E	26856457	26856558	422	+	.	ID="RND-6_FAMILY-5088";Tend="1724";Tstart="1629";shortTE="F";uid="7dac23bd-0f9a-446b-b6fa-b06f065ff243"
CM034322.1	RepeatMasker	DNA/hAT-Charlie	2614062	2614451	2465	+	.	ID="DNA8-72_AP";Tend="413";Tstart="22";shortTE="F";uid="7721335e-e109-46e2-9899-2118c510b1ba"
CM034322.1	RepeatMasker	DNA	29311977	29312398	3111	+	.	ID="TTAA2_AP";Tend="427";Tstart="1";shortTE="F";uid="5b3f0165-f031-42f6-93e4-89777e479462"
CM034322.1	RepeatMasker	DNA/hAT?	927441	927573	474	+	.	ID="RND-3_FAMILY-442";Tend="963";Tstart="828";shortTE="F";uid="14d0db6e-d62f-4846-b958-6de2faf85585"
CM034322.1	RepeatMasker	DNA/Ginger-2	28160198	28160606	487	+	.	ID="GINGER2-N2_AP";Tend="1466";Tstart="1060";shortTE="F";uid="5932512d-6b14-41cc-8698-a82221e1f162"
CM034322.1	RepeatMasker	DNA	3348909	3349337	1610	+	.	ID="TTAA2C_AP";Tend="423";Tstart="1";shortTE="F";uid="54143c44-b7fe-40ce-aac0-b4082b779324"
CM034322.1	RepeatMasker	Unknown	8127584	8127749	533	+	.	ID="RND-5_FAMILY-2295";Tend="1917";Tstart="1763";shortTE="F";uid="c3c938b8-f82f-491d-a159-e619ebe26484"
CM034322.1	RepeatMasker	DNA/Ginger-1	164408	164787	2203	+	.	ID="rnd-5_family-4248";Tend="1975";Tstart="661";shortTE="F";uid="edf709f4-8e3c-4ea2-8853-02e84c097717"
CM034322.1	RepeatMasker	RC/Helitron	13618152	13618378	628	+	.	ID="RND-5_FAMILY-874";Tend="1442";Tstart="1059";shortTE="F";uid="ed6a1892-71a5-48d3-958c-1432c22f2778"
CM034322.1	RepeatMasker	DNA/Ginger-2	22911813	22911967	479	+	.	ID="GINGER2-1_AP";Tend="2885";Tstart="2734";shortTE="F";uid="6a19f7ac-9476-4feb-868a-8b056d13cfc6"
CM034322.1	RepeatMasker	Unknown	37860208	37860583	1531	+	.	ID="RND-6_FAMILY-5607";Tend="1620";Tstart="1236";shortTE="F";uid="ce2561f7-e6b3-4f29-9d4e-c215c7d39e35"
CM034322.1	RepeatMasker	Unknown	7892458	7892686	1064	+	.	ID="RND-6_FAMILY-1935";Tend="2595";Tstart="2372";shortTE="F";uid="48a2869b-1af1-4912-b1ae-a9ab22b22e52"
CM034322.1	RepeatMasker	DNA/hAT-Tip100	14577381	14578047	4328	+	.	ID="RND-5_FAMILY-1538";Tend="1583";Tstart="909";shortTE="F";uid="26ba0a33-60ed-4b1e-ba95-73e84ba4753d"
CM034322.1	RepeatMasker	LINE/CR1	33333850	33334492	4458	+	.	ID="RND-6_FAMILY-16348";Tend="1602";Tstart="976";shortTE="F";uid="92db11ff-4d6b-46e5-9ac0-bcb4743bc344"
CM034322.1	RepeatMasker	LINE/R1	20820429	20820546	845	+	.	ID="RND-6_FAMILY-12795";Tend="1558";Tstart="1446";shortTE="F";uid="95e2d06c-3a0a-4db3-8be8-b2054b6f298e"
CM034322.1	RepeatMasker	Retroposon?	32657109	32657549	1099	+	.	ID="RND-1_FAMILY-102";Tend="417";Tstart="4";shortTE="F";uid="8f436589-582e-47b5-8b97-132f8bd6d14a"
CM034322.1	RepeatMasker	DNA	35561584	35561694	567	+	.	ID="RND-6_FAMILY-3654";Tend="1065";Tstart="952";shortTE="F";uid="2e0a6cb1-74fb-44b1-ae4a-2ea695c9b7f1"
CM034322.1	RepeatMasker	Unknown	34695827	34695977	673	+	.	ID="RND-1_FAMILY-216";Tend="1027";Tstart="874";shortTE="F";uid="40fa7866-0eeb-4174-bfd4-b3828e23bfda"
CM034322.1	RepeatMasker	DNA	11399484	11399708	1731	+	.	ID="DNA8-10_AP";Tend="244";Tstart="1";shortTE="F";uid="fd77ea99-d2ea-47bf-ba79-33b17dae2648"
CM034322.1	RepeatMasker	DNA/Ginger-1	25070249	25070527	1228	+	.	ID="RND-6_FAMILY-3774";Tend="1066";Tstart="804";shortTE="F";uid="049c0214-2091-49db-85fd-134ffb2b829c"
CM034322.1	RepeatMasker	Unknown	36677607	36677974	1724	+	.	ID="RND-5_FAMILY-18262";Tend="1350";Tstart="953";shortTE="F";uid="6a9b180a-0d95-4b52-8991-8011dae7b89c"
CM034322.1	RepeatMasker	DNA/hAT-Tip100	38004889	38005065	490	+	.	ID="RND-5_FAMILY-3150";Tend="3597";Tstart="3420";shortTE="F";uid="a38000cf-997a-4fbc-a495-f6eb6bb13565"
CM034322.1	RepeatMasker	DNA/Ginger-1	9628661	9629815	4823	+	.	ID="RND-5_FAMILY-6062";Tend="1751";Tstart="648";shortTE="F";uid="44339c1b-cbd1-461d-813a-49faaf78548d"
CM034322.1	RepeatMasker	DNA/Ginger-1	20928051	20928221	522	+	.	ID="RND-6_FAMILY-9942";Tend="1155";Tstart="991";shortTE="F";uid="94c59312-02e1-4cc6-9c4b-c2179fa4c5fe"
CM034322.1	RepeatMasker	DNA/Kolobok-E	33190743	33191997	10852	+	.	ID="RND-6_FAMILY-3814";Tend="2083";Tstart="831";shortTE="F";uid="b80353cd-7f71-4eae-9bff-546cf61d224d"
CM034322.1	RepeatMasker	DNA/Kolobok-E	21965073	21965394	1224	+	.	ID="KOLOBOKE-3_AP";Tend="2176";Tstart="1846";shortTE="F";uid="7b8a46ef-7d56-4bde-a7d2-6bf55e9dfa4d"
CM034322.1	RepeatMasker	DNA/hAT?	13322044	13322252	519	+	.	ID="RND-6_FAMILY-19891";Tend="957";Tstart="724";shortTE="F";uid="05ac0d4d-6f47-4c3b-a93c-2d925b4fc198"
CM034322.1	RepeatMasker	Unknown	369655	370376	3614	+	.	ID="RND-5_FAMILY-2295";Tend="1449";Tstart="674";shortTE="F";uid="95583102-343f-4c4e-9f57-15860370c1a7"
CM034322.1	RepeatMasker	DNA	26827522	26827922	715	+	.	ID="TTAA3_AP";Tend="429";Tstart="1";shortTE="F";uid="70565da2-6807-4518-961a-81cb1074ca9e"
CM034322.1	RepeatMasker	LINE/I	27660232	27660513	1231	+	.	ID="RND-6_FAMILY-460";Tend="1426";Tstart="1162";shortTE="F";uid="5ef24f4e-be9f-4e8c-873f-e24364e2166e"
CM034322.1	RepeatMasker	DNA/hAT	10750767	10750938	1147	+	.	ID="DNA8-105_AP";Tend="185";Tstart="1";shortTE="F";uid="3763318c-aa05-45fe-8782-0602807fe9a5"
CM034322.1	RepeatMasker	DNA	7219764	7220468	1598	+	.	ID="DNA4-2_AP";Tend="769";Tstart="16";shortTE="F";uid="0a5a77c0-9295-41ba-a81d-593088a05da5"
CM034322.1	RepeatMasker	DNA	14881933	14882223	1916	+	.	ID="RND-5_FAMILY-463";Tend="1332";Tstart="1028";shortTE="F";uid="ff832dca-4a66-4f0f-9473-653ce3908346"
CM034322.1	RepeatMasker	LINE/L2	32802214	32802444	830	+	.	ID="RND-6_FAMILY-7352";Tend="2953";Tstart="2734";shortTE="F";uid="ec6afe44-9895-4ea8-80ae-0f12e65bed6a"
CM034322.1	RepeatMasker	DNA	12222875	12223039	581	+	.	ID="RND-6_FAMILY-9118";Tend="1129";Tstart="936";shortTE="F";uid="8d5cb381-bdae-42f8-a5ea-58ac144d2f43"
CM034322.1	RepeatMasker	DNA	25030262	25030465	845	+	.	ID="dna4-2_ap";Tend="286";Tstart="60";shortTE="F";uid="0fce22f5-d397-4ce1-8212-59975279a084"
CM034322.1	RepeatMasker	DNA/TcMar-Tc1	32450030	32450623	672	+	.	ID="RND-6_FAMILY-2382";Tend="1113";Tstart="515";shortTE="F";uid="2528e9dd-e8af-4808-9820-e399bdccd99d"
CM034322.1	RepeatMasker	Unknown	21648827	21649002	719	+	.	ID="RND-6_FAMILY-5170";Tend="1295";Tstart="1125";shortTE="F";uid="ba534e32-8303-4b51-9bee-be51a72fbed7"
CM034322.1	RepeatMasker	DNA/hAT-Tip100	7735621	7735785	1212	+	.	ID="DNA8-16B_AP";Tend="167";Tstart="1";shortTE="F";uid="2ba9c03c-b97c-4b61-8721-88ef000ff8d4"
CM034322.1	RepeatMasker	Unknown	36069363	36069537	828	+	.	ID="RND-5_FAMILY-3125";Tend="1607";Tstart="1444";shortTE="F";uid="3c32332a-b355-45ad-834b-ea2d0bc73587"
CM034322.1	RepeatMasker	DNA/Kolobok-E	17210673	17210827	776	+	.	ID="KOLOBOKE-3_AP";Tend="1937";Tstart="1785";shortTE="F";uid="53c35c2d-0d93-4a81-9481-fed39773e0e3"
CM034322.1	RepeatMasker	DNA	6873582	6874075	965	+	.	ID="DNA4-3_AP";Tend="636";Tstart="146";shortTE="F";uid="ee3dc4a4-40b5-434f-878a-dfc643182ac2"
CM034322.1	RepeatMasker	DNA/hAT	8266611	8267130	3407	+	.	ID="RND-1_FAMILY-45";Tend="1428";Tstart="863";shortTE="F";uid="12c66f55-35b4-42ef-b215-23dccc77f123"
CM034322.1	RepeatMasker	RC/Helitron	13797580	13797724	6996	+	.	ID="RND-6_FAMILY-1229";Tend="2957";Tstart="2657";shortTE="F";uid="8fc2bfdc-3f09-4578-9aba-f31983da19f6"
CM034322.1	RepeatMasker	Retroposon?	32725746	32725944	1172	+	.	ID="RND-6_FAMILY-621";Tend="198";Tstart="1";shortTE="F";uid="a44c44fc-b233-4117-b2c4-fb7402c30724"
CM034322.1	RepeatMasker	Retroposon?	8062525	8062737	978	+	.	ID="RND-6_FAMILY-1945";Tend="2523";Tstart="2316";shortTE="F";uid="189a0d9e-3c06-4eb0-938c-cb83f561381b"
CM034322.1	RepeatMasker	Unknown	21237964	21238069	579	+	.	ID="RND-5_FAMILY-3649";Tend="1052";Tstart="948";shortTE="F";uid="2833b0ae-4ad6-4caf-b930-b83b3738eaf6"
CM034322.1	RepeatMasker	DNA/P	35932578	35932802	1281	+	.	ID="DNA8-26_AP";Tend="254";Tstart="1";shortTE="F";uid="6551dc27-bea0-4457-8d91-0a1ac39acc40"
CM034322.1	RepeatMasker	DNA	26742556	26742723	807	+	.	ID="DNAX-10_AP";Tend="222";Tstart="1";shortTE="F";uid="9f30719d-0c37-4505-a75a-0cd0e4a6aeb4"
CM034322.1	RepeatMasker	DNA/hAT-Ac	14816910	14817371	2751	+	.	ID="RND-6_FAMILY-18871";Tend="1613";Tstart="1153";shortTE="F";uid="00c253fd-ca25-4b79-a55e-dcede83dd65d"
CM034322.1	RepeatMasker	Unknown	5926521	5926835	1902	+	.	ID="RND-1_FAMILY-17";Tend="1214";Tstart="892";shortTE="F";uid="4f79c01a-67ad-4f92-aca9-b303220521ad"
CM034322.1	RepeatMasker	DNA/Ginger-1	30619720	30619856	770	+	.	ID="RND-5_FAMILY-6062";Tend="1917";Tstart="1759";shortTE="F";uid="c2503c0d-acb7-4153-8f9a-5d1fdce9042e"
CM034322.1	RepeatMasker	Retroposon?	29882588	29882923	471	+	.	ID="RND-6_FAMILY-20820";Tend="1170";Tstart="848";shortTE="F";uid="f911c185-68c0-4531-a931-4e76c246d056"
CM034322.1	RepeatMasker	DNA	20542504	20542980	2322	+	.	ID="DNA4-2_AP";Tend="769";Tstart="276";shortTE="F";uid="b92ff8e5-0034-4cbd-90eb-d764fd375236"
CM034322.1	RepeatMasker	DNA/hAT-Charlie	202660	202931	1351	+	.	ID="RND-6_FAMILY-1145";Tend="1221";Tstart="981";shortTE="F";uid="eb50a6ee-6a70-4246-a347-54deb06860c2"
CM034322.1	RepeatMasker	DNA/Kolobok-E	25053266	25053500	1424	+	.	ID="rnd-6_family-21211";Tend="1629";Tstart="1433";shortTE="F";uid="b23705c5-3244-4ce8-b429-8a7f95b98ef4"
CM034322.1	RepeatMasker	LINE/R1	17280685	17281128	2587	+	.	ID="RND-1_FAMILY-110";Tend="1428";Tstart="987";shortTE="F";uid="30b548a6-24e0-4d09-8e98-b2de9d2450e2"
CM034322.1	RepeatMasker	Unknown	32630631	32630950	1676	+	.	ID="RND-1_FAMILY-18";Tend="1245";Tstart="949";shortTE="F";uid="f9b98d8e-0b24-42fa-a16d-06408824e2df"
CM034322.1	RepeatMasker	DNA/Kolobok-E	27000585	27001035	1565	+	.	ID="RND-6_FAMILY-13779";Tend="4698";Tstart="4248";shortTE="F";uid="f1291bee-21cd-47fe-9f44-deaa8e3e603a"
CM034322.1	RepeatMasker	DNA	22795644	22796002	1655	+	.	ID="RND-4_FAMILY-804";Tend="3913";Tstart="3567";shortTE="F";uid="9f2fa6be-ebf9-4b9a-8457-bcde4597e52c"
CM034322.1	RepeatMasker	DNA/hAT-Tip100	2537971	2538178	1082	+	.	ID="RND-5_FAMILY-4031";Tend="1186";Tstart="991";shortTE="F";uid="68bd634e-30c8-4ad4-9fe2-b43bc224e48d"
CM034322.1	RepeatMasker	DNA	15384560	15384890	1393	+	.	ID="ttaa3b_ap";Tend="664";Tstart="216";shortTE="F";uid="514e6a69-9d3c-4ae4-a9d1-d0d8207f033a"
CM034322.1	RepeatMasker	Unknown	10857569	10858088	2514	+	.	ID="RND-5_FAMILY-3125";Tend="1214";Tstart="690";shortTE="F";uid="5eb1e0ef-1994-4101-90a6-0a987fc521a4"
CM034322.1	RepeatMasker	DNA	32438908	32439019	870	+	.	ID="RND-4_FAMILY-67";Tend="2363";Tstart="2252";shortTE="F";uid="ba3a452c-b05b-4b3d-9839-177de3f5891c"
CM034322.1	RepeatMasker	Unknown	20551095	20551306	485	+	.	ID="RND-6_FAMILY-2535";Tend="247";Tstart="69";shortTE="F";uid="69e1f556-1b2a-410c-9bde-0f9a0fae2616"
CM034322.1	RepeatMasker	DNA/Kolobok-E	64890	64993	2976	+	.	ID="RND-6_FAMILY-1004";Tend="1030";Tstart="276";shortTE="F";uid="0f1e2a2d-1e64-4d3b-8e2d-d785db616683"
CM034322.1	RepeatMasker	DNA/MULE-NOF	15038936	15039223	528	+	.	ID="RND-6_FAMILY-13327";Tend="1875";Tstart="1554";shortTE="F";uid="dedb38d4-990b-4578-a948-1862158ad55d"
CM034322.1	RepeatMasker	LINE/I-Jockey	28520525	28520665	452	+	.	ID="RND-6_FAMILY-1297";Tend="1964";Tstart="1823";shortTE="F";uid="7b487a55-6455-4dad-b1e1-a3c593dea6d5"
CM034322.1	RepeatMasker	DNA/Ginger-1	28806655	28806794	616	+	.	ID="RND-6_FAMILY-9942";Tend="1527";Tstart="1387";shortTE="F";uid="868e9a96-523d-4007-b85c-3c1499166633"
CM034322.1	RepeatMasker	DNA/Kolobok-E	18782148	18786823	39593	+	.	ID="RND-1_FAMILY-388";Tend="6097";Tstart="1435";shortTE="F";uid="33b47535-7569-481c-a8f9-f07710fcedf7"
CM034322.1	RepeatMasker	DNA	1580439	1580907	1573	+	.	ID="ttaa3b_ap";Tend="694";Tstart="1";shortTE="F";uid="e09f9ff1-510d-499a-9c96-c74c4f4fe949"
CM034322.1	RepeatMasker	Unknown	12662991	12663159	782	+	.	ID="RND-6_FAMILY-1935";Tend="2595";Tstart="2434";shortTE="F";uid="60c468d3-3197-45fe-8562-76a64e06cd85"
CM034322.1	RepeatMasker	Unknown	697500	697746	1454	+	.	ID="RND-6_FAMILY-12464";Tend="1224";Tstart="972";shortTE="F";uid="db49ef0c-f79a-49a3-bc42-f638c03ba64f"
CM034322.1	RepeatMasker	Unknown	28781426	28781583	657	+	.	ID="RND-1_FAMILY-17";Tend="1218";Tstart="1084";shortTE="F";uid="bdc98ad6-18ee-4f8f-a511-3b39f2208ca8"
CM034322.1	RepeatMasker	DNA/Kolobok-E	32631709	32631836	531	+	.	ID="RND-5_FAMILY-3259";Tend="1457";Tstart="1347";shortTE="F";uid="fa215d45-b590-4001-8c54-cbc0cf1c604d"
CM034322.1	RepeatMasker	DNA/Kolobok-E	18655390	18655628	735	+	.	ID="RND-1_FAMILY-104";Tend="1157";Tstart="898";shortTE="F";uid="70df3233-8887-4448-9ef0-db50920f2c36"
CM034322.1	RepeatMasker	LINE/I-Jockey	34427335	34427479	410	+	.	ID="RND-4_FAMILY-559";Tend="2437";Tstart="2288";shortTE="F";uid="ae436a70-ea68-4022-bef1-176af4a74d48"
CM034322.1	RepeatMasker	Unknown	6910751	6910988	1394	+	.	ID="RND-5_FAMILY-5484";Tend="1186";Tstart="957";shortTE="F";uid="a33e1ce2-e52d-470c-9055-e32400c691a0"
CM034322.1	RepeatMasker	DNA/Maverick	5224058	5224320	1228	+	.	ID="RND-6_FAMILY-2226";Tend="1569";Tstart="1294";shortTE="F";uid="1237dc46-134f-42b2-a30f-1b7617963c93"
CM034322.1	RepeatMasker	DNA/hAT	37299181	37299424	1462	+	.	ID="RND-4_FAMILY-18";Tend="1196";Tstart="961";shortTE="F";uid="eb7172ae-d546-4cfb-9a17-8b48287d6a92"
CM034322.1	RepeatMasker	DNA	24104578	24105027	2327	+	.	ID="RND-5_FAMILY-463";Tend="1339";Tstart="885";shortTE="F";uid="1c26718f-1d7f-4793-a012-99d62bc479f7"
CM034322.1	RepeatMasker	DNA/Ginger-1	2906696	2906897	836	+	.	ID="RND-6_FAMILY-3774";Tend="1358";Tstart="1176";shortTE="F";uid="213ec235-e7ad-43bc-aeae-8522189eaada"
CM034322.1	RepeatMasker	DNA/hAT	5286565	5286941	2324	+	.	ID="DNA8-94_AP";Tend="419";Tstart="69";shortTE="F";uid="c36ed523-0c58-41d2-943d-df95c9fadbcc"
CM034322.1	RepeatMasker	DNA/Ginger-1	37689286	37689544	1594	+	.	ID="RND-6_FAMILY-3774";Tend="2289";Tstart="2029";shortTE="F";uid="6625f99e-7af7-4dc4-b273-40b384bbb7a2"
CM034322.1	RepeatMasker	DNA	33335176	33335430	406	+	.	ID="dna2-2_ap";Tend="216";Tstart="1";shortTE="F";uid="0049f993-20d3-4de0-b5eb-728826dbbabf"
CM034322.1	RepeatMasker	DNA/TcMar-m44	30108760	30108972	1369	+	.	ID="RND-6_FAMILY-18339";Tend="1227";Tstart="1021";shortTE="F";uid="11957b6e-ff84-414f-834e-c5482311a838"
CM034322.1	RepeatMasker	DNA/Ginger-1	24049356	24049552	451	+	.	ID="RND-4_FAMILY-586";Tend="2535";Tstart="2314";shortTE="F";uid="708c9dfb-12f4-41cd-ab02-3f42ca70e1b1"
CM034322.1	RepeatMasker	DNA	37669653	37669818	1214	+	.	ID="RND-4_FAMILY-67";Tend="1385";Tstart="1221";shortTE="F";uid="79e6277f-1a08-484a-b3de-62effef14866"
CM034322.1	RepeatMasker	Unknown	10548324	10548425	446	+	.	ID="RND-1_FAMILY-66";Tend="1055";Tstart="955";shortTE="F";uid="d67b75f9-f2a4-4d4a-b0cd-9fffedfb4fc8"
CM034322.1	RepeatMasker	DNA/Kolobok-E	23959784	23960938	6038	+	.	ID="RND-1_FAMILY-238";Tend="3674";Tstart="2472";shortTE="F";uid="1940adae-3ebb-4c52-818a-c1f9bd05bd40"
CM034322.1	RepeatMasker	DNA	30398731	30399094	1137	+	.	ID="TTAA3C_AP";Tend="397";Tstart="1";shortTE="F";uid="4bfd1605-7da0-4522-baa1-14c68d63d0ea"
CM034322.1	RepeatMasker	Unknown	13198045	13198150	670	+	.	ID="RND-2_FAMILY-76";Tend="1108";Tstart="980";shortTE="F";uid="8cb8f6b6-eff2-41fe-8ff6-feaa70c73c46"
CM034322.1	RepeatMasker	Retroposon?	16412925	16413065	1610	+	.	ID="RND-6_FAMILY-11938";Tend="1249";Tstart="1003";shortTE="F";uid="c41b95e2-6a5f-4743-93c7-8c1f98f6f030"
CM034322.1	RepeatMasker	Unknown	30426809	30427115	2569	+	.	ID="RND-1_FAMILY-30";Tend="1244";Tstart="937";shortTE="F";uid="85a9fcb1-99fd-4726-ac2c-73a894193160"
CM034322.1	RepeatMasker	Unknown	19776794	19776920	507	+	.	ID="RND-1_FAMILY-178";Tend="1166";Tstart="1055";shortTE="F";uid="1d4b2dba-70b1-41e9-b11e-cd23b3a9e945"
CM034322.1	RepeatMasker	DNA	20474691	20475128	2786	+	.	ID="TTAA6_AP";Tend="431";Tstart="1";shortTE="F";uid="44ecce8c-623b-4573-815b-c8aeedb90571"
CM034322.1	RepeatMasker	Retroposon?	18691795	18692253	1857	+	.	ID="RND-5_FAMILY-8570";Tend="930";Tstart="529";shortTE="F";uid="30a3ec01-5c2d-4108-95ca-4890325ecbc5"
CM034322.1	RepeatMasker	DNA/Ginger-1	15315229	15316566	6219	+	.	ID="RND-5_FAMILY-6062";Tend="2126";Tstart="656";shortTE="F";uid="9116498b-9d55-4cc2-8046-5ac49c491c75"
CM034322.1	RepeatMasker	Unknown	36673763	36673883	430	+	.	ID="RND-5_FAMILY-8107";Tend="1638";Tstart="1503";shortTE="F";uid="c417c6c3-27d4-4ecb-b593-df35304de080"
CM034322.1	RepeatMasker	Retroposon?	7706947	7707397	769	+	.	ID="RND-6_FAMILY-20820";Tend="2228";Tstart="1755";shortTE="F";uid="95220736-f0d3-4e05-aaaa-b7974633675d"
CM034322.1	RepeatMasker	DNA	18739693	18739945	802	+	.	ID="RND-5_FAMILY-1701";Tend="2382";Tstart="2113";shortTE="F";uid="35e87d66-75c4-44f2-bc2a-13e0177c70d6"
CM034322.1	RepeatMasker	DNA/TcMar-Tc1	32761665	32761788	522	+	.	ID="MARINER-N22_AG";Tend="195";Tstart="69";shortTE="F";uid="1e90ff5c-683e-4c10-be0b-dfffb4788c53"
CM034322.1	RepeatMasker	RC/Helitron	9387532	9388280	5473	+	.	ID="RND-6_FAMILY-78";Tend="1628";Tstart="910";shortTE="F";uid="c2407665-b42f-4d91-b52b-2052112b1015"
CM034322.1	RepeatMasker	LINE/L2	18495995	18496217	598	+	.	ID="RND-1_FAMILY-489";Tend="1799";Tstart="1571";shortTE="F";uid="d5b3bc5e-4d76-4611-87b0-bd1026237bee"
CM034322.1	RepeatMasker	DNA/hAT-Blackjack	10677800	10678228	526	+	.	ID="HAT-16_LMI";Tend="1885";Tstart="1464";shortTE="F";uid="33142218-b35f-4c03-aeb6-1bcc71949ad9"
CM034322.1	RepeatMasker	DNA/Ginger-1	16478002	16478416	1963	+	.	ID="RND-6_FAMILY-13191";Tend="2331";Tstart="1911";shortTE="F";uid="c1789e16-aaec-477d-bff3-ad327a74589a"
CM034322.1	RepeatMasker	Retroposon?	38391982	38392388	1643	+	.	ID="RND-6_FAMILY-6210";TEgroup="ctg_7%7CRND-6_FAMILY-6210%7C7";Tend="4705";Tstart="4165";shortTE="F";uid="04439de2-cdfa-49db-8761-bf08a158b0eb"
CM034322.1	RepeatMasker	DNA/hAT	10109442	10109818	2057	+	.	ID="RND-6_FAMILY-4018";Tend="1201";Tstart="832";shortTE="F";uid="6d66aa58-c017-4eea-8ffe-ed8a7f36fe8c"
CM034322.1	RepeatMasker	DNA/Ginger-1	34785341	34785497	1081	+	.	ID="RND-6_FAMILY-11006";Tend="1052";Tstart="608";shortTE="F";uid="806b33c9-7f98-40dc-a009-097d0bd99fe4"
CM034322.1	RepeatMasker	LINE/I-Jockey	12479566	12480071	1110	+	.	ID="RND-6_FAMILY-9981";Tend="1264";Tstart="740";shortTE="F";uid="d564718f-329a-414f-a9da-e1846b1ac593"
CM034322.1	RepeatMasker	DNA	8275160	8275545	504	+	.	ID="DNA4-3_AP";Tend="381";Tstart="4";shortTE="F";uid="445b7e20-2f5d-47e1-8ad2-1a7a0f0c9ead"
CM034322.1	RepeatMasker	DNA	787770	787902	1287	+	.	ID="rnd-5_family-1170";Tend="1487";Tstart="996";shortTE="F";uid="c9711e31-2951-426e-a0f3-5f3e62f18bb0"
CM034322.1	RepeatMasker	Unknown	21911948	21912286	2388	+	.	ID="RND-1_FAMILY-247";Tend="1313";Tstart="940";shortTE="F";uid="3ea481b2-08b5-4fb5-9e0a-4e9be83aeb65"
CM034322.1	RepeatMasker	DNA/Ginger-1	18429697	18431126	10559	+	.	ID="RND-6_FAMILY-439";Tend="2243";Tstart="769";shortTE="F";uid="5c9559c5-efda-4f0d-ae6a-59ae01b268d1"
CM034322.1	RepeatMasker	Retroposon?	35600402	35600701	7581	+	.	ID="RND-6_FAMILY-26162";Tend="1953";Tstart="1473";shortTE="F";uid="38ca1543-21ab-4ff4-8aa3-0287f546fd71"
CM034322.1	RepeatMasker	DNA/hAT	34795470	34795577	601	+	.	ID="RND-1_FAMILY-61";Tend="9392";Tstart="9285";shortTE="F";uid="520f061b-5fc8-4321-9d10-b77639d6ee4a"
CM034322.1	RepeatMasker	Retroposon?	7582006	7583381	7769	+	.	ID="RND-6_FAMILY-10695";Tend="2141";Tstart="637";shortTE="F";uid="cfc722ec-9c36-4ecb-980a-c942f6707486"
CM034322.1	RepeatMasker	DNA/hAT?	6691742	6691947	703	+	.	ID="RND-6_FAMILY-5014";Tend="1084";Tstart="870";shortTE="F";uid="28f71694-4c3a-40f1-830a-580a0f16981d"
CM034322.1	RepeatMasker	DNA/hAT-hAT19	36123283	36123402	765	+	.	ID="RND-5_FAMILY-6552";Tend="1246";Tstart="1134";shortTE="F";uid="4230aecb-5cbe-4673-96fd-a11e687fc9fa"
CM034322.1	RepeatMasker	DNA/Kolobok-E	12537009	12537378	2019	+	.	ID="RND-6_FAMILY-9765";Tend="590";Tstart="234";shortTE="F";uid="84a1b879-47f4-4998-9b48-12d9728a0460"
CM034322.1	RepeatMasker	RC/Helitron	3655506	3655703	1604	+	.	ID="RND-6_FAMILY-3153";Tend="1247";Tstart="1050";shortTE="F";uid="fff47cd9-591f-453e-959c-373c3ffee725"
CM034322.1	RepeatMasker	LINE/R1	36715028	36715715	4990	+	.	ID="RND-1_FAMILY-110";Tend="1648";Tstart="966";shortTE="F";uid="715a000b-887f-41a3-8b58-d10891965234"
CM034322.1	RepeatMasker	DNA	20829764	20830119	2083	+	.	ID="TTAA3B_AP";Tend="436";Tstart="54";shortTE="F";uid="34a120b5-bc57-47b4-b450-2e93bc9de042"
CM034322.1	RepeatMasker	Retroposon?	29724654	29724962	513	+	.	ID="RND-6_FAMILY-6210";Tend="2908";Tstart="2598";shortTE="F";uid="4da8d5bc-fa60-4985-9fd9-f8f2e0f29c94"
CM034322.1	RepeatMasker	Unknown	38236433	38236685	1012	+	.	ID="RND-4_FAMILY-362";Tend="1125";Tstart="848";shortTE="F";uid="8a7febdb-5416-4e30-834b-9a39ec0cc0d2"
CM034322.1	RepeatMasker	Unknown	37281575	37281846	640	+	.	ID="RND-1_FAMILY-17";Tend="1213";Tstart="921";shortTE="F";uid="de9d7e1b-0c3b-4e10-8e7c-3a357264c4ba"
CM034322.1	RepeatMasker	RC/Helitron	33887794	33888122	1177	+	.	ID="RND-6_FAMILY-22903";Tend="1717";Tstart="1383";shortTE="F";uid="68662c66-4ea9-46e5-9dbb-08718df9e4dd"
CM034322.1	RepeatMasker	DNA/Ginger-1	24379477	24379666	449	+	.	ID="RND-6_FAMILY-58578";Tend="704";Tstart="518";shortTE="F";uid="a2603376-0a97-4c8b-9984-54c5a032199f"
CM034322.1	RepeatMasker	DNA/hAT-Charlie	3546019	3546136	996	+	.	ID="RND-6_FAMILY-684";Tend="1407";Tstart="1290";shortTE="F";uid="de157ff6-65a7-4266-a225-0df8c0ec0974"
CM034322.1	RepeatMasker	DNA/hAT-Ac	6051870	6052613	6362	+	.	ID="RND-6_FAMILY-19158";Tend="1666";Tstart="926";shortTE="F";uid="cbdd2a5e-47c0-463f-9345-8bf0813e7831"
CM034322.1	RepeatMasker	RC/Helitron	33787585	33788260	2986	+	.	ID="RND-6_FAMILY-78";Tend="1786";Tstart="895";shortTE="F";uid="946840ab-8500-4e72-acaa-1bb96ea244eb"
CM034322.1	RepeatMasker	DNA/Kolobok-E	4227192	4227303	747	+	.	ID="KOLOBOKE-1_AP";Tend="4841";Tstart="4730";shortTE="F";uid="6533a405-c3d3-489c-8fa1-58343f107605"
CM034322.1	RepeatMasker	LTR/Gypsy	23410616	23414348	11176	+	.	ID="GYPSY2-I_AP";Tend="4471";Tstart="260";shortTE="F";uid="217d46e3-b8ba-4776-ab52-c638a32a7351"
CM034322.1	RepeatMasker	Unknown	2434590	2434798	410	+	.	ID="RND-1_FAMILY-178";Tend="1198";Tstart="1001";shortTE="F";uid="a7c3b357-f8c6-48d5-a30f-58da61427b38"
CM034322.1	RepeatMasker	DNA/TcMar-m44	26164470	26164580	456	+	.	ID="DNAX-7_AP";Tend="117";Tstart="5";shortTE="F";uid="0e115637-5a5e-45d9-a10a-eb246cf22158"
CM034322.1	RepeatMasker	DNA	12468051	12468353	1026	+	.	ID="RND-6_FAMILY-7036";Tend="6211";Tstart="5903";shortTE="F";uid="51da1b77-a942-4b87-a329-8247d995ce15"
CM034322.1	RepeatMasker	Retroposon?	11567878	11568079	1152	+	.	ID="RND-6_FAMILY-13511";Tend="1058";Tstart="860";shortTE="F";uid="f5c1ff37-ee80-41b0-920b-2f74474ad1b7"
CM034322.1	RepeatMasker	DNA/hAT	31332716	31332859	422	+	.	ID="DNA8-35_AP";Tend="232";Tstart="97";shortTE="F";uid="9a912900-7b41-440e-9484-d265e2d660d7"
CM034322.1	RepeatMasker	DNA/hAT-Ac	16215154	16215901	5831	+	.	ID="RND-5_FAMILY-1746";Tend="1667";Tstart="907";shortTE="F";uid="cb5962ce-e346-47b5-9f02-cbc30c7b1023"
CM034322.1	RepeatMasker	DNA/hAT-Tip100	6205131	6205232	496	+	.	ID="RND-5_FAMILY-16653";Tend="812";Tstart="713";shortTE="F";uid="d9dae85f-42ce-4964-bf5b-c8e9ad433d93"
CM034322.1	RepeatMasker	DNA/Kolobok-E	9612050	9612456	933	+	.	ID="RND-6_FAMILY-21026";Tend="2188";Tstart="1798";shortTE="F";uid="1f440518-9f7b-4365-bd21-42841899af79"
CM034322.1	RepeatMasker	Retroposon?	33937868	33938131	1040	+	.	ID="RND-6_FAMILY-21867";Tend="2755";Tstart="2512";shortTE="F";uid="81465dd3-7ac1-4cec-8a4d-24664779fa23"
CM034322.1	RepeatMasker	Retroposon?	10124666	10124790	420	+	.	ID="RND-6_FAMILY-5721";Tend="1364";Tstart="1247";shortTE="F";uid="9602fc06-5208-4d68-bbb3-c501f06b34d5"
CM034322.1	RepeatMasker	DNA/hAT-hAT19	6087973	6088107	521	+	.	ID="dna8-88_ap";Tend="620";Tstart="531";shortTE="F";uid="8d6d6733-8020-4cca-a636-cf4bc182b568"
CM034322.1	RepeatMasker	Unknown	8780454	8780737	685	+	.	ID="RND-6_FAMILY-1496";TEgroup="ctg_7%7CRND-6_FAMILY-1496%7C1";Tend="1124";Tstart="950";shortTE="F";uid="206df5f0-9b78-4a51-bc56-cdabf3fc5f89"
CM034322.1	RepeatMasker	DNA/Ginger-1	26192165	26193655	12008	+	.	ID="RND-6_FAMILY-269";Tend="2291";Tstart="817";shortTE="F";uid="70306873-773f-4968-916a-eaa17b575d56"
CM034322.1	RepeatMasker	DNA/MULE-MuDR	18786820	18787701	1187	+	.	ID="RND-1_FAMILY-54";Tend="6522";Tstart="5744";shortTE="F";uid="2f3c5bfe-06bf-4c55-abb4-132d341abdf5"
CM034322.1	RepeatMasker	LTR/Gypsy	14545957	14547130	1128	+	.	ID="RND-1_FAMILY-111";Tend="3166";Tstart="1968";shortTE="F";uid="c42db975-580f-4634-bb77-59c0ed41bae7"
CM034322.1	RepeatMasker	DNA/Ginger-1	12991072	12991438	2726	+	.	ID="RND-6_FAMILY-439";Tend="2246";Tstart="1878";shortTE="F";uid="1e6626c7-d5f2-4a3b-884f-9496fdc21b0a"
CM034322.1	RepeatMasker	DNA	6990466	6990920	1934	+	.	ID="RND-5_FAMILY-463";Tend="1329";Tstart="887";shortTE="F";uid="e9100cd3-9ad8-4c12-8e04-eb694c773c7b"
CM034322.1	RepeatMasker	DNA/TcMar-Pogo	37592082	37592237	437	+	.	ID="RND-5_FAMILY-5563";Tend="801";Tstart="628";shortTE="F";uid="e8e89c70-173c-4e01-b983-9934c8e62591"
CM034322.1	RepeatMasker	DNA/Ginger-1	31285612	31285725	652	+	.	ID="rnd-6_family-8806";Tend="939";Tstart="794";shortTE="F";uid="14ae2875-cc49-4d68-8dda-0becaa6f594c"
CM034322.1	RepeatMasker	DNA	2816242	2816470	729	+	.	ID="DNA4-2_AP";Tend="631";Tstart="412";shortTE="F";uid="30dc14d0-4621-485d-ad28-638f8b0d23b6"
CM034322.1	RepeatMasker	Unknown	16490875	16491893	7444	+	.	ID="RND-1_FAMILY-380";Tend="1839";Tstart="811";shortTE="F";uid="e07d118e-2610-4cea-ab88-a3dcbc270493"
CM034322.1	RepeatMasker	Unknown	27567942	27568059	838	+	.	ID="RND-1_FAMILY-191";Tend="1082";Tstart="965";shortTE="F";uid="9ac35bf7-26e9-4afc-a442-e038054c5a24"
CM034322.1	RepeatMasker	LINE/I-Jockey	10856193	10856816	2336	+	.	ID="RND-6_FAMILY-12810";Tend="2002";Tstart="1394";shortTE="F";uid="b6114d51-d5fa-4dab-aa8c-2c34decc6dd2"
CM034322.1	RepeatMasker	DNA/hAT-Ac	36222180	36222569	1326	+	.	ID="DNA8-11B_AP";Tend="397";Tstart="1";shortTE="F";uid="32eb23dd-ec89-4a16-bbba-fdc5a9deb0dd"
CM034322.1	RepeatMasker	DNA	17624463	17624729	1927	+	.	ID="RND-5_FAMILY-754";Tend="1182";Tstart="914";shortTE="F";uid="1ca2b35c-7d1b-4812-a355-cfeab92f80dc"
CM034322.1	RepeatMasker	DNA/MULE-MuDR	12565490	12566848	1497	+	.	ID="rnd-6_family-1232";Tend="1605";Tstart="256";shortTE="F";uid="a29a5a13-efd8-4dac-a142-be9c0ad8f274"
CM034322.1	RepeatMasker	RC/Helitron	12140569	12140819	773	+	.	ID="RND-4_FAMILY-166";Tend="1465";Tstart="1216";shortTE="F";uid="1677d9b6-8769-4bec-9d16-0c13a4547421"
CM034322.1	RepeatMasker	LINE/I-Jockey	10635518	10635706	467	+	.	ID="RND-4_FAMILY-2067";Tend="1244";Tstart="1058";shortTE="F";uid="968d896c-64e2-425b-91c9-bd1f12cfd183"
CM034322.1	RepeatMasker	RC/Helitron	2913943	2914145	1253	+	.	ID="RND-5_FAMILY-14182";Tend="1783";Tstart="1584";shortTE="F";uid="f0aa7bcc-bddb-403c-a8b9-9176ee4ec8e1"
CM034322.1	RepeatMasker	DNA/hAT-Charlie	34985270	34985729	3161	+	.	ID="DNA8-86_AP";Tend="466";Tstart="1";shortTE="F";uid="e1548e34-6ac4-4064-a422-2cb12328fb88"
CM034322.1	RepeatMasker	DNA/Kolobok-E	19528305	19530054	9242	+	.	ID="rnd-1_family-62";Tend="2468";Tstart="155";shortTE="F";uid="b0fc43f2-717d-40b6-b5c4-62ba1d05ffa6"
CM034322.1	RepeatMasker	Unknown	12200103	12200348	1675	+	.	ID="RND-6_FAMILY-10229";Tend="981";Tstart="722";shortTE="F";uid="bfee74c2-1eee-4c4b-a87e-5eb8c092456c"
CM034322.1	RepeatMasker	DNA/TcMar-m44	5505060	5505190	885	+	.	ID="dnax-3c_ap";Tend="136";Tstart="1";shortTE="F";uid="a20a0784-53a5-4cc7-bb25-005149b255c1"
CM034322.1	RepeatMasker	DNA/Kolobok-E	22972376	22972552	455	+	.	ID="RND-6_FAMILY-12456";Tend="1440";Tstart="1261";shortTE="F";uid="0ed88893-97e5-4dfb-89cf-c0944aef1fd2"
CM034322.1	RepeatMasker	DNA/Ginger-1	30591119	30591564	820	+	.	ID="RND-5_FAMILY-4248";Tend="2315";Tstart="1891";shortTE="F";uid="7d0324d8-3399-4a7d-8717-440cf469c066"
CM034322.1	RepeatMasker	Retroposon?	8273700	8273809	472	+	.	ID="SINE2-1_AP";Tend="587";Tstart="473";shortTE="F";uid="2f3d0213-2e3a-47b6-b953-817bea70e9eb"
CM034322.1	RepeatMasker	DNA	34409827	34410457	587	+	.	ID="DNA4-2_AP";Tend="769";Tstart="155";shortTE="F";uid="3b65bd6a-4d1e-42b6-818a-3717a47187a7"
CM034322.1	RepeatMasker	DNA/Ginger-1	28628887	28630369	12183	+	.	ID="RND-6_FAMILY-11761";Tend="2267";Tstart="772";shortTE="F";uid="391aff4c-2338-4ab2-b307-5884f8385480"
CM034322.1	RepeatMasker	DNA/hAT-Tip100	17300839	17301236	1882	+	.	ID="RND-6_FAMILY-1163";Tend="1256";Tstart="831";shortTE="F";uid="f66e3a66-1f53-4b7b-9d5d-007b4464b095"
CM034322.1	RepeatMasker	RC/Helitron	22508993	22509187	852	+	.	ID="HELITRON-N1_BM";Tend="177";Tstart="8";shortTE="F";uid="9796a152-3269-49c9-8d9a-9197de68d529"
CM034322.1	RepeatMasker	DNA	3695896	3696051	439	+	.	ID="RND-6_FAMILY-22705";Tend="1227";Tstart="1050";shortTE="F";uid="c295badf-35f0-4fff-902b-b8412a496b44"
CM034322.1	RepeatMasker	Unknown	28334904	28335065	880	+	.	ID="RND-6_FAMILY-605";Tend="996";Tstart="833";shortTE="F";uid="8d8a3b9b-d06c-4e5c-91d8-6835b2852ed0"
CM034322.1	RepeatMasker	DNA	21336121	21336257	891	+	.	ID="RND-5_FAMILY-463";Tend="1332";Tstart="1193";shortTE="F";uid="1a475ad5-1fc0-41e4-8b4a-e2bcde2d0179"
CM034322.1	RepeatMasker	DNA/Ginger-1	12010683	12011891	1117	+	.	ID="RND-6_FAMILY-9942";TEgroup="ctg_7%7CRND-6_FAMILY-9942%7C4";Tend="1526";Tstart="673";shortTE="F";uid="875244f4-015a-4428-bf11-09b167056438"
CM034322.1	RepeatMasker	DNA/Kolobok-E	25439670	25440606	1030	+	.	ID="RND-6_FAMILY-17429";Tend="1408";Tstart="469";shortTE="F";uid="f66e95c2-ed8f-4e69-9ef7-44dfc701eb02"
CM034322.1	RepeatMasker	Retroposon?	29407346	29407687	2346	+	.	ID="RND-6_FAMILY-10695";Tend="2096";Tstart="1750";shortTE="F";uid="d28de625-6c8f-4142-9177-f4cf652cde56"
CM034322.1	RepeatMasker	RC/Helitron	33120995	33121268	525	+	.	ID="RND-6_FAMILY-20164";Tend="1166";Tstart="910";shortTE="F";uid="8c1901a4-cd3a-441e-a778-29b45ec8c293"
CM034322.1	RepeatMasker	LINE/I-Jockey	33808161	33808490	521	+	.	ID="RND-6_FAMILY-5239";Tend="1383";Tstart="1046";shortTE="F";uid="d4587c9f-df42-4890-96dc-a78df4c68713"
CM034322.1	RepeatMasker	LINE/R1	38498381	38499721	1851	+	.	ID="RND-6_FAMILY-31266";TEgroup="ctg_7%7CRND-6_FAMILY-31266%7C1";Tend="1637";Tstart="459";shortTE="F";uid="111e076b-9979-4dfe-aa3d-87ed44c9d641"
CM034322.1	RepeatMasker	DNA/Kolobok-E	38345388	38345534	491	+	.	ID="RND-1_FAMILY-388";Tend="4520";Tstart="4360";shortTE="F";uid="b37094ce-65a0-4a69-8f25-01d2cf2429af"
CM034322.1	RepeatMasker	LINE/I-Jockey	13769413	13771066	3393	+	.	ID="RND-6_FAMILY-5239";Tend="3696";Tstart="637";shortTE="F";uid="4cbb3aca-160c-4869-aad8-4e31ace5d0a8"
CM034322.1	RepeatMasker	LINE/R1-LOA	22986753	22986907	1136	+	.	ID="RND-6_FAMILY-34240";Tend="1209";Tstart="1054";shortTE="F";uid="b84fa155-1fab-452e-9b70-e51356db2677"
CM034322.1	RepeatMasker	DNA/MULE-MuDR	33893530	33894508	647	+	.	ID="RND-6_FAMILY-12217";TEgroup="ctg_7%7CRND-6_FAMILY-12217%7C1";Tend="1804";Tstart="524";shortTE="T";uid="4fb635c0-bcf1-409c-a6a8-159dcb7fbccf"
CM034322.1	RepeatMasker	Unknown	8646842	8647099	1447	+	.	ID="RND-1_FAMILY-20";Tend="1200";Tstart="938";shortTE="F";uid="a01dc12c-9b36-43f2-8a1c-fc346287d932"
CM034322.1	RepeatMasker	DNA/PiggyBac	31498449	31498663	818	+	.	ID="RND-5_FAMILY-235";Tend="3286";Tstart="3065";shortTE="F";uid="b8dca3b1-0ec2-43b4-b09d-c2429f384971"
CM034322.1	RepeatMasker	DNA/Ginger-1	23649968	23650087	401	+	.	ID="RND-6_FAMILY-9942";Tend="833";Tstart="707";shortTE="F";uid="64dbb848-15ca-410b-b459-31d06c84ab45"
CM034322.1	RepeatMasker	RC/Helitron	29965065	29965228	695	+	.	ID="RND-6_FAMILY-5047";Tend="1815";Tstart="1652";shortTE="F";uid="4d422068-9f54-4117-8726-51b6e5298b44"
CM034322.1	RepeatMasker	DNA/Ginger-1	7025644	7026828	6530	+	.	ID="rnd-5_family-4248";Tend="2053";Tstart="868";shortTE="F";uid="c898626d-fa76-4fed-88ec-28e1a88936c1"
CM034322.1	RepeatMasker	LTR/ERV4	17098831	17099136	1029	+	.	ID="RND-4_FAMILY-1225";Tend="1275";Tstart="949";shortTE="F";uid="288ca6c4-9f23-41fd-ae13-71eff1235526"
CM034322.1	RepeatMasker	DNA/MULE-MuDR	3103456	3103661	451	+	.	ID="RND-6_FAMILY-1232";Tend="1860";Tstart="1670";shortTE="F";uid="990ab9ef-1e22-48b2-bdd4-53603991d933"
CM034322.1	RepeatMasker	DNA/hAT-Tip100	10832222	10832375	902	+	.	ID="DNA8-63_AP";Tend="168";Tstart="1";shortTE="F";uid="a677b663-4bbb-47f3-9488-d2f0b629cd66"
CM034322.1	RepeatMasker	Unknown	28377318	28377607	899	+	.	ID="RND-4_FAMILY-362";Tend="1150";Tstart="868";shortTE="F";uid="fd8679c7-33a9-4703-b89d-85daa4215812"
CM034322.1	RepeatMasker	DNA	16380080	16380561	2332	+	.	ID="DNAX-2_AP";Tend="466";Tstart="1";shortTE="F";uid="c8d329de-73f3-4647-8048-073bcf5473f0"
CM034322.1	RepeatMasker	DNA/Kolobok-T2	16373995	16374154	995	+	.	ID="RND-5_FAMILY-3197";Tend="1685";Tstart="1529";shortTE="F";uid="f0d4e04d-50dd-449e-bedd-63ac946f83b0"
CM034322.1	RepeatMasker	DNA/P	37556586	37557267	3243	+	.	ID="RND-6_FAMILY-19651";Tend="2965";Tstart="2344";shortTE="F";uid="354e1922-20b3-4eb1-b798-c05fbebb6a9f"
CM034322.1	RepeatMasker	Unknown	13512818	13513091	1595	+	.	ID="RND-5_FAMILY-18262";Tend="1261";Tstart="964";shortTE="F";uid="aea51c55-203d-4059-8ff7-38c23f494d5c"
CM034322.1	RepeatMasker	DNA	32065766	32066039	1326	+	.	ID="ttaa3b_ap";Tend="270";Tstart="1";shortTE="F";uid="d081c84b-3809-4b3a-8f81-e8de30fb16ef"
CM034322.1	RepeatMasker	Unknown	19409558	19409705	463	+	.	ID="RND-6_FAMILY-3037";Tend="1022";Tstart="874";shortTE="F";uid="06169d34-30f0-48e3-bcfe-a106909c126b"
CM034322.1	RepeatMasker	DNA	4612388	4612812	991	+	.	ID="DNA4-3_AP";Tend="488";Tstart="23";shortTE="F";uid="7c186fd9-6418-43ab-86e5-8900deed8b58"
CM034322.1	RepeatMasker	DNA	28944276	28944531	1852	+	.	ID="RND-5_FAMILY-10801";Tend="1240";Tstart="978";shortTE="F";uid="fb3344bf-a3d7-4e8d-8289-c014b39d614c"
CM034322.1	RepeatMasker	Unknown	26863288	26863478	480	+	.	ID="RND-1_FAMILY-203";Tend="1489";Tstart="1301";shortTE="F";uid="0632611f-8eb7-47cb-b9b9-967c5762c062"
CM034322.1	RepeatMasker	DNA	17502462	17502712	900	+	.	ID="RND-1_FAMILY-175";Tend="2945";Tstart="2688";shortTE="F";uid="1be6ee92-8ac4-480f-84ff-e1e58c696a9d"
CM034322.1	RepeatMasker	Retroposon?	27571422	27572147	2277	+	.	ID="RND-6_FAMILY-20820";Tend="2324";Tstart="1592";shortTE="F";uid="c107409e-a8a0-4399-99b5-4e112c4b06d4"
CM034322.1	RepeatMasker	LINE/I	30770247	30770709	633	+	.	ID="RND-6_FAMILY-5074";Tend="2026";Tstart="1557";shortTE="F";uid="1754c79e-613b-4bcc-ab24-4a3ac6788b8f"
CM034322.1	RepeatMasker	Unknown	25317545	25317671	584	+	.	ID="RND-6_FAMILY-409";Tend="1210";Tstart="1093";shortTE="F";uid="3672ecce-c86f-439d-bed6-05c9e322a28d"
CM034322.1	RepeatMasker	DNA	24996671	24996795	972	+	.	ID="TTAA5_AP";Tend="442";Tstart="317";shortTE="F";uid="ea2d7f80-a083-4d60-9e6d-60238a1db8c0"
CM034322.1	RepeatMasker	DNA/Ginger-1	37138688	37138839	761	+	.	ID="RND-5_FAMILY-6062";Tend="754";Tstart="612";shortTE="F";uid="7de21b09-b227-4d3e-98ee-bac2d69afee4"
CM034322.1	RepeatMasker	DNA/Kolobok-E	18021986	18022724	4283	+	.	ID="RND-6_FAMILY-1722";Tend="2542";Tstart="1805";shortTE="F";uid="ccb39dbd-41ee-4bce-b8a5-0d7c212f402d"
CM034322.1	RepeatMasker	DNA	1632500	1632786	543	+	.	ID="dna4-1_ap";Tend="320";Tstart="15";shortTE="F";uid="b7fe6ee4-879a-48dc-857c-d3e1cd4e72e6"
CM034322.1	RepeatMasker	DNA/hAT-hAT19	33762221	33762813	3754	+	.	ID="dna8-71_ap";Tend="551";Tstart="1";shortTE="F";uid="c3f02674-768d-4b19-8c5b-1bab4d0970b8"
CM034322.1	RepeatMasker	Retroposon?	691369	691662	1207	+	.	ID="RND-6_FAMILY-10695";Tend="918";Tstart="619";shortTE="F";uid="b02826bb-5fc3-4326-b928-0aed58cc08a5"
CM034322.1	RepeatMasker	DNA/Ginger-1	4833529	4835270	11861	+	.	ID="rnd-6_family-269";Tend="2477";Tstart="724";shortTE="F";uid="55ba7144-f318-41ae-bea6-27c2c4faab3b"
CM034322.1	RepeatMasker	DNA	9605072	9605394	719	+	.	ID="RND-6_FAMILY-9876";Tend="979";Tstart="623";shortTE="F";uid="1b1c064f-d089-45fc-b097-76205e5d77b6"
CM034322.1	RepeatMasker	DNA	389953	390324	2444	+	.	ID="ttaa3b_ap";Tend="372";Tstart="1";shortTE="F";uid="3dde1b05-b49d-4964-b80c-5703e819fb0c"
CM034322.1	RepeatMasker	Unknown	13565932	13566192	1836	+	.	ID="RND-1_FAMILY-17";Tend="1218";Tstart="956";shortTE="F";uid="5d6c8af1-6ae3-44c4-976d-1a750e63037d"
CM034322.1	RepeatMasker	LINE/CR1	3026219	3026612	555	+	.	ID="RND-5_FAMILY-10641";Tend="4232";Tstart="3842";shortTE="F";uid="9baa69c3-ec08-4f9a-8041-a43a81d02b82"
CM034322.1	RepeatMasker	DNA/Kolobok-T2	20292140	20292362	1130	+	.	ID="RND-1_FAMILY-169";Tend="1231";Tstart="1030";shortTE="F";uid="5ede495e-0159-4c4b-a07f-c2daa76eb226"
CM034322.1	RepeatMasker	DNA/PIF-Spy	4758413	4758581	478	+	.	ID="isl2eu-3n1_cfl";Tend="348";Tstart="199";shortTE="F";uid="7a66b56e-e97c-4be8-bbf5-9ed9c2e53ac7"
CM034322.1	RepeatMasker	DNA/Ginger-1	2095485	2095781	797	+	.	ID="RND-6_FAMILY-9942";Tend="1262";Tstart="978";shortTE="F";uid="326afdef-ad37-4509-ab9b-4c3bfe6a5b25"
CM034322.1	RepeatMasker	DNA/hAT-Blackjack	27347057	27347210	461	+	.	ID="RND-6_FAMILY-2665";Tend="876";Tstart="730";shortTE="F";uid="82767d48-d4dd-4935-b2df-e5cad83db8ec"
CM034322.1	RepeatMasker	Retroposon?	32803279	32803514	1288	+	.	ID="RND-6_FAMILY-13511";Tend="1022";Tstart="784";shortTE="F";uid="2e2f37e6-b1d9-4864-bc9c-282624a5ca84"
CM034322.1	RepeatMasker	DNA	15937993	15938272	865	+	.	ID="TTAA3C_AP";Tend="279";Tstart="7";shortTE="F";uid="c44be18c-ffd4-48b0-8af5-b96f6c4a3b29"
CM034322.1	RepeatMasker	DNA/Maverick	14330661	14331070	1055	+	.	ID="RND-6_FAMILY-337";Tend="10568";Tstart="10229";shortTE="F";uid="7b9083e3-a591-4b73-ba4e-eaad800f888f"
CM034322.1	RepeatMasker	Retroposon?	35311002	35311158	464	+	.	ID="RND-1_FAMILY-146";Tend="1433";Tstart="1273";shortTE="F";uid="75f3ae67-b410-45a7-bf4f-b0fb8d5efece"
CM034322.1	RepeatMasker	RC/Helitron	4247980	4248228	816	+	.	ID="RND-1_FAMILY-24";Tend="1449";Tstart="1079";shortTE="F";uid="80779ff5-cc68-4b03-b6eb-4407da0e8c61"
CM034322.1	RepeatMasker	DNA	763198	763513	2272	+	.	ID="TTAA20_AP";Tend="663";Tstart="349";shortTE="F";uid="2a27eb2b-cf87-45e0-b523-a690a3417bbb"
CM034322.1	RepeatMasker	Unknown	28403391	28403503	474	+	.	ID="RND-6_FAMILY-6643";Tend="207";Tstart="105";shortTE="F";uid="f0637179-a8c4-477f-8dcc-4174957db449"
CM034322.1	RepeatMasker	Unknown	14627192	14627932	5053	+	.	ID="RND-1_FAMILY-322";Tend="1694";Tstart="953";shortTE="F";uid="344ec5bd-ba74-40f6-85b7-14378f593bfe"
CM034322.1	RepeatMasker	DNA/hAT-Ac	38407905	38408241	1500	+	.	ID="RND-6_FAMILY-1153";Tend="1850";Tstart="1537";shortTE="F";uid="e8bab410-be4d-445e-a553-157579d40555"
CM034322.1	RepeatMasker	DNA	15999259	15999373	729	+	.	ID="TTAA3_AP";Tend="116";Tstart="2";shortTE="F";uid="c08c8f49-d1ef-421f-b854-aae3244e0544"
CM034322.1	RepeatMasker	LTR/Gypsy	35646763	35646990	1161	+	.	ID="RND-1_FAMILY-270";Tend="1078";Tstart="852";shortTE="F";uid="31ff1571-da83-48c2-8bb1-0a5b0c032a43"
CM034322.1	RepeatMasker	RC/Helitron	7145934	7146259	1367	+	.	ID="RND-6_FAMILY-22903";Tend="1709";Tstart="1372";shortTE="F";uid="f9ffcd9b-1cc9-4c44-97a1-73bb0fd6efbd"
CM034322.1	RepeatMasker	DNA/TcMar-m44?	954794	954963	1153	+	.	ID="dnax-4_ap";Tend="172";Tstart="1";shortTE="F";uid="b1e3485c-1450-4976-b31f-18c167b7cd6b"
CM034322.1	RepeatMasker	DNA/hAT	25177795	25177941	770	+	.	ID="RND-4_FAMILY-18";Tend="1144";Tstart="1000";shortTE="F";uid="2e77493f-8833-4fae-8ffc-4d4e697f098b"
CM034322.1	RepeatMasker	Unknown	25601689	25605855	6698	+	.	ID="RND-6_FAMILY-20662";Tend="2518";Tstart="8";shortTE="F";uid="1a7b46bb-c671-4a68-a2bb-0fd0baf6287a"
CM034322.1	RepeatMasker	DNA/hAT-Tip100	25486396	25486735	814	+	.	ID="RND-6_FAMILY-3977";Tend="1391";Tstart="1071";shortTE="F";uid="abde9f75-6ca0-4f72-9e2e-d3aba76b9313"
CM034322.1	RepeatMasker	DNA	10441586	10441782	740	+	.	ID="DNA4-3_AP";Tend="241";Tstart="1";shortTE="F";uid="848ec50a-991d-44dc-83e1-fff67c4defd0"
CM034322.1	RepeatMasker	DNA	22351343	22351745	2383	+	.	ID="ttaa26b_ap";Tend="399";Tstart="15";shortTE="F";uid="f998ac49-959e-40ea-b932-b3e6f0831568"
CM034322.1	RepeatMasker	Retroposon?	28814812	28815360	3346	+	.	ID="RND-5_FAMILY-8083";Tend="2211";Tstart="1649";shortTE="F";uid="ace749b7-f763-468b-b134-bbcf41911b20"
CM034322.1	RepeatMasker	DNA	457132	457579	1859	+	.	ID="TTAA2D_AP";Tend="427";Tstart="1";shortTE="F";uid="16108068-f076-485b-b02d-af44f970fca7"
CM034322.1	RepeatMasker	DNA/hAT-Tip100	14175195	14175531	1421	+	.	ID="RND-6_FAMILY-2821";Tend="2073";Tstart="1747";shortTE="F";uid="2b76425b-8604-449f-8ea9-cd93e4104c34"
CM034322.1	RepeatMasker	DNA/hAT-Charlie	32609277	32609417	408	+	.	ID="RND-5_FAMILY-6446";Tend="1518";Tstart="1383";shortTE="F";uid="9266c405-2fdd-48f2-b45e-4c4281ce6d1f"
CM034322.1	RepeatMasker	DNA/Kolobok-E	7099572	7100352	4998	+	.	ID="RND-6_FAMILY-1722";Tend="2407";Tstart="1640";shortTE="F";uid="04e65f3b-071d-4335-9d6b-35429cdc068b"
CM034322.1	RepeatMasker	LINE/CR1	20479503	20479734	1025	+	.	ID="RND-6_FAMILY-4055";Tend="1042";Tstart="815";shortTE="F";uid="1144974a-13a4-4fe6-b417-0620a0ce0669"
CM034322.1	RepeatMasker	RC/Helitron	29197409	29197557	618	+	.	ID="RND-5_FAMILY-190";Tend="1243";Tstart="1084";shortTE="F";uid="3dda8fb4-84e7-48c1-8e81-5f08df76fd12"
CM034322.1	RepeatMasker	DNA	18350035	18350421	692	+	.	ID="DNA4-3_AP";Tend="492";Tstart="161";shortTE="F";uid="774c22c0-aae1-4844-bd74-40f25d31eb77"
CM034322.1	RepeatMasker	DNA/hAT-Ac	33571988	33572315	983	+	.	ID="RND-5_FAMILY-2407";Tend="2621";Tstart="2263";shortTE="F";uid="aeb67114-fd18-4fb7-a277-16f17091ce35"
CM034322.1	RepeatMasker	DNA/Sola-1	25703846	25703998	964	+	.	ID="DNA4-4_AP";Tend="145";Tstart="1";shortTE="F";uid="8a68a352-a4fc-4898-9b55-1ded21e538ab"
CM034322.1	RepeatMasker	DNA/TcMar-Tc4	2672867	2673237	809	+	.	ID="rnd-6_family-5146";Tend="1086";Tstart="881";shortTE="F";uid="0083f60e-fd5b-4285-b179-d17685ced0c3"
CM034322.1	RepeatMasker	Retroposon?	12567564	12568682	3808	+	.	ID="RND-6_FAMILY-8991";Tend="2669";Tstart="1567";shortTE="F";uid="3cb89b18-4c05-41c1-82d4-a395cda738b7"
CM034322.1	RepeatMasker	DNA	23133995	23134373	1217	+	.	ID="RND-5_FAMILY-463";Tend="1257";Tstart="886";shortTE="F";uid="6b93c092-00c8-41dc-be67-1fd2d7e4e6ba"
CM034322.1	RepeatMasker	DNA	11405045	11405742	731	+	.	ID="DNA4-2_AP";Tend="769";Tstart="52";shortTE="F";uid="937ef507-ed7f-4e90-a959-297718da3e21"
CM034322.1	RepeatMasker	DNA/Sola-1	6197709	6198286	4476	+	.	ID="RND-6_FAMILY-20520";Tend="1449";Tstart="871";shortTE="F";uid="a2683383-1ba5-4cf5-a517-47d1d08b9b4f"
CM034322.1	RepeatMasker	DNA/hAT-Ac	21019082	21019456	2185	+	.	ID="DNA8-93_AP";Tend="419";Tstart="1";shortTE="F";uid="6cccd79c-9048-4a85-9f12-b795643de29b"
CM034322.1	RepeatMasker	Unknown	9291301	9291435	790	+	.	ID="RND-6_FAMILY-4711";Tend="1220";Tstart="1090";shortTE="F";uid="f592b354-acf5-42ec-b55b-28c643b326c7"
CM034322.1	RepeatMasker	DNA/hAT-hAT19	5112265	5112468	449	+	.	ID="RND-6_FAMILY-6784";Tend="2160";Tstart="1985";shortTE="F";uid="17b303c7-5ce0-4ced-b019-1c5238b77ab1"
CM034322.1	RepeatMasker	Retroposon?	7565130	7565319	1362	+	.	ID="RND-6_FAMILY-6210";Tend="4364";Tstart="4164";shortTE="F";uid="d88734bd-9e97-44f3-97d8-d69e917b6eb8"
CM034322.1	RepeatMasker	DNA	10672246	10672368	723	+	.	ID="DNA-TTAA-1_AP";Tend="124";Tstart="1";shortTE="F";uid="94b53cbb-d668-4fa0-b030-5242913d3324"
CM034322.1	RepeatMasker	DNA/Kolobok-E	16775988	16776369	1229	+	.	ID="rnd-1_family-238";Tend="1377";Tstart="1020";shortTE="F";uid="92d4d729-0d04-4de6-8f60-a891b96637c5"
CM034322.1	RepeatMasker	DNA/hAT	11944058	11944236	1250	+	.	ID="DNA8-38_AP";Tend="486";Tstart="315";shortTE="F";uid="41353f91-9f17-4167-8cb8-0134a1803e95"
CM034322.1	RepeatMasker	DNA	32655518	32655676	975	+	.	ID="ttaa3b_ap";Tend="158";Tstart="1";shortTE="F";uid="510792f3-34bb-4bbd-93ba-0bb754551eb9"
CM034322.1	RepeatMasker	LINE/L2	34837349	34837492	1113	+	.	ID="RND-6_FAMILY-525";Tend="1348";Tstart="1205";shortTE="F";uid="aa54e30c-6e71-4047-a87d-3a394b3344dd"
CM034322.1	RepeatMasker	DNA/hAT-Charlie	26194739	26195189	1609	+	.	ID="hat-n20_rpr";Tend="827";Tstart="199";shortTE="F";uid="83589866-e1d9-4106-a248-54cbc903f248"
CM034322.1	RepeatMasker	DNA	29096861	29097122	1283	+	.	ID="DNA4-2_AP";Tend="769";Tstart="507";shortTE="F";uid="4123bd47-49a6-404e-9798-261d847e297a"
CM034322.1	RepeatMasker	DNA/hAT-hAT19	2075027	2075370	2216	+	.	ID="DNA8-64_AP";Tend="340";Tstart="1";shortTE="F";uid="56234e3f-2647-4c68-b45e-2b943f7911dc"
CM034322.1	RepeatMasker	DNA/hAT-Tip100	4686647	4686749	406	+	.	ID="RND-6_FAMILY-2389";Tend="1674";Tstart="1574";shortTE="F";uid="e5415901-9031-4f76-92ab-95028fca4c2c"
CM034322.1	RepeatMasker	DNA/hAT?	7467715	7467841	617	+	.	ID="RND-6_FAMILY-7631";Tend="865";Tstart="740";shortTE="F";uid="f79a882f-33a3-4bf4-9664-6616d3eb3647"
CM034322.1	RepeatMasker	DNA/Kolobok-E	27092929	27093456	3141	+	.	ID="RND-6_FAMILY-13779";Tend="4701";Tstart="4186";shortTE="F";uid="f20528cb-518b-431e-8102-3b12a1838c41"
CM034322.1	RepeatMasker	LINE/R1	36241916	36242264	702	+	.	ID="RND-6_FAMILY-33494";Tend="1329";Tstart="937";shortTE="F";uid="997129f4-cc94-40b2-8854-cf02aad46df9"
CM034322.1	RepeatMasker	DNA/Ginger-1	5026334	5026619	1168	+	.	ID="RND-4_FAMILY-586";Tend="1198";Tstart="909";shortTE="F";uid="a6d9be7b-a1a0-4aee-afda-e8a250f4fd60"
CM034322.1	RepeatMasker	Unknown	35984931	35985375	1905	+	.	ID="RND-5_FAMILY-1292";Tend="1266";Tstart="835";shortTE="F";uid="58701575-7c91-4db0-9e7f-f297fd0219b5"
CM034322.1	RepeatMasker	Retroposon?	10956751	10957099	792	+	.	ID="RND-6_FAMILY-13511";Tend="1341";Tstart="1014";shortTE="F";uid="7ca03241-6a37-4edb-91bc-32fcf79ccb8d"
CM034322.1	RepeatMasker	DNA	21358687	21358949	709	+	.	ID="ttaa26b_ap";TEgroup="ctg_7%7Cttaa26b_ap%7C1";Tend="476";Tstart="1";shortTE="F";uid="b90f2984-f312-4f94-b9b6-0ae710bddfaf"
CM034322.1	RepeatMasker	DNA/MULE-MuDR	16092072	16092446	2581	+	.	ID="RND-1_FAMILY-54";Tend="5884";Tstart="5515";shortTE="F";uid="7a1523be-42c4-4752-8bb7-d87f65a3f00d"
CM034322.1	RepeatMasker	DNA	24064849	24065151	1800	+	.	ID="TTAA5_AP";Tend="346";Tstart="24";shortTE="F";uid="4e790082-8757-4216-8c21-50532b16d544"
CM034322.1	RepeatMasker	Retroposon?	14343307	14343495	583	+	.	ID="RND-6_FAMILY-517";Tend="1269";Tstart="1139";shortTE="F";uid="409b5f7d-9cb5-4383-a975-755992cd082b"
CM034322.1	RepeatMasker	Retroposon?	2637146	2637310	421	+	.	ID="RND-6_FAMILY-26162";TEgroup="ctg_7%7CRND-6_FAMILY-26162%7C1";Tend="2351";Tstart="2193";shortTE="F";uid="844b794a-137b-46a5-b4b9-ccb40fcaf4c2"
CM034322.1	RepeatMasker	DNA/hAT-hAT19	4013845	4014101	973	+	.	ID="dna8-109_ap";Tend="176";Tstart="1";shortTE="F";uid="69d29d1b-aa85-48ed-9600-60f974f14785"
CM034322.1	RepeatMasker	DNA	28381878	28382532	4571	+	.	ID="RND-6_FAMILY-8989";Tend="1672";Tstart="978";shortTE="F";uid="25b02f3e-20f8-4679-b570-57718fb3d5c9"
CM034322.1	RepeatMasker	DNA/Kolobok-E	11064947	11065324	768	+	.	ID="RND-6_FAMILY-19774";Tend="742";Tstart="394";shortTE="F";uid="4a25a375-8b84-42c1-8d72-399c5a65e88a"
CM034322.1	RepeatMasker	Unknown	20981586	20990735	19250	+	.	ID="RND-1_FAMILY-0";Tend="7778";Tstart="1";shortTE="F";uid="361ad95b-1b4e-49d9-9813-0f0434ea1301"
CM034322.1	RepeatMasker	DNA/hAT-Charlie	33463351	33464748	3697	+	.	ID="RND-1_FAMILY-86";Tend="4853";Tstart="3397";shortTE="F";uid="07024869-1890-41d9-97d7-ce8ff7b52455"
CM034322.1	RepeatMasker	DNA/hAT?	22563697	22563813	456	+	.	ID="RND-5_FAMILY-8340";Tend="1085";Tstart="961";shortTE="F";uid="139f4775-b7ce-46b2-89e8-c6cb8248c22b"
CM034322.1	RepeatMasker	DNA/hAT?	33189533	33189640	661	+	.	ID="RND-6_FAMILY-1456";Tend="1361";Tstart="1261";shortTE="F";uid="24e90b47-4430-43e3-a86b-26906cc49ccd"
CM034322.1	RepeatMasker	DNA	8121736	8121893	815	+	.	ID="DNA-TTAA-1_AP";Tend="406";Tstart="242";shortTE="F";uid="fbdfccbc-e1da-409b-ac14-9c28728d70e4"
CM034322.1	RepeatMasker	Retroposon?	18612755	18612868	673	+	.	ID="RND-6_FAMILY-11938";Tend="1202";Tstart="1088";shortTE="F";uid="6ded640d-305a-45e2-88f1-cd9d731fde1a"
CM034322.1	RepeatMasker	DNA/Ginger-1	3196402	3196855	2185	+	.	ID="RND-5_FAMILY-6062";Tend="2099";Tstart="1660";shortTE="F";uid="dbed0e2e-afc9-44fa-9056-fd2152d38a14"
CM034322.1	RepeatMasker	LINE/L2	15159847	15159962	872	+	.	ID="RND-6_FAMILY-455";Tend="1722";Tstart="1607";shortTE="F";uid="6544244c-5c7e-4c13-9f70-a08aefab8b11"
CM034322.1	RepeatMasker	DNA/Kolobok-E	24175834	24176902	2552	+	.	ID="RND-5_FAMILY-1670";Tend="2239";Tstart="1252";shortTE="F";uid="e3302698-3e02-4168-b9cb-cdd607bf995a"
CM034322.1	RepeatMasker	DNA/P	20667940	20668100	1123	+	.	ID="RND-6_FAMILY-776";Tend="696";Tstart="543";shortTE="F";uid="928ed112-4ebf-406a-97e7-c456bb636c98"
CM034322.1	RepeatMasker	DNA/TcMar-Tc4	28839850	28840115	775	+	.	ID="RND-6_FAMILY-1188";Tend="2456";Tstart="2220";shortTE="F";uid="198561cc-ea18-45e3-9813-0274e97e839d"
CM034322.1	RepeatMasker	Retroposon?	8021282	8021714	463	+	.	ID="SINE2-2_AP";Tend="619";Tstart="137";shortTE="F";uid="3fe333e7-6158-4108-9426-cb2778e98173"
CM034322.1	RepeatMasker	Unknown	10196188	10196620	1837	+	.	ID="RND-6_FAMILY-20093";Tend="1464";Tstart="1081";shortTE="F";uid="082cdd7b-5de9-4d2b-a07e-f91b5d401583"
CM034322.1	RepeatMasker	DNA/hAT?	34123229	34123404	814	+	.	ID="RND-6_FAMILY-5014";Tend="1846";Tstart="1665";shortTE="F";uid="f3915216-9935-4b85-9b1a-fbf1d4516519"
CM034322.1	RepeatMasker	Unknown	35189143	35189365	719	+	.	ID="RND-1_FAMILY-178";Tend="1169";Tstart="949";shortTE="F";uid="81d783de-f97b-4f88-952d-723a1548ea8e"
CM034322.1	RepeatMasker	RC/Helitron	3212300	3216398	33567	+	.	ID="RND-1_FAMILY-319";Tend="6130";Tstart="1209";shortTE="F";uid="113b93fb-4068-400a-8abe-19dc49def7a5"
CM034322.1	RepeatMasker	Retroposon?	11082136	11082972	3346	+	.	ID="SINE2-1_AP";Tend="1411";Tstart="531";shortTE="F";uid="a82cf624-ddf6-4e9e-9079-30df5b7e25a4"
CM034322.1	RepeatMasker	DNA	17526281	17527130	5474	+	.	ID="RND-6_FAMILY-690";Tend="1611";Tstart="691";shortTE="F";uid="79ecf39d-1250-435a-b433-044d9db8c8ba"
CM034322.1	RepeatMasker	DNA/TcMar-Pogo	23432539	23432942	759	+	.	ID="RND-6_FAMILY-17179";TEgroup="ctg_7%7CRND-6_FAMILY-17179%7C1";Tend="1409";Tstart="1105";shortTE="F";uid="6a1f9f44-7167-446c-948f-3be899ea873f"
CM034322.1	RepeatMasker	RC/Helitron	29108205	29108576	859	+	.	ID="RND-5_FAMILY-960";Tend="1388";Tstart="911";shortTE="F";uid="dffbc38e-fb3a-4d48-a21f-db1ce0c3dc4b"
CM034322.1	RepeatMasker	LTR/Gypsy	14801572	14801757	435	+	.	ID="RND-5_FAMILY-4253";Tend="4180";Tstart="4000";shortTE="F";uid="d779735e-5e24-40d4-ada0-cad848d8c6d2"
CM034322.1	RepeatMasker	DNA/hAT-Ac	33244917	33245049	763	+	.	ID="dna8-91_ap";Tend="680";Tstart="552";shortTE="F";uid="af46c2bc-2737-43f5-b6fa-a685f2cb79a3"
CM034322.1	RepeatMasker	Unknown	3630322	3630669	2677	+	.	ID="RND-1_FAMILY-55";Tend="1823";Tstart="1473";shortTE="F";uid="8949b924-e512-4687-a57c-58e149347fae"
CM034322.1	RepeatMasker	Unknown	15721947	15722071	470	+	.	ID="RND-6_FAMILY-9105";Tend="758";Tstart="635";shortTE="F";uid="e82e189e-3094-4682-80bd-4306f2d441ec"
CM034322.1	RepeatMasker	Retroposon?	19955642	19956366	4566	+	.	ID="RND-6_FAMILY-13076";Tend="1639";Tstart="893";shortTE="F";uid="d2acaa47-002f-4501-b8ff-e15f47678985"
CM034322.1	RepeatMasker	RC/Helitron	15349883	15350911	3869	+	.	ID="HELITRON-3_RPR";Tend="1926";Tstart="314";shortTE="F";uid="1464be25-d253-4204-96c7-25b5687db713"
CM034322.1	RepeatMasker	DNA	13432678	13432887	983	+	.	ID="RND-6_FAMILY-7036";Tend="4266";Tstart="4058";shortTE="F";uid="97f54281-85ef-4444-8aa1-df499dbd2702"
CM034322.1	RepeatMasker	DNA	12034937	12035624	2198	+	.	ID="DNA4-2_AP";Tend="753";Tstart="54";shortTE="F";uid="698f5374-dbda-443a-80b1-d0438757d768"
CM034322.1	RepeatMasker	Unknown	10305958	10306252	2247	+	.	ID="RND-1_FAMILY-30";Tend="1241";Tstart="962";shortTE="F";uid="e3e482fe-09ff-4a09-9742-e3bada524e14"
CM034322.1	RepeatMasker	Retroposon?	2924589	2924743	414	+	.	ID="RND-5_FAMILY-3226";Tend="1122";Tstart="953";shortTE="F";uid="f1f2e712-1572-4e78-a13a-c4115a1a2b62"
CM034322.1	RepeatMasker	Unknown	29675819	29675996	701	+	.	ID="RND-5_FAMILY-11308";Tend="1195";Tstart="1012";shortTE="F";uid="25ee307f-d301-470a-87f0-d8e85d775b64"
CM034322.1	RepeatMasker	RC/Helitron	18463464	18464687	1552	+	.	ID="RND-6_FAMILY-1229";TEgroup="ctg_7%7CRND-6_FAMILY-1229%7C3";Tend="2466";Tstart="991";shortTE="F";uid="47b70335-ce59-4c8d-80da-52120e8a49d6"
CM034322.1	RepeatMasker	DNA/TcMar-Pogo	7464630	7465332	2426	+	.	ID="RND-6_FAMILY-17179";Tend="1639";Tstart="950";shortTE="F";uid="19ddc28c-fcb5-4169-95cf-413bef00491a"
CM034322.1	RepeatMasker	DNA/Ginger-1	21375734	21376077	1157	+	.	ID="RND-5_FAMILY-6062";Tend="976";Tstart="650";shortTE="F";uid="0094793b-4836-4af4-95da-6c0e77eab95f"
CM034322.1	RepeatMasker	Unknown	15305599	15306099	3348	+	.	ID="RND-5_FAMILY-5456";Tend="1533";Tstart="1020";shortTE="F";uid="e65f9773-d75c-409b-977b-c6839d2f9ac3"
CM034322.1	RepeatMasker	RC/Helitron	20689188	20689453	2025	+	.	ID="RND-5_FAMILY-4634";Tend="1233";Tstart="971";shortTE="F";uid="21f1c01b-ca73-4b5e-b2b3-8ac35326bb2b"
CM034322.1	RepeatMasker	DNA/Ginger-1	33978251	33978428	734	+	.	ID="RND-6_FAMILY-9942";Tend="1092";Tstart="921";shortTE="F";uid="4e92d5fe-acb6-430b-ab94-9bc529d4c3dd"
CM034322.1	RepeatMasker	Retroposon?	36029325	36029502	482	+	.	ID="RND-5_FAMILY-8059";Tend="2581";Tstart="2398";shortTE="F";uid="2e643182-f3c8-403f-8f19-d9432fec9d32"
CM034322.1	RepeatMasker	DNA/Ginger-1	38409649	38409762	10411	+	.	ID="rnd-6_family-439";Tend="367";Tstart="220";shortTE="F";uid="f928cb9d-1dae-4e35-ae33-fb676796701d"
CM034322.1	RepeatMasker	DNA	17599052	17599330	1620	+	.	ID="DNA8-9_AP";Tend="354";Tstart="1";shortTE="F";uid="a6d5108d-ac27-441a-ab24-1cee7c905f24"
CM034322.1	RepeatMasker	DNA/hAT	31635967	31636490	3693	+	.	ID="RND-1_FAMILY-45";Tend="1428";Tstart="863";shortTE="F";uid="89a662c2-02d2-4556-a116-b5ad26ca23a3"
CM034322.1	RepeatMasker	DNA/Ginger-1	6561646	6562129	1109	+	.	ID="RND-6_FAMILY-13191";Tend="2187";Tstart="1705";shortTE="F";uid="ed9b8cc9-d497-487f-9ca3-e7bfe8139d04"
CM034322.1	RepeatMasker	DNA/hAT	2622663	2622934	1936	+	.	ID="HAT-N12_AP";Tend="270";Tstart="1";shortTE="F";uid="d18e5c44-6ce0-42f7-93d8-42ff64ac436b"
CM034322.1	RepeatMasker	DNA/Ginger-1	34153451	34153623	943	+	.	ID="RND-6_FAMILY-35381";Tend="1982";Tstart="1803";shortTE="F";uid="1cc5c0bd-7c41-4196-ab28-e26d0b6b941f"
CM034322.1	RepeatMasker	DNA/Ginger-2	23135833	23136479	2763	+	.	ID="RND-6_FAMILY-3703";Tend="2221";Tstart="1563";shortTE="F";uid="3c36fe77-0ead-4063-a08b-48c6fddf5617"
CM034322.1	RepeatMasker	DNA/Kolobok-E	4869797	4870155	628	+	.	ID="RND-6_FAMILY-8911";Tend="2361";Tstart="1973";shortTE="F";uid="24810f1c-f0d5-410b-b54a-b9264fc9a7e7"
CM034322.1	RepeatMasker	Unknown	22565315	22565653	658	+	.	ID="RND-6_FAMILY-3888";Tend="1689";Tstart="1358";shortTE="F";uid="6785c701-05a9-4e31-a9f9-0fdffa4edb7c"
CM034322.1	RepeatMasker	DNA/hAT?	28883833	28884099	972	+	.	ID="RND-6_FAMILY-7631";Tend="1488";Tstart="1205";shortTE="F";uid="32b783f9-e88e-45e2-8b42-aafe41e51bae"
CM034322.1	RepeatMasker	DNA	22362141	22362310	949	+	.	ID="TTAA13B_AP";Tend="206";Tstart="16";shortTE="F";uid="aced49ea-4a92-46dd-b4dd-54dee826a1c6"
CM034322.1	RepeatMasker	Retroposon?	17154782	17154988	534	+	.	ID="RND-1_FAMILY-281";Tend="2864";Tstart="2673";shortTE="F";uid="90574f53-4be4-4a64-a0d7-0f5b47c3c306"
CM034322.1	RepeatMasker	DNA/hAT-Charlie	2055534	2056116	1425	+	.	ID="RND-5_FAMILY-270";TEgroup="ctg_7%7CRND-5_FAMILY-270%7C1";Tend="1421";Tstart="1021";shortTE="F";uid="11f81d7f-0822-4bf0-86a1-9d802305befb"
CM034322.1	RepeatMasker	DNA/hAT-Tip100	2542841	2543231	953	+	.	ID="RND-5_FAMILY-4773";Tend="2004";Tstart="1613";shortTE="F";uid="d368a2b4-9bad-4531-ac68-0fc7074f0cc5"
CM034322.1	RepeatMasker	DNA/Ginger-1	13729050	13729426	712	+	.	ID="RND-6_FAMILY-4572";Tend="2280";Tstart="1901";shortTE="F";uid="07e88d5e-c709-4ff5-8f0e-915e25985b75"
CM034322.1	RepeatMasker	Retroposon?	19109659	19110263	1878	+	.	ID="SINE2-1_AP";Tend="1468";Tstart="860";shortTE="F";uid="ca247ee2-6aed-4dc7-9f1b-b783bff73833"
CM034322.1	RepeatMasker	DNA/MULE-MuDR	25619305	25620034	5290	+	.	ID="RND-1_FAMILY-211";Tend="5957";Tstart="5220";shortTE="F";uid="39574067-f23b-495e-a5ca-4e862ec1f319"
CM034322.1	RepeatMasker	DNA/Kolobok-T2	7698270	7699022	4899	+	.	ID="RND-5_FAMILY-3197";Tend="1684";Tstart="923";shortTE="F";uid="32dbdcdc-3e09-4863-8535-294abd70ff78"
CM034322.1	RepeatMasker	DNA	17226070	17226270	1056	+	.	ID="DNA8-7_AP";Tend="206";Tstart="2";shortTE="F";uid="69fb7aa5-dd1f-4740-a27b-d50425fe97d5"
CM034322.1	RepeatMasker	DNA/hAT-Tip100	21772926	21773880	8422	+	.	ID="RND-6_FAMILY-1103";Tend="1902";Tstart="958";shortTE="F";uid="a1a67d5a-09ed-4407-9449-039f23f32cc5"
CM034322.1	RepeatMasker	DNA	33241289	33241692	1042	+	.	ID="DNA4-2_AP";Tend="370";Tstart="1";shortTE="F";uid="229c22dd-9efb-455b-833f-6fafa8cfa279"
CM034322.1	RepeatMasker	DNA/Kolobok-E	862842	862995	405	+	.	ID="RND-6_FAMILY-4444";Tend="1238";Tstart="1066";shortTE="F";uid="1293e9a7-52c4-442b-a88b-bfb5207c8e7f"
CM034322.1	RepeatMasker	DNA/hAT-Tip100	2882402	2882796	2559	+	.	ID="DNA8-89_AP";Tend="375";Tstart="1";shortTE="F";uid="21f29a60-f66c-40c0-8e95-da1239fadaed"
CM034322.1	RepeatMasker	DNA/hAT-Ac	30192814	30193152	2488	+	.	ID="RND-1_FAMILY-515";Tend="1315";Tstart="960";shortTE="F";uid="3c42c80e-c3b2-4528-9978-94669b694712"
CM034322.1	RepeatMasker	Unknown	25843409	25843700	979	+	.	ID="RND-1_FAMILY-18";Tend="1244";Tstart="926";shortTE="F";uid="192d6beb-77fb-40ab-b2ce-ef23bd30c3a7"
CM034322.1	RepeatMasker	DNA/Kolobok-E	6298582	6298698	620	+	.	ID="KOLOBOKE-3_AP";Tend="2178";Tstart="2060";shortTE="F";uid="8073b82c-96a5-49a0-8833-9c723091de88"
CM034322.1	RepeatMasker	Unknown	10406897	10407152	1887	+	.	ID="RND-1_FAMILY-420";Tend="1418";Tstart="1167";shortTE="F";uid="35391d1d-2357-4c95-9cca-e07e99408020"
CM034322.1	RepeatMasker	DNA/Kolobok-E	9477730	9477837	741	+	.	ID="RND-5_FAMILY-401";Tend="1296";Tstart="1189";shortTE="F";uid="b1aff411-4fd6-47a5-9a90-21afe1cdf6b6"
CM034322.1	RepeatMasker	RC/Helitron	32452946	32453447	1176	+	.	ID="RND-1_FAMILY-73";Tend="1689";Tstart="1225";shortTE="F";uid="ceee8c8f-d1b9-45e9-a20c-44b83ebf7b58"
CM034322.1	RepeatMasker	RC/Helitron	5446652	5446894	2002	+	.	ID="RND-6_FAMILY-5683";Tend="1758";Tstart="1515";shortTE="F";uid="798b8af5-d26d-402f-94c2-4fcfe025bc53"
CM034322.1	RepeatMasker	Unknown	2993451	2993878	2460	+	.	ID="RND-5_FAMILY-2325";Tend="1477";Tstart="986";shortTE="F";uid="0a3df32d-496a-469a-9e2f-9bf5261ed8b5"
CM034322.1	RepeatMasker	LINE/L2	35643312	35643425	497	+	.	ID="RND-1_FAMILY-489";Tend="1846";Tstart="1728";shortTE="F";uid="89170196-7eba-4732-9d98-5b0ddf07d663"
CM034322.1	RepeatMasker	DNA	19707402	19707815	2718	+	.	ID="TTAA3_AP";Tend="429";Tstart="1";shortTE="F";uid="94680432-a688-4d11-8722-1a51c1e760ab"
CM034322.1	RepeatMasker	Retroposon?	24031371	24031633	583	+	.	ID="RND-6_FAMILY-6702";Tend="1859";Tstart="1318";shortTE="F";uid="aac3262c-38f5-4f74-84a4-e2f3025ec160"
CM034322.1	RepeatMasker	DNA/Ginger-1	18749329	18749960	1116	+	.	ID="RND-6_FAMILY-9942";Tend="1643";Tstart="986";shortTE="F";uid="18a53650-fab1-47c2-85a4-e8f2a016c30c"
CM034322.1	RepeatMasker	Retroposon?	29781099	29781577	2538	+	.	ID="RND-6_FAMILY-11938";Tend="1449";Tstart="1003";shortTE="F";uid="3c0d4e45-c9ed-4856-aa06-5403883fad92"
CM034322.1	RepeatMasker	Unknown	27167061	27167271	1445	+	.	ID="RND-1_FAMILY-17";Tend="1213";Tstart="1001";shortTE="F";uid="c548596c-7a9c-4aed-b90c-d29654a75034"
CM034322.1	RepeatMasker	DNA	13474873	13475134	1583	+	.	ID="TTAA6_AP";Tend="431";Tstart="168";shortTE="F";uid="fdf51da2-80bb-4fe4-a99b-7e28179380a3"
CM034322.1	RepeatMasker	DNA	16907810	16908126	572	+	.	ID="DNA4-2_AP";Tend="306";Tstart="6";shortTE="F";uid="80b24767-7843-4b31-bdc2-172ff13b3cf8"
CM034322.1	RepeatMasker	DNA/hAT-hAT19	22334452	22334969	3160	+	.	ID="DNA8-71_AP";Tend="551";Tstart="1";shortTE="F";uid="a1382605-a41f-433f-9b58-a9cb439e1f87"
CM034322.1	RepeatMasker	DNA	14880900	14881047	877	+	.	ID="RND-5_FAMILY-463";Tend="1035";Tstart="893";shortTE="F";uid="a8424b64-bd77-4583-b380-08d87c499d2c"
CM034322.1	RepeatMasker	DNA/Kolobok-E	15271451	15272334	4654	+	.	ID="RND-6_FAMILY-1722";Tend="2562";Tstart="1641";shortTE="F";uid="c24d8f0d-2b22-40b2-8e1f-157de0a7c708"
CM034322.1	RepeatMasker	Unknown	25169037	25169725	3070	+	.	ID="RND-5_FAMILY-1313";Tend="1375";Tstart="699";shortTE="F";uid="dac9e2e2-c2d8-41b5-ac28-88d131a4da13"
CM034322.1	RepeatMasker	Retroposon?	11740240	11740416	765	+	.	ID="RND-1_FAMILY-146";Tend="1431";Tstart="1259";shortTE="F";uid="4b3d5340-00d4-41f5-897a-05e3e14c8783"
CM034322.1	RepeatMasker	DNA	3166593	3167143	594	+	.	ID="dna4-1_ap";TEgroup="ctg_7%7Cdna4-1_ap%7C1";Tend="663";Tstart="1";shortTE="F";uid="3d9a32d7-4c20-4e51-b54d-15cf87aecb48"
CM034322.1	RepeatMasker	DNA	12308262	12308608	523	+	.	ID="DNA4-2_AP";Tend="769";Tstart="438";shortTE="F";uid="626db79b-bff4-4553-aacc-782c72bebc6b"
CM034322.1	RepeatMasker	DNA/CMC-EnSpm	28235801	28235971	499	+	.	ID="RND-6_FAMILY-24853";Tend="1244";Tstart="1077";shortTE="F";uid="f7e3e4b1-3907-4a7f-bd03-d642a4050e3e"
CM034322.1	RepeatMasker	DNA/PIF-Spy	4725726	4725863	408	+	.	ID="ISL2EU-3N1_CFL";Tend="342";Tstart="209";shortTE="F";uid="44dc0ceb-9737-4b87-bbf7-d503c961cd39"
CM034322.1	RepeatMasker	DNA/hAT-hAT19	9165517	9269119	82904	+	.	ID="rnd-6_family-30889";TEgroup="ctg_7%7Crnd-6_family-30889%7C1";Tend="9530";Tstart="1";shortTE="F";uid="8182451c-e04a-424d-aa28-3e8ded2e4e53"
CM034322.1	RepeatMasker	LINE/R1	16731592	16732084	2915	+	.	ID="RND-1_FAMILY-110";Tend="1417";Tstart="926";shortTE="F";uid="a83cacc8-f035-4f4d-a68e-1555b4930b3f"
CM034322.1	RepeatMasker	Retroposon?	24837625	24838455	3557	+	.	ID="RND-6_FAMILY-11938";Tend="1790";Tstart="1000";shortTE="F";uid="b29ad730-a837-423f-9117-7ae14d0a7978"
CM034322.1	RepeatMasker	DNA/Ginger-1	7573136	7573370	494	+	.	ID="RND-5_FAMILY-4248";Tend="2202";Tstart="1962";shortTE="F";uid="88218027-90e5-4013-aa3a-9490c54a8b08"
CM034322.1	RepeatMasker	DNA	5922922	5923043	534	+	.	ID="ttaac_ap";Tend="399";Tstart="303";shortTE="F";uid="429c71e3-88ef-4621-9295-659e5d0c20c4"
CM034322.1	RepeatMasker	DNA/hAT-Tip100	1903629	1903766	808	+	.	ID="DNA8-63_AP";Tend="168";Tstart="1";shortTE="F";uid="a98070c9-3115-49ff-a0f4-43a9543ad874"
CM034322.1	RepeatMasker	DNA	25752271	25752753	1978	+	.	ID="ttaa3b_ap";Tend="415";Tstart="12";shortTE="F";uid="5047e88a-33df-434e-a55f-42743c8eb1ca"
CM034322.1	RepeatMasker	DNA/Ginger-1	22434650	22434796	445	+	.	ID="RND-6_FAMILY-3774";Tend="1020";Tstart="861";shortTE="F";uid="633d3eed-b0ef-451d-8a97-d46ea4e6967f"
CM034322.1	RepeatMasker	DNA	9701539	9702227	4012	+	.	ID="RND-4_FAMILY-67";Tend="1904";Tstart="1222";shortTE="F";uid="cd0340fb-d855-4e85-8e46-39e56e2f9cf6"
CM034322.1	RepeatMasker	DNA/Ginger-1	18162509	18163694	9112	+	.	ID="RND-6_FAMILY-439";Tend="1963";Tstart="780";shortTE="F";uid="68ac7a2b-224b-492c-882b-d894ccc718fb"
CM034322.1	RepeatMasker	DNA/hAT?	23760363	23760485	1030	+	.	ID="rnd-6_family-1456";Tend="1617";Tstart="1261";shortTE="F";uid="2914b557-8f8f-443a-947d-61ff83d7f07e"
CM034322.1	RepeatMasker	DNA	18749063	18749328	1325	+	.	ID="ttaa18b_ap";Tend="574";Tstart="331";shortTE="F";uid="062f616b-7ca7-44d2-815e-37e63ff49ef1"
CM034322.1	RepeatMasker	Retroposon?	25457508	25457874	2641	+	.	ID="RND-6_FAMILY-10695";Tend="2096";Tstart="1724";shortTE="F";uid="5630ee12-eb73-42b9-9394-29da4509c80c"
CM034322.1	RepeatMasker	Unknown	6286330	6286851	986	+	.	ID="RND-6_FAMILY-1370";Tend="974";Tstart="489";shortTE="F";uid="0730e551-6217-4fde-80c3-545b1e034c2d"
CM034322.1	RepeatMasker	Retroposon?	7284262	7284809	964	+	.	ID="RND-6_FAMILY-2975";TEgroup="ctg_7%7CRND-6_FAMILY-2975%7C1";Tend="3699";Tstart="3183";shortTE="F";uid="abd57cb4-6d8c-4160-b040-22fc58831eeb"
CM034322.1	RepeatMasker	RC/Helitron	6477651	6479012	11370	+	.	ID="RND-6_FAMILY-5077";Tend="2239";Tstart="881";shortTE="F";uid="39e87908-e78c-46fb-8ee3-aa855c4bfdb0"
CM034322.1	RepeatMasker	DNA/hAT-hAT19	21278012	21278533	1853	+	.	ID="RND-6_FAMILY-8033";Tend="2203";Tstart="1712";shortTE="F";uid="05824745-c7e9-49ba-8f74-4e787ed60624"
CM034322.1	RepeatMasker	Unknown	29382352	29382503	726	+	.	ID="RND-6_FAMILY-5964";Tend="1579";Tstart="1400";shortTE="F";uid="ac2919a5-2bf0-4beb-a95b-86e926519c52"
CM034322.1	RepeatMasker	DNA/Kolobok-E	22830266	22830768	1050	+	.	ID="rnd-6_family-624";Tend="1922";Tstart="925";shortTE="F";uid="9a308e81-81c9-458a-97ea-5682a3183794"
CM034322.1	RepeatMasker	DNA	20827049	20827349	1264	+	.	ID="TTAA11_AP";Tend="374";Tstart="41";shortTE="F";uid="58583e96-00ef-41da-8cf1-1a73f0b9b93e"
CM034322.1	RepeatMasker	DNA	13220106	13221770	11678	+	.	ID="rnd-4_family-67";Tend="2448";Tstart="627";shortTE="F";uid="4ac308f3-4773-41c8-af55-f8e9ea506cf8"
CM034322.1	RepeatMasker	DNA/PiggyBac	27369105	27369318	402	+	.	ID="RND-6_FAMILY-7976";Tend="1977";Tstart="1782";shortTE="F";uid="57996cc2-10e9-4d4d-9f27-18cba09eeaff"
CM034322.1	RepeatMasker	Retroposon?	17436455	17436904	487	+	.	ID="RND-6_FAMILY-13511";Tend="1348";Tstart="878";shortTE="F";uid="646dffee-8228-40e7-8068-5c8a7dcb71fd"
CM034322.1	RepeatMasker	Retroposon?	33523274	33523401	716	+	.	ID="RND-5_FAMILY-6251";Tend="430";Tstart="307";shortTE="F";uid="afe7c09a-db4c-4ec2-97d4-dc26ceb3c32f"
CM034322.1	RepeatMasker	Unknown	10480229	10480353	771	+	.	ID="RND-6_FAMILY-12464";Tend="1095";Tstart="979";shortTE="F";uid="6ea87beb-dd0e-4766-a441-dfc3a0e2c2df"
CM034322.1	RepeatMasker	DNA/hAT-hAT19	10794418	10794804	2590	+	.	ID="RND-5_FAMILY-7214";Tend="1573";Tstart="1188";shortTE="F";uid="5d06f4a2-e3dc-422b-8ae5-b4d0b0333f83"
CM034322.1	RepeatMasker	DNA/PIF-Harbinger	22662400	22662947	872	+	.	ID="HARB-1_AP";Tend="555";Tstart="5";shortTE="F";uid="f5789826-8543-4102-b89d-4b69ab43c48b"
CM034322.1	RepeatMasker	Retroposon?	29475948	29476737	1406	+	.	ID="RND-6_FAMILY-20820";Tend="1759";Tstart="855";shortTE="F";uid="cd6ae672-27dd-4178-951a-98c9d8901903"
CM034322.1	RepeatMasker	DNA/Ginger-1	24724266	24724488	804	+	.	ID="RND-5_FAMILY-6062";Tend="963";Tstart="724";shortTE="F";uid="717cef6e-d937-4d42-998c-a8234e1b4ab5"
CM034322.1	RepeatMasker	DNA/hAT	17690293	17690648	2055	+	.	ID="dna8-38_ap";Tend="447";Tstart="100";shortTE="F";uid="d7826c06-1f8d-4d0c-bfa4-722817c02c91"
CM034322.1	RepeatMasker	DNA/hAT-Tip100	18693233	18693844	2339	+	.	ID="dna8-13_ap";Tend="788";Tstart="1";shortTE="F";uid="62e3d6d8-5fce-49d2-86cc-da1062af70a5"
CM034322.1	RepeatMasker	DNA	34091582	34091747	746	+	.	ID="RND-6_FAMILY-9876";Tend="2587";Tstart="2423";shortTE="F";uid="70a36afe-0504-4361-b945-d584821fe990"
CM034322.1	RepeatMasker	DNA/MULE-MuDR	18587627	18587941	484	+	.	ID="RND-6_FAMILY-10657";Tend="1454";Tstart="1140";shortTE="F";uid="c86197e9-daad-4aae-ba9a-386f74f68e8f"
CM034322.1	RepeatMasker	DNA/hAT?	20089847	20090028	793	+	.	ID="RND-6_FAMILY-889";Tend="1572";Tstart="1394";shortTE="F";uid="337f0ec0-3ab8-42fb-8cd1-14df717bb0bf"
CM034322.1	RepeatMasker	DNA/hAT-Tip100	1279068	1279549	593	+	.	ID="DNA8-28_AP";Tend="785";Tstart="241";shortTE="F";uid="d79593cc-67d0-48e2-a0ad-19ed660ae230"
CM034322.1	RepeatMasker	DNA	6236704	6237071	1932	+	.	ID="RND-5_FAMILY-3782";Tend="1503";Tstart="1128";shortTE="F";uid="67af0086-4d75-4057-9afd-0218bc149c47"
CM034322.1	RepeatMasker	DNA/hAT-Tip100	14738418	14738632	992	+	.	ID="RND-6_FAMILY-17348";Tend="894";Tstart="700";shortTE="F";uid="8986079b-fa84-4b1b-84ba-18975e9ce8e0"
CM034322.1	RepeatMasker	DNA	22457459	22457590	489	+	.	ID="TTAA18B_AP";Tend="139";Tstart="12";shortTE="F";uid="15e7e782-0ba6-490f-9dd3-d364c18c528e"
CM034322.1	RepeatMasker	Retroposon?	2527893	2528070	462	+	.	ID="RND-6_FAMILY-20820";Tend="1220";Tstart="1040";shortTE="F";uid="061a77e8-7a1a-4acd-ba3d-062db7ad270f"
CM034322.1	RepeatMasker	DNA/MULE-MuDR	35339110	35339281	1046	+	.	ID="RND-6_FAMILY-8792";Tend="1158";Tstart="996";shortTE="F";uid="65662d26-a904-42b7-b240-ebef442090b3"
CM034322.1	RepeatMasker	DNA/Ginger-1	31045870	31046788	2133	+	.	ID="rnd-6_family-9942";Tend="1483";Tstart="647";shortTE="F";uid="790a27d0-7c93-4f19-8310-16a6f17fba3f"
CM034322.1	RepeatMasker	DNA/hAT-Ac	38327034	38327157	632	+	.	ID="RND-5_FAMILY-6190";Tend="957";Tstart="837";shortTE="F";uid="d9bd6695-1ae5-43b5-9bec-2976d57bbec9"
CM034322.1	RepeatMasker	DNA/Kolobok-E	9678576	9678981	1137	+	.	ID="RND-6_FAMILY-624";Tend="1402";Tstart="964";shortTE="F";uid="fc8f0315-7825-48d8-98ad-1c60bc1646c1"
CM034322.1	RepeatMasker	DNA/Kolobok-E	12780414	12780686	569	+	.	ID="RND-6_FAMILY-6479";Tend="1541";Tstart="1300";shortTE="F";uid="9502c960-f692-4335-ba57-8ae5561834f7"
CM034322.1	RepeatMasker	DNA/Ginger-1	37974130	37975566	9655	+	.	ID="RND-5_FAMILY-6062";Tend="2112";Tstart="650";shortTE="F";uid="0fd11b11-5e23-48da-86d1-fcf12efaad29"
CM034322.1	RepeatMasker	DNA/Ginger-1	1510448	1510627	965	+	.	ID="RND-6_FAMILY-646";Tend="996";Tstart="812";shortTE="F";uid="2a76ab53-96f3-4201-acc2-12db3d8664ed"
CM034322.1	RepeatMasker	Retroposon?	3500250	3500702	654	+	.	ID="RND-6_FAMILY-1097";Tend="1351";Tstart="485";shortTE="F";uid="4f9f1aa2-3545-44dc-b6e0-dcadf38aa5e7"
CM034322.1	RepeatMasker	DNA/hAT-hAT19	19378543	19379869	8846	+	.	ID="RND-6_FAMILY-5378";Tend="5423";Tstart="4077";shortTE="F";uid="c6406a7a-5ebe-45f9-94b3-72cf4f6eaa39"
CM034322.1	RepeatMasker	DNA/hAT	35363534	35363767	1590	+	.	ID="RND-6_FAMILY-4996";Tend="1223";Tstart="990";shortTE="F";uid="37f09dbf-9521-4416-bbf7-2a6f364c47fa"
CM034322.1	RepeatMasker	Unknown	29367734	29367958	707	+	.	ID="RND-1_FAMILY-239";Tend="1130";Tstart="887";shortTE="F";uid="0db0c3a5-2fdd-4b36-91e9-cbe0c55801f0"
CM034322.1	RepeatMasker	DNA/Ginger-2	9735934	9736282	413	+	.	ID="RND-6_FAMILY-7771";Tend="1736";Tstart="1392";shortTE="F";uid="e59db27a-4074-484d-999e-b5e93eeee900"
CM034322.1	RepeatMasker	DNA	25356837	25357257	2911	+	.	ID="TTAA6_AP";Tend="430";Tstart="1";shortTE="F";uid="73ef2bf6-6051-4d36-aebc-7d6113986f2d"
CM034322.1	RepeatMasker	Retroposon?	13707197	13707874	705	+	.	ID="RND-5_FAMILY-450";Tend="727";Tstart="67";shortTE="F";uid="8a8968cf-ea4c-4ff7-9493-d4915e723eab"
CM034322.1	RepeatMasker	Unknown	29093638	29093738	447	+	.	ID="RND-6_FAMILY-8368";Tend="1054";Tstart="960";shortTE="F";uid="6251aafc-c6f4-429a-bc0d-ce95e7d5f5c3"
CM034322.1	RepeatMasker	DNA	36331269	36331978	2573	+	.	ID="DNA4-2_AP";Tend="769";Tstart="1";shortTE="F";uid="9723be94-58b4-455b-88b1-55ed5ad725fc"
CM034322.1	RepeatMasker	DNA/hAT	24012731	24020164	40750	+	.	ID="rnd-1_family-91";Tend="5714";Tstart="5";shortTE="F";uid="e4ba9666-5be6-4a5a-b862-d8d7c5a8c975"
CM034322.1	RepeatMasker	DNA/Ginger-2	24193221	24193729	1479	+	.	ID="GINGER2-N1_AP";Tend="608";Tstart="1";shortTE="F";uid="5c1aab00-6f08-417d-b434-32cbcfda1cb7"
CM034322.1	RepeatMasker	DNA/MULE-MuDR	36796210	36796859	444	+	.	ID="RND-6_FAMILY-12941";Tend="1401";Tstart="755";shortTE="F";uid="85fe3529-b0fb-4082-be1c-cd6f6b2db1c9"
CM034322.1	RepeatMasker	DNA/MULE-MuDR	25456275	25456764	3726	+	.	ID="RND-6_FAMILY-22612";Tend="2335";Tstart="1822";shortTE="F";uid="f61def56-a77e-4dfb-bab8-6f60011e6e37"
CM034322.1	RepeatMasker	DNA	12014785	12015372	3894	+	.	ID="TTAA12_AP";Tend="590";Tstart="1";shortTE="F";uid="11c58a0b-db4a-43b6-9acf-241b3ff57db1"
CM034322.1	RepeatMasker	Retroposon?	5590489	5590892	1148	+	.	ID="RND-5_FAMILY-1463";Tend="2143";Tstart="1034";shortTE="F";uid="05f11802-cf31-4229-9878-511bb820f68f"
CM034322.1	RepeatMasker	RC/Helitron	26557284	26557578	1442	+	.	ID="RND-6_FAMILY-22903";Tend="1655";Tstart="1357";shortTE="F";uid="836e6caa-3b35-4932-88a5-69b67a46c29d"
CM034322.1	RepeatMasker	Retroposon?	14989737	14989987	505	+	.	ID="RND-6_FAMILY-8212";Tend="2351";Tstart="2106";shortTE="F";uid="82c8f877-bc86-4680-af8a-5ef48b19b327"
CM034322.1	RepeatMasker	DNA/hAT-Charlie	23303099	23303366	1397	+	.	ID="RND-6_FAMILY-1463";Tend="1233";Tstart="973";shortTE="F";uid="315cab3f-dec3-4eeb-b029-d7c2f41a08d2"
CM034322.1	RepeatMasker	Unknown	20725413	20725632	1282	+	.	ID="RND-1_FAMILY-20";Tend="1286";Tstart="994";shortTE="F";uid="a550c51e-72a2-4871-b787-efcb0b5bc14b"
CM034322.1	RepeatMasker	DNA/hAT-Tip100	3134218	3135054	6138	+	.	ID="RND-5_FAMILY-813";Tend="1692";Tstart="880";shortTE="F";uid="e216b4ec-666f-47de-8d02-d221a4d5abcb"
CM034322.1	RepeatMasker	DNA/hAT-Ac	2738738	2739072	2079	+	.	ID="RND-5_FAMILY-6190";Tend="1289";Tstart="929";shortTE="F";uid="34a86977-fa45-4fd1-ae87-43c12c6dc463"
CM034322.1	RepeatMasker	DNA/Ginger-1	7116971	7118270	7894	+	.	ID="RND-6_FAMILY-3774";Tend="2234";Tstart="870";shortTE="F";uid="9fdde23d-3ecd-4913-abed-bddd103fc386"
CM034322.1	RepeatMasker	Retroposon?	18630279	18630473	523	+	.	ID="RND-4_FAMILY-664";Tend="3693";Tstart="3496";shortTE="F";uid="a45b2bb5-28b5-4361-88cc-ae138f4f6d5c"
CM034322.1	RepeatMasker	Unknown	11997203	11997520	1447	+	.	ID="RND-1_FAMILY-3";Tend="2957";Tstart="2646";shortTE="F";uid="bc32c239-e938-49ea-b95c-e21f57527b2b"
CM034322.1	RepeatMasker	Unknown	3001683	3002019	2077	+	.	ID="RND-1_FAMILY-30";Tend="1263";Tstart="922";shortTE="F";uid="f828fa59-251f-4167-b27a-83a0ffa787ed"
CM034322.1	RepeatMasker	DNA/Ginger-1	2675019	2675206	790	+	.	ID="RND-6_FAMILY-13191";Tend="968";Tstart="784";shortTE="F";uid="e54ea90c-a410-4e1a-99ae-0cbacc39bcee"
CM034322.1	RepeatMasker	Unknown	5886042	5886260	1787	+	.	ID="RND-1_FAMILY-20";Tend="1125";Tstart="907";shortTE="F";uid="d9055ac8-b44b-4423-83d7-0e8debed3e2d"
CM034322.1	RepeatMasker	DNA	3424298	3424777	784	+	.	ID="RND-5_FAMILY-1838";TEgroup="ctg_7%7CRND-5_FAMILY-1838%7C1";Tend="1675";Tstart="699";shortTE="F";uid="eb717ba5-9282-4613-bbfd-585d063ee449"
CM034322.1	RepeatMasker	Retroposon?	29451118	29451427	1228	+	.	ID="RND-6_FAMILY-517";Tend="1574";Tstart="739";shortTE="F";uid="6c549ab1-c99f-4561-acea-55c83dfcd32e"
CM034322.1	RepeatMasker	LTR/Gypsy	1338965	1339122	529	+	.	ID="RND-5_FAMILY-1267";Tend="2704";Tstart="2562";shortTE="F";uid="0a1baa28-805f-4e2a-9d03-f9aba9f63c70"
CM034322.1	RepeatMasker	DNA/Kolobok-E	13195217	13195844	1615	+	.	ID="RND-6_FAMILY-5731";Tend="2484";Tstart="1868";shortTE="F";uid="790c7b69-5152-4632-a9f0-61196443b7b2"
CM034322.1	RepeatMasker	DNA	10290680	10290831	577	+	.	ID="RND-6_FAMILY-23707";Tend="1330";Tstart="1153";shortTE="F";uid="f3083bf0-4d0b-45cb-a131-b855c8118900"
CM034322.1	RepeatMasker	DNA/Kolobok-E	5685310	5685427	455	+	.	ID="RND-6_FAMILY-5088";Tend="1727";Tstart="1621";shortTE="F";uid="51be1b73-7964-4519-b32e-c7a80f70a26b"
CM034322.1	RepeatMasker	DNA/Kolobok-E	27084914	27085467	537	+	.	ID="KOLOBOKE-5_AP";Tend="2273";Tstart="1721";shortTE="F";uid="845f3af4-d885-470b-99d8-6023758864ca"
CM034322.1	RepeatMasker	DNA	17632648	17633092	3317	+	.	ID="RND-5_FAMILY-463";Tend="1333";Tstart="887";shortTE="F";uid="51133341-1b05-4f8a-8d57-2c4225ad4dd4"
CM034322.1	RepeatMasker	LINE/I	23246924	23247505	877	+	.	ID="RND-5_FAMILY-1989";TEgroup="ctg_7%7CRND-5_FAMILY-1989%7C1";Tend="1625";Tstart="871";shortTE="F";uid="ba826f8e-f086-4a48-af5b-e97d6524ca7f"
CM034322.1	RepeatMasker	DNA	12051522	12051772	1925	+	.	ID="DNA8-10_AP";Tend="244";Tstart="1";shortTE="F";uid="cd05096b-0e1f-497c-b70a-362218f763fe"
CM034322.1	RepeatMasker	DNA/hAT-hAT19	35278221	35278412	1389	+	.	ID="RND-6_FAMILY-8033";Tend="2684";Tstart="1847";shortTE="F";uid="40ffef2c-50f9-4756-a147-014b267e3a18"
CM034322.1	RepeatMasker	DNA/hAT-hAT19	17078923	17081257	10600	+	.	ID="RND-1_FAMILY-168";Tend="2122";Tstart="1";shortTE="F";uid="f1677e05-2fd0-4711-8809-60e8bce65284"
CM034322.1	RepeatMasker	DNA/Ginger-1	30089123	30089396	511	+	.	ID="RND-6_FAMILY-269";Tend="2061";Tstart="1784";shortTE="F";uid="4471bd73-2ec8-4535-b24e-16ff2c2cd47f"
CM034322.1	RepeatMasker	Unknown	17318779	17319278	1975	+	.	ID="RND-6_FAMILY-4993";Tend="1060";Tstart="536";shortTE="F";uid="6374af41-3339-4194-979e-314fcca2c743"
CM034322.1	RepeatMasker	DNA/hAT-Charlie	12315344	12315754	413	+	.	ID="DNA8-86_AP";Tend="466";Tstart="126";shortTE="F";uid="4cff9c08-8c43-4942-87b5-6ac6947f9a5e"
CM034322.1	RepeatMasker	DNA/hAT-hAT19	24493919	24494084	485	+	.	ID="RND-6_FAMILY-7624";Tend="1917";Tstart="1763";shortTE="F";uid="56aea3ac-2aaa-445f-85d8-6cf764df2d41"
CM034322.1	RepeatMasker	Unknown	18622479	18623217	3974	+	.	ID="RND-6_FAMILY-7589";Tend="1626";Tstart="900";shortTE="F";uid="06753339-ea34-4f56-9b27-8087a5802ba7"
CM034322.1	RepeatMasker	DNA/hAT-Tip100	35056099	35056418	1731	+	.	ID="DNA8-13_AP";Tend="788";Tstart="459";shortTE="F";uid="d3d8e7b4-ad2e-4b43-8606-7ebc7078b91b"
CM034322.1	RepeatMasker	Unknown	31489589	31489812	1015	+	.	ID="RND-6_FAMILY-7589";Tend="1349";Tstart="1162";shortTE="F";uid="8cc6cbf5-ab85-4e63-a62a-6375f834bd58"
CM034322.1	RepeatMasker	DNA	29097583	29097962	1021	+	.	ID="RND-5_FAMILY-463";Tend="1332";Tstart="895";shortTE="F";uid="079a531d-f4af-4457-aae1-c09cdd07a73f"
CM034322.1	RepeatMasker	DNA/Kolobok-E	25886366	25886488	411	+	.	ID="RND-6_FAMILY-5088";Tend="1722";Tstart="1611";shortTE="F";uid="73bc74b0-8131-4df5-b385-6bf330b627c7"
CM034322.1	RepeatMasker	DNA/TcMar-Pogo	6072534	6072698	1355	+	.	ID="RND-5_FAMILY-3818";Tend="1140";Tstart="976";shortTE="F";uid="7b5ee4d1-de2a-4a50-8122-6fe389d106b7"
CM034322.1	RepeatMasker	Unknown	28623555	28623698	708	+	.	ID="RND-6_FAMILY-7125";Tend="762";Tstart="623";shortTE="F";uid="cac69152-9741-494c-a841-340882b74fad"
CM034322.1	RepeatMasker	DNA/Ginger-1	6472007	6473480	12108	+	.	ID="RND-6_FAMILY-11006";Tend="2279";Tstart="810";shortTE="F";uid="bdac3a88-0e7c-419d-b5da-196dc96cab1f"
CM034322.1	RepeatMasker	DNA/Kolobok-E	21783437	21783958	1163	+	.	ID="rnd-6_family-6479";Tend="1933";Tstart="937";shortTE="F";uid="d5dc5777-0313-4816-9396-6366edac94a2"
CM034322.1	RepeatMasker	Retroposon?	16481968	16482436	574	+	.	ID="RND-6_FAMILY-13511";Tend="1370";Tstart="922";shortTE="F";uid="c2affd72-1593-45a0-9128-de94e5b597f3"
CM034322.1	RepeatMasker	DNA/Ginger-1	13423071	13423525	2897	+	.	ID="RND-5_FAMILY-6062";Tend="2110";Tstart="1636";shortTE="F";uid="a168a980-4867-47aa-b57a-3f3fe7644a51"
CM034322.1	RepeatMasker	DNA/Ginger-1	30978189	30978666	2595	+	.	ID="RND-6_FAMILY-1577";Tend="1413";Tstart="913";shortTE="F";uid="be88abde-1e7c-4b6f-9247-b045e13d362d"
CM034322.1	RepeatMasker	Retroposon?	23013978	23014110	536	+	.	ID="RND-5_FAMILY-3118";Tend="993";Tstart="867";shortTE="F";uid="19e1d2a1-025e-4927-8f90-5822c1427f8a"
CM034322.1	RepeatMasker	Retroposon?	12039137	12039379	1196	+	.	ID="RND-6_FAMILY-621";Tend="241";Tstart="1";shortTE="F";uid="76baa05d-2559-4384-b5fb-88815b739278"
CM034322.1	RepeatMasker	DNA/Kolobok-E	16478336	16478436	415	+	.	ID="RND-6_FAMILY-22267";Tend="2647";Tstart="2538";shortTE="F";uid="3c264717-9e1d-4088-9faa-e510941406a1"
CM034322.1	RepeatMasker	DNA/hAT	9563226	9564214	6310	+	.	ID="RND-1_FAMILY-61";Tend="3815";Tstart="2790";shortTE="F";uid="59387348-678d-4822-a01e-fce4213c9982"
CM034322.1	RepeatMasker	DNA	14428120	14428393	493	+	.	ID="RND-6_FAMILY-38762";Tend="1189";Tstart="920";shortTE="F";uid="6b5a0bdc-c6dd-4203-89cd-1e0037a8ce45"
CM034322.1	RepeatMasker	Retroposon?	25555418	25555594	578	+	.	ID="RND-5_FAMILY-9558";Tend="1150";Tstart="979";shortTE="F";uid="4a4479b1-44f0-4ca8-89b0-4f1013ff1eda"
CM034322.1	RepeatMasker	DNA/Ginger-1	34019307	34019546	584	+	.	ID="RND-6_FAMILY-58578";Tend="755";Tstart="528";shortTE="F";uid="9814bb43-3fd8-4ecd-9175-c3aae956b5ed"
CM034322.1	RepeatMasker	DNA/TcMar-Mariner	16263673	16263805	422	+	.	ID="MARINER-N13_HSAL";Tend="501";Tstart="374";shortTE="F";uid="bcc24744-c906-4646-a97c-89e63b9245be"
CM034322.1	RepeatMasker	Unknown	35200173	35200275	491	+	.	ID="RND-1_FAMILY-191";Tend="1086";Tstart="988";shortTE="F";uid="9bd62479-b398-4c3c-a8cf-426ef35c8e0f"
CM034322.1	RepeatMasker	RC/Helitron	13992643	13992772	419	+	.	ID="HELITRON-N1_PBA";Tend="680";Tstart="550";shortTE="F";uid="24a8747e-6f1d-4534-a982-1b446d896e71"
CM034322.1	RepeatMasker	DNA	24442273	24442466	1203	+	.	ID="DNA8-22_AP";Tend="212";Tstart="1";shortTE="F";uid="f052126b-0b44-47fe-a6bf-b03e74165128"
CM034322.1	RepeatMasker	Retroposon?	6057866	6058162	424	+	.	ID="RND-6_FAMILY-13076";Tend="2068";Tstart="1761";shortTE="F";uid="4102da19-3827-463f-8287-0777c25eac15"
CM034322.1	RepeatMasker	DNA	2388786	2389063	935	+	.	ID="DNA4-1_AP";Tend="823";Tstart="549";shortTE="F";uid="6aac7c59-f48a-4c6f-8f6a-c4cac896d159"
CM034322.1	RepeatMasker	LTR/Gypsy	21673287	21673735	2026	+	.	ID="RND-6_FAMILY-10737";Tend="1412";Tstart="938";shortTE="F";uid="72dd1172-7962-47db-b9f9-a78d837a110d"
CM034322.1	RepeatMasker	DNA/PIF-Spy	30319398	30319525	478	+	.	ID="ISL2EU-3N1_CFL";TEgroup="ctg_7%7CISL2EU-3N1_CFL%7C1";Tend="349";Tstart="221";shortTE="T";uid="01fd8f77-87bd-4f0a-be1a-31d9975097d5"
CM034322.1	RepeatMasker	DNA	16967566	16968330	4855	+	.	ID="RND-6_FAMILY-690";Tend="1528";Tstart="691";shortTE="F";uid="f0a2f8df-9866-4519-88dc-f79499d7155f"
CM034322.1	RepeatMasker	Retroposon?	28639699	28639980	901	+	.	ID="RND-5_FAMILY-1549";Tend="2391";Tstart="2126";shortTE="F";uid="ae72e296-4e81-480e-833b-e05c568af86e"
CM034322.1	RepeatMasker	Unknown	7134334	7134492	796	+	.	ID="RND-6_FAMILY-2264";Tend="2388";Tstart="2219";shortTE="F";uid="ec82cea4-91be-463e-b76e-26b09e7f1e22"
CM034322.1	RepeatMasker	DNA	31641822	31642198	842	+	.	ID="DNA4-2_AP";Tend="457";Tstart="99";shortTE="F";uid="b20a5788-f023-4312-b4a0-98f1ca6534c4"
CM034322.1	RepeatMasker	DNA	27626299	27626724	985	+	.	ID="RND-6_FAMILY-4784";Tend="1406";Tstart="988";shortTE="F";uid="fb17508c-0b77-4213-a211-4eb0adbc5ff6"
CM034322.1	RepeatMasker	Retroposon?	135123	135497	829	+	.	ID="RND-6_FAMILY-13511";Tend="1255";Tstart="854";shortTE="F";uid="11389553-2e82-4b69-bdef-26374f0d5a28"
CM034322.1	RepeatMasker	DNA/Ginger-1	11472257	11472766	3255	+	.	ID="RND-6_FAMILY-1577";Tend="1424";Tstart="905";shortTE="F";uid="9a063084-cda4-4507-8bfe-69538c78cd8f"
CM034322.1	RepeatMasker	DNA/Kolobok-E	30796444	30796835	2856	+	.	ID="RND-6_FAMILY-15697";Tend="1544";Tstart="1164";shortTE="F";uid="880bdd13-ec6f-471d-94b4-9f8fc5d4ed42"
CM034322.1	RepeatMasker	DNA/Kolobok-E	28520572	28520697	563	+	.	ID="RND-6_FAMILY-18550";Tend="1620";Tstart="1499";shortTE="F";uid="c54e1bd8-69a8-48cc-9c83-374db98cd6e9"
CM034322.1	RepeatMasker	DNA/Kolobok-E	6298686	6298807	549	+	.	ID="RND-5_FAMILY-9232";Tend="610";Tstart="494";shortTE="F";uid="0045f6c4-55ec-4a14-be83-e6f707f71468"
CM034322.1	RepeatMasker	DNA	34781457	34781884	2486	+	.	ID="TTAA4B_AP";Tend="430";Tstart="1";shortTE="F";uid="78cd5550-6a24-46bd-8edf-47e38214d27f"
CM034322.1	RepeatMasker	DNA/Kolobok-E	10852904	10853198	1174	+	.	ID="RND-6_FAMILY-19774";Tend="768";Tstart="485";shortTE="F";uid="b0280819-7be9-42ae-99ec-a5c793a04186"
CM034322.1	RepeatMasker	DNA/hAT-Ac	30983917	30984473	2923	+	.	ID="RND-5_FAMILY-5663";Tend="1395";Tstart="803";shortTE="F";uid="c0d1288e-17ec-4e5d-a7e0-1eb960221887"
CM034322.1	RepeatMasker	DNA/Ginger-1	27470654	27470892	485	+	.	ID="RND-6_FAMILY-9942";Tend="1445";Tstart="1201";shortTE="F";uid="7e3fd98e-73c8-420f-b55a-adaabbe2c124"
CM034322.1	RepeatMasker	DNA/Kolobok-E	24564525	24564631	442	+	.	ID="RND-6_FAMILY-5088";Tend="1721";Tstart="1623";shortTE="F";uid="28b353ee-d3fb-4b53-bb99-1c6a13286201"
CM034322.1	RepeatMasker	Unknown	5283190	5283459	1687	+	.	ID="RND-1_FAMILY-17";Tend="1217";Tstart="916";shortTE="F";uid="816d9ba8-919e-43e2-b37f-60f27366feaf"
CM034322.1	RepeatMasker	DNA/hAT	23967607	23968122	738	+	.	ID="RND-6_FAMILY-6962";Tend="1864";Tstart="1393";shortTE="F";uid="30ac7a79-d9d5-4227-bc00-9cefdfa15364"
CM034322.1	RepeatMasker	DNA/Kolobok-T2?	34837826	34838020	470	+	.	ID="KOLOBOK-N1_AEC";TEgroup="ctg_7%7CKOLOBOK-N1_AEC%7C1";Tend="7528";Tstart="7345";shortTE="T";uid="9f6cc673-e883-4904-a8b7-dfce7a0ff47d"
CM034322.1	RepeatMasker	RC/Helitron	25792041	25792471	1477	+	.	ID="RND-4_FAMILY-166";Tend="1523";Tstart="1036";shortTE="F";uid="613fd96a-2580-47a1-99a2-5e52967ca60e"
CM034322.1	RepeatMasker	DNA/hAT-hAT19	24493439	24493572	475	+	.	ID="RND-6_FAMILY-7624";Tend="1200";Tstart="1066";shortTE="F";uid="da7b437d-3a9f-4f68-92f9-93bb3bfd33f9"
CM034322.1	RepeatMasker	Unknown	33493685	33493971	2267	+	.	ID="RND-2_FAMILY-76";Tend="1297";Tstart="987";shortTE="F";uid="1c68d5a0-c0d9-4579-a045-58cb2b27312c"
CM034322.1	RepeatMasker	Unknown	26752805	26753131	2142	+	.	ID="RND-1_FAMILY-30";Tend="1276";Tstart="947";shortTE="F";uid="e06a8bc0-c6da-4d95-a16b-6db4ab252ddf"
CM034322.1	RepeatMasker	Unknown	29920322	29920461	939	+	.	ID="RND-1_FAMILY-17";Tend="1054";Tstart="911";shortTE="F";uid="6420eea9-97f9-4623-b49c-954c269bd73d"
CM034322.1	RepeatMasker	RC/Helitron	24313168	24313274	441	+	.	ID="RND-5_FAMILY-190";Tend="1580";Tstart="1495";shortTE="F";uid="24b62ed3-2809-4006-8fae-981d795fdaeb"
CM034322.1	RepeatMasker	DNA/Kolobok-E	13020796	13021277	2391	+	.	ID="RND-5_FAMILY-5644";Tend="1442";Tstart="947";shortTE="F";uid="4a24d88d-ca04-4a02-a579-038966384548"
CM034322.1	RepeatMasker	DNA/Ginger-1	972760	973298	3324	+	.	ID="RND-6_FAMILY-1577";Tend="1414";Tstart="903";shortTE="F";uid="1d697ab1-f7e8-44af-971e-b09e6b066af8"
CM034322.1	RepeatMasker	Unknown	4705656	4705974	1735	+	.	ID="RND-2_FAMILY-76";Tend="1316";Tstart="978";shortTE="F";uid="d0697ba8-7219-421e-9a0e-483f120c78f4"
CM034322.1	RepeatMasker	DNA/Ginger-1	19231565	19231837	848	+	.	ID="rnd-6_family-646";Tend="996";Tstart="767";shortTE="F";uid="9f6802c6-d142-4052-a86e-74b83b184596"
CM034322.1	RepeatMasker	DNA/PIF-Spy	10840937	10841056	417	+	.	ID="ISL2EU-3N1_CFL";Tend="344";Tstart="224";shortTE="F";uid="e37ca59d-def7-45bd-b1a1-b4c3d81165f2"
CM034322.1	RepeatMasker	DNA/Kolobok-E	23802904	23803815	5767	+	.	ID="rnd-6_family-1722";Tend="2567";Tstart="1638";shortTE="F";uid="0a4ce435-7251-481e-acde-c78727bbe59c"
CM034322.1	RepeatMasker	Unknown	36139824	36140212	627	+	.	ID="RND-6_FAMILY-9434";TEgroup="ctg_7%7CRND-6_FAMILY-9434%7C3";Tend="1429";Tstart="824";shortTE="F";uid="9d547048-893c-4292-97c8-ba63ab0d31e5"
CM034322.1	RepeatMasker	DNA	10203113	10203321	588	+	.	ID="RND-5_FAMILY-1340";TEgroup="ctg_7%7CRND-5_FAMILY-1340%7C1";Tend="1352";Tstart="969";shortTE="F";uid="5eae9948-4d73-4433-a48c-020a27b1e5c2"
CM034322.1	RepeatMasker	RC/Helitron	33189333	33189517	566	+	.	ID="RND-4_FAMILY-166";Tend="1440";Tstart="1267";shortTE="F";uid="a621402c-4665-4157-8861-03ea09246992"
CM034322.1	RepeatMasker	Retroposon?	2130349	2130750	3349	+	.	ID="RND-6_FAMILY-20820";Tend="1562";Tstart="955";shortTE="F";uid="94d9a68a-e149-47d6-9919-a9454e8fa739"
CM034322.1	RepeatMasker	DNA/Ginger-1	27556105	27556306	944	+	.	ID="RND-6_FAMILY-58578";Tend="396";Tstart="195";shortTE="F";uid="118706f7-9dc8-4cd2-8783-ee9a33a4a755"
CM034322.1	RepeatMasker	DNA/hAT-Ac	14815451	14815795	1278	+	.	ID="RND-6_FAMILY-18871";Tend="1154";Tstart="858";shortTE="F";uid="8e95f4ff-65d7-4640-b6a0-bab6a8a82484"
CM034322.1	RepeatMasker	Unknown	29113061	29113695	3760	+	.	ID="RND-5_FAMILY-2325";Tend="1482";Tstart="853";shortTE="F";uid="d103cb78-f991-4181-83af-ca2fff3478a0"
CM034322.1	RepeatMasker	DNA/Ginger-1	24976021	24976354	1259	+	.	ID="RND-6_FAMILY-9942";Tend="1095";Tstart="782";shortTE="F";uid="848012c0-bdcc-432c-8f3d-f40936671521"
CM034322.1	RepeatMasker	DNA/P	21059863	21060146	1463	+	.	ID="P-3_AP";Tend="4929";Tstart="4650";shortTE="F";uid="333411f0-f230-4d1a-9aff-b109559cc043"
CM034322.1	RepeatMasker	DNA/MULE-MuDR	28710051	28710905	6695	+	.	ID="RND-6_FAMILY-11942";Tend="1624";Tstart="771";shortTE="F";uid="1c0be0a3-625d-4af5-8221-64c633d2480c"
CM034322.1	RepeatMasker	DNA/Ginger-1	25328907	25329238	2397	+	.	ID="RND-6_FAMILY-3774";Tend="1323";Tstart="1005";shortTE="F";uid="1d19004d-918b-4e57-8887-8d6c8bdbcec8"
CM034322.1	RepeatMasker	DNA/MULE-NOF	16331909	16332417	1003	+	.	ID="rnd-5_family-969";Tend="3242";Tstart="2501";shortTE="F";uid="7f7589a0-da5e-423a-bf04-2795c20177e6"
CM034322.1	RepeatMasker	DNA/Ginger-1	35324713	35324988	777	+	.	ID="RND-6_FAMILY-8806";Tend="1048";Tstart="813";shortTE="F";uid="bed74cc8-6f37-46c2-b976-a269c744462c"
CM034322.1	RepeatMasker	Unknown	15580314	15580486	1123	+	.	ID="RND-1_FAMILY-17";Tend="1092";Tstart="921";shortTE="F";uid="fc536553-4d7e-4e2a-bea1-040fb14c42a0"
CM034322.1	RepeatMasker	LINE/I-Jockey	8848236	8849932	2246	+	.	ID="RND-5_FAMILY-1184";Tend="2264";Tstart="606";shortTE="F";uid="8d128d8d-450f-4175-884d-75d91794ccc5"
CM034322.1	RepeatMasker	Retroposon?	2757004	2757456	848	+	.	ID="RND-6_FAMILY-13193";Tend="1263";Tstart="395";shortTE="F";uid="e987d4ad-ac08-4942-9e5c-4c2db7a63dfb"
CM034322.1	RepeatMasker	DNA/Ginger-1	25903501	25903733	1537	+	.	ID="RND-6_FAMILY-5340";Tend="2223";Tstart="1984";shortTE="F";uid="92fbc7ab-f1aa-4fea-84c7-8caf69fe2d88"
CM034322.1	RepeatMasker	DNA/MULE-MuDR	15152071	15153115	3933	+	.	ID="MUDR3X_AP";TEgroup="ctg_7%7CMUDR3X_AP%7C4";Tend="2411";Tstart="1";shortTE="F";uid="564acd70-7299-460d-8da8-4e0f904d0060"
CM034322.1	RepeatMasker	Unknown	1104058	1104352	1501	+	.	ID="RND-1_FAMILY-30";Tend="1233";Tstart="940";shortTE="F";uid="fa29c6ec-a9ab-47aa-87d1-4c14e82f8526"
CM034322.1	RepeatMasker	LINE/I-Jockey	4049639	4050393	828	+	.	ID="RND-4_FAMILY-559";TEgroup="ctg_7%7CRND-4_FAMILY-559%7C1";Tend="2422";Tstart="1512";shortTE="F";uid="6d6e547a-a76e-4cd7-b50d-3cacf358afdc"
CM034322.1	RepeatMasker	Unknown	7457484	7458447	4832	+	.	ID="RND-5_FAMILY-2217";Tend="1766";Tstart="800";shortTE="F";uid="a700752c-a837-44bb-8bab-5a2cbd502227"
CM034322.1	RepeatMasker	LINE/I-Jockey	20267078	20267397	581	+	.	ID="RND-4_FAMILY-559";Tend="2422";Tstart="2101";shortTE="F";uid="d8ae696b-074d-475d-ad93-561d7ea21416"
CM034322.1	RepeatMasker	DNA/hAT-hAT19	25579972	25580485	2842	+	.	ID="dna8-50_ap";Tend="505";Tstart="1";shortTE="F";uid="7c3f5239-12f5-4426-b216-126f2e80794b"
CM034322.1	RepeatMasker	Unknown	15591217	15591401	572	+	.	ID="RND-5_FAMILY-5751";Tend="806";Tstart="653";shortTE="F";uid="95c696a5-62fe-4048-a9a0-e1d50705f20a"
CM034322.1	RepeatMasker	Unknown	31231016	31232409	576	+	.	ID="RND-1_FAMILY-352";Tend="936";Tstart="670";shortTE="F";uid="3571583d-a7fb-49ae-bcff-da57aeac7244"
CM034322.1	RepeatMasker	DNA/hAT	6105451	6105861	1830	+	.	ID="RND-5_FAMILY-4800";TEgroup="ctg_7%7CRND-5_FAMILY-4800%7C3";Tend="1767";Tstart="953";shortTE="F";uid="f8ad9fb8-1105-4fcf-8518-51ef5472c895"
CM034322.1	RepeatMasker	DNA/Ginger-1	1756801	1757085	449	+	.	ID="RND-6_FAMILY-58578";Tend="1176";Tstart="908";shortTE="F";uid="ba57dd84-18de-4dd2-97a5-3f8f1dbec0ed"
CM034322.1	RepeatMasker	Unknown	32252918	32253753	6664	+	.	ID="RND-1_FAMILY-84";Tend="1868";Tstart="1034";shortTE="F";uid="7afaba9e-540e-4cbd-a081-88d2a8ecf0cc"
CM034322.1	RepeatMasker	Retroposon?	24485654	24485845	700	+	.	ID="RND-5_FAMILY-3118";Tend="1074";Tstart="849";shortTE="F";uid="672f577e-7882-45bb-b315-bd04d289cfc5"
CM034322.1	RepeatMasker	DNA/hAT-Charlie	30690660	30691100	1024	+	.	ID="RND-1_FAMILY-442";Tend="481";Tstart="56";shortTE="F";uid="1c0d2919-b13a-4b62-adbd-d7ae527e1208"
CM034322.1	RepeatMasker	Retroposon?	1880769	1881398	1957	+	.	ID="RND-6_FAMILY-11938";Tend="1603";Tstart="1000";shortTE="F";uid="973576d4-688d-4243-9967-6aaa53165707"
CM034322.1	RepeatMasker	DNA	14192177	14192593	1816	+	.	ID="ttaa3b_ap";Tend="384";Tstart="1";shortTE="F";uid="d709656a-a2aa-46e8-8ad3-04de6534a31d"
CM034322.1	RepeatMasker	Retroposon?	6583681	6583853	529	+	.	ID="RND-6_FAMILY-13076";Tend="1106";Tstart="916";shortTE="F";uid="6efeea4f-591a-4e56-a752-34545b794886"
CM034322.1	RepeatMasker	DNA/Kolobok-E	13558160	13558330	436	+	.	ID="RND-6_FAMILY-15210";Tend="1991";Tstart="1828";shortTE="F";uid="4fc7cecb-bdff-4543-aeb6-6867673e8134"
CM034322.1	RepeatMasker	LINE/L2	24956235	24956361	458	+	.	ID="DAPHNE-7_HMM";Tend="3322";Tstart="3192";shortTE="F";uid="26fd85d9-ef0b-4720-af2f-3356b5209158"
CM034322.1	RepeatMasker	DNA/Ginger-1	14785764	14786472	5663	+	.	ID="RND-6_FAMILY-11761";Tend="2262";Tstart="1545";shortTE="F";uid="4555c2fd-650d-4a95-8fde-294087da9b81"
CM034322.1	RepeatMasker	Retroposon?	10487920	10488045	417	+	.	ID="RND-1_FAMILY-300";Tend="1260";Tstart="1109";shortTE="F";uid="76435bf1-260d-4340-adfb-b49951a83adb"
CM034322.1	RepeatMasker	DNA/Sola-1	10673463	10674523	4076	+	.	ID="RND-6_FAMILY-688";Tend="1594";Tstart="526";shortTE="F";uid="e9d20b47-51ef-405d-b999-9ec493c3b86a"
CM034322.1	RepeatMasker	DNA/Kolobok-E	34043225	34043520	1249	+	.	ID="RND-6_FAMILY-9765";Tend="1406";Tstart="1113";shortTE="F";uid="3f0d7358-49e4-4788-8dc6-e545463eac72"
CM034322.1	RepeatMasker	DNA/Kolobok-E	35766715	35767102	504	+	.	ID="RND-6_FAMILY-1578";Tend="5942";Tstart="5563";shortTE="F";uid="f4b6abdd-838e-4fd1-82fa-487620709303"
CM034322.1	RepeatMasker	DNA/Kolobok-E	11732528	11732728	1503	+	.	ID="RND-6_FAMILY-1722";Tend="1840";Tstart="1639";shortTE="F";uid="8e98273e-41bd-4306-a2fa-0ae3d17d50d2"
CM034322.1	RepeatMasker	DNA/Ginger-1	31696747	31696884	525	+	.	ID="RND-5_FAMILY-4248";Tend="1003";Tstart="871";shortTE="F";uid="105d57e6-86e7-47b6-a8be-2716b7be1ae0"
CM034322.1	RepeatMasker	DNA/Kolobok-E	30261577	30262299	1554	+	.	ID="rnd-1_family-388";Tend="3473";Tstart="2861";shortTE="F";uid="eebcabb0-1f0f-4eeb-b50b-b2e492e0181f"
CM034322.1	RepeatMasker	Unknown	2908283	2908536	1206	+	.	ID="RND-6_FAMILY-5769";Tend="1604";Tstart="1350";shortTE="F";uid="61685058-1626-4593-8d75-2224d4a2126c"
CM034322.1	RepeatMasker	DNA/Ginger-1	21140303	21140593	1073	+	.	ID="rnd-6_family-269";Tend="1051";Tstart="757";shortTE="F";uid="0a245177-b28c-4d9b-b607-9f05cd8f3f9e"
CM034322.1	RepeatMasker	DNA	7987085	7987333	685	+	.	ID="dna4-1_ap";Tend="258";Tstart="46";shortTE="F";uid="e5fed2f4-23c9-4448-9531-ed69b7e17eba"
CM034322.1	RepeatMasker	Retroposon?	2259989	2260533	1777	+	.	ID="RND-6_FAMILY-13076";Tend="1860";Tstart="1221";shortTE="F";uid="8a1538a7-f36d-44b9-b6c1-b349ff384351"
CM034322.1	RepeatMasker	DNA/Ginger-1	31161072	31161961	2354	+	.	ID="rnd-6_family-9942";Tend="1525";Tstart="656";shortTE="F";uid="17cd5d7d-4658-4c31-9dcd-ddfa1f934669"
CM034322.1	RepeatMasker	Unknown	30930533	30931503	5861	+	.	ID="RND-6_FAMILY-8511";Tend="1780";Tstart="816";shortTE="F";uid="7f570943-383e-4364-ba95-2ad6080d3475"
CM034322.1	RepeatMasker	DNA/Ginger-1	15087830	15089425	11776	+	.	ID="rnd-6_family-13191";Tend="2321";Tstart="817";shortTE="F";uid="1401a02d-9a2b-405c-a6a3-850cee13797b"
CM034322.1	RepeatMasker	Retroposon?	20854525	20854768	501	+	.	ID="RND-6_FAMILY-35321";Tend="1497";Tstart="1265";shortTE="F";uid="d76b05fe-cb8c-4bfe-857f-1be2bb43fcc2"
CM034322.1	RepeatMasker	RC/Helitron	15665451	15665672	1286	+	.	ID="RND-5_FAMILY-190";Tend="1141";Tstart="881";shortTE="F";uid="711cc2e7-25a3-4a8a-9378-134c0e21b8c3"
CM034322.1	RepeatMasker	RC/Helitron	17564158	17565085	7054	+	.	ID="RND-6_FAMILY-5683";Tend="1709";Tstart="712";shortTE="F";uid="223ffcf6-beb0-4a7d-9743-1e4502bf94b0"
CM034322.1	RepeatMasker	DNA/Ginger-1	13652977	13653245	649	+	.	ID="RND-6_FAMILY-9942";Tend="903";Tstart="661";shortTE="F";uid="72a07f4a-f55f-4ff6-b09c-0cb6bdde24f1"
CM034322.1	RepeatMasker	Retroposon?	13977040	13977268	1484	+	.	ID="RND-6_FAMILY-10695";Tend="885";Tstart="651";shortTE="F";uid="66ae6e14-2bfa-4fa7-8606-920af23b001c"
CM034322.1	RepeatMasker	DNA/hAT-Tip100	28311334	28311516	1089	+	.	ID="HAT-N16_AP";Tend="273";Tstart="96";shortTE="F";uid="9fe14c84-7ad3-404c-9d94-21d208a0ffbb"
CM034322.1	RepeatMasker	Retroposon?	12623941	12624477	918	+	.	ID="RND-6_FAMILY-13193";Tend="1360";Tstart="840";shortTE="F";uid="6518556b-58f7-4eba-921c-d7d5d058cad5"
CM034322.1	RepeatMasker	DNA/Kolobok-T2	14863909	14864552	431	+	.	ID="RND-6_FAMILY-1672";TEgroup="ctg_7%7CRND-6_FAMILY-1672%7C1";Tend="1714";Tstart="961";shortTE="T";uid="6bb259ae-4d26-48a1-b146-a117640edcb2"
CM034322.1	RepeatMasker	DNA/hAT-Ac	19226036	19226561	2278	+	.	ID="DNA8-11_AP";Tend="667";Tstart="1";shortTE="F";uid="ef08df72-8d65-4d43-bf97-5097f15a3c2f"
CM034322.1	RepeatMasker	RC/Helitron	818051	818156	485	+	.	ID="RND-6_FAMILY-3153";Tend="1188";Tstart="1083";shortTE="F";uid="8d753cdf-2838-42de-aada-7ead3efc803f"
CM034322.1	RepeatMasker	DNA/hAT-Tip100	10407157	10407374	1660	+	.	ID="RND-6_FAMILY-643";Tend="1327";Tstart="1109";shortTE="F";uid="ba7a9b20-089b-48aa-b5a2-1de476d53d2b"
CM034322.1	RepeatMasker	DNA/hAT-Charlie	10508188	10508307	515	+	.	ID="DNA8-47_AP";Tend="292";Tstart="157";shortTE="F";uid="d6fc344b-bc4b-4113-aecd-86a2485b7e35"
CM034322.1	RepeatMasker	DNA	35837551	35837839	490	+	.	ID="DNA8-15_AP";Tend="243";Tstart="1";shortTE="F";uid="54f69b9a-28e9-426b-a67a-8d3b0807cc0f"
CM034322.1	RepeatMasker	DNA	34632932	34633099	625	+	.	ID="RND-6_FAMILY-3654";Tend="287";Tstart="132";shortTE="F";uid="aa95bd25-50ad-4b8c-95db-251b309b5082"
CM034322.1	RepeatMasker	DNA/hAT-Tip100	22520204	22520628	1224	+	.	ID="RND-6_FAMILY-7226";Tend="479";Tstart="71";shortTE="F";uid="c978358a-fe7c-4a4f-9588-8ef4e66c9860"
CM034322.1	RepeatMasker	DNA/Kolobok-E	15747964	15748225	669	+	.	ID="RND-6_FAMILY-5731";Tend="2303";Tstart="1978";shortTE="F";uid="b591c4b6-afc4-4189-b70c-5f15b5bed391"
CM034322.1	RepeatMasker	DNA/hAT?	4640774	4640893	771	+	.	ID="RND-5_FAMILY-8340";Tend="1116";Tstart="982";shortTE="F";uid="ecc8958a-0764-4595-a354-d5a0bfe9753f"
CM034322.1	RepeatMasker	DNA	33742513	33743057	2946	+	.	ID="RND-6_FAMILY-15810";Tend="952";Tstart="443";shortTE="F";uid="dec2f9eb-761d-4f8c-9160-cc5439298052"
CM034322.1	RepeatMasker	RC/Helitron	34125228	34125523	1657	+	.	ID="RND-1_FAMILY-24";Tend="1263";Tstart="967";shortTE="F";uid="1d525096-e342-4a92-bc96-8d7e0fa16184"
CM034322.1	RepeatMasker	DNA/Ginger-1	21071227	21071555	1964	+	.	ID="RND-6_FAMILY-58578";Tend="1286";Tstart="973";shortTE="F";uid="5f127fa5-ac9f-414a-bab4-b359949d5c33"
CM034322.1	RepeatMasker	DNA/Ginger-1	5842423	5842704	948	+	.	ID="RND-6_FAMILY-1577";Tend="1412";Tstart="912";shortTE="F";uid="5ff2fa2c-efab-4e45-93c9-ba66cb033df8"
CM034322.1	RepeatMasker	Retroposon?	3535180	3535404	2538	+	.	ID="RND-5_FAMILY-3379";Tend="3459";Tstart="2616";shortTE="F";uid="ab6a5c37-a5f8-43b0-b317-2e76944c6163"
CM034322.1	RepeatMasker	DNA/Kolobok-E	21300262	21300451	569	+	.	ID="rnd-6_family-5088";Tend="1886";Tstart="1615";shortTE="F";uid="1050c6f8-a1ca-4de2-9724-c4505c70947c"
CM034322.1	RepeatMasker	DNA/PiggyBac	33768971	33770653	13898	+	.	ID="RND-6_FAMILY-12965";Tend="1634";Tstart="1";shortTE="F";uid="b424255f-1a59-4e98-a772-268865a2839f"
CM034322.1	RepeatMasker	RC/Helitron	25752152	25752272	508	+	.	ID="RND-4_FAMILY-166";Tend="1135";Tstart="1022";shortTE="F";uid="d46e4658-67cc-459d-ab1e-7d07047290ac"
CM034322.1	RepeatMasker	Retroposon?	2163371	2164507	2199	+	.	ID="RND-6_FAMILY-10695";Tend="1796";Tstart="651";shortTE="F";uid="e2ce0d5b-ab62-4292-af06-22afd094ab31"
CM034322.1	RepeatMasker	DNA	32729830	32730192	1113	+	.	ID="dna4-2_ap";Tend="260";Tstart="1";shortTE="F";uid="090bf05f-f621-4c12-8e16-d7334bab5ced"
CM034322.1	RepeatMasker	DNA/hAT?	10010589	10011266	2130	+	.	ID="RND-6_FAMILY-19891";Tend="1358";Tstart="722";shortTE="F";uid="74aac1be-b1fb-4465-b66e-919d4496e1c8"
CM034322.1	RepeatMasker	LINE/I-Jockey	10820800	10821036	521	+	.	ID="RND-4_FAMILY-2067";Tend="995";Tstart="762";shortTE="F";uid="76b20bd1-302c-4032-8eea-484f6ac9effd"
CM034322.1	RepeatMasker	DNA/Kolobok-E	24135806	24136615	6494	+	.	ID="RND-1_FAMILY-339";Tend="4703";Tstart="3885";shortTE="F";uid="ce5d0a2d-20a0-4ef2-ae54-ce2fa75e3ca7"
CM034322.1	RepeatMasker	DNA/MULE-MuDR	15113072	15113298	555	+	.	ID="DNA8-28B_AP";Tend="219";Tstart="9";shortTE="F";uid="276d1a5e-2fe1-4dba-baba-bb8224a9dd2f"
CM034322.1	RepeatMasker	RC/Helitron	19981762	19981955	1196	+	.	ID="RND-6_FAMILY-22903";Tend="1016";Tstart="809";shortTE="F";uid="ab73f42c-8469-4617-a39e-c5f89f37c709"
CM034322.1	RepeatMasker	DNA/Kolobok-E	34794497	34794891	1105	+	.	ID="RND-4_FAMILY-674";Tend="1355";Tstart="922";shortTE="F";uid="20211347-b339-4751-bd05-f5f4b522e8ee"
CM034322.1	RepeatMasker	LINE/R1	29994154	29995996	5436	+	.	ID="RND-6_FAMILY-33494";Tend="2018";Tstart="225";shortTE="F";uid="665aa4cc-731f-4e98-a78e-f0cd0b748b62"
CM034322.1	RepeatMasker	RC/Helitron	20255417	20255538	605	+	.	ID="RND-5_FAMILY-874";Tend="1442";Tstart="1323";shortTE="F";uid="b649691c-593c-4775-83c8-249496b65832"
CM034322.1	RepeatMasker	Unknown	14169760	14169994	1070	+	.	ID="RND-4_FAMILY-362";Tend="1110";Tstart="862";shortTE="F";uid="ee7b82c5-05fd-4b89-9fbb-84fbafcb2efc"
CM034322.1	RepeatMasker	Unknown	2073098	2073390	1575	+	.	ID="RND-4_FAMILY-882";Tend="1542";Tstart="1255";shortTE="F";uid="fab937ed-cd4b-4385-b876-f96147ed54cf"
CM034322.1	RepeatMasker	DNA/Ginger-1	12360537	12360693	1343	+	.	ID="RND-6_FAMILY-439";Tend="936";Tstart="780";shortTE="F";uid="5e07d5a3-a363-4a6a-99b8-4a8c4aff4aa4"
CM034322.1	RepeatMasker	DNA	37582488	37582832	1783	+	.	ID="TTAA25_AP";Tend="512";Tstart="141";shortTE="F";uid="9d60dcf2-169e-43a1-9265-043b287b4f95"
CM034322.1	RepeatMasker	DNA/hAT-Charlie	30134069	30134398	2110	+	.	ID="DNA8-104_AP";Tend="340";Tstart="1";shortTE="F";uid="5018d5a0-18d7-494c-b202-fe5847400f69"
CM034322.1	RepeatMasker	Retroposon?	18964604	18964860	1112	+	.	ID="RND-6_FAMILY-10695";Tend="923";Tstart="652";shortTE="F";uid="f9de6b4f-3b24-4568-9f12-e58891a5267e"
CM034322.1	RepeatMasker	DNA/Kolobok-E	33233915	33234294	1167	+	.	ID="RND-6_FAMILY-21026";Tend="2188";Tstart="1816";shortTE="F";uid="e03ff920-d0ef-41d3-a65c-0d2dd6b7dcb3"
CM034322.1	RepeatMasker	DNA/hAT	19374960	19375086	405	+	.	ID="DNA8-101_AP";Tend="125";Tstart="1";shortTE="F";uid="19c7da0b-6af3-4cb6-9842-47b197cdf357"
CM034322.1	RepeatMasker	DNA	20762406	20762840	2050	+	.	ID="TTAA2_AP";Tend="427";Tstart="19";shortTE="F";uid="f2fc1399-3407-4e3a-ab9b-e2b4496bbbda"
CM034322.1	RepeatMasker	DNA	33302789	33303442	1958	+	.	ID="DNA4-2_AP";Tend="768";Tstart="93";shortTE="F";uid="fac32422-24e5-452b-8dbc-602657ab011c"
CM034322.1	RepeatMasker	LINE/I	32764602	32764996	1357	+	.	ID="RND-5_FAMILY-834";Tend="1347";Tstart="926";shortTE="F";uid="a79af026-7b32-4055-bc8e-2261b843b236"
CM034322.1	RepeatMasker	DNA/Kolobok-E	33235201	33235421	811	+	.	ID="RND-5_FAMILY-1670";Tend="2272";Tstart="2063";shortTE="F";uid="38bb4c5f-dcb1-4d33-aeaf-5cc4336cfa3a"
CM034322.1	RepeatMasker	DNA/Ginger-1	12148402	12148731	444	+	.	ID="RND-6_FAMILY-9942";TEgroup="ctg_7%7CRND-6_FAMILY-9942%7C5";Tend="1602";Tstart="705";shortTE="F";uid="8b331760-74eb-44ac-a670-9db18d0201ac"
CM034322.1	RepeatMasker	Unknown	33665333	33665755	1097	+	.	ID="RND-1_FAMILY-322";Tend="1676";Tstart="1297";shortTE="F";uid="2171c58f-aa13-4c80-b869-df92c063ad4a"
CM034322.1	RepeatMasker	Unknown	24978465	24978799	2128	+	.	ID="RND-1_FAMILY-17";Tend="1241";Tstart="894";shortTE="F";uid="3a299a21-3744-4402-a448-b42db6831c64"
CM034322.1	RepeatMasker	DNA/Ginger-1	14075023	14075383	2518	+	.	ID="RND-5_FAMILY-6062";Tend="1753";Tstart="1399";shortTE="F";uid="bae8db76-932a-4aae-a857-0efe2137e99f"
CM034322.1	RepeatMasker	DNA/hAT	1347959	1348338	2502	+	.	ID="DNA8-53_AP";Tend="390";Tstart="1";shortTE="F";uid="935422e5-e0c9-4c9e-9aff-beb64890562e"
CM034322.1	RepeatMasker	Unknown	18532436	18532589	706	+	.	ID="RND-1_FAMILY-440";Tend="2602";Tstart="2446";shortTE="F";uid="cc413750-02db-45e9-9a35-51f26485680c"
CM034322.1	RepeatMasker	DNA/hAT	2078813	2079863	7679	+	.	ID="rnd-1_family-478";Tend="1962";Tstart="836";shortTE="F";uid="cc89d2b1-e683-4409-b17a-deebfb33e70f"
CM034322.1	RepeatMasker	DNA	9420220	9420482	1216	+	.	ID="RND-5_FAMILY-1340";Tend="1228";Tstart="950";shortTE="F";uid="08a8430b-2847-40b3-8e9c-3f6aa8fe3207"
CM034322.1	RepeatMasker	DNA/Ginger-1	25407762	25407997	4426	+	.	ID="RND-6_FAMILY-3774";Tend="2227";Tstart="1296";shortTE="F";uid="d39356af-1c9d-4624-bdb2-a69c3405a850"
CM034322.1	RepeatMasker	DNA/PIF-Harbinger	19384404	19384608	432	+	.	ID="ISL2EU-7_CFL";Tend="627";Tstart="415";shortTE="F";uid="4cfd60f0-1f93-4af8-8a17-6645a2c2ce35"
CM034322.1	RepeatMasker	DNA/MULE-MuDR	29787648	29787789	667	+	.	ID="RND-6_FAMILY-12217";Tend="1209";Tstart="1070";shortTE="F";uid="265e51ed-ca7d-4704-bb88-e9808a9d770d"
CM034322.1	RepeatMasker	DNA/hAT-Tip100	37933254	37933428	477	+	.	ID="RND-5_FAMILY-4031";Tend="1142";Tstart="991";shortTE="F";uid="3bc9b0d3-6c28-4d94-b90b-604af9710e76"
CM034322.1	RepeatMasker	Unknown	21729916	21730108	904	+	.	ID="RND-6_FAMILY-5170";Tend="859";Tstart="660";shortTE="F";uid="446fe1b3-dc98-4c03-ae59-ec5f2132da7d"
CM034322.1	RepeatMasker	DNA/Ginger-1	2735629	2736053	2158	+	.	ID="RND-5_FAMILY-6062";Tend="1193";Tstart="744";shortTE="F";uid="11901f93-c7b3-4412-a4c4-8ece9b8be4b2"
CM034322.1	RepeatMasker	DNA/Ginger-1	8407007	8407311	472	+	.	ID="RND-6_FAMILY-9942";Tend="1087";Tstart="814";shortTE="F";uid="c9fcf93f-4047-4d3b-89eb-3326fed285c4"
CM034322.1	RepeatMasker	Unknown	36695502	36695671	1361	+	.	ID="RND-6_FAMILY-1152";Tend="1730";Tstart="1542";shortTE="F";uid="d960fa86-e675-40e0-a7cf-d66c0c5f0311"
CM034322.1	RepeatMasker	DNA/Ginger-1	25490232	25490671	558	+	.	ID="RND-6_FAMILY-9942";Tend="1609";Tstart="1198";shortTE="F";uid="41e29a6a-8134-4936-aa4c-ca028834b80e"
CM034322.1	RepeatMasker	DNA	11581298	11581673	1094	+	.	ID="TTAA2C_AP";Tend="391";Tstart="2";shortTE="F";uid="cce87ff0-b5b7-4655-903d-10aa0ac920d6"
CM034322.1	RepeatMasker	DNA/Ginger-1	15696944	15698351	9225	+	.	ID="rnd-5_family-4248";Tend="2315";Tstart="873";shortTE="F";uid="dfabf611-b7b9-45e9-980c-a170bb89029e"
CM034322.1	RepeatMasker	DNA	21707383	21707911	888	+	.	ID="DNA4-2_AP";Tend="768";Tstart="119";shortTE="F";uid="ab0c64fc-7e0d-4f53-998e-7451c5a2d404"
CM034322.1	RepeatMasker	DNA/hAT-Tip100	28874389	28874545	1122	+	.	ID="RND-5_FAMILY-4031";Tend="1143";Tstart="991";shortTE="F";uid="dac659a5-1717-4b44-ac1d-018bb2b361d0"
CM034322.1	RepeatMasker	LINE/I	8017298	8017407	514	+	.	ID="RND-6_FAMILY-4913";Tend="2676";Tstart="2567";shortTE="F";uid="a76a28c2-71cf-4aee-9881-2f98022bea4f"
CM034322.1	RepeatMasker	Retroposon?	28969961	28970291	1222	+	.	ID="RND-1_FAMILY-236";Tend="706";Tstart="435";shortTE="F";uid="59576fbc-373e-42e1-a286-0bfacd72611b"
CM034322.1	RepeatMasker	LTR/Pao	14125064	14130807	27150	+	.	ID="RND-6_FAMILY-24531";Tend="7169";Tstart="1054";shortTE="F";uid="c4d7b766-1875-45a4-885d-576f6c706fe1"
CM034322.1	RepeatMasker	DNA/TcMar-Fot1	3549155	3549290	1102	+	.	ID="RND-5_FAMILY-3559";Tend="1178";Tstart="1042";shortTE="F";uid="32b3e24a-ee0f-4535-bb39-fb48ba5710ac"
CM034322.1	RepeatMasker	DNA/Kolobok-E	37898090	37898429	831	+	.	ID="RND-5_FAMILY-4371";Tend="1592";Tstart="1253";shortTE="F";uid="6de7c79a-0946-40d0-b448-85ca40617ce7"
CM034322.1	RepeatMasker	Retroposon?	7713196	7714627	8979	+	.	ID="RND-6_FAMILY-10695";Tend="2637";Tstart="417";shortTE="F";uid="a3aff382-26ba-4947-bf48-97e63283b3a9"
CM034322.1	RepeatMasker	Unknown	10162377	10162657	889	+	.	ID="RND-1_FAMILY-17";Tend="1190";Tstart="916";shortTE="F";uid="90d9e4be-4058-422a-a154-b846235cf171"
CM034322.1	RepeatMasker	LINE/I	15958670	15958853	1515	+	.	ID="RND-6_FAMILY-4475";Tend="1278";Tstart="1095";shortTE="F";uid="5d90f795-ec24-41b2-81b2-62f08097b827"
CM034322.1	RepeatMasker	DNA	6934986	6935845	1046	+	.	ID="RND-6_FAMILY-38762";TEgroup="ctg_7%7CRND-6_FAMILY-38762%7C2";Tend="1266";Tstart="818";shortTE="F";uid="1a839d9d-319d-4ecc-930e-bcd0fac9926e"
CM034322.1	RepeatMasker	DNA/Ginger-1	37306894	37308358	11350	+	.	ID="RND-6_FAMILY-439";Tend="2248";Tstart="778";shortTE="F";uid="f6e05f9e-1797-4abc-8a44-ed6caeb6162e"
CM034322.1	RepeatMasker	DNA/Ginger	20710880	20711696	6398	+	.	ID="RND-5_FAMILY-7453";Tend="1736";Tstart="902";shortTE="F";uid="d737c82e-f6e5-4556-8a0c-207754fb8398"
CM034322.1	RepeatMasker	DNA/Kolobok-E	479177	479730	704	+	.	ID="KOLOBOKE-3_AP";Tend="2181";Tstart="1626";shortTE="F";uid="a2fd8f42-3c1b-4a9d-b682-f1f0ebf28534"
CM034322.1	RepeatMasker	DNA/Ginger-1	31723358	31724826	12014	+	.	ID="RND-6_FAMILY-439";Tend="2246";Tstart="778";shortTE="F";uid="d2aeefff-096c-43a4-820e-b7f1f82d3f26"
CM034322.1	RepeatMasker	DNA/hAT-Tip100	20038390	20038724	872	+	.	ID="RND-6_FAMILY-2821";Tend="2091";Tstart="1731";shortTE="F";uid="f5611ff7-feb4-4a3b-80c6-78238b1f2590"
CM034322.1	RepeatMasker	Unknown	32672067	32672419	779	+	.	ID="RND-5_FAMILY-5655";Tend="1418";Tstart="1130";shortTE="F";uid="ca687695-0a37-4a7f-b7d9-ebee9e38c4b5"
CM034322.1	RepeatMasker	DNA	10375461	10375610	432	+	.	ID="TTAA2_AP";TEgroup="ctg_7%7CTTAA2_AP%7C1";Tend="423";Tstart="339";shortTE="T";uid="8996a5ea-4bec-4139-bdd4-2e7e2f72f4ca"
CM034322.1	RepeatMasker	DNA/Ginger-1	23456770	23457982	3109	+	.	ID="RND-5_FAMILY-6062";TEgroup="ctg_7%7CRND-5_FAMILY-6062%7C11";Tend="2135";Tstart="649";shortTE="F";uid="6fd9bf53-7870-42b1-a7ee-2c05fa07a844"
CM034322.1	RepeatMasker	DNA	29550899	29551471	1804	+	.	ID="RND-6_FAMILY-16113";Tend="1567";Tstart="937";shortTE="F";uid="985c765e-b794-43d1-8d74-f0adc2f35dff"
CM034322.1	RepeatMasker	DNA/Maverick	37769342	37769546	1117	+	.	ID="RND-5_FAMILY-2762";Tend="866";Tstart="662";shortTE="F";uid="cbbac3b5-dc3c-4935-b1eb-f1aa486436c1"
CM034322.1	RepeatMasker	DNA/Ginger-1	12956355	12956597	1014	+	.	ID="RND-6_FAMILY-8806";Tend="2386";Tstart="2107";shortTE="F";uid="28e8c6af-d05f-4743-873f-2878e72eb550"
CM034322.1	RepeatMasker	DNA/Ginger-1	374503	375059	3300	+	.	ID="RND-6_FAMILY-1577";Tend="1421";Tstart="855";shortTE="F";uid="134e345f-0646-4856-ada7-170cf2ba32cd"
CM034322.1	RepeatMasker	Retroposon?	1598009	1598144	434	+	.	ID="RND-1_FAMILY-146";Tend="1392";Tstart="1242";shortTE="F";uid="f121ff80-529f-4ebf-bf52-d119f1cd64e6"
CM034322.1	RepeatMasker	DNA	21550272	21550377	521	+	.	ID="RND-5_FAMILY-2251";Tend="1051";Tstart="994";shortTE="F";uid="f815e0a6-8aec-4169-a001-0b1005c18475"
CM034322.1	RepeatMasker	DNA/Kolobok-E	31494166	31494389	639	+	.	ID="RND-5_FAMILY-12967";Tend="233";Tstart="9";shortTE="F";uid="0c6ce617-a751-42c0-bd0c-880b3380f013"
CM034322.1	RepeatMasker	DNA/hAT	14990059	14991042	7015	+	.	ID="RND-6_FAMILY-4996";Tend="1511";Tstart="579";shortTE="F";uid="435b4c4a-4100-4eb0-a846-e1f519aed0bf"
CM034322.1	RepeatMasker	DNA/hAT-hAT19	33442026	33442195	965	+	.	ID="DNA8-43_AP";Tend="172";Tstart="1";shortTE="F";uid="913c1c70-7f50-49a2-9e0d-f7da259b4d6f"
CM034322.1	RepeatMasker	RC/Helitron	21076093	21076199	433	+	.	ID="RND-6_FAMILY-18803";Tend="1342";Tstart="1247";shortTE="F";uid="260d89e3-3757-4cc0-89b8-a6c935793e70"
CM034322.1	RepeatMasker	RC/Helitron	28577309	28577421	482	+	.	ID="RND-6_FAMILY-22903";Tend="1568";Tstart="1444";shortTE="F";uid="310d0e36-01b9-41d3-9940-c901e22f6d26"
CM034322.1	RepeatMasker	Unknown	13453111	13453279	552	+	.	ID="RND-6_FAMILY-9222";TEgroup="ctg_7%7CRND-6_FAMILY-9222%7C1";Tend="1230";Tstart="937";shortTE="T";uid="bd26507a-a6f2-469e-88cd-5f406e12e2f7"
CM034322.1	RepeatMasker	DNA/hAT-hAT19	17727321	17727441	864	+	.	ID="hat-n18_ap";Tend="813";Tstart="706";shortTE="F";uid="01956e09-c729-4bc7-ad86-6f88d25e57f5"
CM034322.1	RepeatMasker	DNA/Ginger-1	15710504	15710725	566	+	.	ID="RND-6_FAMILY-9942";Tend="1288";Tstart="1073";shortTE="F";uid="db783d5d-4816-483b-880d-6b648bad7b26"
CM034322.1	RepeatMasker	Retroposon?	30715708	30716215	2521	+	.	ID="RND-6_FAMILY-30528";Tend="5399";Tstart="4877";shortTE="F";uid="2e2b9648-7697-4595-9f39-1129b7e5d5ed"
CM034322.1	RepeatMasker	DNA/hAT-Tip100	24412893	24413253	1325	+	.	ID="DNA8-87_AP";Tend="367";Tstart="3";shortTE="F";uid="a243088b-2204-4ce6-98a4-e89c68cebc39"
CM034322.1	RepeatMasker	LINE/R1	38483738	38487100	3570	+	.	ID="SART-1_API";Tend="5582";Tstart="2187";shortTE="F";uid="676622cc-4b0b-4651-b052-30dd68032073"
CM034322.1	RepeatMasker	DNA/Ginger-1	12293682	12293811	577	+	.	ID="RND-5_FAMILY-6062";Tend="760";Tstart="644";shortTE="F";uid="142bff8a-09dd-4a79-8465-dc809db94967"
CM034322.1	RepeatMasker	Unknown	38185970	38186189	883	+	.	ID="RND-5_FAMILY-3125";Tend="1604";Tstart="1444";shortTE="F";uid="61699855-3b43-4c9b-91d6-02cd75da5055"
CM034322.1	RepeatMasker	DNA	19295210	19295451	400	+	.	ID="DNA4-3_AP";Tend="381";Tstart="145";shortTE="F";uid="a917094f-ba6e-4c9b-bc1a-3865f4ddf404"
CM034322.1	RepeatMasker	Retroposon?	25426566	25426741	853	+	.	ID="RND-6_FAMILY-4498";Tend="1250";Tstart="1078";shortTE="F";uid="49da0dd8-be5a-42e0-82f9-1e8212bc4aad"
CM034322.1	RepeatMasker	DNA	4440446	4440650	442	+	.	ID="RND-6_FAMILY-9118";Tend="1138";Tstart="946";shortTE="F";uid="7eb6d831-a0c7-49a7-8e0b-f98d6da8b04a"
CM034322.1	RepeatMasker	RC/Helitron	18885114	18885752	5158	+	.	ID="RND-6_FAMILY-78";Tend="1543";Tstart="908";shortTE="F";uid="290d9b6e-14c7-4c24-8675-ebaa38ae3e89"
CM034322.1	RepeatMasker	DNA	17384022	17384718	849	+	.	ID="RND-6_FAMILY-3444";TEgroup="ctg_7%7CRND-6_FAMILY-3444%7C2";Tend="2343";Tstart="1738";shortTE="F";uid="a64a5cbf-42d7-4775-a147-5e88f7414507"
CM034322.1	RepeatMasker	RC/Helitron	29704687	29704790	468	+	.	ID="HELITRON-1_RPR";Tend="3281";Tstart="3180";shortTE="F";uid="cce4cc04-3a9f-4025-b9e0-f67ff0fa8558"
CM034322.1	RepeatMasker	DNA/hAT	36500221	36500575	1327	+	.	ID="RND-6_FAMILY-3333";Tend="1259";Tstart="916";shortTE="F";uid="adedf0c7-ce41-4692-acf0-93839c8587ab"
CM034322.1	RepeatMasker	DNA/Kolobok-E	17650775	17650904	3865	+	.	ID="RND-6_FAMILY-1722";Tend="2444";Tstart="1736";shortTE="F";uid="544a1b05-ecf8-4f46-ab9b-fc630e72bec5"
CM034322.1	RepeatMasker	Retroposon?	37209462	37209654	758	+	.	ID="RND-6_FAMILY-10695";Tend="885";Tstart="651";shortTE="F";uid="a9a569ca-41c1-46d6-a545-d44a6ae47fc3"
CM034322.1	RepeatMasker	DNA/hAT	30837724	30838239	3250	+	.	ID="dna8-38_ap";Tend="462";Tstart="1";shortTE="F";uid="52e8091a-4cfd-40e7-af7c-597e7952f743"
CM034322.1	RepeatMasker	LINE/I-Jockey	21763748	21764474	6349	+	.	ID="RND-6_FAMILY-13667";Tend="1597";Tstart="871";shortTE="F";uid="9aa8fca6-e50e-45cc-8c9d-7a6bcb27b718"
CM034322.1	RepeatMasker	LINE/I-Jockey	17013479	17013656	407	+	.	ID="RND-6_FAMILY-2303";Tend="1554";Tstart="1419";shortTE="F";uid="e52b9bd8-932c-4eaf-8e01-f4a6c72e6010"
CM034322.1	RepeatMasker	DNA/Ginger-1	16190888	16191045	775	+	.	ID="RND-5_FAMILY-4248";Tend="2025";Tstart="1869";shortTE="F";uid="0aece1e5-c369-4aee-8556-667fd9a07e05"
CM034322.1	RepeatMasker	LINE/R1-LOA	22986347	22986568	2024	+	.	ID="RND-6_FAMILY-34240";Tend="738";Tstart="517";shortTE="F";uid="4474cec0-8ecb-4fdc-bafd-ddb5d4c4568a"
CM034322.1	RepeatMasker	DNA/hAT-Tip100	5081450	5081802	1097	+	.	ID="RND-5_FAMILY-2322";Tend="1735";Tstart="1373";shortTE="F";uid="a1d1a19d-95cb-43fa-862d-5a9bcb47149e"
CM034322.1	RepeatMasker	DNA/hAT-Tip100	32678294	32678457	881	+	.	ID="DNA8-63_AP";Tend="168";Tstart="1";shortTE="F";uid="d21f814e-9ed3-4fb4-a51f-14f916c8714c"
CM034322.1	RepeatMasker	DNA/MULE-MuDR	33482022	33482295	521	+	.	ID="RND-6_FAMILY-9630";Tend="2416";Tstart="2134";shortTE="F";uid="eea9b3cd-aaa4-42c0-8e69-c6b09ebf23ba"
CM034322.1	RepeatMasker	DNA/Ginger-1	17479500	17480022	2937	+	.	ID="RND-6_FAMILY-1577";Tend="1455";Tstart="911";shortTE="F";uid="c3ca3280-f0b7-41e0-a2b9-0efcece8212d"
CM034322.1	RepeatMasker	DNA/Kolobok-E	1730863	1731292	2356	+	.	ID="RND-6_FAMILY-13779";Tend="4701";Tstart="4291";shortTE="F";uid="fb8d93c8-122e-4e1c-8aca-9f2ef1b403ae"
CM034322.1	RepeatMasker	Unknown	2664692	2665020	1560	+	.	ID="RND-1_FAMILY-17";Tend="1223";Tstart="908";shortTE="F";uid="10ecad34-3889-45c1-a5a4-7fc3a9ec53ee"
CM034322.1	RepeatMasker	DNA/hAT-Tip100	3447087	3447360	531	+	.	ID="RND-6_FAMILY-15664";Tend="4931";Tstart="4591";shortTE="F";uid="3c42ad3a-29d6-4023-8a8c-42144d392706"
CM034322.1	RepeatMasker	DNA	18297564	18297829	509	+	.	ID="DNA4-2_AP";Tend="768";Tstart="498";shortTE="F";uid="863b2eca-1809-43fb-a465-6246a59f3eeb"
CM034322.1	RepeatMasker	Unknown	29969310	29969548	1422	+	.	ID="RND-5_FAMILY-1313";Tend="1309";Tstart="1073";shortTE="F";uid="d8905bfa-89c2-44b5-b080-4b4cb12832b1"
CM034322.1	RepeatMasker	Retroposon?	30666839	30666995	505	+	.	ID="RND-1_FAMILY-146";Tend="1429";Tstart="1266";shortTE="F";uid="13ed5af9-75ed-4f2d-a27d-772a666296e8"
CM034322.1	RepeatMasker	DNA/hAT-hAT19	11253092	11253416	1936	+	.	ID="DNA8-84_AP";Tend="562";Tstart="239";shortTE="F";uid="aa326e40-9892-4c3c-b66b-0320592ef967"
CM034322.1	RepeatMasker	Retroposon?	3098886	3099033	436	+	.	ID="RND-6_FAMILY-9545";Tend="723";Tstart="570";shortTE="F";uid="e0361bff-4d8b-40da-9f64-39fdb1d0a779"
CM034322.1	RepeatMasker	Retroposon?	5519879	5520411	3107	+	.	ID="RND-6_FAMILY-10695";Tend="2096";Tstart="1553";shortTE="F";uid="c7025772-1736-43fc-b40b-d1d2a2e8a62f"
CM034322.1	RepeatMasker	DNA/Ginger-1	15013263	15013416	441	+	.	ID="rnd-6_family-4572";Tend="966";Tstart="798";shortTE="F";uid="0cefe508-e88d-402e-9e73-2f93c1f291e2"
CM034322.1	RepeatMasker	DNA	28933153	28933315	845	+	.	ID="ttaa3c_ap";Tend="425";Tstart="273";shortTE="F";uid="b99b8e9f-9656-4a0c-8f43-1cf34c56f828"
CM034322.1	RepeatMasker	RC/Helitron	27504840	27505004	493	+	.	ID="HELITRON-N19B_LMI";Tend="162";Tstart="1";shortTE="F";uid="c4303d14-065d-43e8-b29c-0d2deb9e32e9"
CM034322.1	RepeatMasker	DNA/Ginger-1	30538289	30538726	3416	+	.	ID="RND-5_FAMILY-4248";Tend="1308";Tstart="874";shortTE="F";uid="d216ca9d-19b8-4919-be72-dfa3b65978b2"
CM034322.1	RepeatMasker	DNA/hAT	31421325	31421721	2046	+	.	ID="RND-1_FAMILY-437";Tend="751";Tstart="389";shortTE="F";uid="1510e1e4-4fe4-4a82-bf7b-f602c6ff85f4"
CM034322.1	RepeatMasker	Retroposon?	7376409	7376873	481	+	.	ID="RND-6_FAMILY-13511";Tend="1397";Tstart="890";shortTE="F";uid="9abf55c9-b8c5-42e6-af0e-7bef39ed484f"
CM034322.1	RepeatMasker	LINE/R1-LOA	7448444	7449039	1994	+	.	ID="RND-6_FAMILY-34240";TEgroup="ctg_7%7CRND-6_FAMILY-34240%7C7";Tend="1304";Tstart="514";shortTE="F";uid="805e5c7e-523c-4662-b2a2-4ccaaf962d35"
CM034322.1	RepeatMasker	Retroposon?	3249200	3249365	522	+	.	ID="RND-6_FAMILY-20292";Tend="1785";Tstart="1628";shortTE="F";uid="234fe83c-54c7-46ff-9252-1effef97e30c"
CM034322.1	RepeatMasker	DNA/Ginger-1	26719139	26719252	425	+	.	ID="RND-6_FAMILY-9942";Tend="1094";Tstart="978";shortTE="F";uid="1ae45bf7-f3b4-4dd2-8369-3e69df46f001"
CM034322.1	RepeatMasker	DNA/hAT-hAT19	29871134	29871507	696	+	.	ID="RND-6_FAMILY-8033";Tend="2477";Tstart="2100";shortTE="F";uid="75f1b302-1e34-4125-bff6-eb9ff6299c31"
CM034322.1	RepeatMasker	LINE/I-Jockey	23865986	23866200	602	+	.	ID="RND-6_FAMILY-2399";Tend="3805";Tstart="3603";shortTE="F";uid="db44f0ff-eb01-4974-8a3f-c68bb7add3a0"
CM034322.1	RepeatMasker	DNA	36462516	36463215	688	+	.	ID="DNA4-2_AP";Tend="719";Tstart="22";shortTE="F";uid="bdb86916-d424-4712-ba64-bcf20af491d3"
CM034322.1	RepeatMasker	Retroposon?	18242363	18242472	546	+	.	ID="RND-6_FAMILY-13511";Tend="2336";Tstart="2214";shortTE="F";uid="76abdf24-57d3-4a98-9719-a982c5a5dd08"
CM034322.1	RepeatMasker	DNA/Ginger-1	10599821	10600426	464	+	.	ID="RND-6_FAMILY-9942";Tend="1613";Tstart="975";shortTE="F";uid="3235f2b3-cbde-4d39-96a6-edcb096ad9d2"
CM034322.1	RepeatMasker	DNA/hAT	6663604	6664038	2641	+	.	ID="DNA8-38_AP";Tend="462";Tstart="1";shortTE="F";uid="c561cb64-20c6-4989-ac48-091637f29900"
CM034322.1	RepeatMasker	Retroposon?	17633583	17633837	470	+	.	ID="RND-6_FAMILY-13076";Tend="2403";Tstart="2189";shortTE="F";uid="e3d5e6cd-0b3c-457c-ac7f-e4c0b78f0bb6"
CM034322.1	RepeatMasker	RC/Helitron	22055214	22055411	1213	+	.	ID="RND-5_FAMILY-960";Tend="1071";Tstart="876";shortTE="F";uid="4de3a526-8029-428d-b3cf-e7327c01b525"
CM034322.1	RepeatMasker	Retroposon?	37149926	37150117	1152	+	.	ID="RND-6_FAMILY-26162";Tend="842";Tstart="639";shortTE="F";uid="1dba5e55-fa1a-42ea-95ce-0bc840e2d030"
CM034322.1	RepeatMasker	DNA/Ginger-1	23281684	23282038	784	+	.	ID="RND-6_FAMILY-9942";Tend="1238";Tstart="872";shortTE="F";uid="85737b90-c297-4d0b-b263-c3f99cf5638f"
CM034322.1	RepeatMasker	Retroposon?	30593762	30594090	1069	+	.	ID="RND-6_FAMILY-11938";Tend="1247";Tstart="1004";shortTE="F";uid="97a8e98e-ba31-4b54-8d5c-04f87bfab7b9"
CM034322.1	RepeatMasker	Unknown	27815131	27815538	2744	+	.	ID="RND-2_FAMILY-76";Tend="1310";Tstart="907";shortTE="F";uid="f372db51-6b52-442e-a105-31195d5c0860"
CM034322.1	RepeatMasker	DNA/hAT-Tip100	11699970	11700453	3195	+	.	ID="DNA8-100B_AP";Tend="501";Tstart="1";shortTE="F";uid="77054d10-0bd9-4e4f-a366-e8da2453e93c"
CM034322.1	RepeatMasker	LINE/L2	16177823	16179007	1326	+	.	ID="RND-5_FAMILY-97";Tend="2660";Tstart="1476";shortTE="F";uid="c5e9add6-4f6a-45a6-b9b4-96e41ccfdccc"
CM034322.1	RepeatMasker	DNA/hAT-Charlie	23242514	23242965	1800	+	.	ID="DNA8-86_AP";Tend="466";Tstart="47";shortTE="F";uid="3a612a23-a2ff-486a-ab0e-112c16351746"
CM034322.1	RepeatMasker	Unknown	26531774	26532087	822	+	.	ID="RND-6_FAMILY-7589";TEgroup="ctg_7%7CRND-6_FAMILY-7589%7C3";Tend="1568";Tstart="902";shortTE="F";uid="01806c8f-fe5a-43fa-9030-907b86a5142b"
CM034322.1	RepeatMasker	Unknown	26515041	26515213	1069	+	.	ID="RND-2_FAMILY-76";Tend="1180";Tstart="984";shortTE="F";uid="7556017c-8591-4419-a1f8-2505f3949d17"
CM034322.1	RepeatMasker	DNA/hAT	23044129	23044290	1098	+	.	ID="HAT-N12_AP";Tend="492";Tstart="331";shortTE="F";uid="9a40748f-8340-483a-9545-850dd119e1ab"
CM034322.1	RepeatMasker	DNA/Ginger-1	22490257	22490743	3120	+	.	ID="RND-6_FAMILY-1577";Tend="1401";Tstart="911";shortTE="F";uid="c038b680-787d-4a47-b8e0-a3475dc5c031"
CM034322.1	RepeatMasker	DNA/TcMar-m44	24741788	24741954	642	+	.	ID="DNAX-3_AP";Tend="149";Tstart="1";shortTE="F";uid="efee14d0-4c93-472d-b602-7d5e67641d9a"
CM034322.1	RepeatMasker	DNA	3580840	3581324	1000	+	.	ID="RND-6_FAMILY-690";Tend="2800";Tstart="2304";shortTE="F";uid="35519c19-dad6-4705-99eb-3140da9e862f"
CM034322.1	RepeatMasker	DNA/hAT-hAT19	19504158	19505765	11706	+	.	ID="rnd-1_family-168";Tend="4092";Tstart="2575";shortTE="F";uid="f62ddadc-3768-4cee-ae2e-34237de1f0c8"
CM034322.1	RepeatMasker	RC/Helitron	3224387	3224679	744	+	.	ID="RND-5_FAMILY-874";Tend="1479";Tstart="1316";shortTE="F";uid="d28ce456-0ab8-4516-a9cf-cf15cdc5593c"
CM034322.1	RepeatMasker	Retroposon?	25090025	25091433	10144	+	.	ID="RND-6_FAMILY-13511";Tend="2334";Tstart="852";shortTE="F";uid="fe42f6b0-a09c-4321-b5d9-46008fa6d312"
CM034322.1	RepeatMasker	Retroposon?	5947926	5948099	536	+	.	ID="RND-6_FAMILY-13076";Tend="2418";Tstart="2154";shortTE="F";uid="89b73ec7-e921-4de2-9d01-5bba11a718fe"
CM034322.1	RepeatMasker	LINE/I-Jockey	34356747	34356860	440	+	.	ID="RND-6_FAMILY-12810";Tend="1654";Tstart="1552";shortTE="F";uid="9fa4f34d-b212-47b9-8331-a17c11fc131b"
CM034322.1	RepeatMasker	DNA	36320438	36320550	483	+	.	ID="dna4-2_ap";Tend="230";Tstart="116";shortTE="F";uid="6cba1fc1-c76d-415a-8b87-5aacf8f74581"
CM034322.1	RepeatMasker	DNA/hAT-Blackjack	17599951	17601755	1770	+	.	ID="HAT-12_LMI";Tend="2457";Tstart="632";shortTE="F";uid="5eef9977-4f5b-42f1-be4f-941afea96338"
CM034322.1	RepeatMasker	Unknown	20851925	20852133	1151	+	.	ID="RND-4_FAMILY-362";Tend="1130";Tstart="917";shortTE="F";uid="3949fd5f-dea5-421a-90ad-b9a614c6330f"
CM034322.1	RepeatMasker	Unknown	12199578	12199788	1117	+	.	ID="RND-6_FAMILY-10229";Tend="729";Tstart="521";shortTE="F";uid="12068f3a-8550-42ba-9897-7fdee2a395cf"
CM034322.1	RepeatMasker	DNA	9908735	9909020	1422	+	.	ID="DNA4-2_AP";Tend="768";Tstart="475";shortTE="F";uid="8080bdb3-0ee5-4cba-9eba-a9c0a2d7cec0"
CM034322.1	RepeatMasker	LINE/L2	753880	754131	441	+	.	ID="RND-5_FAMILY-2658";Tend="1784";Tstart="1529";shortTE="F";uid="45a27bab-71b7-44c6-977a-58f92c9bbf04"
CM034322.1	RepeatMasker	DNA	17354880	17355309	1733	+	.	ID="RND-5_FAMILY-463";Tend="1331";Tstart="887";shortTE="F";uid="cdba33d8-264f-4a3c-9564-7d7f0d4c4f9c"
CM034322.1	RepeatMasker	LINE/I	19335390	19335544	652	+	.	ID="RND-6_FAMILY-12303";Tend="1035";Tstart="881";shortTE="F";uid="3cc2dd2d-c169-4f68-b4e9-45a72a315e7c"
CM034322.1	RepeatMasker	DNA	14056342	14057029	2110	+	.	ID="DNA4-2_AP";Tend="769";Tstart="77";shortTE="F";uid="aa9e0606-520d-4782-aca9-2cbbf0270734"
CM034322.1	RepeatMasker	Retroposon?	19354040	19355902	15359	+	.	ID="RND-1_FAMILY-32";Tend="8529";Tstart="6682";shortTE="F";uid="5e3fdff9-f30d-49d8-b216-ebe757475a1e"
CM034322.1	RepeatMasker	DNA/MULE-MuDR	3470468	3470913	1738	+	.	ID="MUDR8X_AP";Tend="1928";Tstart="1471";shortTE="F";uid="9c272ab6-5921-4c93-ae41-4378ad4051e8"
CM034322.1	RepeatMasker	DNA	14668275	14668537	518	+	.	ID="ttaa2c_ap";Tend="338";Tstart="92";shortTE="F";uid="6a6f987e-fef8-4d8d-874a-825ee4e16329"
CM034322.1	RepeatMasker	RC/Helitron	35322469	35322683	1272	+	.	ID="RND-5_FAMILY-874";Tend="1102";Tstart="902";shortTE="F";uid="db94551a-68e1-466b-932d-1cd85fe31d4c"
CM034322.1	RepeatMasker	Unknown	22332547	22332912	414	+	.	ID="RND-6_FAMILY-15958";TEgroup="ctg_7%7CRND-6_FAMILY-15958%7C1";Tend="1051";Tstart="748";shortTE="T";uid="7952924a-cde4-4651-8904-de296bc69f67"
CM034322.1	RepeatMasker	Retroposon?	3596498	3596939	3142	+	.	ID="RND-6_FAMILY-13511";Tend="2339";Tstart="1900";shortTE="F";uid="a2644509-ce7b-4c11-bfc1-847299691d85"
CM034322.1	RepeatMasker	DNA	12733942	12734182	548	+	.	ID="TTAA8_AP";Tend="280";Tstart="28";shortTE="F";uid="b3f69ed0-72c7-4334-af84-853ddcec317e"
CM034322.1	RepeatMasker	DNA/hAT-Tip100	33757512	33757681	635	+	.	ID="DNA8-16B_AP";Tend="167";Tstart="1";shortTE="F";uid="e8230d56-613b-457a-80c2-d348489d5c23"
CM034322.1	RepeatMasker	LTR/Gypsy	17081257	17082501	8777	+	.	ID="RND-6_FAMILY-2098";Tend="3426";Tstart="2072";shortTE="F";uid="cb97c7fb-cd28-4884-980d-457371d79ba3"
CM034322.1	RepeatMasker	LTR/Gypsy	742374	742519	709	+	.	ID="RND-6_FAMILY-1006";Tend="1455";Tstart="1313";shortTE="F";uid="49ed0c74-e6f9-41d7-8460-b4eb8c6738c9"
CM034322.1	RepeatMasker	Unknown	37948021	37948218	508	+	.	ID="RND-4_FAMILY-882";Tend="1202";Tstart="1028";shortTE="F";uid="95fb945f-bc8d-4a83-b0ba-98544e8be934"
CM034322.1	RepeatMasker	DNA	33393520	33393739	901	+	.	ID="DNA4-2_AP";Tend="769";Tstart="554";shortTE="F";uid="217c89fc-1059-41ae-96c1-6921a1493e0f"
CM034322.1	RepeatMasker	DNA	10482490	10482894	1630	+	.	ID="TTAA5_AP";Tend="440";Tstart="1";shortTE="F";uid="74307838-8f59-4e86-b676-e9f35c126eba"
CM034322.1	RepeatMasker	DNA/hAT-Tip100	10470252	10470632	1675	+	.	ID="RND-6_FAMILY-4566";Tend="1340";Tstart="978";shortTE="F";uid="dce80ea3-e3f4-4853-aa43-51913342c479"
CM034322.1	RepeatMasker	Retroposon?	20161494	20161666	403	+	.	ID="RND-6_FAMILY-13511";Tend="1993";Tstart="1814";shortTE="F";uid="c5a912c4-db04-4e04-bb81-d61c6543e63b"
CM034322.1	RepeatMasker	Unknown	20837165	20838695	12459	+	.	ID="RND-6_FAMILY-15573";Tend="1985";Tstart="459";shortTE="F";uid="d65a6ea0-1d3b-4f84-83e9-f64243eb9a17"
CM034322.1	RepeatMasker	Unknown	33584125	33584699	1164	+	.	ID="RND-5_FAMILY-175";TEgroup="ctg_7%7CRND-5_FAMILY-175%7C2";Tend="6237";Tstart="142";shortTE="F";uid="20f53423-702b-4f8d-99bc-0692649cbbc9"
CM034322.1	RepeatMasker	DNA/Kolobok-E	3281372	3281472	461	+	.	ID="RND-6_FAMILY-5088";Tend="1721";Tstart="1625";shortTE="F";uid="ba3783cc-a14c-41e6-afee-7a64b19fc277"
CM034322.1	RepeatMasker	Unknown	7035346	7035702	2559	+	.	ID="RND-1_FAMILY-22";Tend="1285";Tstart="924";shortTE="F";uid="547f50e9-7be2-4bbd-b4eb-44e17bd5d645"
CM034322.1	RepeatMasker	Retroposon?	38415835	38416513	1832	+	.	ID="RND-6_FAMILY-10695";Tend="1784";Tstart="964";shortTE="F";uid="5df8e37b-bbd8-471f-8b75-278ace08e0ec"
CM034322.1	RepeatMasker	DNA/hAT-hAT19	17317427	17317617	1237	+	.	ID="RND-1_FAMILY-325";Tend="1736";Tstart="1542";shortTE="F";uid="7ed925c7-926d-42a9-8aa3-fb4bc80c391b"
CM034322.1	RepeatMasker	Unknown	21738726	21738844	969	+	.	ID="RND-6_FAMILY-34395";Tend="1105";Tstart="989";shortTE="F";uid="52080fd3-7db6-4eba-8a14-20addbe7ebf9"
CM034322.1	RepeatMasker	Unknown	13272690	13272857	585	+	.	ID="RND-6_FAMILY-5666";TEgroup="ctg_7%7CRND-6_FAMILY-5666%7C2";Tend="483";Tstart="202";shortTE="T";uid="52ae781a-2620-4ce2-b4ee-bd3a66bddba6"
CM034322.1	RepeatMasker	DNA/Kolobok-E	18961498	18962008	979	+	.	ID="RND-6_FAMILY-1722";Tend="2246";Tstart="1697";shortTE="F";uid="54d94f6f-325b-4062-83d7-935e94de29e4"
CM034322.1	RepeatMasker	DNA/hAT-Tip100	8666113	8666274	942	+	.	ID="DNA8-63_AP";Tend="168";Tstart="2";shortTE="F";uid="4c985f42-2942-4f78-88ea-21adc5bc04de"
CM034322.1	RepeatMasker	Retroposon?	11830211	11830669	858	+	.	ID="RND-6_FAMILY-517";Tend="1256";Tstart="841";shortTE="F";uid="76f23c84-2c5b-45ca-a62e-223f9016a1a2"
CM034322.1	RepeatMasker	DNA/hAT	9559081	9559912	5073	+	.	ID="RND-6_FAMILY-5536";Tend="3977";Tstart="3129";shortTE="F";uid="79ba7ec4-1df5-48bd-991e-211457fa3c19"
CM034322.1	RepeatMasker	DNA/Kolobok-E	4300773	4301027	1391	+	.	ID="RND-5_FAMILY-3451";Tend="2140";Tstart="1893";shortTE="F";uid="75052646-7e16-44dc-8bad-34620d74add9"
CM034322.1	RepeatMasker	Unknown	36491380	36491706	2757	+	.	ID="RND-6_FAMILY-5964";Tend="802";Tstart="478";shortTE="F";uid="7c60d3a8-6734-4946-8afc-2b9ca261e6a6"
CM034322.1	RepeatMasker	DNA/Ginger-1	11264673	11264921	1416	+	.	ID="RND-6_FAMILY-9942";Tend="852";Tstart="612";shortTE="F";uid="b25c90b2-5341-414a-85ee-79d03c7fcf42"
CM034322.1	RepeatMasker	DNA/hAT-hAT19	23325337	23325558	735	+	.	ID="RND-4_FAMILY-600";Tend="2416";Tstart="2222";shortTE="F";uid="07e5b2c0-c166-4296-b697-4d79a5552f95"
CM034322.1	RepeatMasker	DNA/TcMar-Tc4	33327573	33330113	17237	+	.	ID="RND-5_FAMILY-1518";Tend="2559";Tstart="55";shortTE="F";uid="333fd364-e7c9-4a09-90ec-90c01627bd39"
CM034322.1	RepeatMasker	RC/Helitron	31072319	31072599	1538	+	.	ID="RND-6_FAMILY-1229";Tend="2846";Tstart="2560";shortTE="F";uid="42759ff9-5621-442b-bc14-073aeade5259"
CM034322.1	RepeatMasker	DNA/Ginger-1	14673197	14673372	640	+	.	ID="RND-6_FAMILY-9565";Tend="648";Tstart="464";shortTE="F";uid="98d41853-ea49-45c8-86a3-4f1154f9eaae"
CM034322.1	RepeatMasker	DNA/hAT	33313324	33313475	1147	+	.	ID="DNA8-40_AP";Tend="444";Tstart="293";shortTE="F";uid="c171242c-f22d-4b9f-b36d-85eca129a1b4"
CM034322.1	RepeatMasker	DNA/Ginger-1	6253980	6254674	5687	+	.	ID="RND-6_FAMILY-5340";Tend="1492";Tstart="794";shortTE="F";uid="3282f599-5ebe-49b3-848e-fb4d24b4a4df"
CM034322.1	RepeatMasker	DNA/Kolobok-E	17477651	17477759	490	+	.	ID="RND-6_FAMILY-12456";Tend="2198";Tstart="2088";shortTE="F";uid="d434199b-c2ef-4b00-a637-1d4a4cba0a5d"
CM034322.1	RepeatMasker	Unknown	32839210	32839644	855	+	.	ID="RND-6_FAMILY-1961";Tend="1829";Tstart="1426";shortTE="F";uid="f3d6dbdd-0953-4625-ae05-2156eff0f758"
CM034322.1	RepeatMasker	DNA	15698867	15699029	669	+	.	ID="DNAX-2_AP";Tend="435";Tstart="284";shortTE="F";uid="4f145dfa-412a-4388-b1f4-e5bb599d979d"
CM034322.1	RepeatMasker	Unknown	33766863	33767441	4597	+	.	ID="RND-6_FAMILY-24082";Tend="1461";Tstart="893";shortTE="F";uid="9acdf6fb-f9d6-44f9-8a21-0046d14d6103"
CM034322.1	RepeatMasker	DNA/Ginger-1	34164625	34164869	996	+	.	ID="RND-6_FAMILY-1577";Tend="1412";Tstart="910";shortTE="F";uid="35b794ea-9a5b-49a2-8435-5efa58e283c6"
CM034322.1	RepeatMasker	Unknown	12882596	12883400	6008	+	.	ID="RND-6_FAMILY-9376";Tend="1695";Tstart="873";shortTE="F";uid="bbbc3c71-75a9-45f3-8f81-f4af00c0ee65"
CM034322.1	RepeatMasker	DNA/hAT	15841107	15846513	44182	+	.	ID="RND-1_FAMILY-61";Tend="9298";Tstart="3925";shortTE="F";uid="4b90b0c1-82b2-4335-8fc4-f8959abfe944"
CM034322.1	RepeatMasker	DNA	9398157	9398545	1492	+	.	ID="DNAX-2_AP";Tend="465";Tstart="5";shortTE="F";uid="7c24f672-9dd0-4711-97c0-05472d716af7"
CM034322.1	RepeatMasker	Retroposon?	3602436	3602644	459	+	.	ID="RND-5_FAMILY-277";Tend="4153";Tstart="3977";shortTE="F";uid="db18d9b6-0062-4a82-9b4e-4f2788f09de1"
CM034322.1	RepeatMasker	Retroposon?	38164643	38164993	638	+	.	ID="RND-6_FAMILY-13511";Tend="1249";Tstart="879";shortTE="F";uid="45a29f73-8c19-49fb-884f-3412c32f71cd"
CM034322.1	RepeatMasker	Unknown	13797719	13812557	40940	+	.	ID="RND-1_FAMILY-0";Tend="6184";Tstart="1";shortTE="F";uid="cd8d7bc1-5831-499e-9661-970866ee32ce"
CM034322.1	RepeatMasker	DNA/Ginger-1	16248052	16248479	1339	+	.	ID="RND-5_FAMILY-6062";Tend="1152";Tstart="685";shortTE="F";uid="387c7e9d-97e0-4aa6-ae7a-c01a104fe3c6"
CM034322.1	RepeatMasker	DNA/Kolobok-E	36104501	36104870	479	+	.	ID="RND-6_FAMILY-9224";Tend="1143";Tstart="767";shortTE="F";uid="6e56e68f-eeff-444c-98f4-05b72a31cb38"
CM034322.1	RepeatMasker	DNA	18433080	18433494	2061	+	.	ID="RND-5_FAMILY-985";Tend="597";Tstart="142";shortTE="F";uid="8e865bd8-0372-4fdb-9729-02154e8156e5"
CM034322.1	RepeatMasker	Retroposon?	10640041	10640767	2758	+	.	ID="RND-5_FAMILY-2698";Tend="3137";Tstart="2362";shortTE="F";uid="ef7c8c75-747e-4520-ba0c-cea5f4381cea"
CM034322.1	RepeatMasker	DNA/TcMar-m44?	31342552	31342716	1009	+	.	ID="DNA4-9C_AP";Tend="165";Tstart="1";shortTE="F";uid="8ca8dccb-ab38-42db-a14f-6adfbc670614"
CM034322.1	RepeatMasker	Unknown	35335233	35335355	537	+	.	ID="RND-5_FAMILY-1292";Tend="1328";Tstart="1207";shortTE="F";uid="fc4fca30-078c-46f0-83aa-9aff85cfae94"
CM034322.1	RepeatMasker	DNA/hAT-Charlie	18010898	18011266	1531	+	.	ID="RND-1_FAMILY-485";Tend="1871";Tstart="1514";shortTE="F";uid="005d1a6e-80f8-49ab-bbe8-e3082daa385f"
CM034322.1	RepeatMasker	DNA	22227003	22227134	710	+	.	ID="ttaa26_ap";Tend="458";Tstart="327";shortTE="F";uid="545cff2c-92e8-4fc0-979b-41ddc148e580"
CM034322.1	RepeatMasker	DNA/Ginger-1	38317896	38318596	2212	+	.	ID="rnd-6_family-9942";Tend="1607";Tstart="416";shortTE="F";uid="b01e4299-dbb0-4430-8ce9-f2a07697e63c"
CM034322.1	RepeatMasker	DNA/Ginger-1	10221933	10222078	423	+	.	ID="RND-6_FAMILY-7084";Tend="783";Tstart="631";shortTE="F";uid="c9e4fb08-1961-4c5e-a89f-2c1421fdf911"
CM034322.1	RepeatMasker	Unknown	29689386	29689527	922	+	.	ID="RND-1_FAMILY-30";Tend="1099";Tstart="944";shortTE="F";uid="c758e447-d886-4b5c-b578-0ae61e78bb2b"
CM034322.1	RepeatMasker	RC/Helitron	8026496	8027500	6347	+	.	ID="RND-1_FAMILY-329";Tend="1841";Tstart="856";shortTE="F";uid="ad4ddf16-893d-4f3f-b7cc-db0423743d71"
CM034322.1	RepeatMasker	DNA	8571528	8572310	2511	+	.	ID="DNA4-2_AP";Tend="768";Tstart="1";shortTE="F";uid="8159f29f-054a-423d-8148-8fa92e9a78b3"
CM034322.1	RepeatMasker	RC/Helitron	29872527	29872779	990	+	.	ID="RND-5_FAMILY-874";Tend="1716";Tstart="1326";shortTE="F";uid="602632e4-285f-4faf-a836-a7d0af4cf62c"
CM034322.1	RepeatMasker	DNA	4561207	4561957	2537	+	.	ID="DNA4-2_AP";Tend="769";Tstart="1";shortTE="F";uid="a74b2a7f-8e6a-451d-8466-129d76885736"
CM034322.1	RepeatMasker	DNA	37252359	37252525	447	+	.	ID="RND-6_FAMILY-38762";Tend="1269";Tstart="1098";shortTE="F";uid="3757a9da-2b49-4c74-af74-91d417739c7e"
CM034322.1	RepeatMasker	DNA	29251085	29251842	1024	+	.	ID="rnd-6_family-15326";Tend="1189";Tstart="6";shortTE="F";uid="6dd51f6f-d83a-4223-92cd-2fd4b5720ff4"
CM034322.1	RepeatMasker	DNA	36611097	36611878	3790	+	.	ID="RND-6_FAMILY-24544";Tend="2614";Tstart="1861";shortTE="F";uid="cecdbda4-d2a5-4173-a468-b4c16694bfd0"
CM034322.1	RepeatMasker	Retroposon?	21803601	21804283	3116	+	.	ID="RND-6_FAMILY-10695";Tend="1395";Tstart="649";shortTE="F";uid="4f6be9da-c0fd-4bea-a6ce-4d4228f6dd39"
CM034322.1	RepeatMasker	DNA	36329578	36330149	4202	+	.	ID="RND-5_FAMILY-3782";Tend="1489";Tstart="906";shortTE="F";uid="f130b8f9-32a1-4112-b07c-4c440363be14"
CM034322.1	RepeatMasker	Retroposon?	10552705	10553225	404	+	.	ID="RND-6_FAMILY-20820";TEgroup="ctg_7%7CRND-6_FAMILY-20820%7C1";Tend="1368";Tstart="853";shortTE="F";uid="cd6ef6f4-f528-4b3a-b006-29b97015c0cd"
CM034322.1	RepeatMasker	DNA/Ginger-1	21617209	21617594	1830	+	.	ID="RND-6_FAMILY-13191";Tend="2189";Tstart="1796";shortTE="F";uid="c030076f-a3ce-4198-babe-07b31238c107"
CM034322.1	RepeatMasker	DNA/hAT-Tip100	9390263	9391282	5613	+	.	ID="DNA8-107_AP";Tend="1026";Tstart="1";shortTE="F";uid="5ab19e6a-517e-4b97-b505-977f0596f9f5"
CM034322.1	RepeatMasker	Unknown	25459609	25460025	1213	+	.	ID="RND-1_FAMILY-28";Tend="4462";Tstart="4105";shortTE="F";uid="1693e27e-d456-49c4-9d88-c072e3326a76"
CM034322.1	RepeatMasker	DNA/hAT?	10851613	10851743	753	+	.	ID="RND-6_FAMILY-889";Tend="1395";Tstart="1268";shortTE="F";uid="b69a047c-55ab-404d-8fcb-7abcefc42a29"
CM034322.1	RepeatMasker	Unknown	18379548	18382259	10581	+	.	ID="RND-1_FAMILY-216";TEgroup="ctg_7%7CRND-1_FAMILY-216%7C1";Tend="3740";Tstart="868";shortTE="F";uid="3e08f44e-33a1-46d4-9b2c-73bfa92ae666"
CM034322.1	RepeatMasker	Retroposon?	11467119	11467282	509	+	.	ID="RND-6_FAMILY-1018";Tend="588";Tstart="429";shortTE="F";uid="b0e746d1-fc3a-451f-a1ad-7c7832a275f5"
CM034322.1	RepeatMasker	Retroposon?	32853589	32853815	1657	+	.	ID="RND-6_FAMILY-13511";Tend="1108";Tstart="888";shortTE="F";uid="241fea66-37cd-4918-9e8d-aced9dd1b48e"
CM034322.1	RepeatMasker	DNA/TcMar-Pogo	29469815	29470527	5604	+	.	ID="RND-6_FAMILY-44660";Tend="1374";Tstart="632";shortTE="F";uid="0e27ae42-58aa-4911-9d3b-26db4300fc38"
CM034322.1	RepeatMasker	Retroposon?	34698002	34698416	532	+	.	ID="RND-1_FAMILY-300";Tend="2751";Tstart="2367";shortTE="F";uid="1396bedc-bdd9-4d62-a1d3-934479738a99"
CM034322.1	RepeatMasker	DNA/hAT-Charlie	5892630	5892872	527	+	.	ID="RND-5_FAMILY-1985";TEgroup="ctg_7%7CRND-5_FAMILY-1985%7C1";Tend="900";Tstart="582";shortTE="F";uid="4355ab4a-ff60-403b-b7b8-21be34a95c1b"
CM034322.1	RepeatMasker	Unknown	6324114	6324328	508	+	.	ID="RND-5_FAMILY-472";Tend="1554";Tstart="1354";shortTE="F";uid="f8df4f10-fbf7-402f-87b6-374bf58322c7"
CM034322.1	RepeatMasker	SINE/B4	13948533	13948735	600	+	.	ID="RND-6_FAMILY-6232";Tend="2091";Tstart="1916";shortTE="F";uid="d96ff5a7-7ac0-4e4a-bc7b-577ec4d39494"
CM034322.1	RepeatMasker	DNA	36135903	36136084	1016	+	.	ID="RND-6_FAMILY-2839";Tend="1183";Tstart="1022";shortTE="F";uid="cd9dc15d-73ca-4cb9-b7b0-b45b76b3be03"
CM034322.1	RepeatMasker	DNA/Ginger-1	6742573	6742786	1162	+	.	ID="rnd-6_family-1577";Tend="1164";Tstart="985";shortTE="F";uid="ec07ee3f-8d85-4fc5-b6d3-5b083dde2afc"
CM034322.1	RepeatMasker	DNA/Ginger-1	26466645	26466927	586	+	.	ID="RND-6_FAMILY-9942";Tend="905";Tstart="649";shortTE="F";uid="372c662c-7c6b-4c07-959a-8c941e53d6ee"
CM034322.1	RepeatMasker	DNA/Kolobok-E	13052654	13052846	1521	+	.	ID="RND-6_FAMILY-1722";Tend="2562";Tstart="2370";shortTE="F";uid="1b86d230-8add-426a-baae-af79d8ec5bab"
CM034322.1	RepeatMasker	DNA/Kolobok-E	34223445	34223950	3123	+	.	ID="RND-6_FAMILY-13779";Tend="4696";Tstart="4182";shortTE="F";uid="aa0e5067-a826-4576-97fb-f9cdc6f82321"
CM034322.1	RepeatMasker	DNA/hAT-hAT19	16033321	16033436	405	+	.	ID="HAT-N13_AP";Tend="623";Tstart="526";shortTE="F";uid="2ffc68a1-be97-44b2-af1b-c0261af89520"
CM034322.1	RepeatMasker	DNA/MULE-MuDR	25055505	25055645	454	+	.	ID="RND-6_FAMILY-9911";Tend="636";Tstart="496";shortTE="F";uid="7d3efda6-17e6-4c80-af63-ed382ba02613"
CM034322.1	RepeatMasker	RC/Helitron	13984098	13984403	1413	+	.	ID="RND-6_FAMILY-22903";Tend="1687";Tstart="1387";shortTE="F";uid="16aeb423-69d6-41e7-a7d5-2f4046d6c763"
CM034322.1	RepeatMasker	DNA/Ginger-1	13315949	13316348	870	+	.	ID="RND-6_FAMILY-9942";Tend="1390";Tstart="978";shortTE="F";uid="cf361f05-ed1b-486f-b054-3ef161aaf2f3"
CM034322.1	RepeatMasker	Unknown	4009177	4009597	1659	+	.	ID="RND-1_FAMILY-17";Tend="1371";Tstart="929";shortTE="F";uid="3d7cdee4-8e9f-4d88-9f31-41e554a744aa"
CM034322.1	RepeatMasker	DNA	30581048	30581391	1996	+	.	ID="TTAA3_AP";Tend="429";Tstart="88";shortTE="F";uid="590ac3b1-41de-49f3-9d9e-5487bdc89158"
CM034322.1	RepeatMasker	Retroposon?	5041088	5041342	960	+	.	ID="RND-1_FAMILY-146";Tend="3861";Tstart="3617";shortTE="F";uid="ff03986a-ebad-4b95-9550-e08585bb671e"
CM034322.1	RepeatMasker	DNA/hAT-hAT19	11239454	11239912	1265	+	.	ID="HAT-N6B_AP";Tend="614";Tstart="140";shortTE="F";uid="4dea59b4-b436-4957-b4a8-e79c167ea779"
CM034322.1	RepeatMasker	Retroposon?	7187789	7187899	522	+	.	ID="RND-4_FAMILY-664";Tend="4444";Tstart="4335";shortTE="F";uid="5d8bb432-1f10-486b-a234-b95ec6b88930"
CM034322.1	RepeatMasker	Retroposon?	165940	166517	4247	+	.	ID="RND-6_FAMILY-13511";Tend="1437";Tstart="850";shortTE="F";uid="d636ae53-ea65-461e-bbfd-909d51394c66"
CM034322.1	RepeatMasker	Retroposon?	11671096	11671352	608	+	.	ID="RND-6_FAMILY-19235";Tend="2172";Tstart="1909";shortTE="F";uid="4a7fc75c-2a4a-45b9-a912-79dea646600d"
CM034322.1	RepeatMasker	DNA	16844951	16845396	3107	+	.	ID="RND-5_FAMILY-463";Tend="1332";Tstart="887";shortTE="F";uid="43ed5d7f-dd51-4413-9574-25a15ea0f578"
CM034322.1	RepeatMasker	DNA/TcMar-m44?	2401962	2402081	485	+	.	ID="dnax-4b_ap";Tend="148";Tstart="14";shortTE="F";uid="f7a6862b-d6a9-4611-a9ab-1c5aab0e2ea1"
CM034322.1	RepeatMasker	LINE/I-Jockey	26728713	26733647	40036	+	.	ID="RND-1_FAMILY-78";Tend="6632";Tstart="479";shortTE="F";uid="3e17f0b5-eea1-47a5-b2b6-70209f98d5a9"
CM034322.1	RepeatMasker	Unknown	11942945	11943134	850	+	.	ID="RND-6_FAMILY-9539";Tend="2596";Tstart="2401";shortTE="F";uid="d09303c8-bd3b-4706-9803-24a7eb166d29"
CM034322.1	RepeatMasker	DNA/Kolobok-E	31591772	31591913	478	+	.	ID="KOLOBOKE-2_AP";Tend="1265";Tstart="1121";shortTE="F";uid="09117a81-20d6-40fa-939b-2240a2f6aab6"
CM034322.1	RepeatMasker	DNA	11454867	11455273	1101	+	.	ID="TTAA7_AP";Tend="420";Tstart="15";shortTE="F";uid="961c56cb-f064-4c83-aba0-f5d447ca8234"
CM034322.1	RepeatMasker	DNA	2793074	2793643	2726	+	.	ID="RND-4_FAMILY-1023";Tend="1853";Tstart="1303";shortTE="F";uid="c6a2900a-9531-4402-9235-1887c929ae51"
CM034322.1	RepeatMasker	Unknown	14206192	14206419	1028	+	.	ID="RND-1_FAMILY-17";Tend="1218";Tstart="937";shortTE="F";uid="22b11cc4-e0b6-4b81-a3cc-12053819290d"
CM034322.1	RepeatMasker	DNA	1939306	1939553	1416	+	.	ID="TTAA2C_AP";Tend="423";Tstart="184";shortTE="F";uid="0d1e8626-f221-4007-9ce4-a47b7b582b83"
CM034322.1	RepeatMasker	DNA/Ginger-1	14217372	14217731	1021	+	.	ID="RND-6_FAMILY-9942";Tend="1339";Tstart="968";shortTE="F";uid="a300b26d-fc56-43f0-8416-3ac627c07b79"
CM034322.1	RepeatMasker	DNA/MULE-MuDR	1085177	1085798	2470	+	.	ID="RND-6_FAMILY-2548";Tend="1913";Tstart="1283";shortTE="F";uid="0cc91fd7-0052-42a1-bc54-1abc7c9a79e6"
CM034322.1	RepeatMasker	DNA/Kolobok-E	29092978	29093210	651	+	.	ID="rnd-6_family-8088";Tend="1076";Tstart="742";shortTE="F";uid="1799a920-e14d-41bf-9363-99bdc48bbafe"
CM034322.1	RepeatMasker	DNA	36793072	36793317	1555	+	.	ID="ttaa3b_ap";Tend="402";Tstart="157";shortTE="F";uid="b2c2fe2a-aff6-4ab0-baa4-c8c7040cf22c"
CM034322.1	RepeatMasker	LINE/L2	33657226	33657375	551	+	.	ID="RND-1_FAMILY-81";TEgroup="ctg_7%7CRND-1_FAMILY-81%7C1";Tend="7811";Tstart="7681";shortTE="T";uid="b660551d-58fd-44c9-97d9-3387cb5e752f"
CM034322.1	RepeatMasker	DNA/MULE-NOF	25980573	25980727	871	+	.	ID="RND-6_FAMILY-2524";Tend="388";Tstart="241";shortTE="F";uid="5c5afbb4-c52b-4a42-b032-cc37cdeb58f7"
CM034322.1	RepeatMasker	DNA/hAT-Tip100	12006550	12007103	2727	+	.	ID="RND-6_FAMILY-20770";Tend="1463";Tstart="890";shortTE="F";uid="9bd69029-6e57-4451-abb9-71b612604b51"
CM034322.1	RepeatMasker	DNA/MULE-MuDR	19957901	19958523	1170	+	.	ID="rnd-6_family-127";Tend="2215";Tstart="1097";shortTE="F";uid="c41a5a49-4a65-4480-b9b5-a19deacfd844"
CM034322.1	RepeatMasker	Retroposon	32468960	32469128	674	+	.	ID="RND-1_FAMILY-10";Tend="1266";Tstart="1110";shortTE="F";uid="3c8e2b16-c887-4e29-ab61-20abca61b6bc"
CM034322.1	RepeatMasker	RC/Helitron	25135996	25136292	951	+	.	ID="RND-6_FAMILY-12854";TEgroup="ctg_7%7CRND-6_FAMILY-12854%7C1";Tend="1006";Tstart="737";shortTE="F";uid="17c037c1-ab51-41a0-94eb-0ab58c528fed"
CM034322.1	RepeatMasker	Unknown	7600780	7601135	2795	+	.	ID="RND-1_FAMILY-21";Tend="1277";Tstart="926";shortTE="F";uid="b3c519ce-6d15-47cf-a78e-4bc7fcce55ea"
CM034322.1	RepeatMasker	Unknown	25061485	25061648	434	+	.	ID="RND-1_FAMILY-407";Tend="1064";Tstart="908";shortTE="F";uid="08f6a201-94c0-4dd5-95e4-f6ebab0d23ee"
CM034322.1	RepeatMasker	DNA	15748132	15748567	986	+	.	ID="RND-6_FAMILY-3085";Tend="5000";Tstart="4589";shortTE="F";uid="0b16d1cd-fb07-4bfa-a479-f45d4dc78b56"
CM034322.1	RepeatMasker	LINE/L2	36055086	36055330	593	+	.	ID="RND-5_FAMILY-2310";Tend="1950";Tstart="1711";shortTE="F";uid="71be78cb-1c59-4dd1-9faa-57157b8c7c68"
CM034322.1	RepeatMasker	DNA/hAT-hAT19	33935771	33935917	458	+	.	ID="RND-6_FAMILY-8033";Tend="1912";Tstart="1766";shortTE="F";uid="503d541d-d013-47ad-8168-8a5d7c36a3f4"
CM034322.1	RepeatMasker	DNA	12105612	12105794	579	+	.	ID="DNA3-4_AP";TEgroup="ctg_7%7CDNA3-4_AP%7C1";Tend="127";Tstart="27";shortTE="T";uid="91ed0a35-2235-42c5-9f07-2bba4d5d5507"
CM034322.1	RepeatMasker	DNA/Ginger-1	33623382	33623695	1115	+	.	ID="RND-5_FAMILY-6062";Tend="999";Tstart="649";shortTE="F";uid="f836d976-18cd-48fb-a6ed-8398c9ddd5ac"
CM034322.1	RepeatMasker	DNA/Ginger-1	33442804	33443100	715	+	.	ID="RND-6_FAMILY-13191";Tend="2202";Tstart="1897";shortTE="F";uid="1c0540dc-8c90-4788-84f0-cdde4b06a7a5"
CM034322.1	RepeatMasker	Unknown	17662907	17663496	4965	+	.	ID="RND-5_FAMILY-3967";Tend="1568";Tstart="979";shortTE="F";uid="eee52761-7f64-4b0b-ba5a-48b580ae8946"
CM034322.1	RepeatMasker	Retroposon	6272912	6273096	973	+	.	ID="RND-6_FAMILY-700";Tend="2253";Tstart="2066";shortTE="F";uid="b32be893-c984-4233-93b3-36fef0ab6b03"
CM034322.1	RepeatMasker	Retroposon?	29485340	29485564	938	+	.	ID="SINE2-1_AP";Tend="1393";Tstart="1169";shortTE="F";uid="7060747c-dbaa-42cc-803d-876a4351d851"
CM034322.1	RepeatMasker	Retroposon?	14445124	14447258	6852	+	.	ID="RND-6_FAMILY-6210";Tend="1063";Tstart="1";shortTE="F";uid="540601d5-fa6a-41e3-a569-66440680548d"
CM034322.1	RepeatMasker	DNA	15035808	15036254	2389	+	.	ID="ttaa3_ap";Tend="429";Tstart="1";shortTE="F";uid="cf71457d-0d27-4c76-b36a-18bfae4fe65d"
CM034322.1	RepeatMasker	RC/Helitron	31623012	31623359	950	+	.	ID="RND-1_FAMILY-73";Tend="1692";Tstart="1326";shortTE="F";uid="9d066405-56b7-4d0c-ad29-e1af5545fab8"
CM034322.1	RepeatMasker	DNA/Ginger-1	13005905	13006050	517	+	.	ID="RND-6_FAMILY-7084";Tend="768";Tstart="626";shortTE="F";uid="e06f4faa-3ee1-4dc5-a6a8-a5c530ed7bcf"
CM034322.1	RepeatMasker	Retroposon?	32738712	32739154	1381	+	.	ID="RND-6_FAMILY-13193";Tend="1346";Tstart="885";shortTE="F";uid="29247b4a-230f-4250-8ae3-4a954e4d7296"
CM034322.1	RepeatMasker	DNA/hAT?	5333522	5333743	832	+	.	ID="RND-6_FAMILY-5014";Tend="1082";Tstart="862";shortTE="F";uid="444a867f-6b9d-4149-beb8-c9865924691c"
CM034322.1	RepeatMasker	DNA	18112013	18114252	13209	+	.	ID="RND-5_FAMILY-5172";Tend="5260";Tstart="3000";shortTE="F";uid="d3276a1c-9681-4037-b2de-6e3f9eaac825"
CM034322.1	RepeatMasker	DNA	25960265	25960478	435	+	.	ID="RND-6_FAMILY-11218";Tend="1053";Tstart="856";shortTE="F";uid="f001cce0-2ee3-4fad-a5d7-d74afc36295e"
CM034322.1	RepeatMasker	DNA	22349061	22349444	575	+	.	ID="TTAA15_AP";TEgroup="ctg_7%7CTTAA15_AP%7C1";Tend="570";Tstart="1";shortTE="F";uid="8685d518-f74e-4e99-855d-4c91d1587037"
CM034322.1	RepeatMasker	DNA/hAT-hAT19	31691952	31692082	464	+	.	ID="DNA8-88_AP";Tend="607";Tstart="481";shortTE="F";uid="6da98cf6-6680-4647-a01d-f27e332f1e8c"
CM034322.1	RepeatMasker	Retroposon?	28169978	28170099	411	+	.	ID="RND-6_FAMILY-26955";Tend="870";Tstart="764";shortTE="F";uid="6a660cc3-2b87-48db-a76c-636148e6bb1d"
CM034322.1	RepeatMasker	Unknown	14497682	14498073	1867	+	.	ID="RND-1_FAMILY-66";Tend="1335";Tstart="947";shortTE="F";uid="409fff2b-e2ba-4ea1-bf23-e8b723a6b16c"
CM034322.1	RepeatMasker	DNA	17304170	17304293	619	+	.	ID="DNA8-5_AP";Tend="234";Tstart="114";shortTE="F";uid="37a1a641-a853-4ea4-9fdb-ca80b0bd4bfe"
CM034322.1	RepeatMasker	Unknown	21603654	21603897	625	+	.	ID="RND-6_FAMILY-5170";Tend="762";Tstart="464";shortTE="F";uid="34059df1-4497-4876-868d-ab2cb8353da5"
CM034322.1	RepeatMasker	RC/Helitron	23106149	23106755	2425	+	.	ID="RND-5_FAMILY-190";TEgroup="ctg_7%7CRND-5_FAMILY-190%7C1";Tend="1803";Tstart="987";shortTE="F";uid="42b12d66-13ed-47e0-91af-91113a994ae5"
CM034322.1	RepeatMasker	Unknown	3406006	3406271	1122	+	.	ID="RND-1_FAMILY-17";Tend="1216";Tstart="936";shortTE="F";uid="2a7872e1-65ed-4f30-aca8-c10b87ac704e"
CM034322.1	RepeatMasker	Unknown	25103571	25103741	572	+	.	ID="RND-5_FAMILY-3125";Tend="1599";Tstart="1444";shortTE="F";uid="8c77c2c7-3552-4a73-9609-b11caf52810a"
CM034322.1	RepeatMasker	Retroposon?	12243995	12244198	791	+	.	ID="RND-5_FAMILY-8083";Tend="342";Tstart="130";shortTE="F";uid="ab9dbefc-cbc5-4248-9411-d5bac4acd258"
CM034322.1	RepeatMasker	DNA/hAT-Blackjack	18719124	18719265	414	+	.	ID="RND-6_FAMILY-2665";Tend="1162";Tstart="1040";shortTE="F";uid="6c8db6ff-bd6f-4928-9860-b08c4ce08256"
CM034322.1	RepeatMasker	Retroposon?	24161691	24163282	3455	+	.	ID="SINE2-1_AP";Tend="1770";Tstart="144";shortTE="F";uid="680dd9a1-35a1-4f48-ad7f-06383a37cc37"
CM034322.1	RepeatMasker	Retroposon?	14636351	14636837	3920	+	.	ID="RND-6_FAMILY-13076";Tend="2381";Tstart="1885";shortTE="F";uid="b643b87d-5b4b-47a9-8604-f3bfbc999a73"
CM034322.1	RepeatMasker	Retroposon?	3666579	3666925	460	+	.	ID="RND-6_FAMILY-13193";Tend="1318";Tstart="916";shortTE="F";uid="0e2e720e-7b1b-488c-ae99-13640b1f97b2"
CM034322.1	RepeatMasker	DNA/Kolobok-E	29483641	29483895	430	+	.	ID="RND-6_FAMILY-6479";Tend="1325";Tstart="1073";shortTE="F";uid="de72c416-7eb4-4663-b2fd-9e9f49b41f84"
CM034322.1	RepeatMasker	DNA/Ginger-1	4892021	4892159	963	+	.	ID="RND-6_FAMILY-58578";Tend="354";Tstart="216";shortTE="F";uid="c1513dba-e139-44e0-ad94-becec42ee7d2"
CM034322.1	RepeatMasker	DNA/Kolobok-T2	22233127	22233816	3929	+	.	ID="RND-5_FAMILY-3197";Tend="1624";Tstart="921";shortTE="F";uid="4cf0efaa-c87c-464b-944c-89cb28839985"
CM034322.1	RepeatMasker	DNA/hAT-Charlie	14199757	14200047	1026	+	.	ID="RND-5_FAMILY-3168";Tend="1283";Tstart="956";shortTE="F";uid="eeb22ab7-22dc-485d-9956-652e1c2c0b3e"
CM034322.1	RepeatMasker	DNA/Ginger-1	35259874	35261009	5873	+	.	ID="RND-5_FAMILY-4248";Tend="2148";Tstart="1019";shortTE="F";uid="cf1281eb-1378-4c29-a335-f40eaa5d86d0"
CM034322.1	RepeatMasker	DNA/Kolobok-E	17090100	17094528	31056	+	.	ID="RND-1_FAMILY-388";Tend="4513";Tstart="160";shortTE="F";uid="c28dddf9-2fb3-4719-a06c-f29cdbad65a2"
CM034322.1	RepeatMasker	Unknown	446402	446745	417	+	.	ID="RND-6_FAMILY-6555";Tend="1301";Tstart="954";shortTE="F";uid="2e14746f-595d-4f92-9783-b6c1ec2d7088"
CM034322.1	RepeatMasker	Unknown	28609437	28612358	14595	+	.	ID="RND-5_FAMILY-14335";Tend="2562";Tstart="1";shortTE="F";uid="eace6efd-18c9-4154-89c6-fc7b14ea23b0"
CM034322.1	RepeatMasker	Unknown	21683838	21684037	624	+	.	ID="RND-6_FAMILY-5170";Tend="1302";Tstart="1105";shortTE="F";uid="522a009e-f5d2-4ed8-ba3c-bcfc91382d1b"
CM034322.1	RepeatMasker	DNA/Ginger-1	14182232	14182421	980	+	.	ID="RND-6_FAMILY-58578";Tend="396";Tstart="195";shortTE="F";uid="6d66dbb1-ed00-4bfd-86c1-1caedc243b02"
CM034322.1	RepeatMasker	DNA/hAT-hAT19	14965991	14968752	22494	+	.	ID="RND-1_FAMILY-147";Tend="8049";Tstart="5267";shortTE="F";uid="686ee842-c7b3-45f4-8a36-c5ba6fb20230"
CM034322.1	RepeatMasker	DNA/Kolobok-E	22918003	22918597	2126	+	.	ID="RND-5_FAMILY-4371";Tend="2419";Tstart="1855";shortTE="F";uid="493d4314-6d24-45c8-a9c5-520032bef0be"
CM034322.1	RepeatMasker	DNA/TcMar-Tc4	31692899	31694921	5082	+	.	ID="RND-6_FAMILY-1188";TEgroup="ctg_7%7CRND-6_FAMILY-1188%7C2";Tend="2085";Tstart="252";shortTE="F";uid="c02b52d6-c250-430b-8d69-2cac0d1cce84"
CM034322.1	RepeatMasker	DNA/Maverick	21866721	21867046	1370	+	.	ID="RND-6_FAMILY-24570";Tend="1499";Tstart="1176";shortTE="F";uid="d007b3b7-1cd6-49d9-aa12-0daf18fa9328"
CM034322.1	RepeatMasker	DNA	34038995	34039436	566	+	.	ID="ttaa2c_ap";Tend="408";Tstart="36";shortTE="F";uid="eabfefb8-d155-488c-941a-ee9aab8d8c27"
CM034322.1	RepeatMasker	DNA	33575234	33575352	474	+	.	ID="dna4-2_ap";Tend="116";Tstart="2";shortTE="F";uid="bd89af05-bc37-475b-a16c-34affa11a0ca"
CM034322.1	RepeatMasker	DNA/Maverick	37761352	37761556	1117	+	.	ID="RND-5_FAMILY-2762";Tend="866";Tstart="662";shortTE="F";uid="6138a289-e0ad-4e73-8590-7040d8cf5e3e"
CM034322.1	RepeatMasker	DNA/Ginger-1	6350446	6350639	574	+	.	ID="RND-6_FAMILY-5340";Tend="2275";Tstart="2072";shortTE="F";uid="c6531f8d-eea7-4cbf-abec-fbbf7703b724"
CM034322.1	RepeatMasker	LINE/I-Jockey	34384380	34384631	725	+	.	ID="RND-6_FAMILY-12810";Tend="1973";Tstart="1757";shortTE="F";uid="d9b794ad-f434-47fc-a974-5eca64c3213b"
CM034322.1	RepeatMasker	Unknown	4751579	4751777	680	+	.	ID="RND-4_FAMILY-362";Tend="1109";Tstart="869";shortTE="F";uid="9461fe9b-4ab2-427e-81b6-3169be85e7ac"
CM034322.1	RepeatMasker	RC/Helitron	101887	102262	2000	+	.	ID="RND-1_FAMILY-329";Tend="1347";Tstart="980";shortTE="F";uid="26349c1b-3777-440a-a894-596ec2da811b"
CM034322.1	RepeatMasker	DNA/hAT?	13764712	13765052	643	+	.	ID="RND-6_FAMILY-7631";Tend="1027";Tstart="696";shortTE="F";uid="5a5a9de3-baec-4f83-a689-44ec736992d8"
CM034322.1	RepeatMasker	DNA	21258292	21258595	1202	+	.	ID="rnd-5_family-463";Tend="1169";Tstart="895";shortTE="F";uid="7c90dc63-bdc6-475a-b785-327e608f3782"
CM034322.1	RepeatMasker	RC/Helitron	16049263	16049872	3027	+	.	ID="RND-6_FAMILY-806";Tend="1827";Tstart="1272";shortTE="F";uid="a811e56a-5ba6-4146-a1ca-6e2f1e9e2e27"
CM034322.1	RepeatMasker	DNA/Kolobok-E	35274491	35274741	1219	+	.	ID="RND-5_FAMILY-9232";Tend="611";Tstart="364";shortTE="F";uid="a6497456-be2e-4ae4-ae70-b13d8e20b5b8"
CM034322.1	RepeatMasker	DNA/hAT?	228277	228992	5638	+	.	ID="RND-6_FAMILY-7127";Tend="1646";Tstart="915";shortTE="F";uid="34e18422-cb62-4273-86c2-bb476316d371"
CM034322.1	RepeatMasker	DNA	34905096	34905489	2745	+	.	ID="DNA4-3_AP";Tend="637";Tstart="247";shortTE="F";uid="4fe78060-6cf8-40c3-9720-a166aea16559"
CM034322.1	RepeatMasker	Unknown	36951146	36951456	1950	+	.	ID="RND-1_FAMILY-17";Tend="1240";Tstart="916";shortTE="F";uid="cc182544-eb0d-4fdf-9f28-a6eee16a55c7"
CM034322.1	RepeatMasker	DNA/Kolobok-E	37624344	37624556	709	+	.	ID="RND-6_FAMILY-624";Tend="1394";Tstart="1146";shortTE="F";uid="b982f86b-df30-4535-be2e-295e711b2d3f"
CM034322.1	RepeatMasker	RC/Helitron	25572803	25572954	588	+	.	ID="RND-1_FAMILY-458";Tend="2252";Tstart="2109";shortTE="F";uid="740c10fb-83fc-4fa8-a36d-f412f3150d91"
CM034322.1	RepeatMasker	DNA	3049496	3049929	1931	+	.	ID="DNA4-1_AP";Tend="804";Tstart="375";shortTE="F";uid="41ea564e-7c29-4bdf-9951-4492df09990c"
CM034322.1	RepeatMasker	Retroposon?	28329892	28330237	410	+	.	ID="RND-6_FAMILY-35321";Tend="1461";Tstart="1158";shortTE="F";uid="1821b6d9-f8ef-4075-a9bc-c602941885e2"
CM034322.1	RepeatMasker	Retroposon?	16776370	16777396	8428	+	.	ID="RND-6_FAMILY-13076";Tend="3307";Tstart="975";shortTE="F";uid="ebe4362e-e7f0-4871-a9d3-ccbaa77bb59a"
CM034322.1	RepeatMasker	Retroposon?	38408273	38408560	1618	+	.	ID="RND-6_FAMILY-10695";Tend="916";Tstart="624";shortTE="F";uid="95f6ea70-c1e9-4359-bb63-359143b9ae85"
CM034322.1	RepeatMasker	RC/Helitron	20436248	20436461	413	+	.	ID="RND-1_FAMILY-73";Tend="1685";Tstart="1471";shortTE="F";uid="85e9f6ea-96b3-4ee1-9403-b245102442b8"
CM034322.1	RepeatMasker	DNA/Ginger-1	13660425	13660630	844	+	.	ID="RND-6_FAMILY-13191";Tend="991";Tstart="794";shortTE="F";uid="76b4aab0-03cb-427d-ae65-e886df57f6f6"
CM034322.1	RepeatMasker	DNA/Ginger-1	35278413	35279055	1417	+	.	ID="RND-6_FAMILY-58578";Tend="1584";Tstart="932";shortTE="F";uid="c5395dc7-6dba-4223-b4a3-843ec5819f7c"
CM034322.1	RepeatMasker	Retroposon?	23948502	23948652	403	+	.	ID="RND-1_FAMILY-464";Tend="1033";Tstart="882";shortTE="F";uid="16da2b35-9c0f-43ed-a726-ca673ae5f570"
CM034322.1	RepeatMasker	Retroposon?	20836924	20837230	500	+	.	ID="RND-6_FAMILY-13511";Tend="1167";Tstart="853";shortTE="F";uid="e348386e-6da7-4f36-b35d-c425d62ba205"
CM034322.1	RepeatMasker	DNA	28453648	28453771	814	+	.	ID="ttaa18_ap";Tend="551";Tstart="430";shortTE="F";uid="b977fdef-7649-4d40-a249-a0820771d709"
CM034322.1	RepeatMasker	DNA	16507140	16507717	1136	+	.	ID="DNA4-3_AP";Tend="612";Tstart="1";shortTE="F";uid="5434d0fa-3686-4003-af32-2378bff6939d"
CM034322.1	RepeatMasker	DNA/hAT-hAT19	13076171	13076338	1010	+	.	ID="RND-6_FAMILY-6784";Tend="2370";Tstart="2194";shortTE="F";uid="90a8e230-1d49-4c54-bd61-b497ba888b5d"
CM034322.1	RepeatMasker	DNA/MULE-MuDR	9341545	9341694	654	+	.	ID="RND-5_FAMILY-6544";Tend="546";Tstart="384";shortTE="F";uid="73e7cf4e-be28-4144-b218-94abf2139784"
CM034322.1	RepeatMasker	DNA/Sola-1	21579689	21580395	735	+	.	ID="SOLA-1_DK";Tend="2054";Tstart="1339";shortTE="F";uid="13273ded-6344-4ae5-8b46-780482cc7cb7"
CM034322.1	RepeatMasker	RC/Helitron	34496265	34496920	4089	+	.	ID="RND-6_FAMILY-78";Tend="1621";Tstart="908";shortTE="F";uid="ca0ca646-f323-40d2-93ea-e31c62f87065"
CM034322.1	RepeatMasker	DNA/Maverick	22999551	22999766	560	+	.	ID="POLINTON-1_ACE";Tend="6723";Tstart="6503";shortTE="F";uid="2db9be97-29f7-49c2-83fc-89fcec7b7fda"
CM034322.1	RepeatMasker	Unknown	24879761	24880011	1573	+	.	ID="RND-5_FAMILY-18262";Tend="1351";Tstart="1092";shortTE="F";uid="e5505286-7131-4fc3-8988-cdbd6673abc9"
CM034322.1	RepeatMasker	DNA/hAT	10267032	10267272	938	+	.	ID="RND-6_FAMILY-9554";Tend="2241";Tstart="2008";shortTE="F";uid="e8b2defa-4552-4ba3-ac5a-fac02a036f79"
CM034322.1	RepeatMasker	DNA/Maverick	37749879	37750083	1117	+	.	ID="RND-5_FAMILY-2762";Tend="866";Tstart="662";shortTE="F";uid="a281fc0e-11c7-450c-9d1e-11095913c362"
CM034322.1	RepeatMasker	DNA/hAT	256130	256286	606	+	.	ID="RND-5_FAMILY-1120";Tend="1221";Tstart="1065";shortTE="F";uid="ec8567e4-62b0-45ce-9a8b-0ab53098d78f"
CM034322.1	RepeatMasker	DNA/MULE-MuDR	35183973	35185176	1067	+	.	ID="MUDR4X_AP";Tend="1848";Tstart="542";shortTE="F";uid="20ef5f2b-5dc0-447f-a3b4-597c434260cd"
CM034322.1	RepeatMasker	Unknown	30828585	30828932	2608	+	.	ID="RND-2_FAMILY-76";Tend="1312";Tstart="967";shortTE="F";uid="f8c67a76-bc6d-4163-93be-b9de5070a710"
CM034322.1	RepeatMasker	DNA/hAT-Tip100	5410047	5410158	656	+	.	ID="DNA8-113_AP";Tend="153";Tstart="39";shortTE="F";uid="13819543-f5f8-4507-8679-3253fe2e4971"
CM034322.1	RepeatMasker	DNA/hAT?	2328999	2329384	1332	+	.	ID="RND-6_FAMILY-7631";Tend="1902";Tstart="1547";shortTE="F";uid="f32fe872-9ce7-4cbd-bc59-7faef8a6c9ce"
CM034322.1	RepeatMasker	Unknown	31741297	31741667	2063	+	.	ID="RND-1_FAMILY-97";Tend="4482";Tstart="4145";shortTE="F";uid="23081c03-d468-404b-a54e-be3b04527036"
CM034322.1	RepeatMasker	DNA/hAT-Tip100	3540292	3540441	638	+	.	ID="dna8-18_ap";Tend="171";Tstart="1";shortTE="F";uid="16389e99-fb6e-4af5-96eb-aee3b96a191a"
CM034322.1	RepeatMasker	DNA/hAT-Tip100	2874385	2874568	565	+	.	ID="RND-6_FAMILY-5547";Tend="1674";Tstart="1484";shortTE="F";uid="2df88e00-497c-493d-9c1c-2945cb3297ca"
CM034322.1	RepeatMasker	Retroposon?	10410916	10411102	577	+	.	ID="RND-6_FAMILY-13777";Tend="7641";Tstart="7454";shortTE="F";uid="de50b214-c864-4402-887c-7a62828c0a03"
CM034322.1	RepeatMasker	DNA	18407840	18408540	714	+	.	ID="DNA4-2_AP";Tend="762";Tstart="37";shortTE="F";uid="94d44653-195d-4c66-a149-6e8792f41568"
CM034322.1	RepeatMasker	DNA/Kolobok-E	31448124	31448236	439	+	.	ID="RND-6_FAMILY-5088";Tend="1739";Tstart="1633";shortTE="F";uid="930ee70d-bc42-44a6-97fe-ff9207cdd163"
CM034322.1	RepeatMasker	DNA	32331039	32331163	987	+	.	ID="DNA3-1_AP";Tend="126";Tstart="2";shortTE="F";uid="0a34f195-6bc1-4307-8460-03c8fe28ee3b"
CM034322.1	RepeatMasker	DNA/Maverick	37806869	37807073	1117	+	.	ID="RND-5_FAMILY-2762";Tend="866";Tstart="662";shortTE="F";uid="d4c3c050-3d81-4110-80a0-29c959f27f6a"
CM034322.1	RepeatMasker	Unknown	3824121	3824303	495	+	.	ID="RND-6_FAMILY-7715";Tend="1287";Tstart="1117";shortTE="F";uid="a15c6657-b550-4104-afea-446f99a4202e"
CM034322.1	RepeatMasker	DNA	11033496	11033653	496	+	.	ID="TTAA2D_AP";Tend="201";Tstart="41";shortTE="F";uid="af0e78a9-699e-42d6-a3b8-36e08345e1d9"
CM034322.1	RepeatMasker	DNA/hAT-hAT19	16786052	16786970	6258	+	.	ID="RND-6_FAMILY-8033";Tend="2688";Tstart="1782";shortTE="F";uid="688a39ee-e6fb-465c-91b9-35f31c7b7cfe"
CM034322.1	RepeatMasker	Retroposon?	28645356	28645630	1890	+	.	ID="RND-6_FAMILY-10695";Tend="2096";Tstart="1833";shortTE="F";uid="ccd23312-7a81-4397-adcc-8998575b4d71"
CM034322.1	RepeatMasker	DNA/hAT-Tip100	13040765	13041499	614	+	.	ID="DNA8-81_AP";TEgroup="ctg_7%7CDNA8-81_AP%7C1";Tend="895";Tstart="44";shortTE="F";uid="f2e48516-5316-4a6e-9372-2c9060c8cf12"
CM034322.1	RepeatMasker	DNA/MULE-NOF	13863263	13864040	6941	+	.	ID="RND-6_FAMILY-694";Tend="3087";Tstart="2311";shortTE="F";uid="8880edfe-2827-4c7e-b8cb-3f1fdd33ddce"
CM034322.1	RepeatMasker	DNA	2861162	2861368	702	+	.	ID="RND-6_FAMILY-9403";Tend="2496";Tstart="1990";shortTE="F";uid="4921f288-a441-4187-a370-81bec67644a5"
CM034322.1	RepeatMasker	LTR/Gypsy	18071448	18072180	3770	+	.	ID="RND-1_FAMILY-99";Tend="1566";Tstart="854";shortTE="F";uid="e345598a-051d-4967-bdf8-a6d3fb3a7993"
CM034322.1	RepeatMasker	LINE/L2	14578038	14578351	717	+	.	ID="RND-6_FAMILY-8787";TEgroup="ctg_7%7CRND-6_FAMILY-8787%7C1";Tend="1087";Tstart="953";shortTE="F";uid="88c0ca8a-7d03-4511-8bd3-c0633dc489b9"
CM034322.1	RepeatMasker	DNA/Ginger-1	13466374	13466679	724	+	.	ID="RND-6_FAMILY-9942";Tend="1013";Tstart="720";shortTE="F";uid="dae30a0e-9b76-484c-8f28-4370798419ea"
CM034322.1	RepeatMasker	DNA/Ginger-1	4614184	4614553	529	+	.	ID="RND-6_FAMILY-9942";Tend="1259";Tstart="904";shortTE="F";uid="585ed9e6-520d-4c98-8a84-08a2515cf06d"
CM034322.1	RepeatMasker	LTR/Gypsy	11742908	11743075	592	+	.	ID="GYPSY68-I_AG";Tend="2264";Tstart="2103";shortTE="F";uid="0d5bf0e2-c6ca-40d4-b07d-251e946bbfc6"
CM034322.1	RepeatMasker	Unknown	6659195	6659472	1491	+	.	ID="RND-5_FAMILY-2217";Tend="1131";Tstart="860";shortTE="F";uid="a3616ec0-4fb1-4f8b-94c8-80a953eaf0d8"
CM034322.1	RepeatMasker	DNA	3804000	3804219	1008	+	.	ID="RND-1_FAMILY-175";Tend="1094";Tstart="884";shortTE="F";uid="ad6f935f-033e-4e8d-aab0-eb6f64284b8a"
CM034322.1	RepeatMasker	DNA/hAT-Tip100	15758082	15758377	450	+	.	ID="RND-6_FAMILY-6831";Tend="2600";Tstart="2314";shortTE="F";uid="7737ecd0-db20-4eda-ba39-ce36a25be194"
CM034322.1	RepeatMasker	DNA/Ginger-2	36386267	36386570	1146	+	.	ID="RND-6_FAMILY-18748";Tend="1423";Tstart="1105";shortTE="F";uid="7c956d97-7a28-4a41-bc9f-5f05de34d28b"
CM034322.1	RepeatMasker	Retroposon?	4827629	4827872	972	+	.	ID="RND-6_FAMILY-10695";Tend="930";Tstart="672";shortTE="F";uid="799f3074-6a1f-4a3d-a1f2-edfd38fd45b7"
CM034322.1	RepeatMasker	Unknown	6279947	6280291	2283	+	.	ID="RND-1_FAMILY-17";Tend="1227";Tstart="893";shortTE="F";uid="6485e363-082c-4fae-9081-cbf4f1e8d0e3"
CM034322.1	RepeatMasker	DNA/hAT-Blackjack	29005851	29006120	1138	+	.	ID="RND-6_FAMILY-8590";Tend="1021";Tstart="760";shortTE="F";uid="3fa1e272-1ee2-4a08-a7db-b92573a95686"
CM034322.1	RepeatMasker	DNA/hAT-hAT19	7734544	7735175	1071	+	.	ID="DNA8-64B_AP";Tend="616";Tstart="3";shortTE="F";uid="99182558-107a-45eb-9fe1-ed896f799b14"
CM034322.1	RepeatMasker	DNA/hAT-Tip100	25142021	25142274	1433	+	.	ID="RND-6_FAMILY-10387";Tend="1400";Tstart="1137";shortTE="F";uid="8f35f845-877b-4668-886a-2f8de675a4d6"
CM034322.1	RepeatMasker	DNA/Ginger-1	22320550	22320793	1585	+	.	ID="RND-6_FAMILY-1577";Tend="1205";Tstart="958";shortTE="F";uid="7faadd91-3c96-415f-96b7-886de6fb3369"
CM034322.1	RepeatMasker	Unknown	25225530	25225815	1445	+	.	ID="RND-5_FAMILY-2217";Tend="1769";Tstart="1455";shortTE="F";uid="004e6e0d-48d5-449d-9b28-9b40b807204b"
CM034322.1	RepeatMasker	LTR/Gypsy	105101	105222	494	+	.	ID="GYPSY-24_DEL-I";Tend="2739";Tstart="2618";shortTE="F";uid="02900799-f48b-4452-9d66-c2742d18b870"
CM034322.1	RepeatMasker	LTR/Pao	25930763	25933152	18700	+	.	ID="RND-1_FAMILY-310";Tend="2254";Tstart="1";shortTE="F";uid="42548c86-dd51-46e2-b0e5-228e5eef0e46"
CM034322.1	RepeatMasker	DNA/Ginger-1	11891849	11891997	411	+	.	ID="RND-6_FAMILY-9942";Tend="1532";Tstart="1381";shortTE="F";uid="0139a91b-e684-46a2-b6bd-d7c51b7191ca"
CM034322.1	RepeatMasker	DNA	15414742	15415176	2398	+	.	ID="TTAA2C_AP";Tend="422";Tstart="1";shortTE="F";uid="5e387045-6312-4fc2-973c-7b52ce82d019"
CM034322.1	RepeatMasker	Retroposon?	15271087	15271318	1447	+	.	ID="RND-6_FAMILY-13076";Tend="1122";Tstart="838";shortTE="F";uid="fed519fd-9148-466e-862a-88633b2bb698"
CM034322.1	RepeatMasker	Unknown	27452256	27452476	1413	+	.	ID="RND-1_FAMILY-17";Tend="1215";Tstart="991";shortTE="F";uid="94b84f77-3bb3-4c70-8783-de7af0dd3352"
CM034322.1	RepeatMasker	Unknown	33904012	33904749	949	+	.	ID="RND-6_FAMILY-7223";TEgroup="ctg_7%7CRND-6_FAMILY-7223%7C3";Tend="1366";Tstart="492";shortTE="F";uid="2094c14c-779c-4871-bf49-4dce2174a7e1"
CM034322.1	RepeatMasker	DNA/Kolobok-E	34005544	34006090	2104	+	.	ID="KOLOBOKE-3_AP";Tend="2196";Tstart="1628";shortTE="F";uid="3bfe45f0-ffb0-4a72-8130-f26bfb445796"
CM034322.1	RepeatMasker	DNA/hAT	21604259	21604706	2557	+	.	ID="DNA8-101_AP";Tend="567";Tstart="132";shortTE="F";uid="3fac4b8e-0d1f-4bbd-8876-15e54da21666"
CM034322.1	RepeatMasker	LINE/I	5551991	5554885	2967	+	.	ID="RND-6_FAMILY-4913";Tend="3197";Tstart="748";shortTE="F";uid="e81143e4-0be3-49ad-a6f3-fe6a3144f66a"
CM034322.1	RepeatMasker	Retroposon?	21585648	21587192	3313	+	.	ID="RND-6_FAMILY-2975";TEgroup="ctg_7%7CRND-6_FAMILY-2975%7C2";Tend="2807";Tstart="847";shortTE="F";uid="1d47583f-009b-402d-8d65-ee488d5241d7"
CM034322.1	RepeatMasker	DNA	11721609	11722098	2705	+	.	ID="ttaac_ap";Tend="438";Tstart="1";shortTE="F";uid="736e6c44-66b7-48de-b987-5aaec77601e4"
CM034322.1	RepeatMasker	RC/Helitron	6973982	6974124	785	+	.	ID="RND-1_FAMILY-329";Tend="1880";Tstart="1732";shortTE="F";uid="e282837d-2a72-4918-a149-8e51d0218871"
CM034322.1	RepeatMasker	DNA/PiggyBac	12237890	12238021	825	+	.	ID="RND-6_FAMILY-8823";Tend="1949";Tstart="1818";shortTE="F";uid="cd8a679d-9ab3-4e91-b1d9-d3866a0bf443"
CM034322.1	RepeatMasker	DNA/Kolobok-E	28840872	28841020	466	+	.	ID="RND-5_FAMILY-401";Tend="8315";Tstart="8166";shortTE="F";uid="b902edd9-4448-4e1f-81e7-8263575c3130"
CM034322.1	RepeatMasker	DNA/hAT-Tip100	34388747	34389306	1645	+	.	ID="RND-5_FAMILY-1393";Tend="1894";Tstart="1327";shortTE="F";uid="21396e76-7809-4b53-abfe-d8eef343ed04"
CM034322.1	RepeatMasker	DNA	7678519	7678967	2272	+	.	ID="ttaa3_ap";Tend="429";Tstart="1";shortTE="F";uid="cdef6067-5bcf-49e3-b17c-bd8aa419d02b"
CM034322.1	RepeatMasker	DNA/hAT-hAT19	25357816	25358082	790	+	.	ID="HAT-N4_AP";Tend="251";Tstart="3";shortTE="F";uid="bd6889a5-b908-45e7-950d-37e05e704e98"
CM034322.1	RepeatMasker	DNA/Ginger-1	13706633	13706834	1266	+	.	ID="RND-6_FAMILY-269";Tend="995";Tstart="790";shortTE="F";uid="135bc04e-41b3-47a0-90a8-5946ecea7011"
CM034322.1	RepeatMasker	Unknown	14464907	14465192	2156	+	.	ID="RND-1_FAMILY-163";Tend="1228";Tstart="955";shortTE="F";uid="e6f7207f-5228-4dd9-97a5-9a5b3cb0fb60"
CM034322.1	RepeatMasker	DNA/hAT-Tip100	3023537	3023760	1456	+	.	ID="DNA8-106_AP";Tend="734";Tstart="494";shortTE="F";uid="8f7dc622-b3f4-496f-a12c-878df4ebb755"
CM034322.1	RepeatMasker	DNA	25376527	25376817	1264	+	.	ID="ttaa4c_ap";Tend="345";Tstart="13";shortTE="F";uid="e3062e99-35d1-4444-a668-f527db954c0b"
CM034322.1	RepeatMasker	Unknown	37384550	37385078	2632	+	.	ID="RND-1_FAMILY-66";Tend="1572";Tstart="1061";shortTE="F";uid="6d3d0bbd-9bf1-4aea-b9e9-f4acec8b0b75"
CM034322.1	RepeatMasker	DNA	1965979	1966374	1877	+	.	ID="TTAA3B_AP";Tend="435";Tstart="3";shortTE="F";uid="1bf20494-c429-4031-b36c-4fa755319e0e"
CM034322.1	RepeatMasker	DNA/Ginger-1	26341243	26341481	1409	+	.	ID="RND-5_FAMILY-6062";Tend="2100";Tstart="1860";shortTE="F";uid="26268994-0f16-4cd7-a983-14d0bf3e5f25"
CM034322.1	RepeatMasker	Retroposon?	8079284	8079435	617	+	.	ID="RND-5_FAMILY-934";Tend="1597";Tstart="1426";shortTE="F";uid="9b770679-5217-46ba-ac6c-a5741766c6a0"
CM034322.1	RepeatMasker	DNA	11975669	11975787	637	+	.	ID="DNA3-1_AP";Tend="126";Tstart="1";shortTE="F";uid="7f0017dd-80c8-4bc3-bff1-4c881068d5ac"
CM034322.1	RepeatMasker	DNA	21138602	21139087	2691	+	.	ID="ttaa5_ap";Tend="526";Tstart="1";shortTE="F";uid="17b9104c-42f6-4256-bc32-94ef9f50d352"
CM034322.1	RepeatMasker	Retroposon?	4470434	4470581	410	+	.	ID="RND-5_FAMILY-2698";Tend="2530";Tstart="2381";shortTE="F";uid="3d524eed-5beb-4933-89ac-820ad582c515"
CM034322.1	RepeatMasker	DNA/hAT-hAT19	36579075	36579306	704	+	.	ID="RND-6_FAMILY-5560";Tend="1259";Tstart="1016";shortTE="F";uid="9067d62e-0186-4874-a4c1-76ef9e9b4581"
CM034322.1	RepeatMasker	DNA	22957251	22957467	818	+	.	ID="ttaa2c_ap";Tend="232";Tstart="16";shortTE="F";uid="8626e17c-32c8-4e10-a7d9-28f80dc1faa5"
CM034322.1	RepeatMasker	DNA/MULE-MuDR	23354697	23354817	470	+	.	ID="RND-1_FAMILY-379";Tend="3777";Tstart="3648";shortTE="F";uid="0940bda4-7da3-4999-8047-01d293fb13fa"
CM034322.1	RepeatMasker	DNA/Ginger-1	25400076	25400518	875	+	.	ID="RND-5_FAMILY-6062";Tend="1293";Tstart="842";shortTE="F";uid="209fffb6-2da0-454c-bb0d-1ce8a3f33944"
CM034322.1	RepeatMasker	DNA	28840540	28840832	2333	+	.	ID="TTAA13_AP";Tend="285";Tstart="2";shortTE="F";uid="d41a9091-c1c9-47c2-8b42-98c5f705216f"
CM034322.1	RepeatMasker	DNA/Kolobok-E	1886330	1887213	4216	+	.	ID="RND-6_FAMILY-1722";Tend="2568";Tstart="1628";shortTE="F";uid="7fa7ea22-3493-474b-9599-f8c79119f3da"
CM034322.1	RepeatMasker	DNA/Ginger-1	15153826	15154004	663	+	.	ID="RND-6_FAMILY-1478";Tend="1033";Tstart="858";shortTE="F";uid="1b0e6bcc-acea-4e3f-bebd-986bd7358661"
CM034322.1	RepeatMasker	DNA	12252912	12253028	438	+	.	ID="RND-6_FAMILY-37489";Tend="1113";Tstart="973";shortTE="F";uid="343ac29d-c970-4d9e-9e0d-781d8b6db140"
CM034322.1	RepeatMasker	DNA/hAT-Ac	174217	174993	4609	+	.	ID="DNA8-91B_AP";Tend="860";Tstart="67";shortTE="F";uid="45206355-61bb-4572-be2e-77a06c43d1a3"
CM034322.1	RepeatMasker	DNA/Kolobok-E	17148073	17148793	4589	+	.	ID="RND-6_FAMILY-21211";Tend="1461";Tstart="793";shortTE="F";uid="7e9623e7-8d5e-48a4-af41-b7b02498c08a"
CM034322.1	RepeatMasker	LINE/I	28456016	28456575	684	+	.	ID="RND-6_FAMILY-4912";Tend="1078";Tstart="583";shortTE="F";uid="1588817f-1030-492f-b486-93fad077681d"
CM034322.1	RepeatMasker	Retroposon?	1617744	1618053	1444	+	.	ID="RND-6_FAMILY-13511";Tend="1235";Tstart="852";shortTE="F";uid="4b5a0bd1-51f1-46ad-9ca9-99e6ddec65db"
CM034322.1	RepeatMasker	LTR/Gypsy	18772152	18772562	1337	+	.	ID="RND-1_FAMILY-101";Tend="492";Tstart="3";shortTE="F";uid="a1271445-2a7f-4afe-abaa-8ad98f650798"
CM034322.1	RepeatMasker	DNA/Ginger	731758	731960	924	+	.	ID="RND-5_FAMILY-7453";Tend="1726";Tstart="1527";shortTE="F";uid="701312c1-af0f-4ec0-a973-da0aec7b9893"
CM034322.1	RepeatMasker	DNA/Ginger-1	21099824	21100023	1342	+	.	ID="rnd-6_family-4572";Tend="2281";Tstart="2068";shortTE="F";uid="477eb2a3-3626-472f-9c41-e54baae5bbdf"
CM034322.1	RepeatMasker	DNA/Ginger-1	11301105	11301588	2920	+	.	ID="RND-6_FAMILY-3774";Tend="2304";Tstart="1827";shortTE="F";uid="6e9a4175-2c33-4fcf-b829-8207fa2a4c0d"
CM034322.1	RepeatMasker	Unknown	17205364	17205858	4114	+	.	ID="RND-1_FAMILY-332";Tend="5034";Tstart="4553";shortTE="F";uid="deaf39f5-e546-44dc-bf73-6f579920f50c"
CM034322.1	RepeatMasker	DNA	11541820	11542003	1442	+	.	ID="RND-6_FAMILY-1774";Tend="1118";Tstart="935";shortTE="F";uid="38cd1ffa-6881-4501-b1ff-11b3520499da"
CM034322.1	RepeatMasker	DNA/Kolobok-E	21100995	21101652	5642	+	.	ID="RND-1_FAMILY-339";Tend="1488";Tstart="831";shortTE="F";uid="bc1aa3a4-e32e-4ca0-b371-0bced7f918ae"
CM034322.1	RepeatMasker	LINE/CR1	31098571	31099524	1699	+	.	ID="RND-6_FAMILY-10071";Tend="1592";Tstart="718";shortTE="F";uid="ce7ddf95-6a7a-4e6e-8ade-558825e74909"
CM034322.1	RepeatMasker	Unknown	19331189	19331310	735	+	.	ID="RND-6_FAMILY-9312";Tend="1233";Tstart="1093";shortTE="F";uid="565ce2b3-3fd7-4a5a-bf1e-364ddc9f646b"
CM034322.1	RepeatMasker	DNA	25133996	25134152	708	+	.	ID="dna4-2_ap";Tend="727";Tstart="581";shortTE="F";uid="e5876158-1fa7-4414-bd20-7716aeabcada"
CM034322.1	RepeatMasker	DNA/hAT	18984147	18984523	1287	+	.	ID="RND-5_FAMILY-2849";Tend="713";Tstart="324";shortTE="F";uid="dffa8f6f-49a5-4d03-afa8-36ee9f0cc6cc"
CM034322.1	RepeatMasker	DNA/hAT?	13983959	13984097	1467	+	.	ID="rnd-6_family-889";Tend="1523";Tstart="1264";shortTE="F";uid="6937b26d-b668-45f8-9bc8-cd35c4a4dfe7"
CM034322.1	RepeatMasker	LTR/Gypsy	33745704	33746798	5469	+	.	ID="RND-6_FAMILY-2601";TEgroup="ctg_7%7CRND-6_FAMILY-2601%7C1";Tend="2784";Tstart="1798";shortTE="F";uid="36c44be7-d1b7-4b44-80a0-87609da3b53f"
CM034322.1	RepeatMasker	DNA	9659024	9659312	731	+	.	ID="DNA4-2_AP";Tend="309";Tstart="2";shortTE="F";uid="feeff2fa-d8ab-4689-9547-70f0afc3b059"
CM034322.1	RepeatMasker	Retroposon?	3357463	3358299	3243	+	.	ID="RND-6_FAMILY-10695";Tend="1878";Tstart="589";shortTE="F";uid="b7845881-dd5f-4ffb-a8aa-96a37ccb6f82"
CM034322.1	RepeatMasker	Unknown	36366430	36366557	1028	+	.	ID="RND-6_FAMILY-34395";Tend="1112";Tstart="987";shortTE="F";uid="22f5afb0-fa72-4070-afa2-1e285e194cd5"
CM034322.1	RepeatMasker	Retroposon?	21999497	21999879	862	+	.	ID="RND-6_FAMILY-517";Tend="1278";Tstart="972";shortTE="F";uid="b0556379-201e-4b19-9c41-da75a8b1baf5"
CM034322.1	RepeatMasker	Unknown	21668485	21669751	5139	+	.	ID="RND-5_FAMILY-472";TEgroup="ctg_7%7CRND-5_FAMILY-472%7C4";Tend="1296";Tstart="8";shortTE="F";uid="640fbcc0-4f23-4ac4-ad6a-fe2e30548651"
CM034322.1	RepeatMasker	DNA/hAT?	2342887	2343067	510	+	.	ID="RND-6_FAMILY-7631";Tend="1368";Tstart="1185";shortTE="F";uid="ffc3081a-3cd3-4102-b0c2-1d1100fd4070"
CM034322.1	RepeatMasker	Unknown	33365891	33366266	2666	+	.	ID="RND-1_FAMILY-373";Tend="1262";Tstart="892";shortTE="F";uid="bf1db68e-ec75-464a-8c60-f4360f85c6bd"
CM034322.1	RepeatMasker	DNA	27803052	27803262	963	+	.	ID="RND-6_FAMILY-22635";Tend="217";Tstart="1";shortTE="F";uid="b3dc75c6-5869-44bf-9c44-5e0468fbac6e"
CM034322.1	RepeatMasker	DNA/hAT?	35144148	35144274	1194	+	.	ID="rnd-3_family-442";Tend="1546";Tstart="1274";shortTE="F";uid="fe74f76e-5c44-48dd-ad15-610a7e62f76b"
CM034322.1	RepeatMasker	DNA/hAT	34366591	34366756	537	+	.	ID="RND-6_FAMILY-14132";Tend="1183";Tstart="1016";shortTE="F";uid="ab8d31f3-db4e-4af4-bd99-59c9d677c43d"
CM034322.1	RepeatMasker	Unknown	24129227	24129676	1213	+	.	ID="RND-6_FAMILY-10828";TEgroup="ctg_7%7CRND-6_FAMILY-10828%7C1";Tend="1309";Tstart="972";shortTE="F";uid="763048e3-6fdc-4584-9b4e-2d23b71f7d48"
CM034322.1	RepeatMasker	Retroposon?	15954294	15954472	929	+	.	ID="RND-6_FAMILY-2975";Tend="2996";Tstart="2808";shortTE="F";uid="16d9073c-035d-43f4-926f-bd6801a0ebb1"
CM034322.1	RepeatMasker	LINE/R1	663126	663370	528	+	.	ID="RND-6_FAMILY-30531";Tend="4419";Tstart="4175";shortTE="F";uid="a7fb7243-7435-4dc3-b253-21bf57741ffc"
CM034322.1	RepeatMasker	DNA	30106179	30106627	3446	+	.	ID="RND-5_FAMILY-463";Tend="1338";Tstart="890";shortTE="F";uid="8126a9db-fd0f-4e7f-a3b4-e1b930366bec"
CM034322.1	RepeatMasker	DNA/hAT-Tip100	37913970	37914388	2678	+	.	ID="RND-6_FAMILY-1406";Tend="1171";Tstart="757";shortTE="F";uid="7aa27235-cfba-4f35-ad52-0c958f89012b"
CM034322.1	RepeatMasker	DNA/hAT-Tip100	18630392	18630647	1286	+	.	ID="DNA8-107_AP";Tend="969";Tstart="715";shortTE="F";uid="f6363fdb-bcaf-4c35-b972-bc6a00de2c6f"
CM034322.1	RepeatMasker	DNA/MULE-MuDR	5743595	5744462	3440	+	.	ID="MUDR3X_AP";TEgroup="ctg_7%7CMUDR3X_AP%7C2";Tend="2383";Tstart="1";shortTE="F";uid="b28a8215-ec0a-4018-be17-f71f2c0c8f75"
CM034322.1	RepeatMasker	DNA/Ginger-1	36595674	36597060	9748	+	.	ID="RND-5_FAMILY-4248";Tend="2315";Tstart="907";shortTE="F";uid="65470dfb-648c-46ff-80fc-7db6e843fe71"
CM034322.1	RepeatMasker	DNA/Ginger-1	38417121	38417445	725	+	.	ID="RND-5_FAMILY-6062";Tend="2100";Tstart="1778";shortTE="F";uid="a0e7f1c7-abac-410e-b3b6-974a611051f0"
CM034322.1	RepeatMasker	DNA/hAT	14959279	14961010	12363	+	.	ID="rnd-6_family-5536";Tend="2808";Tstart="1229";shortTE="F";uid="8be35312-ed3a-4bb1-9415-c1dada27d8ea"
CM034322.1	RepeatMasker	DNA/hAT?	10124934	10125467	1627	+	.	ID="RND-6_FAMILY-7631";Tend="1703";Tstart="1241";shortTE="F";uid="174f8960-8ebf-44a9-901b-0476c4759122"
CM034322.1	RepeatMasker	RC/Helitron	14490278	14491117	4665	+	.	ID="RND-1_FAMILY-329";Tend="1804";Tstart="828";shortTE="F";uid="65100987-bf0f-456b-a9c3-e6fff651ebdf"
CM034322.1	RepeatMasker	DNA/PiggyBac	23950091	23950709	721	+	.	ID="piggybac-27_lmi";Tend="1454";Tstart="844";shortTE="F";uid="1cf4565d-1316-4653-b902-df7f39c446a1"
CM034322.1	RepeatMasker	Retroposon?	7701288	7701634	1034	+	.	ID="RND-6_FAMILY-15339";Tend="1013";Tstart="668";shortTE="F";uid="becba5b0-0bc4-4284-b956-25e9f4cec047"
CM034322.1	RepeatMasker	Unknown	2053849	2054009	1092	+	.	ID="RND-5_FAMILY-1122";Tend="1428";Tstart="1272";shortTE="F";uid="3f728eb9-3d97-4968-8213-1c204dc2e91a"
CM034322.1	RepeatMasker	DNA/Kolobok-E	33192710	33194705	1770	+	.	ID="koloboke-5_ap";Tend="1675";Tstart="40";shortTE="F";uid="98aa49f0-94a4-4333-8124-c1c90692ebd7"
CM034322.1	RepeatMasker	Unknown	25722140	25722587	2983	+	.	ID="RND-6_FAMILY-2270";Tend="1320";Tstart="882";shortTE="F";uid="c1eb05fc-d7a4-417a-8e88-1b3d82712c33"
CM034322.1	RepeatMasker	Retroposon?	19733648	19734045	1177	+	.	ID="RND-6_FAMILY-15339";Tend="1134";Tstart="1";shortTE="F";uid="4ce4e0ee-a564-48a6-bf8e-6cddab5f451c"
CM034322.1	RepeatMasker	DNA/hAT-Ac	22835856	22836278	1520	+	.	ID="RND-6_FAMILY-482";Tend="1271";Tstart="784";shortTE="F";uid="7d30b3c1-1d24-429a-a057-a07c6d4e4474"
CM034322.1	RepeatMasker	Unknown	20210594	20210823	955	+	.	ID="RND-1_FAMILY-218";Tend="1142";Tstart="921";shortTE="F";uid="67637c5f-7e5d-4a17-9091-029bb6f5892d"
CM034322.1	RepeatMasker	DNA/Kolobok-E	16785028	16785725	522	+	.	ID="RND-5_FAMILY-4371";Tend="2140";Tstart="1434";shortTE="F";uid="d16aba7b-3621-4ca7-927b-31a84dc2acee"
CM034322.1	RepeatMasker	DNA/hAT-Tip100	31482039	31482249	1481	+	.	ID="DNA8-62_AP";Tend="223";Tstart="1";shortTE="F";uid="8cc96f68-4737-4160-b527-f69975100e1d"
CM034322.1	RepeatMasker	DNA/Ginger-1	25729251	25729586	685	+	.	ID="RND-6_FAMILY-8806";Tend="2360";Tstart="1991";shortTE="F";uid="4da27bdf-0a42-4685-a36f-43a6bea35431"
CM034322.1	RepeatMasker	DNA/hAT-hAT19	6490458	6491212	6242	+	.	ID="RND-6_FAMILY-5560";Tend="1706";Tstart="956";shortTE="F";uid="3fb03e36-415b-47d3-a813-7567dd0c416f"
CM034322.1	RepeatMasker	RC/Helitron	10851748	10851945	913	+	.	ID="RND-6_FAMILY-22903";Tend="1699";Tstart="1499";shortTE="F";uid="c1897f51-bdb5-4a54-b8d8-575f1a9f1072"
CM034322.1	RepeatMasker	DNA	19067285	19067547	1178	+	.	ID="DNA4-2_AP";Tend="769";Tstart="500";shortTE="F";uid="17e9e1e2-16d7-47d0-b99a-944e15b2de63"
CM034322.1	RepeatMasker	DNA/TcMar?	37628947	37629142	558	+	.	ID="RND-6_FAMILY-7714";TEgroup="ctg_7%7CRND-6_FAMILY-7714%7C5";Tend="1714";Tstart="848";shortTE="T";uid="2ff6c033-af0b-4b14-b779-90f16300e1f7"
CM034322.1	RepeatMasker	Retroposon?	21912392	21912557	450	+	.	ID="RND-6_FAMILY-35321";Tend="1852";Tstart="1298";shortTE="F";uid="d6e14e20-4386-4c8a-aabb-e9c7acb0184c"
CM034322.1	RepeatMasker	DNA/hAT-Blackjack	16232197	16232300	433	+	.	ID="HAT-4_PBA";Tend="5993";Tstart="5888";shortTE="F";uid="2d6135f8-7456-4203-a1e0-810a0e0ff83b"
CM034322.1	RepeatMasker	DNA	19290157	19290531	2194	+	.	ID="RND-5_FAMILY-463";Tend="1278";Tstart="881";shortTE="F";uid="a51bedf9-59fc-4805-8242-dc7ec72bea61"
CM034322.1	RepeatMasker	DNA	29013734	29013862	440	+	.	ID="RND-6_FAMILY-4224";Tend="710";Tstart="575";shortTE="F";uid="cfe7a824-a453-48be-aa39-81281a403e5c"
CM034322.1	RepeatMasker	Unknown	5922141	5922917	5773	+	.	ID="RND-5_FAMILY-1063";Tend="1730";Tstart="898";shortTE="F";uid="f2c33d09-6ccc-48e7-b314-3644919a8883"
CM034322.1	RepeatMasker	DNA	6822994	6823122	587	+	.	ID="TTAA25_AP";Tend="506";Tstart="381";shortTE="F";uid="d833cf31-ffdd-4417-a02f-2563fdcb06af"
CM034322.1	RepeatMasker	LINE/R1	35128	39723	38796	+	.	ID="RND-1_FAMILY-387";Tend="4595";Tstart="1";shortTE="F";uid="d46c77d3-7ed6-4f44-aca4-5ffc9ec9e321"
CM034322.1	RepeatMasker	LINE/I-Jockey	26422550	26423845	20205	+	.	ID="RND-1_FAMILY-469";Tend="4322";Tstart="287";shortTE="F";uid="ea1a74e8-8886-46e0-9c45-00528696211a"
CM034322.1	RepeatMasker	DNA/hAT-Tip100	5664087	5664628	1219	+	.	ID="HAT-N16_AP";TEgroup="ctg_7%7CHAT-N16_AP%7C1";Tend="475";Tstart="1";shortTE="F";uid="3d796bc4-be29-4da1-91e7-6a216bf347ea"
CM034322.1	RepeatMasker	DNA/Sola-1	9951266	9951479	1169	+	.	ID="RND-6_FAMILY-2819";Tend="4158";Tstart="3948";shortTE="F";uid="91e426bf-90d4-48d3-93f9-aafb9972fe1c"
CM034322.1	RepeatMasker	LTR/Gypsy	20776643	20778017	10460	+	.	ID="RND-5_FAMILY-4253";Tend="8762";Tstart="7406";shortTE="F";uid="7c146a1c-864f-4699-a095-2ce432d1b245"
CM034322.1	RepeatMasker	DNA	4639955	4640731	4302	+	.	ID="RND-4_FAMILY-67";Tend="1954";Tstart="1223";shortTE="F";uid="c5834452-2adb-41f0-b2d9-938520f0904c"
CM034322.1	RepeatMasker	DNA	2007519	2008039	2209	+	.	ID="RND-5_FAMILY-1340";Tend="1597";Tstart="1079";shortTE="F";uid="73ab63db-6ffe-42be-92ff-0c1b16cbb47d"
CM034322.1	RepeatMasker	DNA/Ginger-2	20632485	20633059	804	+	.	ID="RND-6_FAMILY-7771";Tend="1860";Tstart="1286";shortTE="F";uid="2b83d4b0-8c21-4c0c-938c-b822386f4162"
CM034322.1	RepeatMasker	Unknown	3854302	3855271	6886	+	.	ID="RND-1_FAMILY-419";Tend="1878";Tstart="913";shortTE="F";uid="52db0cf1-7b59-41c2-b949-bd3aae522355"
CM034322.1	RepeatMasker	Unknown	20782719	20783500	4144	+	.	ID="RND-1_FAMILY-148";Tend="1541";Tstart="820";shortTE="F";uid="9a444ef4-d721-47e0-b993-7938853aef02"
CM034322.1	RepeatMasker	DNA/Kolobok-T2	7790937	7791431	619	+	.	ID="RND-1_FAMILY-169";TEgroup="ctg_7%7CRND-1_FAMILY-169%7C1";Tend="1380";Tstart="1028";shortTE="T";uid="148c10ce-6fa6-4709-87d5-d481b4491cac"
CM034322.1	RepeatMasker	Unknown	4161134	4161435	2120	+	.	ID="RND-1_FAMILY-17";Tend="1215";Tstart="911";shortTE="F";uid="07f13b25-ab20-4b12-842f-a085cc3b1bb1"
CM034322.1	RepeatMasker	DNA/Kolobok-E	1708686	1708817	683	+	.	ID="RND-6_FAMILY-8088";Tend="1072";Tstart="741";shortTE="F";uid="5973f338-1ce9-47e1-aba3-2a79f1fa6127"
CM034322.1	RepeatMasker	Unknown	20571061	20571315	1929	+	.	ID="RND-1_FAMILY-60";Tend="1833";Tstart="1570";shortTE="F";uid="7259cbd3-3093-4a1b-9d5c-c2cd94f79afa"
CM034322.1	RepeatMasker	DNA/Kolobok-E	10829994	10830107	1941	+	.	ID="rnd-6_family-675";Tend="1780";Tstart="874";shortTE="F";uid="a0660d80-b9de-45ff-86e0-6ff1fe8e1c79"
CM034322.1	RepeatMasker	Unknown	29774290	29774419	443	+	.	ID="RND-1_FAMILY-20";Tend="1229";Tstart="1099";shortTE="F";uid="c4028893-9ca9-4486-9fe1-2152a870f4d3"
CM034322.1	RepeatMasker	Unknown	29479126	29479792	842	+	.	ID="RND-1_FAMILY-55";TEgroup="ctg_7%7CRND-1_FAMILY-55%7C2";Tend="1832";Tstart="935";shortTE="F";uid="e6be6f5a-5666-4e6c-a6f5-282156a2e9da"
CM034322.1	RepeatMasker	DNA/hAT-Tip100	21007397	21007704	1040	+	.	ID="RND-6_FAMILY-8133";Tend="1236";Tstart="930";shortTE="F";uid="9226bbd0-5624-463a-bf2d-9e7a6216f4fe"
CM034322.1	RepeatMasker	Retroposon?	35678264	35678454	748	+	.	ID="RND-6_FAMILY-13076";Tend="2420";Tstart="2237";shortTE="F";uid="22af5c64-0044-4f5e-be41-05d8a3f59dc7"
CM034322.1	RepeatMasker	Unknown	33231961	33232283	2718	+	.	ID="RND-2_FAMILY-76";Tend="1298";Tstart="981";shortTE="F";uid="3307359a-a2bd-48fe-9331-cf96313cc946"
CM034322.1	RepeatMasker	DNA/hAT-Charlie	37586174	37586404	487	+	.	ID="RND-6_FAMILY-23483";TEgroup="ctg_7%7CRND-6_FAMILY-23483%7C2";Tend="1283";Tstart="822";shortTE="F";uid="0d119530-3eeb-41fd-84e0-ce5b9942136f"
CM034322.1	RepeatMasker	RC/Helitron	17623231	17623502	615	+	.	ID="RND-1_FAMILY-454";Tend="1229";Tstart="951";shortTE="F";uid="2c69288a-9aa8-467a-b925-4c7728d1f399"
CM034322.1	RepeatMasker	DNA	35286926	35287174	652	+	.	ID="ttaa3b_ap";Tend="219";Tstart="1";shortTE="F";uid="17369958-c093-46f0-a2b0-fcb4f9f49635"
CM034322.1	RepeatMasker	DNA/hAT-Charlie	2562492	2563333	6316	+	.	ID="RND-6_FAMILY-23483";Tend="1615";Tstart="812";shortTE="F";uid="58761361-6026-488f-8885-0b62803babaf"
CM034322.1	RepeatMasker	DNA	22957689	22958095	543	+	.	ID="RND-5_FAMILY-3782";Tend="1537";Tstart="1114";shortTE="F";uid="99df7570-b334-4fd9-8d8b-287a03725106"
CM034322.1	RepeatMasker	Retroposon?	11444796	11444944	408	+	.	ID="RND-6_FAMILY-10695";Tend="1788";Tstart="1653";shortTE="F";uid="1e31893a-4f78-4d80-9b11-118c11096731"
CM034322.1	RepeatMasker	DNA/hAT-Ac	21723783	21724060	967	+	.	ID="DNA8-93_AP";Tend="370";Tstart="120";shortTE="F";uid="f64a5295-05d8-4577-ad3b-e44f54fdc71b"
CM034322.1	RepeatMasker	DNA/Kolobok-E	16790053	16790263	579	+	.	ID="KOLOBOKE-4_AP";TEgroup="ctg_7%7CKOLOBOKE-4_AP%7C1";Tend="2906";Tstart="2685";shortTE="T";uid="ea381bb0-b859-4a9a-b2a6-c92b3cb69e94"
CM034322.1	RepeatMasker	Unknown	19943916	19944032	729	+	.	ID="RND-6_FAMILY-15958";Tend="824";Tstart="708";shortTE="F";uid="49eeb823-a390-4115-918d-110a05884479"
CM034322.1	RepeatMasker	DNA/hAT-hAT19	14075350	14075480	742	+	.	ID="RND-5_FAMILY-6552";Tend="1239";Tstart="1117";shortTE="F";uid="baa812fc-c5a7-404d-b81c-209cf3d6ff41"
CM034322.1	RepeatMasker	DNA/hAT-Tip100	23289438	23290270	4713	+	.	ID="DNA8-87_AP";Tend="822";Tstart="7";shortTE="F";uid="0d76fb60-ba02-49f2-9328-55e831045385"
CM034322.1	RepeatMasker	DNA/hAT-Tip100	32047415	32047605	822	+	.	ID="RND-6_FAMILY-6978";Tend="1081";Tstart="875";shortTE="F";uid="d24be5ce-6e6d-401d-a6ae-77f129b5f0ee"
CM034322.1	RepeatMasker	DNA	25818543	25818835	527	+	.	ID="DNA4-3_AP";Tend="613";Tstart="314";shortTE="F";uid="07517d19-2865-4e19-a7ca-c26888dd8132"
CM034322.1	RepeatMasker	Retroposon?	14821898	14822987	5671	+	.	ID="RND-6_FAMILY-10695";Tend="2112";Tstart="852";shortTE="F";uid="8293e05e-43ae-4d23-8288-e201880d347e"
CM034322.1	RepeatMasker	DNA/Kolobok-E	20379042	20379184	831	+	.	ID="RND-6_FAMILY-2379";Tend="1026";Tstart="882";shortTE="F";uid="ffa5343b-73f0-4481-a3c0-776c6e0ff10b"
CM034322.1	RepeatMasker	RC/Helitron	35514025	35514277	715	+	.	ID="RND-4_FAMILY-166";Tend="1544";Tstart="1292";shortTE="F";uid="9e072dda-d818-42c7-90b6-ef010bc33c6c"
CM034322.1	RepeatMasker	DNA	35686018	35686339	809	+	.	ID="TTAA8_AP";Tend="334";Tstart="15";shortTE="F";uid="e2644d29-7fbb-4c2a-9706-85528c3e4acb"
CM034322.1	RepeatMasker	DNA/TcMar-Tc1	5476657	5476975	2476	+	.	ID="RND-6_FAMILY-2382";Tend="696";Tstart="370";shortTE="F";uid="a934efdf-93c4-414b-87e4-f30f00d68ae5"
CM034322.1	RepeatMasker	DNA/hAT-Blackjack	17454844	17457507	23478	+	.	ID="RND-6_FAMILY-27466";Tend="3432";Tstart="769";shortTE="F";uid="63e91aec-b208-463c-b37d-e8d60a62308a"
CM034322.1	RepeatMasker	DNA	5143763	5143881	442	+	.	ID="DNA4-3_AP";Tend="141";Tstart="24";shortTE="F";uid="e6bbb598-be0c-4ed6-9e16-63f028268cc7"
CM034322.1	RepeatMasker	LINE/L2	37403650	37403824	836	+	.	ID="RND-6_FAMILY-312";Tend="917";Tstart="741";shortTE="F";uid="c234bcbb-6697-4b60-a685-90ba9ec301da"
CM034322.1	RepeatMasker	DNA/Ginger-1	5841644	5842349	1784	+	.	ID="rnd-6_family-9942";Tend="2025";Tstart="661";shortTE="F";uid="3a58b54e-2d2e-4c4a-9637-a2b4dd2729eb"
CM034322.1	RepeatMasker	DNA/Ginger-1	30975305	30975476	647	+	.	ID="RND-6_FAMILY-3774";Tend="1952";Tstart="1398";shortTE="F";uid="8b266e32-7798-4728-af17-3de5de3e0eeb"
CM034322.1	RepeatMasker	DNA	1767265	1767431	854	+	.	ID="TTAA3C_AP";Tend="161";Tstart="1";shortTE="F";uid="f47b3aea-98ff-4c74-b4cc-4fcf83505568"
CM034322.1	RepeatMasker	DNA/hAT-Tip100	34841029	34841201	1067	+	.	ID="RND-5_FAMILY-1961";Tend="1077";Tstart="909";shortTE="F";uid="6f90bef3-edaf-4a85-8144-fdffcdff4ff0"
CM034322.1	RepeatMasker	Unknown	111878	112134	714	+	.	ID="RND-6_FAMILY-24222";Tend="673";Tstart="433";shortTE="F";uid="5a4f0ce1-2880-4127-926a-21b30cd8f942"
CM034322.1	RepeatMasker	DNA	14156953	14157260	1351	+	.	ID="DNA4-3_AP";Tend="613";Tstart="307";shortTE="F";uid="aaa7f966-4211-47c1-92d8-49c2d4f6fa16"
CM034322.1	RepeatMasker	Retroposon?	32352695	32352813	417	+	.	ID="RND-6_FAMILY-13511";Tend="909";Tstart="795";shortTE="F";uid="f7167b40-a0c8-4e5f-b29e-4b44b56e8d2f"
CM034322.1	RepeatMasker	Unknown	36384800	36386267	12464	+	.	ID="RND-6_FAMILY-15573";Tend="1985";Tstart="523";shortTE="F";uid="24df57a5-267d-41c1-bbd0-b896707752fe"
CM034322.1	RepeatMasker	DNA/Ginger-1	1985219	1986549	5581	+	.	ID="RND-6_FAMILY-58578";Tend="1586";Tstart="225";shortTE="F";uid="c98b906a-eca4-4fec-a54d-ee39340fc815"
CM034322.1	RepeatMasker	DNA	30089407	30089853	3456	+	.	ID="RND-6_FAMILY-38762";Tend="1263";Tstart="816";shortTE="F";uid="4d60f3ae-09a1-498f-a539-581b115b9ccd"
CM034322.1	RepeatMasker	DNA/Ginger-1	3537724	3538350	5225	+	.	ID="RND-6_FAMILY-11761";Tend="1494";Tstart="866";shortTE="F";uid="a68c633a-e653-4c58-9093-66190885aa51"
CM034322.1	RepeatMasker	Unknown	24021417	24021618	1450	+	.	ID="RND-5_FAMILY-8107";Tend="1665";Tstart="1467";shortTE="F";uid="8b5d4489-57a9-4a6c-b238-ddfd2d8cad23"
CM034322.1	RepeatMasker	Retroposon?	9480641	9482451	11145	+	.	ID="RND-6_FAMILY-13511";Tend="2775";Tstart="412";shortTE="F";uid="39684d94-9bcf-4c4a-a935-d0878bb505f2"
CM034322.1	RepeatMasker	DNA/Kolobok-E	36539316	36539521	741	+	.	ID="RND-1_FAMILY-339";Tend="4776";Tstart="4529";shortTE="F";uid="487529cd-f136-4e9a-8442-d5aa56897e8b"
CM034322.1	RepeatMasker	Unknown	9932313	9932605	1717	+	.	ID="RND-1_FAMILY-17";Tend="1218";Tstart="933";shortTE="F";uid="c3fda73d-4599-4430-a705-4b7e217798ac"
CM034322.1	RepeatMasker	Retroposon?	5285343	5285679	716	+	.	ID="RND-6_FAMILY-15339";Tend="957";Tstart="617";shortTE="F";uid="53bd55aa-ff28-4d05-860e-0e608c969e6f"
CM034322.1	RepeatMasker	Unknown	8144253	8144407	484	+	.	ID="RND-5_FAMILY-5655";Tend="1217";Tstart="1043";shortTE="F";uid="9a471f32-2271-4770-bd22-522e3f55f949"
CM034322.1	RepeatMasker	DNA/hAT-hAT19	30104475	30104597	670	+	.	ID="DNA8-64B_AP";Tend="125";Tstart="3";shortTE="F";uid="7cf8f05f-3ca8-45b6-b071-eed928c85f0e"
CM034322.1	RepeatMasker	LINE/CR1	27092632	27092909	1235	+	.	ID="RND-6_FAMILY-8741";Tend="1762";Tstart="1495";shortTE="F";uid="2dec615b-9373-4e37-80d8-8a320c5eeb45"
CM034322.1	RepeatMasker	Unknown	1126967	1127233	1626	+	.	ID="RND-2_FAMILY-76";Tend="1276";Tstart="983";shortTE="F";uid="812821bb-ad14-40cb-8844-908b171577d4"
CM034322.1	RepeatMasker	Unknown	7566705	7566813	466	+	.	ID="RND-1_FAMILY-3";Tend="3956";Tstart="3854";shortTE="F";uid="e67175ab-fea1-4bf1-ab49-c3b3b3f59883"
CM034322.1	RepeatMasker	DNA	5151972	5152145	689	+	.	ID="DNA4-2_AP";Tend="762";Tstart="585";shortTE="F";uid="e030f113-1e10-4b4c-8da6-24505d71474d"
CM034322.1	RepeatMasker	Retroposon?	23399390	23399627	435	+	.	ID="RND-5_FAMILY-9558";Tend="2300";Tstart="2066";shortTE="F";uid="739fd983-9fc8-4330-95f4-487691939333"
CM034322.1	RepeatMasker	DNA/hAT-Tip100	11272126	11272688	3351	+	.	ID="HAT-N16_AP";Tend="615";Tstart="1";shortTE="F";uid="ad313437-7340-4c4e-8691-3b987db7609a"
CM034322.1	RepeatMasker	DNA/hAT	37735964	37736412	2456	+	.	ID="RND-5_FAMILY-1120";Tend="1712";Tstart="1284";shortTE="F";uid="5b794bd9-146e-4340-b3ad-1571e402f4db"
CM034322.1	RepeatMasker	DNA/Ginger-1	3801841	3802371	1321	+	.	ID="RND-6_FAMILY-13191";Tend="2308";Tstart="1786";shortTE="F";uid="d6b6623f-df46-409c-b8d0-8b47e1e8beaa"
CM034322.1	RepeatMasker	DNA/MULE-MuDR	7965339	7965766	796	+	.	ID="RND-6_FAMILY-9904";TEgroup="ctg_7%7CRND-6_FAMILY-9904%7C1";Tend="845";Tstart="613";shortTE="F";uid="8d8033ab-2a0e-4156-bbb5-b1ba43e23a4d"
CM034322.1	RepeatMasker	Retroposon?	33789209	33790074	4401	+	.	ID="RND-6_FAMILY-10695";Tend="1836";Tstart="920";shortTE="F";uid="b48e9a68-3264-45ce-b117-f470be26c35a"
CM034322.1	RepeatMasker	Retroposon?	19864201	19864305	2248	+	.	ID="RND-6_FAMILY-13777";Tend="1508";Tstart="972";shortTE="F";uid="b4b4f400-0841-449c-b508-7c4d8638ca33"
CM034322.1	RepeatMasker	DNA/Kolobok-E	38141008	38141124	485	+	.	ID="RND-6_FAMILY-5088";Tend="1727";Tstart="1624";shortTE="F";uid="af6f32c9-8e14-4609-82da-fbddea4b3167"
CM034322.1	RepeatMasker	LINE/L2	33824587	33825773	2173	+	.	ID="RND-5_FAMILY-2658";Tend="2659";Tstart="1484";shortTE="F";uid="ac0e2f49-71bc-41cb-a257-f0c29b88a886"
CM034322.1	RepeatMasker	Unknown	35530614	35531028	3473	+	.	ID="RND-6_FAMILY-28736";Tend="1282";Tstart="866";shortTE="F";uid="9332b8de-757f-4a94-b582-466ead2eb927"
CM034322.1	RepeatMasker	DNA/hAT	38333984	38334104	407	+	.	ID="RND-6_FAMILY-11231";Tend="1629";Tstart="1507";shortTE="F";uid="708dc9a8-ba27-45ad-acbe-160ac7b53b7b"
CM034322.1	RepeatMasker	LTR/Gypsy	37904162	37904351	744	+	.	ID="RND-1_FAMILY-519";Tend="7894";Tstart="7677";shortTE="F";uid="5c578958-b430-40a2-87a0-a7240c871678"
CM034322.1	RepeatMasker	DNA/Kolobok-E	2250341	2251262	3264	+	.	ID="KOLOBOKE-2_AP";Tend="2077";Tstart="1114";shortTE="F";uid="05dd75b7-b05e-42e0-9279-38dc266dd6d5"
CM034322.1	RepeatMasker	LINE/R1-LOA	30404930	30405488	4477	+	.	ID="RND-6_FAMILY-34240";Tend="1684";Tstart="1120";shortTE="F";uid="d9d04a76-faa2-4db3-8c85-e0141c70b0cb"
CM034322.1	RepeatMasker	DNA	35947923	35948345	1292	+	.	ID="DNA3-10_AP";TEgroup="ctg_7%7CDNA3-10_AP%7C1";Tend="341";Tstart="1";shortTE="F";uid="79a2e779-f156-43ee-8116-ecd96661e1ba"
CM034322.1	RepeatMasker	RC/Helitron	22231363	22231804	3793	+	.	ID="RND-4_FAMILY-375";Tend="3358";Tstart="2917";shortTE="F";uid="138f65ac-f019-410a-adb1-09079a21050b"
CM034322.1	RepeatMasker	DNA/Kolobok-E	30899088	30899221	769	+	.	ID="RND-6_FAMILY-1722";Tend="2593";Tstart="2460";shortTE="F";uid="eb971e16-a668-4f34-8c5f-2ab7baf1367f"
CM034322.1	RepeatMasker	DNA	3516932	3517690	3821	+	.	ID="RND-4_FAMILY-67";TEgroup="ctg_7%7CRND-4_FAMILY-67%7C2";Tend="2446";Tstart="1230";shortTE="F";uid="80758af3-3c89-4c09-97bf-b4a1a0a58b5a"
CM034322.1	RepeatMasker	Unknown	755824	756551	5989	+	.	ID="RND-1_FAMILY-155";Tend="1593";Tstart="871";shortTE="F";uid="e5835036-b0fb-46b6-b361-4a180d81f4cb"
CM034322.1	RepeatMasker	DNA/Kolobok-E	12941502	12941643	713	+	.	ID="RND-6_FAMILY-2683";Tend="1296";Tstart="1142";shortTE="F";uid="ec7787e4-55ce-4322-bc7a-7f98eec343f1"
CM034322.1	RepeatMasker	Unknown	4107380	4107768	1161	+	.	ID="RND-4_FAMILY-882";TEgroup="ctg_7%7CRND-4_FAMILY-882%7C1";Tend="1554";Tstart="953";shortTE="F";uid="46356e9b-6bf7-4bfc-bbc5-1b501f558640"
CM034322.1	RepeatMasker	Unknown	35813460	35813621	673	+	.	ID="RND-5_FAMILY-1308";Tend="898";Tstart="741";shortTE="F";uid="3c9d7f81-41c1-43ec-ae1a-2bffa8db8c91"
CM034322.1	RepeatMasker	LINE/I-Jockey	6895560	6895692	454	+	.	ID="AG-JOCK-1";Tend="1465";Tstart="1327";shortTE="F";uid="26e421c2-87ad-47c5-b00f-450026c3c819"
CM034322.1	RepeatMasker	DNA	4088028	4088168	438	+	.	ID="TTAA11_AP";Tend="170";Tstart="2";shortTE="F";uid="3b9105ff-c4ec-4279-ba4a-129aa2b52acd"
CM034322.1	RepeatMasker	Retroposon?	6704788	6704980	583	+	.	ID="RND-6_FAMILY-30965";Tend="1424";Tstart="1217";shortTE="F";uid="d939f216-001d-4d0e-ab5f-225e84e041fd"
CM034322.1	RepeatMasker	Unknown	21748883	21748991	410	+	.	ID="RND-6_FAMILY-13325";Tend="948";Tstart="846";shortTE="F";uid="aaf65685-3939-4f93-820d-2d2c9b3ab02e"
CM034322.1	RepeatMasker	LINE/I-Jockey	16738586	16739043	1007	+	.	ID="RND-6_FAMILY-12566";Tend="2232";Tstart="1811";shortTE="F";uid="2cf8f0dc-040c-44d4-af76-a804304be6ec"
CM034322.1	RepeatMasker	Retroposon?	37856711	37856822	614	+	.	ID="RND-5_FAMILY-9558";Tend="1143";Tstart="1032";shortTE="F";uid="c327834b-8b84-4ee4-af04-d8fbab24a567"
CM034322.1	RepeatMasker	DNA	31780469	31780730	1193	+	.	ID="ttaa13b_ap";Tend="418";Tstart="165";shortTE="F";uid="db15246c-9a46-4a4b-876c-4a07af38e8fe"
CM034322.1	RepeatMasker	DNA/Ginger-1	23323647	23324102	2595	+	.	ID="RND-6_FAMILY-1577";Tend="1359";Tstart="913";shortTE="F";uid="d0f175bb-8014-4c5d-a85f-4ba9c1bdbb31"
CM034322.1	RepeatMasker	DNA/Ginger-1	15695250	15695430	768	+	.	ID="RND-6_FAMILY-269";Tend="964";Tstart="778";shortTE="F";uid="6b655220-d936-4df7-bddf-0db60849780d"
CM034322.1	RepeatMasker	Retroposon?	1979852	1980313	3935	+	.	ID="RND-6_FAMILY-20820";Tend="2282";Tstart="877";shortTE="F";uid="bda896b6-6075-42f3-80d5-ed088dac2f9f"
CM034322.1	RepeatMasker	DNA/Kolobok-E	30742634	30743493	3095	+	.	ID="RND-6_FAMILY-1722";Tend="2564";Tstart="1642";shortTE="F";uid="5c5f050d-f1be-4d3a-8ee1-21b002b1666d"
CM034322.1	RepeatMasker	DNA	38196577	38196817	548	+	.	ID="TTAA8_AP";Tend="280";Tstart="28";shortTE="F";uid="88e876b5-b75d-4009-96dd-03bed8b5d604"
CM034322.1	RepeatMasker	RC/Helitron	23572411	23573280	4593	+	.	ID="RND-5_FAMILY-190";Tend="1739";Tstart="878";shortTE="F";uid="185ef134-24cb-4704-a47c-b5a81e252e7e"
CM034322.1	RepeatMasker	DNA	31199767	31200031	1699	+	.	ID="DNA4-3_AP";Tend="309";Tstart="1";shortTE="F";uid="f23ad069-bcee-4fae-b9e5-16ba2db5ce61"
CM034322.1	RepeatMasker	DNA	13321508	13321961	2466	+	.	ID="TTAA2D_AP";Tend="431";Tstart="1";shortTE="F";uid="4d12a179-d010-4fac-ae95-6f2787c4fabd"
CM034322.1	RepeatMasker	DNA/hAT-Tip100	27423182	27423337	746	+	.	ID="RND-6_FAMILY-2821";Tend="2078";Tstart="1732";shortTE="F";uid="dfd3f292-2367-4327-ab5e-7cd82e418c3f"
CM034322.1	RepeatMasker	DNA/Ginger-1	12989697	12990480	6046	+	.	ID="RND-6_FAMILY-3774";Tend="1660";Tstart="868";shortTE="F";uid="24920694-932a-49e2-863a-149f73cea93e"
CM034322.1	RepeatMasker	DNA/MULE-MuDR	28211528	28212278	2787	+	.	ID="RND-5_FAMILY-2967";Tend="1748";Tstart="973";shortTE="F";uid="7f2460df-6440-482d-8de3-5d6f6829ca97"
CM034322.1	RepeatMasker	Retroposon?	24568540	24568673	427	+	.	ID="RND-6_FAMILY-591";Tend="1082";Tstart="948";shortTE="F";uid="42a9a54a-c407-441c-860d-5a220fa15741"
CM034322.1	RepeatMasker	Retroposon?	2487138	2487394	415	+	.	ID="RND-5_FAMILY-277";Tend="4790";Tstart="4520";shortTE="F";uid="c04c339a-77de-49a4-a6ae-fafb7bae4663"
CM034322.1	RepeatMasker	Retroposon	33727400	33727516	803	+	.	ID="RND-6_FAMILY-700";Tend="904";Tstart="787";shortTE="F";uid="846c3dd5-5f86-4acb-93ff-d99188cff0d7"
CM034322.1	RepeatMasker	Unknown	20775031	20775428	647	+	.	ID="RND-5_FAMILY-5456";TEgroup="ctg_7%7CRND-5_FAMILY-5456%7C1";Tend="1552";Tstart="968";shortTE="F";uid="d9c5aac0-716d-4d0c-b9fb-83bc4deaddc9"
CM034322.1	RepeatMasker	Retroposon?	9918986	9919108	461	+	.	ID="RND-4_FAMILY-664";Tend="4623";Tstart="4491";shortTE="F";uid="a2b9153a-abe1-415c-9c9d-6cb5f6891531"
CM034322.1	RepeatMasker	DNA/Ginger-1	2921698	2922210	3137	+	.	ID="RND-6_FAMILY-1577";Tend="1413";Tstart="912";shortTE="F";uid="a2e6499d-8083-4c74-b16b-b7a7900fe94b"
CM034322.1	RepeatMasker	DNA/Ginger-1	34010243	34010510	596	+	.	ID="rnd-6_family-58578";Tend="390";Tstart="229";shortTE="F";uid="3cc2b0ad-66de-4ae5-8c58-e45501b4b830"
CM034322.1	RepeatMasker	RC/Helitron	18575231	18575338	443	+	.	ID="RND-6_FAMILY-22903";Tend="1716";Tstart="1401";shortTE="F";uid="36f5fced-1631-4261-b045-0fbdd9a0cd63"
CM034322.1	RepeatMasker	Unknown	26460966	26461306	1670	+	.	ID="RND-1_FAMILY-21";Tend="1275";Tstart="887";shortTE="F";uid="10ce40c1-19c1-41cb-a0c9-df32ec7e68a6"
CM034322.1	RepeatMasker	DNA/hAT	35441511	35441830	1549	+	.	ID="RND-5_FAMILY-4800";Tend="1262";Tstart="959";shortTE="F";uid="e4440490-296f-4c49-9a72-8b1b57f5a4d3"
CM034322.1	RepeatMasker	Retroposon?	6489974	6490100	804	+	.	ID="SINE2-1_AP";Tend="1754";Tstart="1627";shortTE="F";uid="a91a2a21-5a93-4176-bb88-48a21f09f900"
CM034322.1	RepeatMasker	LTR/Gypsy	21725810	21726032	1006	+	.	ID="RND-5_FAMILY-3183";Tend="1640";Tstart="1422";shortTE="F";uid="7824f46f-8316-491d-8ffd-288a3bb7e2f4"
CM034322.1	RepeatMasker	Retroposon?	8619565	8620352	3291	+	.	ID="RND-6_FAMILY-10695";Tend="1424";Tstart="73";shortTE="F";uid="b1a7bad7-8a28-406f-ada4-b6966553fb63"
CM034322.1	RepeatMasker	Unknown	12240953	12241198	958	+	.	ID="RND-5_FAMILY-6983";Tend="1423";Tstart="1181";shortTE="F";uid="bd44146c-2ee5-4a09-b341-f9c9ba750754"
CM034322.1	RepeatMasker	RC/Helitron	21692903	21693035	859	+	.	ID="RND-5_FAMILY-190";Tend="1073";Tstart="946";shortTE="F";uid="40caccde-20ac-494e-af0d-ea9462c2d702"
CM034322.1	RepeatMasker	DNA/Kolobok-E	12752538	12752785	816	+	.	ID="RND-1_FAMILY-104";Tend="1159";Tstart="886";shortTE="F";uid="86a44756-83c6-47c6-baac-e02435fce04e"
CM034322.1	RepeatMasker	Retroposon?	2557327	2558020	4217	+	.	ID="RND-6_FAMILY-10695";Tend="1897";Tstart="650";shortTE="F";uid="c8e81d56-2d5b-4a1a-ae63-e78e70acbe9e"
CM034322.1	RepeatMasker	DNA/Ginger-1	16476465	16477034	1716	+	.	ID="RND-6_FAMILY-9942";Tend="1285";Tstart="658";shortTE="F";uid="7d626d8f-5814-433d-b009-f06bbd1cab6c"
CM034322.1	RepeatMasker	DNA/Kolobok-E	30978665	30978924	514	+	.	ID="RND-6_FAMILY-9224";Tend="1281";Tstart="989";shortTE="F";uid="659bc292-13d8-41ac-8c31-7569f030e509"
CM034322.1	RepeatMasker	LINE/I-Jockey	37921208	37921437	794	+	.	ID="RND-6_FAMILY-12566";Tend="1505";Tstart="1277";shortTE="F";uid="95c79917-f66a-46ad-b28d-72efd396026a"
CM034322.1	RepeatMasker	LTR/Gypsy	14559252	14559633	727	+	.	ID="RND-5_FAMILY-3183";Tend="1630";Tstart="1232";shortTE="F";uid="ddf54fbf-77c4-44e0-9994-fae6733d42ed"
CM034322.1	RepeatMasker	Retroposon?	28975989	28976767	2821	+	.	ID="RND-6_FAMILY-13193";Tend="1639";Tstart="529";shortTE="F";uid="3bdc4d62-f028-4857-97b5-6f75176d3d70"
CM034322.1	RepeatMasker	DNA/hAT-hAT19	20676400	20677282	4691	+	.	ID="RND-6_FAMILY-8033";Tend="1772";Tstart="825";shortTE="F";uid="c5f5ef05-bb1d-4294-9afe-09845bc86b01"
CM034322.1	RepeatMasker	DNA/hAT-Charlie	6119998	6120225	1196	+	.	ID="HAT-N19_AP";Tend="251";Tstart="28";shortTE="F";uid="30d8370a-4053-40c2-9cc1-f6affe9cf35a"
CM034322.1	RepeatMasker	Retroposon?	17271582	17272255	3505	+	.	ID="RND-6_FAMILY-10695";Tend="1650";Tstart="990";shortTE="F";uid="bcaaccdf-fccd-48a3-a280-5f3bee98fd9a"
CM034322.1	RepeatMasker	RC/Helitron	5269694	5270226	2679	+	.	ID="RND-5_FAMILY-190";Tend="1407";Tstart="824";shortTE="F";uid="a7e9e5e9-ab3d-453d-a0dd-deb47cc74c1a"
CM034322.1	RepeatMasker	DNA/Ginger-1	20383345	20384815	11571	+	.	ID="RND-6_FAMILY-11761";Tend="2254";Tstart="772";shortTE="F";uid="c4aa7a8b-4c5b-447c-a8d6-271079f1ba91"
CM034322.1	RepeatMasker	DNA/Ginger-1	23779037	23779217	836	+	.	ID="RND-6_FAMILY-58578";Tend="398";Tstart="225";shortTE="F";uid="22b010bc-3996-4725-95cf-f80edd283739"
CM034322.1	RepeatMasker	DNA	22324658	22324984	510	+	.	ID="DNA4-3_AP";Tend="637";Tstart="307";shortTE="F";uid="d29a10e9-401e-4e4f-a16c-41f5a780f605"
CM034322.1	RepeatMasker	Unknown	18544013	18544220	1071	+	.	ID="RND-4_FAMILY-362";Tend="1099";Tstart="867";shortTE="F";uid="379711cf-2467-45fd-825a-687069d0fd41"
CM034322.1	RepeatMasker	Retroposon?	18733289	18733666	2389	+	.	ID="RND-6_FAMILY-10695";Tend="1222";Tstart="813";shortTE="F";uid="aa9d3bc2-bb33-4005-90a7-597c4637f31e"
CM034322.1	RepeatMasker	DNA/Kolobok-E	24766175	24766303	483	+	.	ID="RND-6_FAMILY-15479";Tend="1350";Tstart="1221";shortTE="F";uid="be76e26a-f7ac-4ebc-b6e3-e1d2624bb5cd"
CM034322.1	RepeatMasker	Retroposon?	60360	60568	457	+	.	ID="RND-5_FAMILY-9558";Tend="2308";Tstart="2078";shortTE="F";uid="7930d747-89c0-4e29-b93c-4e22b1d0cbff"
CM034322.1	RepeatMasker	LINE/CR1	4440794	4440989	1215	+	.	ID="RND-6_FAMILY-20210";Tend="1567";Tstart="1371";shortTE="F";uid="efd04f72-0554-415b-8bc1-cde84440b6dd"
CM034322.1	RepeatMasker	DNA/Ginger-1	9277575	9278019	1248	+	.	ID="RND-5_FAMILY-6062";Tend="1154";Tstart="649";shortTE="F";uid="6cc2d0c0-0499-4e90-b4d7-b91cc6674562"
CM034322.1	RepeatMasker	LINE/R1	29860370	29861049	5154	+	.	ID="RND-1_FAMILY-110";Tend="1645";Tstart="969";shortTE="F";uid="90658de8-709b-4f26-86ab-5d82257ee9b4"
CM034322.1	RepeatMasker	DNA/hAT-Charlie	30661511	30661753	572	+	.	ID="RND-6_FAMILY-17670";Tend="1408";Tstart="1153";shortTE="F";uid="ec363833-9cf7-4b34-beb1-380d3d7b0daa"
CM034322.1	RepeatMasker	LTR/Gypsy	18486502	18488721	4883	+	.	ID="GYPSY1-I_AP";Tend="3502";Tstart="1274";shortTE="F";uid="f8530854-c635-4449-acb8-ccac562d9685"
CM034322.1	RepeatMasker	LINE/R1-LOA	5861507	5862050	4538	+	.	ID="RND-6_FAMILY-34240";Tend="1663";Tstart="1120";shortTE="F";uid="18b3fa54-b53c-4e0d-b9e2-95ae3455cefd"
CM034322.1	RepeatMasker	LINE/L2	5257024	5257455	455	+	.	ID="RND-6_FAMILY-21392";Tend="1855";Tstart="1413";shortTE="F";uid="bcec100e-6d47-4c39-ab2a-ab4d13ccb52b"
CM034322.1	RepeatMasker	DNA	26611696	26611963	1403	+	.	ID="RND-6_FAMILY-38762";TEgroup="ctg_7%7CRND-6_FAMILY-38762%7C4";Tend="1259";Tstart="783";shortTE="F";uid="26a91c7a-63d5-497f-93db-5aa0d8597931"
CM034322.1	RepeatMasker	DNA/hAT	1707744	1708086	1230	+	.	ID="RND-6_FAMILY-901";Tend="3359";Tstart="3032";shortTE="F";uid="4d7b0986-6821-418c-bbb2-b643a168c9e3"
CM034322.1	RepeatMasker	DNA	10418624	10418834	680	+	.	ID="DNA-TTAA-1_AP";Tend="283";Tstart="2";shortTE="F";uid="e10e14c7-d8cd-4647-af14-c9db0eefeb6e"
CM034322.1	RepeatMasker	Unknown	13077205	13077382	400	+	.	ID="RND-6_FAMILY-24222";TEgroup="ctg_7%7CRND-6_FAMILY-24222%7C1";Tend="597";Tstart="429";shortTE="T";uid="2761578d-bc39-423a-bc94-148de9edd620"
CM034322.1	RepeatMasker	Retroposon?	5847430	5847588	757	+	.	ID="RND-1_FAMILY-146";Tend="1438";Tstart="1273";shortTE="F";uid="80e4637e-4bbe-4318-9ff9-3447ed044ca7"
CM034322.1	RepeatMasker	DNA/hAT	6138597	6139021	1166	+	.	ID="RND-6_FAMILY-6962";Tend="1152";Tstart="660";shortTE="F";uid="8c688271-af8d-4d5a-b6ad-8eef32d6b2ec"
CM034322.1	RepeatMasker	Retroposon?	8061312	8061502	552	+	.	ID="RND-6_FAMILY-6210";Tend="1908";Tstart="1709";shortTE="F";uid="014d6fce-15fa-4de6-9173-3cda2f18b1a6"
CM034322.1	RepeatMasker	DNA	1146677	1146790	417	+	.	ID="DNA8-25_AP";Tend="461";Tstart="346";shortTE="F";uid="33ba03d6-7cba-4c85-89c8-3b7eff29127e"
CM034322.1	RepeatMasker	DNA/Maverick	37815899	37816103	1104	+	.	ID="RND-5_FAMILY-2762";Tend="866";Tstart="662";shortTE="F";uid="0df8a7da-44b9-49ad-9e2c-0e206089ea08"
CM034322.1	RepeatMasker	DNA/Ginger-1	25333888	25334026	638	+	.	ID="rnd-6_family-9942";Tend="1585";Tstart="1325";shortTE="F";uid="13839f11-9f93-492d-ba26-f766e0e08fdc"
CM034322.1	RepeatMasker	DNA/MULE-MuDR	15237956	15238235	568	+	.	ID="RND-6_FAMILY-2359";Tend="4514";Tstart="4284";shortTE="F";uid="f8ef6a2f-8131-4c56-8252-c285c49f9d9b"
CM034322.1	RepeatMasker	Unknown	19357904	19358078	1244	+	.	ID="RND-2_FAMILY-76";Tend="1173";Tstart="979";shortTE="F";uid="ca5fd30c-d3f4-4e34-97e3-8e4e2435f0f0"
CM034322.1	RepeatMasker	DNA/Kolobok-E	33549210	33550012	5252	+	.	ID="rnd-6_family-1722";Tend="2565";Tstart="1632";shortTE="F";uid="598d3f0d-045d-4c49-a576-ebb383eeacaf"
CM034322.1	RepeatMasker	DNA/Ginger-1	27573490	27573706	429	+	.	ID="RND-6_FAMILY-4450";Tend="2336";Tstart="2102";shortTE="F";uid="7bcd46a9-ccf4-4eb9-aa6c-5285ee168653"
CM034322.1	RepeatMasker	Retroposon?	11786284	11786708	489	+	.	ID="RND-6_FAMILY-621";Tend="150";Tstart="37";shortTE="F";uid="4793a4e3-dc34-4e6e-9590-2ad329d19d85"
CM034322.1	RepeatMasker	Retroposon?	10417788	10417898	425	+	.	ID="RND-1_FAMILY-146";Tend="1390";Tstart="1271";shortTE="F";uid="979b4665-7a27-4664-9424-3534ba5113bf"
CM034322.1	RepeatMasker	Unknown	10485432	10485538	435	+	.	ID="RND-6_FAMILY-4091";Tend="1287";Tstart="1180";shortTE="F";uid="7f099cfe-2786-4486-88f7-60c17dcfdd3b"
CM034322.1	RepeatMasker	DNA/Ginger-1	14705369	14705487	407	+	.	ID="RND-6_FAMILY-439";Tend="902";Tstart="776";shortTE="F";uid="deaf878f-c643-4099-91b5-e5b04eb4a072"
CM034322.1	RepeatMasker	DNA/hAT	19683873	19684431	3740	+	.	ID="RND-1_FAMILY-45";Tend="1432";Tstart="863";shortTE="F";uid="10c407e7-b444-4ab1-af30-fb434bc34639"
CM034322.1	RepeatMasker	DNA	4573690	4574412	2036	+	.	ID="RND-6_FAMILY-8989";Tend="1602";Tstart="974";shortTE="F";uid="fc6f5ea4-a350-4a15-9334-70a9371e6787"
CM034322.1	RepeatMasker	RC/Helitron	27690905	27691032	729	+	.	ID="RND-5_FAMILY-190";Tend="1073";Tstart="947";shortTE="F";uid="14756eb7-bb49-4973-8a7e-da490be40b72"
CM034322.1	RepeatMasker	DNA/hAT-Tip100	33836343	33836690	1096	+	.	ID="RND-5_FAMILY-16653";TEgroup="ctg_7%7CRND-5_FAMILY-16653%7C2";Tend="1126";Tstart="718";shortTE="F";uid="7b16d6c5-e0fa-4bd2-85de-b450b207cdd8"
CM034322.1	RepeatMasker	DNA/hAT?	13227197	13227879	5278	+	.	ID="RND-1_FAMILY-156";Tend="1614";Tstart="943";shortTE="F";uid="89b8f521-689e-4789-8309-e3c64fd7e075"
CM034322.1	RepeatMasker	Retroposon?	21118419	21123664	41256	+	.	ID="RND-6_FAMILY-6209";Tend="6049";Tstart="832";shortTE="F";uid="237a3e4d-81e6-43f4-95a4-9b3ffe9ea69f"
CM034322.1	RepeatMasker	Unknown	30881634	30882047	954	+	.	ID="RND-5_FAMILY-2217";Tend="1303";Tstart="824";shortTE="F";uid="a6e565f6-b8fc-43ec-a184-5d47531252c0"
CM034322.1	RepeatMasker	LINE/L2	8975584	8976800	1497	+	.	ID="RND-6_FAMILY-1498";Tend="1242";Tstart="1";shortTE="F";uid="afbf29b2-56dd-4615-996a-f9790ad07491"
CM034322.1	RepeatMasker	Unknown	8762546	8762699	745	+	.	ID="RND-1_FAMILY-4";Tend="3544";Tstart="3409";shortTE="F";uid="81308667-7672-45c2-8bba-400e6e5ac272"
CM034322.1	RepeatMasker	DNA/hAT-Tip100	33542915	33543630	3877	+	.	ID="RND-6_FAMILY-4566";Tend="1740";Tstart="917";shortTE="F";uid="9506e6a7-5882-4da6-9234-a179c98f1dd2"
CM034322.1	RepeatMasker	Unknown	21096467	21096689	1321	+	.	ID="RND-6_FAMILY-2270";Tend="1349";Tstart="1145";shortTE="F";uid="3134efa5-e4a9-4d88-8c62-78740c025037"
CM034322.1	RepeatMasker	DNA/hAT?	36405503	36405800	1642	+	.	ID="RND-6_FAMILY-889";Tend="1572";Tstart="1260";shortTE="F";uid="c9bf23bd-3761-4f22-a826-10b6b11231b3"
CM034322.1	RepeatMasker	Unknown	37911119	37911791	1027	+	.	ID="RND-6_FAMILY-6763";Tend="1628";Tstart="977";shortTE="F";uid="a9e9bf7c-1b95-4bb0-b561-2a1056517ca5"
CM034322.1	RepeatMasker	DNA/TcMar-Tc1	32494378	32494674	630	+	.	ID="MARINER-75_LMI";Tend="394";Tstart="97";shortTE="F";uid="e7370ef8-4ec5-482c-99eb-a15fccce2138"
CM034322.1	RepeatMasker	Unknown	1462458	1463362	3211	+	.	ID="RND-1_FAMILY-416";TEgroup="ctg_7%7CRND-1_FAMILY-416%7C1";Tend="2091";Tstart="808";shortTE="F";uid="50795cc4-1a4b-46fd-8c85-be738d26df67"
CM034322.1	RepeatMasker	DNA	32809934	32810057	447	+	.	ID="DNA-TTAA-1_AP";Tend="406";Tstart="280";shortTE="F";uid="c3df3f2d-afd2-4950-9352-c29ecaae47f0"
CM034322.1	RepeatMasker	DNA	30775217	30775708	2554	+	.	ID="TTAA14_AP";Tend="542";Tstart="18";shortTE="F";uid="4a8982a6-fd6b-472b-aaea-5ab80178686f"
CM034322.1	RepeatMasker	LINE/I-Jockey	11379173	11379333	517	+	.	ID="RND-5_FAMILY-1184";Tend="2162";Tstart="2011";shortTE="F";uid="d721d914-d34e-4740-8eee-695ce976cc43"
CM034322.1	RepeatMasker	DNA	12428306	12428733	2499	+	.	ID="TTAA4B_AP";Tend="429";Tstart="1";shortTE="F";uid="69404ed1-5e23-4405-9c9d-d733b27eb223"
CM034322.1	RepeatMasker	DNA/Maverick	30650473	30650619	1006	+	.	ID="RND-1_FAMILY-217";Tend="5128";Tstart="4983";shortTE="F";uid="4e3e90c4-3064-4933-9cd5-4e127f9dfde0"
CM034322.1	RepeatMasker	LINE/L2	3913008	3913167	430	+	.	ID="RND-6_FAMILY-7352";Tend="2404";Tstart="2286";shortTE="F";uid="13c01656-3731-4022-86eb-6ef930695bc5"
CM034322.1	RepeatMasker	RC/Helitron	14643164	14644076	6680	+	.	ID="RND-5_FAMILY-1815";Tend="1769";Tstart="901";shortTE="F";uid="eefc4f5a-89ff-4070-add1-287a53e33880"
CM034322.1	RepeatMasker	DNA/hAT-Tip100	33813515	33813635	764	+	.	ID="DNA8-63_AP";Tend="168";Tstart="55";shortTE="F";uid="fcb896e2-b484-4dc5-888b-13271574f780"
CM034322.1	RepeatMasker	Retroposon?	38400774	38400896	701	+	.	ID="RND-6_FAMILY-13076";Tend="1010";Tstart="891";shortTE="F";uid="890767f7-9e70-4c5a-95b2-aaa8700658e8"
CM034322.1	RepeatMasker	Unknown	13030922	13031045	450	+	.	ID="RND-6_FAMILY-731";Tend="1214";Tstart="1083";shortTE="F";uid="d4fb2ba3-2812-4c1a-89bc-e051ecb6a35b"
CM034322.1	RepeatMasker	Unknown	4894843	4895248	985	+	.	ID="RND-5_FAMILY-1365";Tend="1447";Tstart="1020";shortTE="F";uid="5c8b4d76-01e8-4929-a1c3-39c307992478"
CM034322.1	RepeatMasker	DNA/hAT	26446500	26446603	454	+	.	ID="RND-1_FAMILY-61";Tend="9377";Tstart="9285";shortTE="F";uid="dbfdd92e-7830-40fb-aa2c-a82edc339580"
CM034322.1	RepeatMasker	Retroposon?	9066915	9067269	1063	+	.	ID="RND-6_FAMILY-10695";Tend="923";Tstart="559";shortTE="F";uid="c0f9ecd6-9b2e-45f2-ba97-fac96a541cab"
CM034322.1	RepeatMasker	DNA/Ginger-1	18457333	18457538	1630	+	.	ID="RND-5_FAMILY-4248";Tend="1075";Tstart="870";shortTE="F";uid="95a0c132-ca16-4d23-868e-f848e55203e3"
CM034322.1	RepeatMasker	DNA/Kolobok-E	35550503	35550947	1653	+	.	ID="RND-5_FAMILY-4371";Tend="8626";Tstart="8171";shortTE="F";uid="899a41df-c584-4a59-a436-40776b9f0bfb"
CM034322.1	RepeatMasker	Unknown	22267408	22267982	4391	+	.	ID="RND-1_FAMILY-60";Tend="1833";Tstart="1250";shortTE="F";uid="edf292fc-91c6-41c5-953c-7103b6fc0b88"
CM034322.1	RepeatMasker	DNA/hAT-Tip100	24175177	24175325	895	+	.	ID="DNA8-6_AP";Tend="172";Tstart="1";shortTE="F";uid="ccdf930d-fda7-46e7-b5a3-301849a4e9ac"
CM034322.1	RepeatMasker	DNA	36828125	36829469	9426	+	.	ID="RND-6_FAMILY-8478";Tend="2234";Tstart="916";shortTE="F";uid="3758c217-82a5-4e8b-9058-7606fa3d3c5c"
CM034322.1	RepeatMasker	Retroposon?	30388327	30388634	1286	+	.	ID="SINE2-1_AP";Tend="1374";Tstart="1029";shortTE="F";uid="54c8b989-8251-4c69-9954-ed34467462e4"
CM034322.1	RepeatMasker	DNA/Ginger-1	18033290	18034930	12217	+	.	ID="rnd-6_family-11006";Tend="2349";Tstart="564";shortTE="F";uid="5ba00ce1-3da9-4ec4-99ff-51c38f7c9bc6"
CM034322.1	RepeatMasker	DNA/Ginger-1	25080068	25080231	719	+	.	ID="RND-6_FAMILY-1577";Tend="1071";Tstart="911";shortTE="F";uid="f417f8b1-cd24-4977-b987-5dc4db336077"
CM034322.1	RepeatMasker	RC/Helitron	25186004	25186233	857	+	.	ID="RND-6_FAMILY-12854";Tend="1006";Tstart="783";shortTE="F";uid="bc961e65-3dc1-42f3-97bd-b56ba8f89757"
CM034322.1	RepeatMasker	Retroposon?	28371512	28371646	650	+	.	ID="RND-5_FAMILY-9558";Tend="1133";Tstart="1027";shortTE="F";uid="aa59c500-53be-4fad-a5b4-6254e15c9608"
CM034322.1	RepeatMasker	DNA	18996200	18996417	927	+	.	ID="DNA8-15_AP";Tend="243";Tstart="6";shortTE="F";uid="db1fcc90-fef9-4af2-87f2-5a2fccdfcc8b"
CM034322.1	RepeatMasker	DNA/hAT-hAT19	19826463	19826639	745	+	.	ID="HAT-N4_AP";Tend="173";Tstart="1";shortTE="F";uid="118a2cae-ac0a-4467-8bab-a55f0dd7b386"
CM034322.1	RepeatMasker	Unknown	30670151	30670526	1660	+	.	ID="RND-1_FAMILY-21";Tend="1271";Tstart="900";shortTE="F";uid="675f5c64-9a39-4e47-a2dc-4eba78cd52cb"
CM034322.1	RepeatMasker	Unknown	5763085	5767084	35085	+	.	ID="RND-1_FAMILY-407";Tend="5305";Tstart="2026";shortTE="F";uid="cb67e342-92c5-4f2a-8a1a-4f324cd4366d"
CM034322.1	RepeatMasker	DNA/MULE-MuDR	33928882	33929033	521	+	.	ID="RND-5_FAMILY-8996";Tend="1056";Tstart="895";shortTE="F";uid="87e89d67-18c1-49fa-bdfe-9fdebe631b08"
CM034322.1	RepeatMasker	DNA/hAT-Tip100	21069990	21070798	2092	+	.	ID="DNA8-106_AP";TEgroup="ctg_7%7CDNA8-106_AP%7C4";Tend="1237";Tstart="1";shortTE="F";uid="6b3e7282-4b0c-4d24-868c-c2d213d7b3d0"
CM034322.1	RepeatMasker	DNA/hAT	26930606	26930739	522	+	.	ID="RND-6_FAMILY-11203";Tend="837";Tstart="704";shortTE="F";uid="ab23c181-4696-40cc-86c4-b380eee3d248"
CM034322.1	RepeatMasker	DNA/Kolobok-E	33186217	33187356	2389	+	.	ID="RND-6_FAMILY-19218";Tend="1127";Tstart="142";shortTE="F";uid="bfc62fb3-7712-4e6b-89af-44854bb95f1c"
CM034322.1	RepeatMasker	LINE/R1	38433271	38433901	653	+	.	ID="SART-6_API";Tend="1757";Tstart="1128";shortTE="F";uid="00035437-b268-479a-b0ba-83ce2d38b4c1"
CM034322.1	RepeatMasker	DNA/hAT?	17450145	17450696	1673	+	.	ID="rnd-6_family-889";Tend="1691";Tstart="1259";shortTE="F";uid="5aa4fbd3-f8c9-46f9-b1ca-49e5b3c31215"
CM034322.1	RepeatMasker	Unknown	2866433	2866743	1657	+	.	ID="RND-1_FAMILY-17";Tend="1228";Tstart="915";shortTE="F";uid="a774b8d0-6641-4a17-ac3b-3baffd19630e"
CM034322.1	RepeatMasker	LTR/Gypsy	34134649	34134933	830	+	.	ID="GYPSY-24_DEL-I";Tend="2818";Tstart="2565";shortTE="F";uid="6075b78b-2b79-41bd-bdb3-4cbbe0983427"
CM034322.1	RepeatMasker	Retroposon?	20035684	20035841	926	+	.	ID="RND-6_FAMILY-10695";Tend="1753";Tstart="1596";shortTE="F";uid="e6b46d63-3e4d-4bd4-a033-eb3cf1bcea21"
CM034322.1	RepeatMasker	DNA/hAT-Ac	9072344	9072500	711	+	.	ID="DNA8-93_AP";Tend="377";Tstart="215";shortTE="F";uid="88342da7-8a04-4f44-9916-7fdd88ca4243"
CM034322.1	RepeatMasker	DNA	29115917	29116029	670	+	.	ID="DNA3-1_AP";Tend="126";Tstart="1";shortTE="F";uid="c8349d9d-1b9f-4435-b52b-369dd7e76000"
CM034322.1	RepeatMasker	DNA	34876491	34876999	1592	+	.	ID="RND-6_FAMILY-690";Tend="2520";Tstart="2071";shortTE="F";uid="a5d8878a-1e8e-4a29-956c-6216f9f82940"
CM034322.1	RepeatMasker	DNA/Kolobok-E	5550081	5550181	417	+	.	ID="RND-6_FAMILY-5088";Tend="1721";Tstart="1622";shortTE="F";uid="237ed7f6-9280-46f6-8bd2-7177aac2bdf2"
CM034322.1	RepeatMasker	Retroposon?	23083521	23083770	927	+	.	ID="RND-6_FAMILY-621";Tend="1028";Tstart="817";shortTE="F";uid="fda636c6-1f79-4f4f-928d-589909a994f9"
CM034322.1	RepeatMasker	DNA/hAT-Tip100	25094401	25094913	1174	+	.	ID="RND-5_FAMILY-5755";Tend="1663";Tstart="1196";shortTE="F";uid="3113e98c-d073-45b5-ae33-a11c5724cc18"
CM034322.1	RepeatMasker	DNA	15029275	15029607	2213	+	.	ID="TTAA3_AP";Tend="339";Tstart="1";shortTE="F";uid="95f1b39f-ff04-4c69-b8af-e4ff4c96a6e1"
CM034322.1	RepeatMasker	DNA/hAT-Tip100	13282758	13283189	1923	+	.	ID="rnd-1_family-194";Tend="1150";Tstart="679";shortTE="F";uid="aa1bd740-6b40-4385-bf2f-1cc83622a9e3"
CM034322.1	RepeatMasker	Retroposon?	29665952	29666406	1367	+	.	ID="SINE2-1_AP";Tend="1698";Tstart="1203";shortTE="F";uid="3b111257-00bd-484c-abea-b0c2212511a5"
CM034322.1	RepeatMasker	DNA	14992818	14993055	1544	+	.	ID="RND-6_FAMILY-85";Tend="1147";Tstart="922";shortTE="F";uid="bb453ee8-dcaa-41d7-97e1-d8bb8320be1a"
CM034322.1	RepeatMasker	Retroposon?	18498704	18498840	812	+	.	ID="RND-6_FAMILY-4498";Tend="1022";Tstart="888";shortTE="F";uid="854d8ecd-9a44-443e-a8e8-cb1e29b90175"
CM034322.1	RepeatMasker	DNA	21605967	21606551	1559	+	.	ID="DNA4-2_AP";Tend="768";Tstart="112";shortTE="F";uid="07bab140-7abd-4918-8237-395c2405bd48"
CM034322.1	RepeatMasker	Retroposon?	33716724	33716869	966	+	.	ID="RND-6_FAMILY-621";Tend="962";Tstart="817";shortTE="F";uid="bce53ab0-3929-40b0-98a7-cf18d6a979cb"
CM034322.1	RepeatMasker	Retroposon?	20378199	20378448	985	+	.	ID="RND-6_FAMILY-15339";Tend="1140";Tstart="892";shortTE="F";uid="d2d9974a-9c19-47b7-9e75-80f20baa379f"
CM034322.1	RepeatMasker	Retroposon?	23945192	23945393	406	+	.	ID="RND-6_FAMILY-6210";Tend="1910";Tstart="1712";shortTE="F";uid="73497041-4b5d-41fe-9e9a-ce4465381a5d"
CM034322.1	RepeatMasker	RC/Helitron	29639721	29640167	2164	+	.	ID="RND-5_FAMILY-132";Tend="1277";Tstart="809";shortTE="F";uid="1f6f25cc-b428-4431-be98-64379a555868"
CM034322.1	RepeatMasker	Unknown	27023724	27023996	1458	+	.	ID="RND-1_FAMILY-20";Tend="1194";Tstart="918";shortTE="F";uid="f0894032-33ec-4104-8640-40c284f1e1fc"
CM034322.1	RepeatMasker	LINE/I-Jockey	17871968	17872104	688	+	.	ID="RND-4_FAMILY-2067";Tend="1160";Tstart="1024";shortTE="F";uid="ba0a2bf6-fc9b-48d1-93e6-026f8550b70d"
CM034322.1	RepeatMasker	DNA/hAT-Tip100	4406080	4407001	8130	+	.	ID="RND-6_FAMILY-1103";Tend="1902";Tstart="989";shortTE="F";uid="e2225da4-605f-400e-a967-d812fa21232c"
CM034322.1	RepeatMasker	Unknown	4773721	4774294	1686	+	.	ID="RND-6_FAMILY-5694";Tend="1437";Tstart="936";shortTE="F";uid="fabd56fa-1487-436c-936f-908d1e87432d"
CM034322.1	RepeatMasker	Unknown	28692695	28692805	748	+	.	ID="RND-6_FAMILY-23008";Tend="1243";Tstart="1119";shortTE="F";uid="7c509bd0-b3e3-449f-811d-034c65cbcabf"
CM034322.1	RepeatMasker	DNA/Kolobok-E	3824679	3824816	417	+	.	ID="RND-5_FAMILY-3722";Tend="2700";Tstart="2537";shortTE="F";uid="3eb91999-9249-481e-a827-75a5361e95a0"
CM034322.1	RepeatMasker	Unknown	5234116	5234367	553	+	.	ID="RND-5_FAMILY-9743";Tend="1221";Tstart="967";shortTE="F";uid="7c3f75d3-72e9-4f6c-91c0-7d4ee532f1e0"
CM034322.1	RepeatMasker	DNA	10806223	10806349	1006	+	.	ID="DNA3-4_AP";Tend="127";Tstart="1";shortTE="F";uid="143c8416-f276-483d-a149-4b029c24aa4a"
CM034322.1	RepeatMasker	LINE/I-Jockey	12554586	12555745	731	+	.	ID="RND-6_FAMILY-769";Tend="5122";Tstart="2880";shortTE="F";uid="83631c3f-696c-4c40-8714-2501c1f38881"
CM034322.1	RepeatMasker	DNA/hAT-Tip100	11880077	11881662	13718	+	.	ID="RND-5_FAMILY-718";Tend="2270";Tstart="690";shortTE="F";uid="0b919342-1e19-4bbb-837c-889822cffff7"
CM034322.1	RepeatMasker	RC/Helitron	25791292	25791475	678	+	.	ID="RND-4_FAMILY-166";Tend="1039";Tstart="883";shortTE="F";uid="ba3499e9-cbf4-4ffc-9409-4466779181c4"
CM034322.1	RepeatMasker	DNA/MULE-MuDR	22538259	22538465	599	+	.	ID="RND-6_FAMILY-8792";Tend="1205";Tstart="999";shortTE="F";uid="f72b2faf-91a1-4099-a8da-fc47b4dd49c5"
CM034322.1	RepeatMasker	DNA/hAT-Tip100	6452504	6452858	694	+	.	ID="DNA8-83_AP";Tend="355";Tstart="72";shortTE="F";uid="67cbd940-8b9b-4344-b9f3-e9ead28a11a4"
CM034322.1	RepeatMasker	RC/Helitron	24482024	24482196	986	+	.	ID="RND-6_FAMILY-78";Tend="1275";Tstart="1114";shortTE="F";uid="508fb768-ed4f-4b6b-bed7-504066ee4849"
CM034322.1	RepeatMasker	DNA	14743511	14743744	633	+	.	ID="TTAA3B_AP";Tend="436";Tstart="213";shortTE="F";uid="ddc7443b-f70b-405d-b980-51152c8f88b8"
CM034322.1	RepeatMasker	DNA/MULE-MuDR	16005956	16006164	400	+	.	ID="RND-6_FAMILY-9806";Tend="1726";Tstart="1517";shortTE="F";uid="7c3495c1-39df-463b-87bf-85733d536d58"
CM034322.1	RepeatMasker	DNA	29260881	29261061	552	+	.	ID="DNA8-75_AP";TEgroup="ctg_7%7CDNA8-75_AP%7C2";Tend="667";Tstart="75";shortTE="T";uid="b1a7f211-6213-446d-8319-a08c8b7d9223"
CM034322.1	RepeatMasker	DNA/Kolobok-E	19793891	19794028	661	+	.	ID="RND-5_FAMILY-4371";Tend="9371";Tstart="9232";shortTE="F";uid="d640f0ad-884b-438b-9d57-c52137b789dd"
CM034322.1	RepeatMasker	DNA/Ginger-1	31150709	31151495	5861	+	.	ID="RND-6_FAMILY-3774";Tend="1728";Tstart="924";shortTE="F";uid="6333bf9f-5a10-4979-9991-9baa8b13be4c"
CM034322.1	RepeatMasker	DNA/hAT-Tip100	30512641	30512849	1348	+	.	ID="RND-6_FAMILY-52224";Tend="1161";Tstart="952";shortTE="F";uid="a3dcfdb8-f29a-49d3-a841-32e9eaca12de"
CM034322.1	RepeatMasker	Unknown	38322317	38322468	521	+	.	ID="RND-1_FAMILY-191";Tend="1079";Tstart="929";shortTE="F";uid="87fa1741-5b9f-4688-9782-4db3e7728bd5"
CM034322.1	RepeatMasker	DNA/Kolobok-E	10693821	10694332	3912	+	.	ID="RND-6_FAMILY-21211";Tend="1645";Tstart="1131";shortTE="F";uid="d789455b-92b1-4152-8f6e-16fd189c6432"
CM034322.1	RepeatMasker	LINE/I-Jockey	35481749	35481881	404	+	.	ID="RND-4_FAMILY-2067";Tend="1662";Tstart="1526";shortTE="F";uid="3758253c-8803-4e60-ac64-30744b5ad73a"
CM034322.1	RepeatMasker	DNA	11358297	11358541	655	+	.	ID="TTAA2D_AP";Tend="373";Tstart="114";shortTE="F";uid="40143328-4e68-4c73-a8a5-ddfb3a627906"
CM034322.1	RepeatMasker	DNA/hAT?	12020515	12020868	734	+	.	ID="RND-6_FAMILY-889";Tend="1578";Tstart="1293";shortTE="F";uid="41eb3c6d-7799-4e9e-b4a4-719376b38b52"
CM034322.1	RepeatMasker	DNA/Ginger-1	21502601	21504050	10561	+	.	ID="RND-5_FAMILY-6062";Tend="2110";Tstart="649";shortTE="F";uid="49f34646-6d02-4657-8142-80b9f399ed7a"
CM034322.1	RepeatMasker	DNA	1858915	1859323	626	+	.	ID="TTAA2D_AP";Tend="430";Tstart="1";shortTE="F";uid="6468cdd6-ae20-4290-abde-d765401c9da2"
CM034322.1	RepeatMasker	Unknown	7478507	7479548	6296	+	.	ID="RND-5_FAMILY-1723";Tend="1842";Tstart="814";shortTE="F";uid="2702958e-84ce-4779-bb50-4de226773487"
CM034322.1	RepeatMasker	DNA/hAT-Tip100	35210431	35210841	548	+	.	ID="RND-5_FAMILY-1749";TEgroup="ctg_7%7CRND-5_FAMILY-1749%7C4";Tend="1405";Tstart="1050";shortTE="F";uid="21e851b0-f463-45aa-a23f-f53ca9074fbf"
CM034322.1	RepeatMasker	Retroposon?	36721274	36721885	4858	+	.	ID="RND-6_FAMILY-13511";Tend="1465";Tstart="854";shortTE="F";uid="67aca512-aab4-410b-a72b-4afb2779d1cb"
CM034322.1	RepeatMasker	Unknown	13100292	13100554	1341	+	.	ID="RND-1_FAMILY-17";Tend="1244";Tstart="992";shortTE="F";uid="0aa7f998-831c-4110-83c1-0f650afb4d91"
CM034322.1	RepeatMasker	DNA/Ginger-1	30027297	30027515	805	+	.	ID="RND-6_FAMILY-24512";Tend="1142";Tstart="920";shortTE="F";uid="a2749b75-0f77-419a-9bdb-60d6de6b3918"
CM034322.1	RepeatMasker	DNA	21629749	21630515	1982	+	.	ID="RND-4_FAMILY-67";TEgroup="ctg_7%7CRND-4_FAMILY-67%7C6";Tend="1729";Tstart="790";shortTE="F";uid="2c4de63d-cba2-4709-afda-f3618f7f19ba"
CM034322.1	RepeatMasker	RC/Helitron	33767527	33768269	5243	+	.	ID="RND-6_FAMILY-78";Tend="1608";Tstart="910";shortTE="F";uid="2979a3a5-048d-4753-85c0-e5617776310a"
CM034322.1	RepeatMasker	Retroposon?	11806408	11806839	2215	+	.	ID="SINE2-1_AP";Tend="1422";Tstart="962";shortTE="F";uid="a9d3379e-3d37-4e34-b555-ae31a57a19eb"
CM034322.1	RepeatMasker	DNA	4524362	4524707	903	+	.	ID="DNA4-2_AP";Tend="433";Tstart="130";shortTE="F";uid="d89dc676-0430-4132-a7b8-a71600fa6a42"
CM034322.1	RepeatMasker	DNA/Ginger-1	11732724	11733418	5654	+	.	ID="RND-6_FAMILY-3774";Tend="1570";Tstart="876";shortTE="F";uid="e1665a03-bebf-496d-b77a-30a97f1d3a3f"
CM034322.1	RepeatMasker	DNA/hAT-Tip100	12629129	12630084	8451	+	.	ID="RND-6_FAMILY-1103";Tend="1902";Tstart="957";shortTE="F";uid="13e5c105-6c29-4b83-9743-5dff3467ffec"
CM034322.1	RepeatMasker	RC/Helitron	9548759	9552170	2761	+	.	ID="RND-4_FAMILY-375";TEgroup="ctg_7%7CRND-4_FAMILY-375%7C2";Tend="3409";Tstart="233";shortTE="F";uid="4af82c9e-8cbe-4cb6-a90e-0a30348fa988"
CM034322.1	RepeatMasker	LINE/I	30882284	30882774	1457	+	.	ID="RND-5_FAMILY-834";Tend="1350";Tstart="846";shortTE="F";uid="621be40f-6e52-4b62-9c2e-0814c3fe2ab2"
CM034322.1	RepeatMasker	DNA/Ginger	34277252	34278115	6306	+	.	ID="RND-5_FAMILY-7453";Tend="1734";Tstart="890";shortTE="F";uid="6815c9e2-1536-4bd7-b8de-c24768b35e0e"
CM034322.1	RepeatMasker	DNA	4875248	4875665	2539	+	.	ID="TTAA2D_AP";Tend="422";Tstart="1";shortTE="F";uid="c6bbbdf2-135b-4aba-97a9-9a31edc6a0a0"
CM034322.1	RepeatMasker	DNA/hAT	11283824	11284793	5664	+	.	ID="RND-5_FAMILY-6413";Tend="1788";Tstart="789";shortTE="F";uid="deabf190-7d08-47eb-824b-ef05a622d7cc"
CM034322.1	RepeatMasker	DNA/Kolobok-E	23389157	23389452	1741	+	.	ID="RND-5_FAMILY-3451";Tend="2139";Tstart="1838";shortTE="F";uid="08bd1cc6-255f-48c1-8360-92f8662b7c39"
CM034322.1	RepeatMasker	RC/Helitron	20602441	20602595	539	+	.	ID="RND-1_FAMILY-24";Tend="1082";Tstart="938";shortTE="F";uid="231caadb-5960-40a9-b734-d18929614dce"
CM034322.1	RepeatMasker	LINE/R1	19213646	19213870	704	+	.	ID="SART-3_API";Tend="1187";Tstart="1033";shortTE="F";uid="93d72886-993e-4472-8c40-cab72594edef"
CM034322.1	RepeatMasker	DNA/Maverick	23704096	23704414	1435	+	.	ID="RND-6_FAMILY-2477";Tend="318";Tstart="12";shortTE="F";uid="ba9c1161-78b9-4d0e-b227-8b1bca2b147b"
CM034322.1	RepeatMasker	Retroposon?	515615	517086	8630	+	.	ID="RND-6_FAMILY-10695";Tend="2526";Tstart="654";shortTE="F";uid="404c579c-b1bb-4ccb-916d-606c1d7c5ad0"
CM034322.1	RepeatMasker	LINE/R1	38514925	38520628	46452	+	.	ID="RND-6_FAMILY-11441";Tend="6129";Tstart="411";shortTE="F";uid="db0cfc2e-d2d4-4f7f-b6da-a20f1c07d666"
CM034322.1	RepeatMasker	DNA/hAT-hAT19	8744006	8744611	2025	+	.	ID="DNA8-71_AP";Tend="551";Tstart="3";shortTE="F";uid="30f1f8ba-37c3-4623-baa4-55a8408e202f"
CM034322.1	RepeatMasker	Unknown	15427725	15427972	822	+	.	ID="RND-1_FAMILY-30";Tend="1166";Tstart="914";shortTE="F";uid="52105056-e9ef-48c4-8fe4-84df1ceff6bc"
CM034322.1	RepeatMasker	DNA	35573416	35573577	633	+	.	ID="RND-5_FAMILY-463";Tend="1031";Tstart="866";shortTE="F";uid="862307c6-a6e4-4e3f-9b34-e795370e3f46"
CM034322.1	RepeatMasker	Retroposon?	15950725	15953790	54665	+	.	ID="RND-6_FAMILY-6769";TEgroup="ctg_7%7CRND-6_FAMILY-6769%7C1";Tend="8427";Tstart="3483";shortTE="F";uid="7ca243a7-767b-42eb-8413-45d6fbac2f4c"
CM034322.1	RepeatMasker	Retroposon?	31489999	31490932	2591	+	.	ID="RND-6_FAMILY-20820";Tend="2039";Tstart="1138";shortTE="F";uid="18e37966-c31f-41a6-8ba0-d9e46f8c1392"
CM034322.1	RepeatMasker	DNA/Maverick	37773339	37773543	1117	+	.	ID="RND-5_FAMILY-2762";Tend="866";Tstart="662";shortTE="F";uid="44c373d4-ff09-4b81-ad08-aeec9f844598"
CM034322.1	RepeatMasker	DNA/hAT-hAT19	325578	325708	637	+	.	ID="RND-6_FAMILY-10627";Tend="1578";Tstart="1446";shortTE="F";uid="152ee26c-798c-4525-8875-c406745108c3"
CM034322.1	RepeatMasker	LINE/I-Jockey	10706582	10707484	6566	+	.	ID="RND-6_FAMILY-12566";Tend="2429";Tstart="1565";shortTE="F";uid="a9304133-fd1a-425c-9768-da07e807a66e"
CM034322.1	RepeatMasker	DNA/Ginger-1	21098374	21098656	2206	+	.	ID="RND-6_FAMILY-3774";Tend="1144";Tstart="864";shortTE="F";uid="a53abf19-0cd5-44bc-9384-d7d36c82fb2f"
CM034322.1	RepeatMasker	DNA	11840102	11840241	473	+	.	ID="ttaa3c_ap";Tend="372";Tstart="243";shortTE="F";uid="b2cce8c5-5719-4a79-ab24-9bdd800177af"
CM034322.1	RepeatMasker	DNA	32058078	32058632	2953	+	.	ID="ttaa4_ap";Tend="769";Tstart="1";shortTE="F";uid="82281bcc-005f-4d0a-ad18-a1831e44e48a"
CM034322.1	RepeatMasker	DNA	19950328	19950503	466	+	.	ID="dna2-2_ap";Tend="656";Tstart="491";shortTE="F";uid="a01581b7-719a-49d1-ab9a-a6759732400f"
CM034322.1	RepeatMasker	DNA/hAT-Tip100	28819774	28820784	8098	+	.	ID="RND-1_FAMILY-201";Tend="1838";Tstart="846";shortTE="F";uid="063867d5-0af7-4138-961a-8ac5cb61d8d7"
CM034322.1	RepeatMasker	DNA	34984464	34984880	1138	+	.	ID="RND-5_FAMILY-463";Tend="1334";Tstart="878";shortTE="F";uid="a7ceb5e1-d274-4b92-a100-ac52c29573c2"
CM034322.1	RepeatMasker	DNA/Ginger	19101116	19101950	6385	+	.	ID="RND-5_FAMILY-7453";Tend="1743";Tstart="903";shortTE="F";uid="b4c0634d-51aa-453c-9fcd-57fed5c34284"
CM034322.1	RepeatMasker	LINE/I	24428307	24428623	594	+	.	ID="RND-6_FAMILY-5074";Tend="4563";Tstart="4249";shortTE="F";uid="746102d2-ca45-4932-bb94-1cb748b64a58"
CM034322.1	RepeatMasker	DNA	22102580	22102795	1401	+	.	ID="ttaa3b_ap";Tend="218";Tstart="1";shortTE="F";uid="8990c766-014c-4d18-854b-501e17044d62"
CM034322.1	RepeatMasker	LINE/I-Jockey	34264093	34264515	3121	+	.	ID="RND-5_FAMILY-1184";Tend="2274";Tstart="1853";shortTE="F";uid="04d6c331-e0f6-44c6-b808-05e38b6b557d"
CM034322.1	RepeatMasker	DNA/Ginger-1	31480343	31481343	4794	+	.	ID="RND-5_FAMILY-6062";Tend="1691";Tstart="650";shortTE="F";uid="50b80ba7-9a0d-48e6-b8bf-482d52c55527"
CM034322.1	RepeatMasker	DNA/hAT-hAT19	29821369	29821722	428	+	.	ID="RND-6_FAMILY-8418";Tend="2157";Tstart="1808";shortTE="F";uid="e80cf6de-6d1a-47ba-b2d0-7509e5ab9fcd"
CM034322.1	RepeatMasker	DNA	15538844	15539184	933	+	.	ID="TTAA18_AP";TEgroup="ctg_7%7CTTAA18_AP%7C1";Tend="558";Tstart="1";shortTE="F";uid="d8ff9d5b-eaa3-4600-a52e-ed0de57e81f5"
CM034322.1	RepeatMasker	Unknown	38060312	38060538	958	+	.	ID="RND-6_FAMILY-21395";Tend="1032";Tstart="846";shortTE="F";uid="194d711d-0021-4ff9-af48-b0fe6cc028c1"
CM034322.1	RepeatMasker	DNA/Kolobok-E	31495415	31496317	2409	+	.	ID="rnd-6_family-9224";Tend="833";Tstart="128";shortTE="F";uid="d7028ebb-0820-4562-b766-45d38e583d0c"
CM034322.1	RepeatMasker	DNA/Kolobok-E	21374791	21374901	511	+	.	ID="RND-6_FAMILY-5088";Tend="1717";Tstart="1612";shortTE="F";uid="4cc5ec22-f8b4-4413-8d0d-616fd5200eb5"
CM034322.1	RepeatMasker	DNA/Ginger-1	1710979	1711738	1148	+	.	ID="RND-6_FAMILY-3774";Tend="2070";Tstart="1358";shortTE="F";uid="c4e4cdab-3552-413a-ae88-16d3caaeecfa"
CM034322.1	RepeatMasker	DNA	7317882	7318124	990	+	.	ID="TTAA3_AP";Tend="429";Tstart="183";shortTE="F";uid="24a4eda1-9a70-43ef-be7f-3627f7691cb2"
CM034322.1	RepeatMasker	Unknown	27109383	27110607	3492	+	.	ID="RND-6_FAMILY-7223";Tend="1631";Tstart="443";shortTE="F";uid="a6b08941-6396-424d-97fa-de0c766850ff"
CM034322.1	RepeatMasker	DNA/Ginger-1	396427	397880	11728	+	.	ID="RND-6_FAMILY-439";Tend="2240";Tstart="777";shortTE="F";uid="1d156a62-2d67-48ec-98b0-a10ad30ed2e5"
CM034322.1	RepeatMasker	Unknown	31915733	31915907	769	+	.	ID="RND-6_FAMILY-5694";Tend="1392";Tstart="1225";shortTE="F";uid="c8d68614-482e-4f8c-b7ec-8fc0f73cfa11"
CM034322.1	RepeatMasker	Retroposon?	11396368	11396538	499	+	.	ID="RND-6_FAMILY-5919";Tend="1108";Tstart="931";shortTE="F";uid="f62f22ec-fb4d-4224-a153-24b98345dcd2"
CM034322.1	RepeatMasker	DNA/MULE-MuDR	17667295	17667418	520	+	.	ID="RND-1_FAMILY-211";Tend="2617";Tstart="2484";shortTE="F";uid="469b167a-6b0b-423f-aaad-b6ea5b4c8d6a"
CM034322.1	RepeatMasker	Retroposon?	33454466	33454628	858	+	.	ID="RND-6_FAMILY-6210";Tend="1858";Tstart="1688";shortTE="F";uid="c35c8b3b-b418-4762-b8a1-74a688f95ce4"
CM034322.1	RepeatMasker	Retroposon?	30058188	30058705	3380	+	.	ID="RND-6_FAMILY-30528";Tend="5381";Tstart="4864";shortTE="F";uid="971ae8ff-68bc-43eb-9230-2dc15f89a275"
CM034322.1	RepeatMasker	DNA/Kolobok-E	37664961	37665129	912	+	.	ID="RND-6_FAMILY-5088";Tend="511";Tstart="330";shortTE="F";uid="9cc8698a-1404-4653-bba6-a7d13355f353"
CM034322.1	RepeatMasker	DNA/TcMar-m44	28787434	28787676	1885	+	.	ID="MARINERN-1B_AP";Tend="244";Tstart="2";shortTE="F";uid="87e32614-ca25-478c-856f-7c339ab7ba98"
CM034322.1	RepeatMasker	Unknown	37917727	37917865	424	+	.	ID="RND-6_FAMILY-5607";Tend="1182";Tstart="1034";shortTE="F";uid="f543a1b7-ccd7-4858-aff4-cd5bbd4507d0"
CM034322.1	RepeatMasker	DNA/Ginger-1	14819685	14819790	2563	+	.	ID="rnd-6_family-9942";Tend="2324";Tstart="681";shortTE="F";uid="aa5648ef-bdb0-4029-abc3-af475400cffe"
CM034322.1	RepeatMasker	Retroposon?	1721516	1721704	767	+	.	ID="RND-6_FAMILY-26162";Tend="765";Tstart="605";shortTE="F";uid="bc5f6e9a-9269-407e-a16b-386277eeef58"
CM034322.1	RepeatMasker	DNA/Maverick	37850620	37850824	1104	+	.	ID="RND-5_FAMILY-2762";Tend="866";Tstart="662";shortTE="F";uid="03ee8f77-e37a-461e-b2cf-808b6a812e3e"
CM034322.1	RepeatMasker	DNA	37684547	37684688	430	+	.	ID="RND-6_FAMILY-37489";Tend="1109";Tstart="973";shortTE="F";uid="a8ea7aa8-d637-4e0c-841a-904150de69c0"
CM034322.1	RepeatMasker	Unknown	30874601	30874769	715	+	.	ID="RND-1_FAMILY-18";Tend="1244";Tstart="1080";shortTE="F";uid="2c92cca1-d4a3-4f76-a77a-77eeca4a83fe"
CM034322.1	RepeatMasker	DNA/Ginger-1	11622826	11624324	11758	+	.	ID="RND-6_FAMILY-269";Tend="2292";Tstart="800";shortTE="F";uid="5e317eaf-0148-4543-9483-6b44598bbd03"
CM034322.1	RepeatMasker	DNA	25897481	25897910	825	+	.	ID="DNA4-2_AP";Tend="400";Tstart="1";shortTE="F";uid="cecdde10-a86b-426d-9286-99e2af694d31"
CM034322.1	RepeatMasker	DNA/Kolobok-E	20417816	20417988	715	+	.	ID="RND-6_FAMILY-4444";Tend="1210";Tstart="1036";shortTE="F";uid="6524530d-981d-4c08-8744-858bf78871b7"
CM034322.1	RepeatMasker	Unknown	13281714	13281877	955	+	.	ID="RND-1_FAMILY-247";Tend="1245";Tstart="1085";shortTE="F";uid="6507f59e-1664-4b65-9987-153e890e56c0"
CM034322.1	RepeatMasker	LINE/CR1	10627858	10628373	1075	+	.	ID="RND-5_FAMILY-3780";Tend="3101";Tstart="2595";shortTE="F";uid="b44f15fc-1e75-44ac-a1ab-858f46e22924"
CM034322.1	RepeatMasker	DNA/Ginger-1	7176087	7176255	542	+	.	ID="RND-6_FAMILY-8667";Tend="1774";Tstart="1612";shortTE="F";uid="83d707ec-704a-4ce0-9907-363100920000"
CM034322.1	RepeatMasker	DNA/hAT	33921050	33921205	581	+	.	ID="RND-6_FAMILY-8509";Tend="1162";Tstart="1022";shortTE="F";uid="7d42206c-57ad-4895-b759-90bc7307deff"
CM034322.1	RepeatMasker	Retroposon?	13529145	13529310	480	+	.	ID="RND-6_FAMILY-13511";Tend="1019";Tstart="828";shortTE="F";uid="a61d592f-ca7e-4ed5-a960-4af35e2546fa"
CM034322.1	RepeatMasker	DNA/Kolobok-E	14501988	14502215	1070	+	.	ID="RND-5_FAMILY-3722";Tend="1934";Tstart="1705";shortTE="F";uid="99d73c11-1ce2-4438-b71d-43c5df887f06"
CM034322.1	RepeatMasker	DNA/Kolobok-E	7517632	7517747	589	+	.	ID="RND-5_FAMILY-3259";Tend="1472";Tstart="1356";shortTE="F";uid="668eb738-d8ec-4a02-a62c-812132b0ca59"
CM034322.1	RepeatMasker	DNA/Kolobok-E	15434416	15434639	453	+	.	ID="RND-1_FAMILY-238";Tend="304";Tstart="77";shortTE="F";uid="26cb5864-2eb3-4c1c-9c7e-4a0964b6b69e"
CM034322.1	RepeatMasker	DNA/hAT-hATm	32593154	32593336	506	+	.	ID="HAT-4C_AP";Tend="159";Tstart="1";shortTE="F";uid="4ed7e0ad-d9c1-4d67-8444-64b031eba735"
CM034322.1	RepeatMasker	DNA	8792006	8792381	1836	+	.	ID="RND-5_FAMILY-463";Tend="1332";Tstart="887";shortTE="F";uid="f8e18a1b-2494-4749-9911-7d1b0585288d"
CM034322.1	RepeatMasker	DNA/Ginger-1	20765447	20766523	6941	+	.	ID="RND-5_FAMILY-4248";Tend="1973";Tstart="857";shortTE="F";uid="e0d67d83-d3c8-42c4-94f3-deaf440a6673"
CM034322.1	RepeatMasker	DNA/Kolobok-E	2458536	2459096	1240	+	.	ID="RND-1_FAMILY-238";Tend="3173";Tstart="2590";shortTE="F";uid="1f500856-2907-4412-b601-c6db366db4ec"
CM034322.1	RepeatMasker	DNA/Ginger-2	16335605	16336253	3480	+	.	ID="GINGER2-1_AP";TEgroup="ctg_7%7CGINGER2-1_AP%7C3";Tend="2885";Tstart="1";shortTE="F";uid="d4d7b1bc-616e-4ee4-a3c6-2f2ea7031feb"
CM034322.1	RepeatMasker	DNA/Ginger-1	18438939	18439164	543	+	.	ID="RND-5_FAMILY-6062";Tend="2112";Tstart="1911";shortTE="F";uid="933e8006-15d2-42f4-8247-577958e14ef3"
CM034322.1	RepeatMasker	Unknown	33768280	33768560	1439	+	.	ID="RND-1_FAMILY-17";Tend="1218";Tstart="936";shortTE="F";uid="3661d635-a457-462c-9e21-5382d6967cdf"
CM034322.1	RepeatMasker	DNA	35195833	35196261	3047	+	.	ID="RND-4_FAMILY-67";Tend="2392";Tstart="1962";shortTE="F";uid="3333a662-13f7-4b91-897f-5cd19ef4ead3"
CM034322.1	RepeatMasker	DNA/hAT-Ac	5773331	5773447	445	+	.	ID="RND-5_FAMILY-920";Tend="624";Tstart="473";shortTE="F";uid="485176f6-02ba-45bc-9d71-e0e83e16708f"
CM034322.1	RepeatMasker	RC/Helitron	35667857	35668471	1665	+	.	ID="RND-4_FAMILY-166";Tend="1537";Tstart="881";shortTE="F";uid="735c0817-07a9-41ac-ac03-62d21b1bead5"
CM034322.1	RepeatMasker	DNA/Ginger-1	4368439	4368969	1043	+	.	ID="RND-6_FAMILY-9942";Tend="1240";Tstart="726";shortTE="F";uid="2e7b7c3d-c5bf-45b5-bab4-b5bfa5dd5d5d"
CM034322.1	RepeatMasker	DNA/Kolobok-E	12216526	12216630	418	+	.	ID="RND-6_FAMILY-5088";Tend="1705";Tstart="1607";shortTE="F";uid="99e82eaf-81f0-4905-ac49-6641835f152f"
CM034322.1	RepeatMasker	Unknown	22114561	22114805	1733	+	.	ID="RND-1_FAMILY-115";Tend="1228";Tstart="991";shortTE="F";uid="54635847-c5d9-4331-9c77-e5de784227fb"
CM034322.1	RepeatMasker	DNA/Kolobok-E	15698980	15699361	916	+	.	ID="RND-6_FAMILY-21026";Tend="2188";Tstart="1792";shortTE="F";uid="d4f55e9a-ade8-4769-b573-61830ac3e806"
CM034322.1	RepeatMasker	LINE/CR1	3850835	3851609	1246	+	.	ID="RND-6_FAMILY-15119";Tend="1569";Tstart="821";shortTE="F";uid="fb6bba3e-b8ac-4fde-b03b-dddaaba8226e"
CM034322.1	RepeatMasker	Retroposon?	8532737	8533316	1941	+	.	ID="RND-6_FAMILY-10695";Tend="1825";Tstart="1208";shortTE="F";uid="0b6780ad-185c-4796-88a0-d7f48dddcf03"
CM034322.1	RepeatMasker	LINE/I	1367889	1368158	535	+	.	ID="RND-6_FAMILY-10375";Tend="1339";Tstart="1088";shortTE="F";uid="75614017-522e-4beb-9501-ba02e75c4db7"
CM034322.1	RepeatMasker	DNA	38510011	38514925	40212	+	.	ID="RND-6_FAMILY-11260";Tend="5382";Tstart="468";shortTE="F";uid="fe31d46f-88fd-4acb-a412-4b484a48cae7"
CM034322.1	RepeatMasker	Unknown	10692953	10693199	1699	+	.	ID="RND-6_FAMILY-15583";Tend="1024";Tstart="776";shortTE="F";uid="50359c78-a03f-4bed-af0a-325965eb80ba"
CM034322.1	RepeatMasker	DNA/Ginger-1	19801173	19801388	886	+	.	ID="RND-6_FAMILY-1577";Tend="1412";Tstart="946";shortTE="F";uid="8205b81b-c735-4c2c-bb06-6d68046d40f1"
CM034322.1	RepeatMasker	DNA/hAT-Tip100	3537175	3537326	638	+	.	ID="dna8-18_ap";Tend="173";Tstart="1";shortTE="F";uid="a1528e0f-9a7b-4613-a337-b40a7956081b"
CM034322.1	RepeatMasker	DNA/Kolobok-E	14559648	14559787	517	+	.	ID="KOLOBOKE-2_AP";Tend="2232";Tstart="2051";shortTE="F";uid="efa95192-481f-496b-8031-8260d398b48f"
CM034322.1	RepeatMasker	Unknown	23451336	23451643	1674	+	.	ID="RND-6_FAMILY-13781";Tend="1274";Tstart="981";shortTE="F";uid="027b810b-da81-4090-aa90-3279f8d70076"
CM034322.1	RepeatMasker	Unknown	17319349	17319481	850	+	.	ID="RND-1_FAMILY-198";Tend="856";Tstart="726";shortTE="F";uid="4485bbc7-821f-4a5d-b26e-c90a8961a3bb"
CM034322.1	RepeatMasker	DNA	20090201	20090348	489	+	.	ID="RND-4_FAMILY-804";Tend="2269";Tstart="2123";shortTE="F";uid="3df16710-816c-4a58-a650-e4209198b3a5"
CM034322.1	RepeatMasker	DNA/hAT-Tip100	9727956	9728239	1164	+	.	ID="RND-6_FAMILY-5736";Tend="1179";Tstart="945";shortTE="F";uid="3cf10a29-0050-4b05-978c-c1ed5e7b2102"
CM034322.1	RepeatMasker	Retroposon?	23779518	23779968	459	+	.	ID="RND-6_FAMILY-26162";Tend="1883";Tstart="1402";shortTE="F";uid="10ad5b8a-0669-41fb-8ba9-ac68e8f7196d"
CM034322.1	RepeatMasker	DNA/Kolobok-E	32810606	32810708	427	+	.	ID="RND-1_FAMILY-272";Tend="2950";Tstart="2837";shortTE="F";uid="735b8c8f-de05-4127-82f5-73f6da6a3257"
CM034322.1	RepeatMasker	RC/Helitron	19635648	19636002	1664	+	.	ID="RND-6_FAMILY-22903";Tend="1714";Tstart="1360";shortTE="F";uid="d19a03b9-00dc-496b-8525-909e40cc2500"
CM034322.1	RepeatMasker	DNA	30771062	30771511	2124	+	.	ID="ttaa4_ap";Tend="419";Tstart="1";shortTE="F";uid="1d0b1f8f-3684-44f2-9633-8c8d06b49b6c"
CM034322.1	RepeatMasker	DNA	26331473	26331823	970	+	.	ID="RND-6_FAMILY-37489";Tend="2558";Tstart="2251";shortTE="F";uid="cd305d9c-c3d1-4579-b2be-acc7058cc335"
CM034322.1	RepeatMasker	DNA/hAT-Tip100	27560025	27560362	1229	+	.	ID="RND-6_FAMILY-20770";Tend="1495";Tstart="1158";shortTE="F";uid="c1e2c522-4e99-4caf-9051-8f413c647d42"
CM034322.1	RepeatMasker	DNA/hAT-Tip100	5407361	5407676	1774	+	.	ID="RND-6_FAMILY-2821";Tend="2096";Tstart="1777";shortTE="F";uid="75dcb7d7-9fc1-49cb-af63-a5334ef0b56d"
CM034322.1	RepeatMasker	DNA/Ginger-1	4486055	4486800	5841	+	.	ID="RND-6_FAMILY-439";Tend="2240";Tstart="1490";shortTE="F";uid="7f6bcac4-a518-4f25-8735-b7ec1503b161"
CM034322.1	RepeatMasker	Retroposon?	14502546	14502776	769	+	.	ID="RND-5_FAMILY-377";Tend="533";Tstart="324";shortTE="F";uid="ea5750b4-4e68-4354-8735-2e32d18822af"
CM034322.1	RepeatMasker	DNA/Kolobok-E	14011823	14011995	983	+	.	ID="RND-6_FAMILY-5731";Tend="2273";Tstart="1871";shortTE="F";uid="98636e56-59a1-4df5-a2b2-4223c31b8691"
CM034322.1	RepeatMasker	DNA/Ginger-1	6445050	6445730	4005	+	.	ID="RND-6_FAMILY-1577";Tend="1437";Tstart="751";shortTE="F";uid="284a0f6c-cdf6-4746-9a29-f3f5de0dd1b9"
CM034322.1	RepeatMasker	LINE/CR1	3552887	3553947	1035	+	.	ID="RND-6_FAMILY-2246";Tend="1857";Tstart="846";shortTE="F";uid="f53199cc-49c3-48cd-b2d7-67efce6e5539"
CM034322.1	RepeatMasker	DNA/Ginger-1	10116401	10116886	2640	+	.	ID="RND-5_FAMILY-6062";Tend="1321";Tstart="839";shortTE="F";uid="d299725a-43e9-4500-8ad4-453bbc920a96"
CM034322.1	RepeatMasker	Unknown	31187802	31188363	4255	+	.	ID="RND-5_FAMILY-1365";Tend="1556";Tstart="981";shortTE="F";uid="a416586f-4f3f-4dc9-afda-57c5e7324c7f"
CM034322.1	RepeatMasker	Unknown	14279941	14280494	4341	+	.	ID="RND-1_FAMILY-332";Tend="5034";Tstart="4496";shortTE="F";uid="f06dadf3-15f9-4af0-9a06-2b5eb0631000"
CM034322.1	RepeatMasker	Retroposon?	25778748	25779152	552	+	.	ID="RND-1_FAMILY-279";Tend="2658";Tstart="2329";shortTE="F";uid="cc643d4d-e59c-471c-8835-8236d53fb3d1"
CM034322.1	RepeatMasker	DNA/hAT	19429594	19429720	405	+	.	ID="DNA8-101_AP";Tend="125";Tstart="1";shortTE="F";uid="3dffd139-e949-4841-b31e-6c39ce863f2f"
CM034322.1	RepeatMasker	Retroposon?	13611260	13611505	575	+	.	ID="RND-6_FAMILY-13511";Tend="2369";Tstart="2129";shortTE="F";uid="530493a5-f0a8-42c1-9cd5-5fd817419e6c"
CM034322.1	RepeatMasker	DNA/Kolobok-E	20428715	20428847	418	+	.	ID="RND-6_FAMILY-22267";Tend="2646";Tstart="2508";shortTE="F";uid="a6b5cb4e-5abd-4cb3-bf08-98410d7959f2"
CM034322.1	RepeatMasker	DNA/Kolobok-E	8873417	8874047	5150	+	.	ID="rnd-6_family-1722";Tend="2555";Tstart="1815";shortTE="F";uid="020aa262-f902-45d2-baf6-d790f4c5bb2c"
CM034322.1	RepeatMasker	DNA/Kolobok-E	18879755	18880114	1602	+	.	ID="RND-6_FAMILY-17429";Tend="2120";Tstart="1748";shortTE="F";uid="eb2cf5cc-66cf-4c94-91e9-993776e8752f"
CM034322.1	RepeatMasker	RC/Helitron	24221719	24221842	453	+	.	ID="RND-5_FAMILY-874";Tend="1436";Tstart="1324";shortTE="F";uid="394548fb-76d7-4dc8-8929-5f2fbe85251f"
CM034322.1	RepeatMasker	DNA/Kolobok-E	18099283	18102617	26235	+	.	ID="RND-5_FAMILY-4371";Tend="5035";Tstart="1695";shortTE="F";uid="d886b071-1ba4-4cb4-a0b6-4ac5819bc62a"
CM034322.1	RepeatMasker	LINE/I-Jockey	19518485	19518942	453	+	.	ID="JOCKEY-7_RPR";Tend="1492";Tstart="1035";shortTE="F";uid="43961576-553b-449b-99db-700cbc9395c3"
CM034322.1	RepeatMasker	DNA/hAT-Tip100	666621	667135	3603	+	.	ID="DNA8-100B_AP";Tend="499";Tstart="1";shortTE="F";uid="84eaa55a-b738-4b83-a92a-850acd733575"
CM034322.1	RepeatMasker	DNA/Maverick	34055639	34056086	866	+	.	ID="RND-5_FAMILY-1882";Tend="4708";Tstart="4318";shortTE="F";uid="be266d79-be9e-4cf0-b161-e84a3cbcc3f9"
CM034322.1	RepeatMasker	RC/Helitron	37526627	37526933	1577	+	.	ID="RND-5_FAMILY-4634";Tend="1229";Tstart="975";shortTE="F";uid="5dbc607b-67bb-474a-8a13-6556dc6bd43d"
CM034322.1	RepeatMasker	DNA/TcMar-Tc4	14840680	14842920	5429	+	.	ID="rnd-6_family-1188";Tend="2173";Tstart="481";shortTE="F";uid="034e725a-b3ea-4ab2-a908-3e96d7246e82"
CM034322.1	RepeatMasker	DNA	6299119	6299337	1337	+	.	ID="RND-5_FAMILY-463";Tend="1242";Tstart="1011";shortTE="F";uid="054d59b2-73e3-430e-b803-164c6053ba36"
CM034322.1	RepeatMasker	DNA/Kolobok-E	16589461	16589771	419	+	.	ID="RND-5_FAMILY-9232";Tend="949";Tstart="683";shortTE="F";uid="d91277e4-fb4c-41be-b145-0d9bb1d76de6"
CM034322.1	RepeatMasker	Retroposon?	1374383	1374865	2117	+	.	ID="RND-6_FAMILY-10695";Tend="1178";Tstart="650";shortTE="F";uid="70e8279b-7ccf-404a-b109-2e695cfab80e"
CM034322.1	RepeatMasker	Unknown	31966308	31966734	959	+	.	ID="RND-5_FAMILY-9569";Tend="1353";Tstart="963";shortTE="F";uid="0cb358ca-f238-4ee3-b673-68ba2553d1ef"
CM034322.1	RepeatMasker	DNA/Ginger-1	21279401	21279967	4494	+	.	ID="RND-6_FAMILY-5340";Tend="2266";Tstart="1696";shortTE="F";uid="8258e906-564f-488a-bf6b-b3d96988c1ad"
CM034322.1	RepeatMasker	Unknown	3532660	3532973	1691	+	.	ID="RND-1_FAMILY-17";Tend="1214";Tstart="908";shortTE="F";uid="a7107dd4-dfdf-409b-8280-60c642504f84"
CM034322.1	RepeatMasker	Unknown	21288755	21289106	733	+	.	ID="RND-5_FAMILY-6451";Tend="1302";Tstart="973";shortTE="F";uid="bbbc0859-7ddb-4c30-b03f-caa486e46877"
CM034322.1	RepeatMasker	DNA	12113171	12113530	2328	+	.	ID="TTAA2C_AP";Tend="417";Tstart="66";shortTE="F";uid="f304b6e9-45e1-44a1-80cc-03e46ed5d02b"
CM034322.1	RepeatMasker	DNA/MULE-MuDR	2833396	2833650	1150	+	.	ID="MUDR12X_AP";TEgroup="ctg_7%7CMUDR12X_AP%7C2";Tend="612";Tstart="1";shortTE="F";uid="d84fdaf8-04fe-440d-ab18-839ef5c4cca0"
CM034322.1	RepeatMasker	Unknown	34337931	34338079	1194	+	.	ID="RND-6_FAMILY-10229";Tend="722";Tstart="576";shortTE="F";uid="ab8e1ac2-3f94-496c-b14d-fce299a18a19"
CM034322.1	RepeatMasker	DNA	6832094	6832374	1326	+	.	ID="DNAX-2_AP";Tend="467";Tstart="182";shortTE="F";uid="93dd3e25-b54b-432a-95df-3bf9dda204c0"
CM034322.1	RepeatMasker	DNA	3564320	3564590	1721	+	.	ID="TTAA5_AP";Tend="442";Tstart="164";shortTE="F";uid="cadcc584-b792-4b44-942b-cb54f0781813"
CM034322.1	RepeatMasker	DNA/hAT-Ac	32250788	32250946	810	+	.	ID="DNA8-93_AP";Tend="478";Tstart="319";shortTE="F";uid="6147171f-5855-402c-992c-20d2db8f6aa5"
CM034322.1	RepeatMasker	DNA/Ginger-1	11704152	11705615	10012	+	.	ID="RND-5_FAMILY-4248";Tend="2315";Tstart="852";shortTE="F";uid="04dcb739-40ff-4171-889e-6a0ddc351d99"
CM034322.1	RepeatMasker	Unknown	29625920	29626071	576	+	.	ID="RND-1_FAMILY-440";Tend="2378";Tstart="2223";shortTE="F";uid="550ae456-72ab-4fbc-80fd-8a311e95374a"
CM034322.1	RepeatMasker	DNA/TcMar-m44?	11295894	11296085	759	+	.	ID="RND-6_FAMILY-10880";Tend="2280";Tstart="2083";shortTE="F";uid="72f9a00c-ed31-42df-8fb3-afbb5bc2dda5"
CM034322.1	RepeatMasker	Unknown	38388675	38388834	968	+	.	ID="RND-1_FAMILY-373";Tend="1253";Tstart="1095";shortTE="F";uid="3935922f-f426-448b-8f4d-3eb446aff186"
CM034322.1	RepeatMasker	Unknown	35674510	35674693	486	+	.	ID="RND-1_FAMILY-178";Tend="1154";Tstart="946";shortTE="F";uid="533cc2e7-62b3-4a1d-92ce-a5460eb77b08"
CM034322.1	RepeatMasker	Unknown	15643078	15643699	5049	+	.	ID="RND-6_FAMILY-755";Tend="1561";Tstart="932";shortTE="F";uid="67176456-3e60-408a-bad1-fd486db67546"
CM034322.1	RepeatMasker	Retroposon?	970200	970741	1388	+	.	ID="RND-6_FAMILY-35321";Tend="1516";Tstart="1146";shortTE="F";uid="058c377e-c1fb-4518-8f04-b754dea76aa6"
CM034322.1	RepeatMasker	DNA/hAT-Tip100	7744757	7744943	623	+	.	ID="DNA8-16B_AP";Tend="167";Tstart="1";shortTE="F";uid="de2ffe70-ad50-4a78-ba73-ffc1b457fc10"
CM034322.1	RepeatMasker	LINE/I	32647386	32647505	549	+	.	ID="RND-5_FAMILY-2213";Tend="1749";Tstart="1630";shortTE="F";uid="5d514c5a-78c4-4f9f-aa5f-60244fa1827d"
CM034322.1	RepeatMasker	DNA	30484520	30484857	1999	+	.	ID="TTAA3_AP";Tend="364";Tstart="1";shortTE="F";uid="b9e9679f-e79a-42f9-bda2-f31317e0335c"
CM034322.1	RepeatMasker	DNA/Kolobok-E	5529284	5529516	468	+	.	ID="KOLOBOKE-2_AP";Tend="1334";Tstart="1118";shortTE="F";uid="4497faa6-b16a-47dd-820a-2e2e177e545c"
CM034322.1	RepeatMasker	DNA	4416591	4416705	946	+	.	ID="DNA3-7_AP";Tend="401";Tstart="287";shortTE="F";uid="58eea931-6ecd-4f62-af38-8a524562d4cb"
CM034322.1	RepeatMasker	Retroposon?	17074477	17074602	783	+	.	ID="RND-1_FAMILY-102";Tend="5936";Tstart="5812";shortTE="F";uid="60dfc3ff-652e-45ca-a661-aa9ca158ee44"
CM034322.1	RepeatMasker	Retroposon?	37865844	37866608	1564	+	.	ID="RND-6_FAMILY-26162";Tend="1749";Tstart="979";shortTE="F";uid="d9a6199c-893d-4c14-b271-31b86817ba0f"
CM034322.1	RepeatMasker	DNA/Ginger-1	29093416	29093638	496	+	.	ID="RND-6_FAMILY-11006";Tend="2349";Tstart="2099";shortTE="F";uid="cdd20246-a393-48cb-a1c7-345b80f3de46"
CM034322.1	RepeatMasker	DNA/TcMar-Tc1	30288474	30288608	512	+	.	ID="MARINER-N22_AG";Tend="197";Tstart="60";shortTE="F";uid="dbbf6497-e209-48d3-b698-f77a45aad1f5"
CM034322.1	RepeatMasker	DNA/hAT-Ac	33700378	33700488	430	+	.	ID="RND-5_FAMILY-5407";Tend="2056";Tstart="1932";shortTE="F";uid="dd9286dc-9d96-4989-8e26-2e471e35d93c"
CM034322.1	RepeatMasker	DNA/hAT-Tip100	29152397	29152569	409	+	.	ID="RND-6_FAMILY-2821";Tend="1941";Tstart="1769";shortTE="F";uid="ac122909-057a-442a-9b14-bb4f2b1b73a0"
CM034322.1	RepeatMasker	LINE/L1	95803	96203	2981	+	.	ID="RND-5_FAMILY-8255";Tend="1834";Tstart="1429";shortTE="F";uid="98175211-f597-4c1d-a1b3-1c8698538271"
CM034322.1	RepeatMasker	Retroposon?	35547076	35547349	555	+	.	ID="RND-6_FAMILY-6736";Tend="1974";Tstart="1722";shortTE="F";uid="3159ba2d-770a-425d-a68b-bcf28e0098e6"
CM034322.1	RepeatMasker	DNA/TcMar-m44	21097256	21097463	1102	+	.	ID="RND-6_FAMILY-1119";Tend="1039";Tstart="845";shortTE="F";uid="547ab4e5-135c-4544-ae17-cafb4fb2b016"
CM034322.1	RepeatMasker	Retroposon?	26354716	26354907	460	+	.	ID="RND-6_FAMILY-6210";TEgroup="ctg_7%7CRND-6_FAMILY-6210%7C6";Tend="1907";Tstart="1706";shortTE="F";uid="86ed4a25-4abf-49ea-81ac-02d6064685be"
CM034322.1	RepeatMasker	LINE/I-Jockey	12017822	12018312	1831	+	.	ID="RND-6_FAMILY-3754";Tend="1432";Tstart="968";shortTE="F";uid="1144c19e-7626-415a-9560-99c02723c2f5"
CM034322.1	RepeatMasker	RC/Helitron	37072586	37073376	2393	+	.	ID="RND-1_FAMILY-73";Tend="2022";Tstart="1289";shortTE="F";uid="308d615b-06a6-41cd-9bef-4343a7a14f07"
CM034322.1	RepeatMasker	Retroposon?	23921334	23922493	5649	+	.	ID="RND-6_FAMILY-10695";Tend="2096";Tstart="430";shortTE="F";uid="0ed774f1-804c-45b8-bd0b-98bcf1e83a2d"
CM034322.1	RepeatMasker	DNA/hAT	2051928	2052321	2838	+	.	ID="RND-6_FAMILY-4996";Tend="1392";Tstart="991";shortTE="F";uid="6dc3734f-4020-4afd-b7bf-781427cc1d9d"
CM034322.1	RepeatMasker	RC/Helitron	11567351	11567554	950	+	.	ID="RND-6_FAMILY-5245";Tend="6142";Tstart="5918";shortTE="F";uid="a4192566-132b-4ce1-900e-b81dc208ddf7"
CM034322.1	RepeatMasker	DNA/hAT	24881344	24881763	2861	+	.	ID="DNA8-94_AP";Tend="419";Tstart="1";shortTE="F";uid="0aa938bd-d2f3-437e-962d-11c16752d624"
CM034322.1	RepeatMasker	DNA/Kolobok-E	34706180	34706480	1607	+	.	ID="RND-5_FAMILY-3722";Tend="2054";Tstart="1750";shortTE="F";uid="166e0937-9acb-4fa4-85c2-834ae497e727"
CM034322.1	RepeatMasker	RC/Helitron	24346297	24346429	485	+	.	ID="HELITRON-1_DANA";Tend="1618";Tstart="1486";shortTE="F";uid="b10cdd05-7e8d-434d-9029-9b67f460b3dd"
CM034322.1	RepeatMasker	Retroposon?	30088088	30088317	1095	+	.	ID="RND-6_FAMILY-621";Tend="224";Tstart="1";shortTE="F";uid="cb8bd392-462f-4b35-ab80-d862425bf16a"
CM034322.1	RepeatMasker	Unknown	35385216	35385485	1231	+	.	ID="RND-6_FAMILY-1389";Tend="1377";Tstart="1134";shortTE="F";uid="c3850f5e-8cf2-4bb3-a76b-242bb2b0fd4b"
CM034322.1	RepeatMasker	DNA/hAT-hAT19	19335813	19337439	5570	+	.	ID="RND-5_FAMILY-6552";Tend="3633";Tstart="1981";shortTE="F";uid="a77f3853-3355-45c0-8799-19a6b90aa8f6"
CM034322.1	RepeatMasker	DNA/Ginger-1	2016507	2017764	9443	+	.	ID="RND-6_FAMILY-439";Tend="2027";Tstart="777";shortTE="F";uid="7a8f4ae5-09df-48c4-bbd4-01beb141997e"
CM034322.1	RepeatMasker	DNA/hAT	34336102	34336203	650	+	.	ID="RND-6_FAMILY-23698";Tend="891";Tstart="797";shortTE="F";uid="c1dec1b4-6f46-4a63-b8df-72bafee0c574"
CM034322.1	RepeatMasker	DNA	27570677	27570882	929	+	.	ID="DNA8-27_AP";Tend="763";Tstart="542";shortTE="F";uid="80ca17b6-cd90-419a-bd67-086d94b2da57"
CM034322.1	RepeatMasker	DNA/MULE-NOF	9888467	9888783	853	+	.	ID="RND-6_FAMILY-18667";TEgroup="ctg_7%7CRND-6_FAMILY-18667%7C1";Tend="837";Tstart="649";shortTE="F";uid="f6428834-bd5b-4523-9729-ca06caed36ec"
CM034322.1	RepeatMasker	LINE/Tad1	3519124	3519294	469	+	.	ID="RND-5_FAMILY-156";Tend="1231";Tstart="1061";shortTE="F";uid="dab94442-c3aa-4b7f-bc02-097c9d03fe2a"
CM034322.1	RepeatMasker	DNA/Kolobok-E	15460737	15461775	3226	+	.	ID="KOLOBOKE-2_AP";Tend="2191";Tstart="1114";shortTE="F";uid="acb66335-39b1-490e-b868-8e9c7413ffb4"
CM034322.1	RepeatMasker	DNA/TcMar-Tigger	3090619	3090846	2029	+	.	ID="RND-6_FAMILY-12213";Tend="1195";Tstart="968";shortTE="F";uid="fdec861b-2f35-41d4-b272-b62f9806b3e0"
CM034322.1	RepeatMasker	DNA/hAT-hAT19	6411204	6412046	6074	+	.	ID="RND-6_FAMILY-5560";Tend="1807";Tstart="971";shortTE="F";uid="291710d8-8562-4fb5-a758-87360aeaeccc"
CM034322.1	RepeatMasker	LINE/L2	9048418	9048534	461	+	.	ID="RND-5_FAMILY-840";Tend="1567";Tstart="1449";shortTE="F";uid="b76e1173-150a-410c-96f9-b240894e0faf"
CM034322.1	RepeatMasker	DNA/Kolobok-E	11331604	11332203	1409	+	.	ID="RND-6_FAMILY-1004";Tend="1013";Tstart="411";shortTE="F";uid="16dac137-7f0d-4ec3-b277-6805e069b0f7"
CM034322.1	RepeatMasker	DNA/hAT	37506420	37506904	1693	+	.	ID="RND-5_FAMILY-6413";TEgroup="ctg_7%7CRND-5_FAMILY-6413%7C1";Tend="1506";Tstart="792";shortTE="F";uid="547746a5-fe13-42bb-92f3-834656382660"
CM034322.1	RepeatMasker	DNA	24788116	24788522	2668	+	.	ID="RND-6_FAMILY-38762";Tend="1273";Tstart="816";shortTE="F";uid="dcbafc68-3340-4c7f-9309-22af30b54ab1"
CM034322.1	RepeatMasker	DNA/Ginger-1	23400335	23400464	1041	+	.	ID="RND-6_FAMILY-3774";Tend="1972";Tstart="1399";shortTE="F";uid="2c1e6c4c-33ce-463c-b0cf-ea0e089c08b5"
CM034322.1	RepeatMasker	DNA/Kolobok-E	28968120	28968451	1013	+	.	ID="RND-6_FAMILY-9765";Tend="547";Tstart="230";shortTE="F";uid="4a3b14ba-7f90-4440-913a-de392466970a"
CM034322.1	RepeatMasker	DNA/TcMar-m44?	38286958	38287206	819	+	.	ID="RND-6_FAMILY-10880";Tend="2231";Tstart="1995";shortTE="F";uid="f371353d-6d84-4955-bc38-bd948e3a5164"
CM034322.1	RepeatMasker	DNA/hAT-Tip100	24835519	24836498	5981	+	.	ID="RND-6_FAMILY-10387";Tend="1740";Tstart="809";shortTE="F";uid="3d9a65ae-c286-4328-81f0-7abedf740ada"
CM034322.1	RepeatMasker	Unknown	29523799	29523945	533	+	.	ID="RND-6_FAMILY-1152";Tend="998";Tstart="856";shortTE="F";uid="1dbf165c-5ac3-4fd7-a2c5-5f6ed82ebb01"
CM034322.1	RepeatMasker	LTR/Gypsy	31793166	31793394	709	+	.	ID="RND-5_FAMILY-2207";Tend="1171";Tstart="910";shortTE="F";uid="11139708-1900-4fb4-bbfb-e63dab5e791a"
CM034322.1	RepeatMasker	DNA/Ginger-1	17143294	17143395	599	+	.	ID="RND-6_FAMILY-439";Tend="2249";Tstart="2148";shortTE="F";uid="b93c47ac-c357-4c55-a881-c5fe7e4ba015"
CM034322.1	RepeatMasker	DNA	35574351	35574862	2407	+	.	ID="RND-4_FAMILY-1023";Tend="1830";Tstart="1349";shortTE="F";uid="4ed35dc5-3f9c-4b4c-94da-eebb662c5372"
CM034322.1	RepeatMasker	Unknown	21185845	21186534	5385	+	.	ID="RND-1_FAMILY-328";Tend="1710";Tstart="999";shortTE="F";uid="d16482b3-8931-41f3-8f10-96017f3c9b9d"
CM034322.1	RepeatMasker	Retroposon?	32452194	32452604	1042	+	.	ID="RND-5_FAMILY-8059";Tend="1214";Tstart="687";shortTE="F";uid="6080ab57-bdcd-4ea6-9627-5ce6c6798910"
CM034322.1	RepeatMasker	DNA/Ginger-1	8229000	8229111	556	+	.	ID="RND-6_FAMILY-58578";Tend="1154";Tstart="1038";shortTE="F";uid="7e31669f-1109-4bd9-b0fb-e4b1d1993f6d"
CM034322.1	RepeatMasker	DNA	29128616	29129079	1125	+	.	ID="TTAA2D_AP";Tend="431";Tstart="9";shortTE="F";uid="e8189412-1437-4245-9c85-98ec1dff005e"
CM034322.1	RepeatMasker	Unknown	36736159	36736260	763	+	.	ID="RND-5_FAMILY-183";Tend="601";Tstart="503";shortTE="F";uid="c84bcafe-2a27-4d56-8564-1d8840a4b176"
CM034322.1	RepeatMasker	Unknown	30878421	30878603	426	+	.	ID="RND-1_FAMILY-178";Tend="1106";Tstart="931";shortTE="F";uid="da43ec0a-32f2-4f05-ac08-8aad8379fb9f"
CM034322.1	RepeatMasker	DNA	18494759	18495038	1073	+	.	ID="dna4-2_ap";Tend="264";Tstart="1";shortTE="F";uid="fe453a64-24fe-4c04-84a2-28acc7594a3c"
CM034322.1	RepeatMasker	DNA/Maverick	37785848	37786052	1117	+	.	ID="RND-5_FAMILY-2762";Tend="866";Tstart="662";shortTE="F";uid="c19826b6-59a8-48b7-a6b5-e7ff24a638e8"
CM034322.1	RepeatMasker	Retroposon?	3633001	3633153	839	+	.	ID="RND-6_FAMILY-9545";Tend="724";Tstart="577";shortTE="F";uid="58bd1b3d-f248-43a1-a982-a73db98fc748"
CM034322.1	RepeatMasker	DNA/hAT-Tip100	20028680	20028850	1175	+	.	ID="DNA8-65_AP";Tend="168";Tstart="1";shortTE="F";uid="6e4ea736-016f-4afa-b2eb-c7517a9aada0"
CM034322.1	RepeatMasker	Unknown	24085225	24085404	912	+	.	ID="RND-1_FAMILY-157";Tend="1174";Tstart="1006";shortTE="F";uid="7528e0af-2d37-485a-9891-ae855bd40525"
CM034322.1	RepeatMasker	Unknown	31154017	31154183	791	+	.	ID="RND-4_FAMILY-362";Tend="1022";Tstart="864";shortTE="F";uid="16578345-01b2-4df0-a77b-26c824fdbe94"
CM034322.1	RepeatMasker	RC/Helitron	20113429	20113605	400	+	.	ID="RND-6_FAMILY-5245";Tend="1462";Tstart="1296";shortTE="F";uid="1c211c17-f672-4e92-92a6-13137bf54a60"
CM034322.1	RepeatMasker	DNA/Kolobok-E	3692128	3692995	6714	+	.	ID="RND-1_FAMILY-235";Tend="1810";Tstart="940";shortTE="F";uid="3cfda56e-d9ad-4764-8aca-f8a00e24a93f"
CM034322.1	RepeatMasker	Retroposon?	14621015	14621216	988	+	.	ID="RND-6_FAMILY-13511";Tend="1073";Tstart="853";shortTE="F";uid="20daa7cd-2976-4cf7-9168-01afe128bd15"
CM034322.1	RepeatMasker	DNA/hAT-Tip100	4394595	4395390	5247	+	.	ID="RND-6_FAMILY-11395";Tend="1655";Tstart="886";shortTE="F";uid="5f2ae1f5-c9e7-4e3b-9e60-ea27681380df"
CM034322.1	RepeatMasker	DNA	3631612	3631987	718	+	.	ID="DNA4-3_AP";Tend="380";Tstart="25";shortTE="F";uid="8c41392e-60ef-4b76-887c-8b95cf13fd6a"
CM034322.1	RepeatMasker	LINE/I	4252348	4252878	1815	+	.	ID="RND-5_FAMILY-834";Tend="1355";Tstart="832";shortTE="F";uid="323e3fc0-5345-44a4-b3c3-a5e8dd06d56f"
CM034322.1	RepeatMasker	DNA/Kolobok-E	18629019	18629469	1305	+	.	ID="KOLOBOKE-2_AP";Tend="1552";Tstart="1114";shortTE="F";uid="93b2a798-a8d7-4d05-a487-232acd7db9ea"
CM034322.1	RepeatMasker	LINE/I	33169931	33171454	13085	+	.	ID="RND-5_FAMILY-2226";Tend="4864";Tstart="3341";shortTE="F";uid="b21def4e-a257-46aa-9848-f3fddcb46754"
CM034322.1	RepeatMasker	DNA/Kolobok-E	30786997	30787130	632	+	.	ID="RND-5_FAMILY-40";Tend="5021";Tstart="4889";shortTE="F";uid="e4773195-00ec-4d53-986a-7facf61889f4"
CM034322.1	RepeatMasker	DNA/hAT	3246584	3246779	585	+	.	ID="RND-1_FAMILY-508";Tend="978";Tstart="773";shortTE="F";uid="d3fc81d2-a09f-4089-94c1-60124f517e96"
CM034322.1	RepeatMasker	DNA/Kolobok-E	10510912	10511693	6130	+	.	ID="RND-1_FAMILY-235";Tend="1763";Tstart="935";shortTE="F";uid="7bea1f0b-6a26-4802-9f3f-9b94b799c24a"
CM034322.1	RepeatMasker	Unknown	10915796	10917017	1984	+	.	ID="RND-5_FAMILY-1544";TEgroup="ctg_7%7CRND-5_FAMILY-1544%7C3";Tend="1785";Tstart="1264";shortTE="F";uid="a1ccc44c-8c88-42c7-befa-062255d54375"
CM034322.1	RepeatMasker	DNA/TcMar-m44?	24349529	24349731	474	+	.	ID="RND-6_FAMILY-10880";Tend="2147";Tstart="1939";shortTE="F";uid="20e3b5d4-c13b-4f07-92fb-d3cf458ae45f"
CM034322.1	RepeatMasker	DNA/hAT-Tip100	26119646	26119803	689	+	.	ID="RND-6_FAMILY-5938";Tend="932";Tstart="785";shortTE="F";uid="08c370bb-b1d5-4314-8ee6-17664fda96b6"
CM034322.1	RepeatMasker	Unknown	10532989	10533214	837	+	.	ID="RND-5_FAMILY-1479";Tend="1376";Tstart="1146";shortTE="F";uid="83041f08-9ff7-4b05-a472-e1bbd56a10b7"
CM034322.1	RepeatMasker	DNA/Kolobok-E	6359220	6359513	1804	+	.	ID="RND-6_FAMILY-13779";Tend="4503";Tstart="4183";shortTE="F";uid="767e2529-faa7-4532-a143-116e1c539c52"
CM034322.1	RepeatMasker	RC/Helitron	28232481	28232642	811	+	.	ID="RND-4_FAMILY-166";Tend="1522";Tstart="1362";shortTE="F";uid="0b6d30e7-62e8-4daf-a4f7-002e67a3dd39"
CM034322.1	RepeatMasker	DNA/hAT-Tip100	25402915	25403452	2011	+	.	ID="rnd-6_family-3414";Tend="543";Tstart="234";shortTE="F";uid="381db068-1775-4584-b3a7-f2e5bd5625f7"
CM034322.1	RepeatMasker	RC/Helitron	14142289	14142532	487	+	.	ID="RND-4_FAMILY-166";Tend="1478";Tstart="1205";shortTE="F";uid="d0be447a-d16e-4b9f-bac0-fe8825954322"
CM034322.1	RepeatMasker	DNA	698080	698225	570	+	.	ID="RND-6_FAMILY-9092";Tend="1318";Tstart="1162";shortTE="F";uid="343d91ed-a3a7-4070-b0df-5eb8799a3156"
CM034322.1	RepeatMasker	RC/Helitron	35100118	35100858	4288	+	.	ID="RND-1_FAMILY-329";Tend="1805";Tstart="1065";shortTE="F";uid="f6ecbf94-1f0a-440c-94eb-a7a9944a8d34"
CM034322.1	RepeatMasker	DNA	10408522	10408678	419	+	.	ID="DNA8-59_AP";Tend="217";Tstart="73";shortTE="F";uid="baf4c7dd-72bc-463e-8368-f95c5474f7f4"
CM034322.1	RepeatMasker	DNA/Kolobok-E	13717841	13718465	1420	+	.	ID="RND-6_FAMILY-5731";Tend="2484";Tstart="1863";shortTE="F";uid="e1da22f5-d090-41a3-9b9b-a47d2aa717b5"
CM034322.1	RepeatMasker	Retroposon?	7499396	7499525	720	+	.	ID="RND-6_FAMILY-11938";Tend="1249";Tstart="1125";shortTE="F";uid="3b05c9eb-8f50-4e5a-9c0a-c239b5eca4cd"
CM034322.1	RepeatMasker	RC/Helitron	34289531	34289754	991	+	.	ID="RND-5_FAMILY-874";Tend="1708";Tstart="1324";shortTE="F";uid="a0696755-a121-4c80-9c78-169492b9a8db"
CM034322.1	RepeatMasker	Retroposon?	2259284	2259977	407	+	.	ID="RND-6_FAMILY-6209";Tend="3267";Tstart="2634";shortTE="F";uid="aaa21160-8f4e-40b7-9577-c8fc8171265b"
CM034322.1	RepeatMasker	DNA/Kolobok-E	36757600	36758072	1580	+	.	ID="RND-4_FAMILY-674";Tend="1376";Tstart="903";shortTE="F";uid="f451cb97-e1ce-4ee8-ab66-6c3a3d5ea131"
CM034322.1	RepeatMasker	DNA	2716629	2716768	448	+	.	ID="dnax-2_ap";Tend="306";Tstart="160";shortTE="F";uid="c2175ceb-4af1-4715-bfe4-1ddbd4724cee"
CM034322.1	RepeatMasker	DNA/hAT-Tip100	8817129	8817292	866	+	.	ID="DNA8-16_AP";Tend="177";Tstart="1";shortTE="F";uid="67001e36-580c-47f7-8f38-0a8f12c92b8c"
CM034322.1	RepeatMasker	RC/Helitron	12020787	12020960	783	+	.	ID="RND-5_FAMILY-874";Tend="1500";Tstart="1322";shortTE="F";uid="3d980a0d-204d-4437-84fa-9b48afaf5959"
CM034322.1	RepeatMasker	Unknown	28946449	28946621	822	+	.	ID="RND-5_FAMILY-5484";Tend="1151";Tstart="959";shortTE="F";uid="3b4f6c22-6387-45fa-bcfa-dcff42ec2225"
CM034322.1	RepeatMasker	Retroposon?	25627887	25629177	6454	+	.	ID="RND-1_FAMILY-130";Tend="4530";Tstart="3246";shortTE="F";uid="a8adb661-491b-455b-b042-e41694ba9ad4"
CM034322.1	RepeatMasker	DNA/Ginger-1	5582538	5583078	1086	+	.	ID="RND-6_FAMILY-9942";Tend="1540";Tstart="933";shortTE="F";uid="c11d51dc-5ef3-4740-9204-370c76a41df6"
CM034322.1	RepeatMasker	DNA/hAT-Ac	36171806	36172051	654	+	.	ID="HAT-2_AP";Tend="3221";Tstart="2995";shortTE="F";uid="75e93bb4-5430-4c92-9b18-249f4d9e25e7"
CM034322.1	RepeatMasker	DNA/hAT-hAT19	27527113	27527313	916	+	.	ID="RND-6_FAMILY-6784";Tend="2369";Tstart="2173";shortTE="F";uid="0efab4c8-499b-495a-9e38-27a51f292655"
CM034322.1	RepeatMasker	Unknown	23031609	23031767	417	+	.	ID="RND-6_FAMILY-3485";Tend="822";Tstart="672";shortTE="F";uid="eb56d502-97ba-4a30-98c9-552b698c5dbf"
CM034322.1	RepeatMasker	DNA	16282345	16282626	765	+	.	ID="RND-6_FAMILY-13601";Tend="1410";Tstart="1163";shortTE="F";uid="de349fc1-c650-4033-be93-07a03d6b30a5"
CM034322.1	RepeatMasker	DNA/hAT	10794952	10795129	813	+	.	ID="RND-6_FAMILY-14132";Tend="1248";Tstart="1069";shortTE="F";uid="845dd3c5-4365-4302-8b57-00db70ab801c"
CM034322.1	RepeatMasker	DNA/Kolobok-E	30898499	30898693	995	+	.	ID="RND-1_FAMILY-238";Tend="1292";Tstart="1107";shortTE="F";uid="f6205ef4-3bb3-408b-b6c8-98db6bda0816"
CM034322.1	RepeatMasker	Unknown	3530692	3530816	709	+	.	ID="RND-6_FAMILY-779";Tend="2620";Tstart="2474";shortTE="F";uid="12a766da-0769-4972-b47b-eaf2aaf860f7"
CM034322.1	RepeatMasker	Unknown	20543397	20543625	1350	+	.	ID="RND-4_FAMILY-362";Tend="1109";Tstart="864";shortTE="F";uid="ad5cee19-4d82-4ebf-88ab-b7a257379d72"
CM034322.1	RepeatMasker	Retroposon?	11464792	11466884	933	+	.	ID="SINE2-1_AP";TEgroup="ctg_7%7CSINE2-1_AP%7C3";Tend="1770";Tstart="1";shortTE="F";uid="ec870789-a50d-4929-9f4d-6ddd7c70f3f9"
CM034322.1	RepeatMasker	DNA	11219033	11219665	579	+	.	ID="rnd-6_family-3136";Tend="391";Tstart="16";shortTE="F";uid="92e0cd96-45d9-4c40-9b50-87339d041b7f"
CM034322.1	RepeatMasker	LINE/CR1	12513089	12513455	808	+	.	ID="RND-5_FAMILY-10641";Tend="4197";Tstart="3827";shortTE="F";uid="773e07e8-e925-4bf6-a33d-018bd013cbed"
CM034322.1	RepeatMasker	DNA	38212296	38212445	554	+	.	ID="RND-6_FAMILY-3592";Tend="1112";Tstart="952";shortTE="F";uid="1b80a283-cb8b-4b88-af02-a8c038342abf"
CM034322.1	RepeatMasker	DNA/hAT?	6082629	6082993	1304	+	.	ID="rnd-6_family-889";TEgroup="ctg_7%7Crnd-6_family-889%7C1";Tend="2055";Tstart="1368";shortTE="F";uid="b45bf569-e401-4c53-b5a2-56ad09b7668f"
CM034322.1	RepeatMasker	DNA	31450847	31451182	818	+	.	ID="RND-6_FAMILY-9867";Tend="1160";Tstart="824";shortTE="F";uid="f9937860-d6fa-43ec-9418-d5635959b46e"
CM034322.1	RepeatMasker	LINE/L2	23495749	23496052	523	+	.	ID="RND-6_FAMILY-21392";Tend="1321";Tstart="1048";shortTE="F";uid="2ff8a044-188f-4823-9845-e2ce84f90ff2"
CM034322.1	RepeatMasker	RC/Helitron	12238101	12238596	3537	+	.	ID="RND-1_FAMILY-448";Tend="1233";Tstart="738";shortTE="F";uid="88b7cc13-9123-4019-8ddf-7e96994d7856"
CM034322.1	RepeatMasker	DNA/Ginger-1	9329808	9330279	3558	+	.	ID="RND-6_FAMILY-3774";Tend="1483";Tstart="1012";shortTE="F";uid="e0971da1-de16-43d8-b173-a2332b612a8d"
CM034322.1	RepeatMasker	Retroposon?	1533520	1533912	1403	+	.	ID="RND-6_FAMILY-20820";Tend="1981";Tstart="1602";shortTE="F";uid="0161a27b-5a15-4358-b1db-2fdd0d3a9059"
CM034322.1	RepeatMasker	DNA	14995098	14995681	4263	+	.	ID="rnd-6_family-32128";Tend="1817";Tstart="900";shortTE="F";uid="67281e1d-77fb-47c0-9c39-a1beb671e49f"
CM034322.1	RepeatMasker	Retroposon?	14767667	14768198	1354	+	.	ID="RND-6_FAMILY-11938";Tend="2026";Tstart="1542";shortTE="F";uid="7260a05c-dbb8-40c3-a369-ee2b41b696b6"
CM034322.1	RepeatMasker	Retroposon?	30694666	30694897	817	+	.	ID="RND-6_FAMILY-20820";Tend="1119";Tstart="854";shortTE="F";uid="35368d32-2419-427b-a445-42111c793b36"
CM034322.1	RepeatMasker	DNA/P	36215580	36215817	421	+	.	ID="DNA8-26_AP";Tend="261";Tstart="1";shortTE="F";uid="96adf511-f72e-4dfd-91cf-16aeb165065b"
CM034322.1	RepeatMasker	Unknown	1274926	1275097	457	+	.	ID="RND-1_FAMILY-178";Tend="1169";Tstart="992";shortTE="F";uid="4c4fbf7d-f393-4f12-a5a0-e9dc213e2e56"
CM034322.1	RepeatMasker	DNA/hAT-Charlie	24076274	24076391	424	+	.	ID="DNA8-104_AP";Tend="340";Tstart="217";shortTE="F";uid="d3113c3a-6b6d-49db-83b9-2efbf26cc039"
CM034322.1	RepeatMasker	DNA/Ginger-1	29718950	29719249	901	+	.	ID="RND-4_FAMILY-586";Tend="1162";Tstart="873";shortTE="F";uid="c65d89f9-44cf-480a-8029-0a28c11c2375"
CM034322.1	RepeatMasker	DNA	29951915	29952666	4021	+	.	ID="DNA4-2_AP";Tend="769";Tstart="3";shortTE="F";uid="37041d17-c39b-4a6b-8852-d1980dac389a"
CM034322.1	RepeatMasker	Unknown	33803911	33804308	884	+	.	ID="RND-6_FAMILY-967";TEgroup="ctg_7%7CRND-6_FAMILY-967%7C2";Tend="1623";Tstart="858";shortTE="F";uid="29c9c6f4-eb8b-4f4e-9ba9-7d16c0a51958"
CM034322.1	RepeatMasker	DNA	15386819	15387419	617	+	.	ID="DNA4-3_AP";Tend="624";Tstart="24";shortTE="F";uid="e3341943-a5b9-40c7-8e49-ef587b371c63"
CM034322.1	RepeatMasker	Retroposon?	30766691	30766965	897	+	.	ID="RND-6_FAMILY-13777";Tend="7284";Tstart="7016";shortTE="F";uid="0cc756ca-12dd-4063-8e15-17a66b1bb4b8"
CM034322.1	RepeatMasker	DNA/PIF-Spy	36096939	36097085	445	+	.	ID="ISL2EU-3N1_CFL";Tend="346";Tstart="199";shortTE="F";uid="5af24f64-9d77-47ed-a728-90858a82a585"
CM034322.1	RepeatMasker	Retroposon?	13170566	13170948	1347	+	.	ID="RND-5_FAMILY-8059";Tend="1068";Tstart="672";shortTE="F";uid="b13bf71a-a64c-4a5a-855d-e57ecae0ac76"
CM034322.1	RepeatMasker	DNA/Sola-1	19452720	19452948	1631	+	.	ID="RND-6_FAMILY-2819";Tend="2783";Tstart="2557";shortTE="F";uid="31dca5ab-fa21-4af6-b9ae-9bc9c8fec496"
CM034322.1	RepeatMasker	Unknown	37965157	37965291	928	+	.	ID="RND-1_FAMILY-191";Tend="1079";Tstart="948";shortTE="F";uid="9a45ed38-fae7-4f62-a49a-a00365426a25"
CM034322.1	RepeatMasker	DNA/hAT-Ac	29418783	29418980	578	+	.	ID="RND-5_FAMILY-4912";Tend="1052";Tstart="862";shortTE="F";uid="fec29cf8-ede8-4eab-8d21-f10a26c513d1"
CM034322.1	RepeatMasker	Unknown	29160273	29160524	1390	+	.	ID="RND-1_FAMILY-18";Tend="1212";Tstart="949";shortTE="F";uid="2cd1f581-2594-4347-a3c9-edfdceb4a795"
CM034322.1	RepeatMasker	Retroposon?	31276044	31276371	1288	+	.	ID="RND-6_FAMILY-13193";Tend="1153";Tstart="843";shortTE="F";uid="18e58cdf-8a00-4a29-a324-92ad9479671a"
CM034322.1	RepeatMasker	DNA	18224417	18224677	934	+	.	ID="DNAX-2_AP";Tend="343";Tstart="90";shortTE="F";uid="5c4bd0f6-09d1-490f-a7e8-8a9ea7653b6f"
CM034322.1	RepeatMasker	DNA/Ginger-2	34889199	34889381	816	+	.	ID="RND-6_FAMILY-3703";Tend="1094";Tstart="906";shortTE="F";uid="bc585eb2-acfe-452d-8423-2bcf90f3607b"
CM034322.1	RepeatMasker	DNA	31458058	31458251	424	+	.	ID="ttaa3b_ap";Tend="269";Tstart="83";shortTE="F";uid="5d8b511b-bacb-4277-849c-10f53e459f02"
CM034322.1	RepeatMasker	Retroposon?	24585582	24587325	13690	+	.	ID="RND-5_FAMILY-450";Tend="3364";Tstart="1586";shortTE="F";uid="87117fc2-a2bd-4767-8d4d-1cdf6c1810fc"
CM034322.1	RepeatMasker	DNA	9337209	9337499	1058	+	.	ID="RND-5_FAMILY-6566";Tend="1610";Tstart="1279";shortTE="F";uid="a75c4b4e-7717-4ef8-baf7-03fcdf6d38b2"
CM034322.1	RepeatMasker	LINE/I-Jockey	29060772	29061217	3384	+	.	ID="RND-5_FAMILY-1184";Tend="2255";Tstart="1817";shortTE="F";uid="7d6565e7-ce84-463e-b0f9-ed29a8d2d1f6"
CM034322.1	RepeatMasker	Retroposon?	11296035	11296320	1114	+	.	ID="RND-6_FAMILY-3337";Tend="1046";Tstart="764";shortTE="F";uid="659f7ede-2e27-44c0-a790-771afe562bb1"
CM034322.1	RepeatMasker	Unknown	28816313	28816465	866	+	.	ID="RND-5_FAMILY-416";Tend="1141";Tstart="996";shortTE="F";uid="5baf0c77-acbb-4396-a29f-1b35503953b0"
CM034322.1	RepeatMasker	DNA/MULE-MuDR	19456615	19456740	840	+	.	ID="RND-1_FAMILY-54";Tend="543";Tstart="426";shortTE="F";uid="9e10a31f-e40b-4c65-9878-3187dcac28c3"
CM034322.1	RepeatMasker	LINE/I	19054584	19055832	6602	+	.	ID="RND-5_FAMILY-1989";Tend="2092";Tstart="853";shortTE="F";uid="ac773eff-7d06-4525-bc97-ff67793cdc70"
CM034322.1	RepeatMasker	DNA/Kolobok-E	27652531	27652698	483	+	.	ID="RND-6_FAMILY-19774";Tend="501";Tstart="364";shortTE="F";uid="500b7aa5-8b29-42b6-88dd-65c1e7117f6a"
CM034322.1	RepeatMasker	DNA/hAT-Tip100	19770030	19770356	1582	+	.	ID="RND-6_FAMILY-2821";Tend="2087";Tstart="1762";shortTE="F";uid="304c4d3c-4c5a-4aad-9572-b97725ffe4f8"
CM034322.1	RepeatMasker	DNA	36436302	36436408	833	+	.	ID="RND-5_FAMILY-463";Tend="1342";Tstart="1235";shortTE="F";uid="e885d0dc-7d13-43c9-b108-77255bbc5c15"
CM034322.1	RepeatMasker	LINE/I-Jockey	3756678	3757032	452	+	.	ID="RND-6_FAMILY-2399";Tend="3798";Tstart="3456";shortTE="F";uid="676f2662-6e4b-4c62-9ec0-427ff01c6566"
CM034322.1	RepeatMasker	Unknown	9606849	9607128	1134	+	.	ID="RND-6_FAMILY-10106";Tend="1228";Tstart="934";shortTE="F";uid="eba4babf-d607-47c7-908c-bdff2ddf4d32"
CM034322.1	RepeatMasker	DNA/hAT-Charlie	16790818	16790958	898	+	.	ID="RND-1_FAMILY-86";Tend="7515";Tstart="7376";shortTE="F";uid="c04c8365-78d6-4fba-89b5-6760dc5dc32c"
CM034322.1	RepeatMasker	RC/Helitron	2673184	2673341	811	+	.	ID="RND-5_FAMILY-190";Tend="1073";Tstart="911";shortTE="F";uid="5de20390-98ed-4b2d-ac24-3055da18b4d4"
CM034322.1	RepeatMasker	RC/Helitron	13081065	13081226	400	+	.	ID="RND-6_FAMILY-5245";Tend="1461";Tstart="1296";shortTE="F";uid="4a323309-4ba0-4493-80b1-94b1353b9691"
CM034322.1	RepeatMasker	DNA	16162974	16163121	969	+	.	ID="ttaa3b_ap";Tend="148";Tstart="1";shortTE="F";uid="4bf9dde1-daea-42e5-9614-ed4093bd1141"
CM034322.1	RepeatMasker	LINE/I-Jockey	23196983	23197719	2217	+	.	ID="RND-6_FAMILY-1654";Tend="1214";Tstart="497";shortTE="F";uid="f9cf7daa-4f45-44fe-b5ee-cf7011f1ea19"
CM034322.1	RepeatMasker	DNA/hAT-Charlie	20841094	20841293	459	+	.	ID="RND-5_FAMILY-3168";TEgroup="ctg_7%7CRND-5_FAMILY-3168%7C1";Tend="1300";Tstart="965";shortTE="T";uid="22faf03a-8597-468d-9830-12c40444f44e"
CM034322.1	RepeatMasker	Unknown	3472338	3472626	939	+	.	ID="RND-5_FAMILY-5484";Tend="1155";Tstart="904";shortTE="F";uid="9c9390bc-e966-4e4d-89cf-8772fa9d7e24"
CM034322.1	RepeatMasker	RC/Helitron	24312677	24312829	632	+	.	ID="RND-5_FAMILY-190";Tend="1168";Tstart="966";shortTE="F";uid="6c637e3c-c924-4343-b651-79fe7000897f"
CM034322.1	RepeatMasker	DNA/Kolobok-E	547469	547665	753	+	.	ID="RND-5_FAMILY-680";Tend="1128";Tstart="926";shortTE="F";uid="69771eaa-bbad-4709-9be2-7c377cdf0807"
CM034322.1	RepeatMasker	DNA/hAT	26913992	26914208	1322	+	.	ID="RND-4_FAMILY-18";Tend="1182";Tstart="961";shortTE="F";uid="b1c8c067-4a8f-40a3-a8f6-1a8a1fc34fc6"
CM034322.1	RepeatMasker	DNA/Ginger-2	34732411	34732840	2081	+	.	ID="GINGER2-1_AP";Tend="2842";Tstart="2346";shortTE="F";uid="031d42a7-60c7-407b-bfef-97c41cb13827"
CM034322.1	RepeatMasker	Unknown	5259918	5260130	1035	+	.	ID="RND-6_FAMILY-2340";Tend="1182";Tstart="947";shortTE="F";uid="b1240fde-656c-4804-b517-dfbde19a671e"
CM034322.1	RepeatMasker	DNA	15705601	15705702	462	+	.	ID="RND-5_FAMILY-754";Tend="1001";Tstart="907";shortTE="F";uid="798bc0d0-9960-407f-910c-bf659016bef8"
CM034322.1	RepeatMasker	DNA/hAT	15238871	15239697	2899	+	.	ID="RND-1_FAMILY-61";Tend="10072";Tstart="9115";shortTE="F";uid="3253621e-46ac-4fd9-826f-f4a0beaaa4f9"
CM034322.1	RepeatMasker	DNA/hAT-Tip100	21688437	21688584	540	+	.	ID="RND-6_FAMILY-5736";Tend="1234";Tstart="1103";shortTE="F";uid="5e257b1f-19d5-4a31-93ef-41542e52004e"
CM034322.1	RepeatMasker	DNA/Kolobok-E	17165658	17166326	2247	+	.	ID="RND-6_FAMILY-1004";Tend="3105";Tstart="2413";shortTE="F";uid="5c2e00da-5765-44b3-ba06-55570ebc56fc"
CM034322.1	RepeatMasker	Unknown	1992405	1992971	4595	+	.	ID="RND-6_FAMILY-369";Tend="1547";Tstart="978";shortTE="F";uid="0c6d0a1b-3aed-4bd3-a68a-a35ae06f136f"
CM034322.1	RepeatMasker	DNA/hAT-Tip100	35254062	35254946	5821	+	.	ID="RND-6_FAMILY-1406";Tend="1448";Tstart="497";shortTE="F";uid="14b8f01c-ee15-409a-8a0b-7d07a15bc23a"
CM034322.1	RepeatMasker	Unknown	28970768	28970903	994	+	.	ID="RND-6_FAMILY-9222";Tend="1224";Tstart="1095";shortTE="F";uid="5e7d3ef9-eb26-41c7-b13b-353859df7f18"
CM034322.1	RepeatMasker	Retroposon?	12472010	12472111	496	+	.	ID="RND-6_FAMILY-1018";Tend="976";Tstart="878";shortTE="F";uid="16e748b0-a3b2-453c-ba09-157685957269"
CM034322.1	RepeatMasker	DNA/Ginger-1	25070709	25072096	11638	+	.	ID="rnd-6_family-4450";Tend="2286";Tstart="810";shortTE="F";uid="c0cc72f5-e01a-4101-b81b-75d8e67bca38"
CM034322.1	RepeatMasker	Unknown	25915856	25916092	1451	+	.	ID="RND-1_FAMILY-66";Tend="1680";Tstart="1413";shortTE="F";uid="08cf6b0e-7cd1-4eda-85c4-2868e6abced2"
CM034322.1	RepeatMasker	DNA/TcMar-m44	27184001	27184142	967	+	.	ID="dnax-3c_ap";Tend="143";Tstart="1";shortTE="F";uid="09c27138-d64e-4195-bceb-e0f662f306ba"
CM034322.1	RepeatMasker	DNA/hAT?	1878807	1879154	930	+	.	ID="RND-6_FAMILY-19891";TEgroup="ctg_7%7CRND-6_FAMILY-19891%7C1";Tend="1344";Tstart="1098";shortTE="F";uid="7a4ff542-c4b6-4fad-a18f-9bb3b2fbebbb"
CM034322.1	RepeatMasker	Unknown	11269925	11270306	2682	+	.	ID="RND-5_FAMILY-177";Tend="1459";Tstart="1069";shortTE="F";uid="f200f75d-f498-467a-9134-3f00e69799b7"
CM034322.1	RepeatMasker	Unknown	3439205	3439333	408	+	.	ID="RND-5_FAMILY-2620";Tend="935";Tstart="805";shortTE="F";uid="51e495f8-cb47-49eb-8cd9-25458dd9b7ee"
CM034322.1	RepeatMasker	LINE/R1	21224174	21226284	2651	+	.	ID="RND-5_FAMILY-1486";Tend="1194";Tstart="152";shortTE="F";uid="c6c1a0f1-3998-4c54-9f15-2253a59dbaf4"
CM034322.1	RepeatMasker	Retroposon?	20014157	20014306	733	+	.	ID="RND-5_FAMILY-8570";Tend="685";Tstart="521";shortTE="F";uid="822000f5-6b0e-485f-8236-a25c61666dfc"
CM034322.1	RepeatMasker	Unknown	8246789	8247282	1957	+	.	ID="RND-1_FAMILY-60";Tend="1469";Tstart="949";shortTE="F";uid="a3ace598-861f-4b7d-b0dc-70966dd3fd0a"
CM034322.1	RepeatMasker	DNA/TcMar-Pogo	31147139	31147430	429	+	.	ID="RND-6_FAMILY-1626";Tend="591";Tstart="297";shortTE="F";uid="59359985-c09d-4b92-8eaf-3745bde69919"
CM034322.1	RepeatMasker	Retroposon?	27035988	27036926	5981	+	.	ID="RND-6_FAMILY-10695";Tend="2101";Tstart="1140";shortTE="F";uid="be203a3d-75df-4d9f-a9bf-f4f988918e5d"
CM034322.1	RepeatMasker	DNA/Kolobok-E	15122981	15123164	1038	+	.	ID="RND-5_FAMILY-3451";Tend="2139";Tstart="1952";shortTE="F";uid="e4e03545-fd49-49fd-9163-3a79e9aa3623"
CM034322.1	RepeatMasker	DNA/hAT-Tip100	34909727	34910023	761	+	.	ID="RND-5_FAMILY-4773";Tend="2009";Tstart="1688";shortTE="F";uid="58e79e20-2f0e-4164-b1f8-f887b78421bd"
CM034322.1	RepeatMasker	DNA/hAT-Ac	9338209	9338371	898	+	.	ID="RND-6_FAMILY-4394";Tend="1241";Tstart="1048";shortTE="F";uid="bc4d5a1b-aee1-4b56-b5a0-d8fa0faece31"
CM034322.1	RepeatMasker	LINE/I	21249881	21252604	21269	+	.	ID="RND-6_FAMILY-6043";Tend="3365";Tstart="805";shortTE="F";uid="266fc03a-fe4f-4083-82bd-d903629af00b"
CM034322.1	RepeatMasker	DNA/Ginger-1	12572613	12572821	1048	+	.	ID="RND-6_FAMILY-269";Tend="2320";Tstart="2119";shortTE="F";uid="eb8e552e-471f-40f5-a3ae-08daf2e723fa"
CM034322.1	RepeatMasker	DNA/Ginger-1	14027225	14028195	4410	+	.	ID="RND-6_FAMILY-24512";Tend="1875";Tstart="900";shortTE="F";uid="c8c4227f-e05f-4a3c-8730-30e62302b23c"
CM034322.1	RepeatMasker	RC/Helitron	21925135	21925365	1242	+	.	ID="RND-5_FAMILY-10604";Tend="3840";Tstart="3584";shortTE="F";uid="8e9b062f-24de-48c2-a1a0-4e9515d44ed7"
CM034322.1	RepeatMasker	DNA/Ginger-1	33637942	33638170	1122	+	.	ID="RND-5_FAMILY-6062";Tend="1007";Tstart="749";shortTE="F";uid="21251353-e288-42df-8a14-1b30066ef88e"
CM034322.1	RepeatMasker	RC/Helitron	24868444	24868826	846	+	.	ID="RND-6_FAMILY-22903";Tend="1678";Tstart="1319";shortTE="F";uid="57ed32af-0b78-42e0-9f36-7b95b615cece"
CM034322.1	RepeatMasker	DNA	8813991	8814276	1679	+	.	ID="RND-6_FAMILY-19433";Tend="1204";Tstart="933";shortTE="F";uid="0008bc92-ce94-4a3a-ad54-778d5322e294"
CM034322.1	RepeatMasker	DNA	13314777	13315025	1339	+	.	ID="ttaa4c_ap";Tend="228";Tstart="1";shortTE="F";uid="1a120ec6-b201-4483-8d6c-fae18af3471f"
CM034322.1	RepeatMasker	DNA/Kolobok-E	10402896	10403238	1211	+	.	ID="KOLOBOKE-3_AP";Tend="2185";Tstart="1858";shortTE="F";uid="ce9b841c-d5a1-4484-8311-b30881fea5dc"
CM034322.1	RepeatMasker	DNA/hAT-Tip100	3394818	3395534	4878	+	.	ID="RND-6_FAMILY-3483";Tend="1681";Tstart="998";shortTE="F";uid="948c10c5-7748-4041-a685-767c075f5169"
CM034322.1	RepeatMasker	DNA/Ginger-1	35174694	35175263	1523	+	.	ID="rnd-6_family-9942";Tend="1509";Tstart="865";shortTE="F";uid="22a604ba-f8ec-4c3b-959a-02e9c67835a0"
CM034322.1	RepeatMasker	Unknown	21702481	21703481	1203	+	.	ID="RND-5_FAMILY-472";TEgroup="ctg_7%7CRND-5_FAMILY-472%7C6";Tend="1554";Tstart="325";shortTE="F";uid="6b7e50be-3596-4cd0-9567-5ba3cf1b257d"
CM034322.1	RepeatMasker	Retroposon?	926593	926750	530	+	.	ID="RND-6_FAMILY-1018";Tend="226";Tstart="73";shortTE="F";uid="59f71aec-fb08-441e-96fe-9012cb6b62c0"
CM034322.1	RepeatMasker	Unknown	24856484	24856815	1827	+	.	ID="RND-6_FAMILY-7893";Tend="1230";Tstart="928";shortTE="F";uid="868d2393-c7f1-4ae1-8e42-c4bf75cb1fcf"
CM034322.1	RepeatMasker	Unknown	16813667	16813895	893	+	.	ID="RND-5_FAMILY-3125";Tend="1608";Tstart="1444";shortTE="F";uid="33a6055f-7e7e-4f3a-b9ae-d157f7b55a3c"
CM034322.1	RepeatMasker	Unknown	29650525	29650771	933	+	.	ID="RND-1_FAMILY-17";Tend="1190";Tstart="921";shortTE="F";uid="ac87eea6-e503-46e8-9a8b-0a6525b8f46f"
CM034322.1	RepeatMasker	LINE/R1	16336657	16337006	2142	+	.	ID="RND-1_FAMILY-110";Tend="1285";Tstart="946";shortTE="F";uid="8d99f89d-f956-4d60-8a90-3248aa853e42"
CM034322.1	RepeatMasker	Retroposon?	7592385	7592967	862	+	.	ID="RND-5_FAMILY-8059";Tend="2335";Tstart="1771";shortTE="F";uid="68d976ed-5a5c-480a-9fb5-69e6b4598e1f"
CM034322.1	RepeatMasker	Unknown	30719303	30719611	1774	+	.	ID="RND-2_FAMILY-76";Tend="1320";Tstart="988";shortTE="F";uid="15fff4a7-0ab6-4f89-8888-49a986a7a331"
CM034322.1	RepeatMasker	DNA/hAT?	3794366	3794633	894	+	.	ID="RND-6_FAMILY-7631";Tend="1488";Tstart="1240";shortTE="F";uid="09d83e9a-418f-4514-8a88-f6fb609be4e5"
CM034322.1	RepeatMasker	Retroposon?	4147183	4147447	1652	+	.	ID="RND-6_FAMILY-9545";Tend="520";Tstart="243";shortTE="F";uid="a51156f6-b068-4a61-b265-9f512e534743"
CM034322.1	RepeatMasker	LINE/R1	15219878	15221917	9203	+	.	ID="SART-9_API";Tend="3239";Tstart="1221";shortTE="F";uid="c5d61013-1aa7-4d9f-be30-3c20d4d05085"
CM034322.1	RepeatMasker	DNA/Ginger-1	22281478	22282370	6686	+	.	ID="RND-6_FAMILY-3774";Tend="1783";Tstart="874";shortTE="F";uid="fd377857-defc-470a-a109-c3efc1a06380"
CM034322.1	RepeatMasker	DNA/hAT-Tip100	30786873	30786998	764	+	.	ID="RND-5_FAMILY-4031";Tend="1111";Tstart="991";shortTE="F";uid="dbf3f5e8-d637-40fb-b2f0-b18fa50563ca"
CM034322.1	RepeatMasker	DNA	19366497	19366719	895	+	.	ID="RND-5_FAMILY-5172";Tend="4872";Tstart="4638";shortTE="F";uid="4d652a8c-07df-46be-946b-360b3e862ac1"
CM034322.1	RepeatMasker	DNA/Kolobok-E	38074932	38075499	722	+	.	ID="RND-6_FAMILY-1722";Tend="2370";Tstart="1826";shortTE="F";uid="90f2512b-c002-4666-a6fc-c4d05335e781"
CM034322.1	RepeatMasker	DNA/hAT-hAT19	1588154	1588810	4122	+	.	ID="DNA8-96_AP";Tend="662";Tstart="1";shortTE="F";uid="61a73cd6-85c7-40f3-9631-945ed88fd75c"
CM034322.1	RepeatMasker	DNA/Kolobok-E	32099368	32099513	660	+	.	ID="RND-1_FAMILY-388";Tend="4513";Tstart="4364";shortTE="F";uid="bef274dc-17d6-4a11-85ee-f8856095277a"
CM034322.1	RepeatMasker	DNA	33954796	33954929	422	+	.	ID="ttaa3c_ap";Tend="424";Tstart="295";shortTE="F";uid="f5e72cb0-6eb9-44cd-8dd3-c16ddbb159c6"
CM034322.1	RepeatMasker	DNA/Ginger-1	31459989	31460462	464	+	.	ID="RND-6_FAMILY-4450";Tend="2380";Tstart="1880";shortTE="F";uid="9c134778-9ba8-46d8-b31d-e086bd4604fc"
CM034322.1	RepeatMasker	DNA/Ginger-1	20766523	20766849	1130	+	.	ID="RND-6_FAMILY-3774";Tend="2353";Tstart="2029";shortTE="F";uid="238d8909-8b17-4619-a38f-2c6e8f9b02f9"
CM034322.1	RepeatMasker	DNA/Kolobok-E	8398535	8398984	1281	+	.	ID="RND-6_FAMILY-1722";Tend="2359";Tstart="1876";shortTE="F";uid="69ccfb2b-ddfa-4d48-9329-8beb9d49e230"
CM034322.1	RepeatMasker	DNA/hAT?	19329125	19329295	940	+	.	ID="RND-5_FAMILY-8340";Tend="1360";Tstart="1163";shortTE="F";uid="96f91951-d6ab-4d71-aea8-36d4df749da5"
CM034322.1	RepeatMasker	DNA	8833514	8833937	1100	+	.	ID="RND-6_FAMILY-4784";Tend="1641";Tstart="1229";shortTE="F";uid="c11aed78-0064-4b1f-8e5a-df5731134192"
CM034322.1	RepeatMasker	DNA/hAT	26705301	26705694	2487	+	.	ID="DNA8-94_AP";Tend="419";Tstart="1";shortTE="F";uid="d270e1d0-552a-49b2-9cb7-d80d125d3cef"
CM034322.1	RepeatMasker	Unknown	9621870	9622519	2936	+	.	ID="RND-5_FAMILY-3109";Tend="1766";Tstart="1131";shortTE="F";uid="aeedf19d-2782-47f1-b9e9-e4a4df08a87f"
CM034322.1	RepeatMasker	DNA/MULE-MuDR	28815537	28815874	715	+	.	ID="RND-4_FAMILY-125";Tend="1245";Tstart="915";shortTE="F";uid="04af3261-fa7b-497d-acdf-89753bef6f0f"
CM034322.1	RepeatMasker	Retroposon?	36159905	36160069	1281	+	.	ID="SINE2-1_AP";Tend="1876";Tstart="313";shortTE="F";uid="3ec253f4-b259-49eb-9092-b212a51eeca0"
CM034322.1	RepeatMasker	DNA/hAT	34220914	34221335	2586	+	.	ID="DNA8-94_AP";Tend="419";Tstart="1";shortTE="F";uid="79d97342-da28-4ac3-9e3b-c16bf6e7ad49"
CM034322.1	RepeatMasker	DNA/hAT-Tip100	2218967	2219320	417	+	.	ID="RND-5_FAMILY-1749";TEgroup="ctg_7%7CRND-5_FAMILY-1749%7C1";Tend="1314";Tstart="1032";shortTE="F";uid="c6160dfb-b1dc-4fa9-9f87-5264e4b88c2b"
CM034322.1	RepeatMasker	DNA/MULE-MuDR	33499626	33499804	698	+	.	ID="RND-6_FAMILY-5153";Tend="1048";Tstart="816";shortTE="F";uid="31f6d618-cb3c-4112-ad31-88a71f679584"
CM034322.1	RepeatMasker	DNA/hAT?	37505936	37506353	750	+	.	ID="RND-6_FAMILY-7631";Tend="1571";Tstart="1177";shortTE="F";uid="2ecf11a1-1af9-4306-b0f9-92965a580f13"
CM034322.1	RepeatMasker	Unknown	24581994	24582442	2513	+	.	ID="RND-1_FAMILY-22";Tend="1375";Tstart="948";shortTE="F";uid="03f5e4e5-05fa-4a82-84e2-8680b82a8db1"
CM034322.1	RepeatMasker	DNA/hAT-Tip100	20003647	20003753	526	+	.	ID="RND-5_FAMILY-16653";Tend="1301";Tstart="1196";shortTE="F";uid="6664e84a-b0a3-45e4-93c4-c50e388773bb"
CM034322.1	RepeatMasker	DNA	11087561	11087903	1670	+	.	ID="RND-5_FAMILY-3782";Tend="1480";Tstart="1126";shortTE="F";uid="74e7ed86-3d19-4a6b-8c82-404da976eba3"
CM034322.1	RepeatMasker	Retroposon?	24110133	24110718	1978	+	.	ID="RND-6_FAMILY-13193";Tend="1516";Tstart="857";shortTE="F";uid="cc9a3959-05c1-4577-a511-c1db3ae12d26"
CM034322.1	RepeatMasker	DNA	16010359	16010533	869	+	.	ID="RND-5_FAMILY-754";Tend="1183";Tstart="986";shortTE="F";uid="05e39192-53ed-45c9-8e66-3f8490093ce3"
CM034322.1	RepeatMasker	DNA/MULE-MuDR	33556829	33556974	850	+	.	ID="RND-6_FAMILY-12217";Tend="1685";Tstart="1549";shortTE="F";uid="f4886dd8-e968-464f-96dd-8fdcb4660e80"
CM034322.1	RepeatMasker	DNA	7819807	7819929	624	+	.	ID="dna4-2_ap";Tend="123";Tstart="1";shortTE="F";uid="deff663e-96c4-4dda-be8b-d71ad0a6501a"
CM034322.1	RepeatMasker	DNA/TcMar-m44?	7387340	7387487	436	+	.	ID="RND-6_FAMILY-10880";Tend="2177";Tstart="2043";shortTE="F";uid="6eff2c54-1982-401e-ae86-e65ac8604824"
CM034322.1	RepeatMasker	DNA	5121218	5121594	1620	+	.	ID="TTAA20_AP";Tend="660";Tstart="279";shortTE="F";uid="67e49231-cd4c-4ce8-bfda-aa8ff267c620"
CM034322.1	RepeatMasker	DNA	28881111	28881242	483	+	.	ID="RND-6_FAMILY-37489";Tend="1114";Tstart="973";shortTE="F";uid="deb56c36-a94c-49e2-83ad-28e4e319d035"
CM034322.1	RepeatMasker	DNA	1343700	1343952	1402	+	.	ID="TTAA2C_AP";Tend="242";Tstart="1";shortTE="F";uid="e85e669d-4fc7-4c45-a9a2-437e4c093326"
CM034322.1	RepeatMasker	DNA/hAT	3044713	3045097	2399	+	.	ID="DNA8-53_AP";Tend="391";Tstart="1";shortTE="F";uid="febd1aab-5356-4a56-87bc-d953e153c2af"
CM034322.1	RepeatMasker	DNA/hAT	13614326	13614677	1349	+	.	ID="RND-5_FAMILY-4800";TEgroup="ctg_7%7CRND-5_FAMILY-4800%7C5";Tend="1773";Tstart="1013";shortTE="F";uid="b765282a-1ccf-4a04-a0fb-86cc68085a0b"
CM034322.1	RepeatMasker	DNA/hAT-hAT19	21226527	21229681	26619	+	.	ID="RND-6_FAMILY-5378";Tend="3329";Tstart="133";shortTE="F";uid="6c19916b-4991-4e10-a9c6-b90906007aa4"
CM034322.1	RepeatMasker	DNA/hAT-Ac	24364396	24364570	422	+	.	ID="RND-6_FAMILY-5285";Tend="1406";Tstart="1239";shortTE="F";uid="3e032762-f010-4367-a643-7f6f3826dd0c"
CM034322.1	RepeatMasker	Unknown	4792604	4792840	1952	+	.	ID="RND-4_FAMILY-362";Tend="1111";Tstart="871";shortTE="F";uid="95336efa-407e-4479-9ef4-99eddb70b64f"
CM034322.1	RepeatMasker	LINE/I-Jockey	15242036	15243294	493	+	.	ID="JOCKEY-7_RPR";Tend="2037";Tstart="327";shortTE="F";uid="5c4784a3-e010-47a7-a83d-58f54bb27ee8"
CM034322.1	RepeatMasker	Unknown	7095487	7095633	660	+	.	ID="RND-4_FAMILY-143";Tend="1305";Tstart="1157";shortTE="F";uid="c220af52-c239-4321-b730-6420c14e7b6e"
CM034322.1	RepeatMasker	Retroposon?	20644627	20644886	981	+	.	ID="RND-6_FAMILY-13777";Tend="2775";Tstart="2511";shortTE="F";uid="6b827389-67fe-48d0-8f9f-e397a55ee8e5"
CM034322.1	RepeatMasker	RC/Helitron	14532932	14533219	566	+	.	ID="RND-5_FAMILY-960";Tend="1073";Tstart="765";shortTE="F";uid="114e49a5-3166-44c0-aca4-456f4b42aceb"
CM034322.1	RepeatMasker	Retroposon	24249357	24249464	1173	+	.	ID="RND-1_FAMILY-10";Tend="1954";Tstart="1658";shortTE="F";uid="d973ef97-b734-4e16-ac08-214b6adb25f0"
CM034322.1	RepeatMasker	DNA/hAT-hAT19	9318961	9319442	2708	+	.	ID="hat-n2_ap";Tend="670";Tstart="1";shortTE="F";uid="39dcea75-6db6-4640-b4ec-6cbbbb253be7"
CM034322.1	RepeatMasker	Unknown	31072590	31072773	1108	+	.	ID="RND-1_FAMILY-66";Tend="1270";Tstart="1083";shortTE="F";uid="7cb55c5f-2d5b-4786-ae5e-7ad1ed09b22e"
CM034322.1	RepeatMasker	DNA/hAT-hAT19	5805734	5805859	407	+	.	ID="RND-6_FAMILY-8033";Tend="1963";Tstart="1828";shortTE="F";uid="5526c35f-29bc-48e7-a3ad-9fa648b6b19a"
CM034322.1	RepeatMasker	DNA/Kolobok-E	10070238	10070813	621	+	.	ID="RND-1_FAMILY-388";Tend="4109";Tstart="3535";shortTE="F";uid="ae9cc978-bfde-4587-8e6e-894e64329f31"
CM034322.1	RepeatMasker	Unknown	578054	578421	1358	+	.	ID="RND-4_FAMILY-266";Tend="1410";Tstart="1002";shortTE="F";uid="1250a5da-263a-42ab-819f-2b3ba9a5cd94"
CM034322.1	RepeatMasker	DNA	1590286	1590603	486	+	.	ID="TTAA3C_AP";Tend="277";Tstart="1";shortTE="F";uid="b2d5d316-3bdf-4541-bddf-3db6bbb97a68"
CM034322.1	RepeatMasker	DNA	16845426	16845773	1865	+	.	ID="DNA8-31_AP";Tend="595";Tstart="296";shortTE="F";uid="a9e7dcbd-4967-4cea-933d-ae8fd2ed43fb"
CM034322.1	RepeatMasker	DNA/Ginger-1	18746793	18748211	9242	+	.	ID="RND-5_FAMILY-4248";Tend="2315";Tstart="877";shortTE="F";uid="05b8b648-4bd3-4a58-a3e3-5c01b4d80e37"
CM034322.1	RepeatMasker	DNA	31271852	31272274	1350	+	.	ID="DNA4-2_AP";Tend="764";Tstart="348";shortTE="F";uid="082ca3ec-1ed7-4346-9f07-2765a020a73e"
CM034322.1	RepeatMasker	DNA/Kolobok-E	6305196	6305755	1296	+	.	ID="RND-6_FAMILY-5731";Tend="2159";Tstart="1659";shortTE="F";uid="390c5805-f597-4e93-8c0a-62ed09334278"
CM034322.1	RepeatMasker	DNA	30356547	30356692	449	+	.	ID="TTAA2D_AP";Tend="431";Tstart="289";shortTE="F";uid="ec439dc5-bc8f-41e1-a8fd-5adba3be1a35"
CM034322.1	RepeatMasker	DNA	35234582	35234926	539	+	.	ID="DNA4-3_AP";Tend="464";Tstart="155";shortTE="F";uid="d61fe65c-e737-400a-a623-694540e9b315"
CM034322.1	RepeatMasker	Retroposon?	25164682	25165003	1581	+	.	ID="RND-6_FAMILY-9545";Tend="508";Tstart="208";shortTE="F";uid="d876786f-8f54-4395-996e-7baa381cb9cc"
CM034322.1	RepeatMasker	RC/Helitron	28632848	28633321	2736	+	.	ID="RND-5_FAMILY-1815";Tend="1388";Tstart="877";shortTE="F";uid="77d246e0-2ce2-4790-b503-f9bb9ec3f7ae"
CM034322.1	RepeatMasker	Unknown	24178576	24178731	1137	+	.	ID="RND-6_FAMILY-13059";Tend="1045";Tstart="890";shortTE="F";uid="1503491e-255d-4d1d-8005-f7699d09276a"
CM034322.1	RepeatMasker	Retroposon?	5996326	5996532	527	+	.	ID="RND-6_FAMILY-10695";Tend="1550";Tstart="1355";shortTE="F";uid="4693f16f-f67c-48b1-9ac7-de8b85622e5e"
CM034322.1	RepeatMasker	DNA/hAT-Tip100	30047007	30047605	2374	+	.	ID="RND-5_FAMILY-1393";Tend="1173";Tstart="617";shortTE="F";uid="ad6b6171-2a15-45ac-82d6-394a078891ce"
CM034322.1	RepeatMasker	DNA/hAT-Ac	28057678	28057868	899	+	.	ID="RND-5_FAMILY-920";Tend="624";Tstart="429";shortTE="F";uid="c309f10a-2b77-4077-80de-e4c032a460b0"
CM034322.1	RepeatMasker	DNA/Sola-1	28043485	28043704	1146	+	.	ID="DNA4-4_AP";Tend="234";Tstart="1";shortTE="F";uid="d617fce3-d1c8-4c77-b367-f75f731c1c5b"
CM034322.1	RepeatMasker	DNA/hAT-hAT19	9161208	9162989	7341	+	.	ID="RND-6_FAMILY-6784";Tend="9247";Tstart="7508";shortTE="F";uid="ec979798-5860-4ab8-bdb5-b6bc96a5983c"
CM034322.1	RepeatMasker	Unknown	29491158	29491791	2481	+	.	ID="RND-5_FAMILY-3461";Tend="1643";Tstart="1009";shortTE="F";uid="e7a33b68-4b09-44a4-81a5-1937d8c77554"
CM034322.1	RepeatMasker	Unknown	8515735	8516101	713	+	.	ID="RND-6_FAMILY-15722";TEgroup="ctg_7%7CRND-6_FAMILY-15722%7C1";Tend="5101";Tstart="15";shortTE="F";uid="b2ede272-82c3-44f7-8c1b-60407c9d0ca3"
CM034322.1	RepeatMasker	Unknown	3499027	3499538	3204	+	.	ID="RND-5_FAMILY-177";Tend="1455";Tstart="925";shortTE="F";uid="f4197187-765a-4978-8135-4c6efd87e2ed"
CM034322.1	RepeatMasker	DNA/Ginger-1	13768130	13768388	805	+	.	ID="RND-6_FAMILY-35381";Tend="1982";Tstart="1719";shortTE="F";uid="351bf454-8ba2-43af-9aa2-69c9c9b09e73"
CM034322.1	RepeatMasker	DNA/Kolobok-E	15568462	15568827	2915	+	.	ID="RND-5_FAMILY-540";Tend="1041";Tstart="676";shortTE="F";uid="72752f51-2cae-42ee-9f35-0c4ca713ef09"
CM034322.1	RepeatMasker	DNA/Kolobok-E	24083908	24084870	2465	+	.	ID="KOLOBOKE-2_AP";Tend="2213";Tstart="1114";shortTE="F";uid="ce41555d-1109-42c0-8ba4-d9874ab9d691"
CM034322.1	RepeatMasker	DNA	35274320	35274485	1009	+	.	ID="RND-6_FAMILY-3093";Tend="1320";Tstart="1126";shortTE="F";uid="cbc494e7-72e6-4ecf-b107-465d784993e2"
CM034322.1	RepeatMasker	Unknown	6324882	6325027	811	+	.	ID="RND-6_FAMILY-5170";Tend="1225";Tstart="1092";shortTE="F";uid="2de4d4cd-ae76-46c3-b586-9d18bd63a473"
CM034322.1	RepeatMasker	DNA/Ginger-2	5733473	5734113	3069	+	.	ID="RND-6_FAMILY-3703";Tend="2221";Tstart="1569";shortTE="F";uid="2a861d14-126a-407c-acc3-e8026d91882c"
CM034322.1	RepeatMasker	Unknown	38033284	38033605	2393	+	.	ID="RND-2_FAMILY-76";Tend="1325";Tstart="978";shortTE="F";uid="76fe05d8-8d97-4fc7-87ab-f13f12eefb5c"
CM034322.1	RepeatMasker	LINE/I-Jockey	6000720	6000933	1341	+	.	ID="RND-5_FAMILY-1184";Tend="645";Tstart="436";shortTE="F";uid="d6c34d96-2651-4a82-8e76-672dc15fb5df"
CM034322.1	RepeatMasker	DNA/Kolobok-E	37574225	37575132	3194	+	.	ID="KOLOBOKE-2_AP";Tend="2046";Tstart="1118";shortTE="F";uid="3a4549e6-f552-445b-9160-4e0c6d9b8488"
CM034322.1	RepeatMasker	LINE/CR1	36969082	36969785	1223	+	.	ID="RND-6_FAMILY-140";Tend="1839";Tstart="1132";shortTE="F";uid="21b9b9be-be19-4ac8-8034-c4f67029b6f4"
CM034322.1	RepeatMasker	DNA/hAT-Tip100	15311765	15311872	516	+	.	ID="RND-6_FAMILY-6831";Tend="2782";Tstart="2688";shortTE="F";uid="cd432916-d104-4426-a182-f9e003af183e"
CM034322.1	RepeatMasker	DNA	29284958	29285411	1525	+	.	ID="RND-5_FAMILY-463";Tend="1336";Tstart="878";shortTE="F";uid="e4d022ce-d9bb-4950-8026-a2e6f3f7f683"
CM034322.1	RepeatMasker	DNA/P	28054730	28054982	1516	+	.	ID="DNA8-26_AP";Tend="261";Tstart="1";shortTE="F";uid="781a168f-376b-4815-94e5-f5d682ecfecf"
CM034322.1	RepeatMasker	Unknown	21499402	21500039	2308	+	.	ID="RND-6_FAMILY-94";TEgroup="ctg_7%7CRND-6_FAMILY-94%7C1";Tend="1267";Tstart="791";shortTE="F";uid="2ccb9281-9e13-41c5-99b6-a951c7470d23"
CM034322.1	RepeatMasker	Retroposon?	25139809	25139994	457	+	.	ID="RND-6_FAMILY-20820";Tend="1054";Tstart="851";shortTE="F";uid="0d975f5f-f06c-4f62-9a33-f8b7365401c7"
CM034322.1	RepeatMasker	DNA	32444768	32445049	982	+	.	ID="RND-6_FAMILY-16113";Tend="1334";Tstart="1045";shortTE="F";uid="c8f2ad49-0ce9-49d8-9ea5-93d24d3bf405"
CM034322.1	RepeatMasker	DNA/hAT	22655131	22655449	1334	+	.	ID="RND-6_FAMILY-23698";Tend="1158";Tstart="888";shortTE="F";uid="c5d2bb6d-bd23-47a6-add7-d412a3f5a0bf"
CM034322.1	RepeatMasker	DNA/Ginger-1	35196523	35196981	2273	+	.	ID="RND-6_FAMILY-3774";Tend="2312";Tstart="1827";shortTE="F";uid="ac8f0f86-d2e5-4cac-96b5-1cbdfbbf165d"
CM034322.1	RepeatMasker	Unknown	11809009	11809609	2547	+	.	ID="RND-4_FAMILY-882";Tend="1567";Tstart="936";shortTE="F";uid="e9b2ebb3-f40b-43b9-a9eb-9bc435c45a24"
CM034322.1	RepeatMasker	DNA/hAT	3857230	3857562	571	+	.	ID="DNA8-52_AP";Tend="553";Tstart="193";shortTE="F";uid="e4d93857-8a53-4270-8aeb-bcbe45b21be3"
CM034322.1	RepeatMasker	LINE/I-Jockey	26378905	26379131	472	+	.	ID="VINGI-5_LMI";Tend="2212";Tstart="1995";shortTE="F";uid="fbfca901-2138-4930-b4bb-549b2e65b4d7"
CM034322.1	RepeatMasker	RC/Helitron	17074023	17074496	3648	+	.	ID="RND-6_FAMILY-1229";Tend="2957";Tstart="2483";shortTE="F";uid="e8ff5de0-f94c-4f9d-90e0-e682918e8bb6"
CM034322.1	RepeatMasker	DNA/MULE-MuDR	37636471	37636819	1325	+	.	ID="RND-4_FAMILY-125";Tend="1249";Tstart="910";shortTE="F";uid="643c66ff-eab8-4875-90e9-202e24a52c4e"
CM034322.1	RepeatMasker	DNA/hAT-hAT19	32907506	32907943	901	+	.	ID="DNA8-52B_AP";TEgroup="ctg_7%7CDNA8-52B_AP%7C1";Tend="1100";Tstart="274";shortTE="F";uid="02004c44-5184-4c52-a217-fbd859bda9ba"
CM034322.1	RepeatMasker	DNA/Kolobok-E	13750335	13750463	534	+	.	ID="RND-6_FAMILY-5088";Tend="1924";Tstart="1621";shortTE="F";uid="d766364e-509d-4252-8d2f-befccc55cbc9"
CM034322.1	RepeatMasker	DNA/Ginger-1	26385780	26386692	5583	+	.	ID="RND-5_FAMILY-6062";Tend="1619";Tstart="642";shortTE="F";uid="92e47151-9f45-409b-82b4-42f5b2086136"
CM034322.1	RepeatMasker	Retroposon?	38351668	38351788	479	+	.	ID="RND-6_FAMILY-13076";Tend="2410";Tstart="2297";shortTE="F";uid="843e8775-88c6-491b-9439-e8b5bd0d3d31"
CM034322.1	RepeatMasker	DNA/Kolobok-E	13164712	13165532	6372	+	.	ID="RND-1_FAMILY-235";Tend="1764";Tstart="939";shortTE="F";uid="d68682e4-f952-4ffb-9040-449dda980e10"
CM034322.1	RepeatMasker	Unknown	734243	734390	902	+	.	ID="RND-6_FAMILY-1839";Tend="1305";Tstart="1164";shortTE="F";uid="078836b2-2fce-4d8f-9c41-ca3c1836fb72"
CM034322.1	RepeatMasker	Retroposon?	15101649	15107316	45475	+	.	ID="RND-6_FAMILY-6209";Tend="6045";Tstart="2";shortTE="F";uid="eddb69ce-2231-473c-9a07-ffdd2e42bc3e"
CM034322.1	RepeatMasker	Retroposon?	17885857	17886487	5328	+	.	ID="RND-5_FAMILY-450";Tend="1311";Tstart="685";shortTE="F";uid="5c7b8949-4630-4a12-931f-0346593cdc9f"
CM034322.1	RepeatMasker	DNA/hAT?	35255201	35255621	2960	+	.	ID="RND-1_FAMILY-156";Tend="1591";Tstart="1138";shortTE="F";uid="adaec997-77dd-4a8b-a0d9-befae2c3ec1f"
CM034322.1	RepeatMasker	LINE/I	20465343	20465532	1205	+	.	ID="RND-5_FAMILY-4600";Tend="1162";Tstart="969";shortTE="F";uid="dc803e66-901f-46cf-a044-f4121c8d6c75"
CM034322.1	RepeatMasker	DNA/Ginger-1	19941564	19942119	633	+	.	ID="rnd-6_family-4572";Tend="2278";Tstart="2035";shortTE="F";uid="8d9b892b-e602-43da-b17b-b2c584ecf029"
CM034322.1	RepeatMasker	DNA	25760792	25760981	408	+	.	ID="dna4-2b_ap";Tend="217";Tstart="20";shortTE="F";uid="1375ec56-d8f1-41f9-b321-a1455831a8be"
CM034322.1	RepeatMasker	DNA/hAT	7684014	7684234	534	+	.	ID="RND-5_FAMILY-6413";Tend="1773";Tstart="1511";shortTE="F";uid="519c4498-091a-4b6e-ad10-38e1c31250da"
CM034322.1	RepeatMasker	Retroposon?	964981	965125	775	+	.	ID="RND-5_FAMILY-8570";Tend="1467";Tstart="1323";shortTE="F";uid="765a1e75-d5e8-4d8a-b806-470c6958351e"
CM034322.1	RepeatMasker	Retroposon?	8816498	8817108	2856	+	.	ID="RND-6_FAMILY-8212";Tend="1469";Tstart="892";shortTE="F";uid="8db40ae9-2fd1-4c34-8d89-96e54ca37a64"
CM034322.1	RepeatMasker	DNA/MULE-MuDR	23690710	23690930	1074	+	.	ID="RND-6_FAMILY-10822";Tend="1655";Tstart="1429";shortTE="F";uid="c86cb3d0-bb01-41af-80dc-665e126349ae"
CM034322.1	RepeatMasker	DNA	2718960	2719156	493	+	.	ID="DNA4-3_AP";Tend="611";Tstart="410";shortTE="F";uid="326e4ba2-2d4e-4a31-8969-deab2a84b5a9"
CM034322.1	RepeatMasker	DNA/hAT-Tip100	622772	622909	426	+	.	ID="RND-6_FAMILY-3078";Tend="1138";Tstart="1001";shortTE="F";uid="3f9f9f5a-2ab4-4b0e-b447-e5e5d25635c7"
CM034322.1	RepeatMasker	Unknown	9566147	9566370	2918	+	.	ID="RND-5_FAMILY-1544";Tend="1628";Tstart="1268";shortTE="F";uid="52a914c8-cb4e-4f5d-8d7a-6b50a3257a84"
CM034322.1	RepeatMasker	DNA/Kolobok-E	31735387	31735879	1613	+	.	ID="KOLOBOKE-2_AP";Tend="2211";Tstart="1719";shortTE="F";uid="52d51ed1-a71b-486a-a477-1371ce66d7ab"
CM034322.1	RepeatMasker	Retroposon?	17154628	17154763	525	+	.	ID="RND-6_FAMILY-1097";Tend="2009";Tstart="1879";shortTE="F";uid="1f29e5c2-0adc-45b2-afa1-928e2f2d3385"
CM034322.1	RepeatMasker	Unknown	14846856	14847227	1273	+	.	ID="RND-6_FAMILY-3190";TEgroup="ctg_7%7CRND-6_FAMILY-3190%7C3";Tend="1836";Tstart="911";shortTE="F";uid="f19e4733-faac-4476-a512-92830f00c0cd"
CM034322.1	RepeatMasker	Unknown	9379188	9379509	2342	+	.	ID="RND-6_FAMILY-9222";Tend="1263";Tstart="936";shortTE="F";uid="8a4a63f7-3456-45a2-905b-08fa98bbe99b"
CM034322.1	RepeatMasker	Unknown	17820165	17820446	1300	+	.	ID="RND-1_FAMILY-20";Tend="1198";Tstart="908";shortTE="F";uid="11a46df9-e8a1-4629-9afb-32744b66793b"
CM034322.1	RepeatMasker	DNA/Ginger-1	29076507	29076612	4633	+	.	ID="RND-6_FAMILY-269";Tend="2378";Tstart="1485";shortTE="F";uid="d93c9bf2-1e0f-4f42-b4ce-b69d43b6e3a8"
CM034322.1	RepeatMasker	Unknown	1655047	1655367	1967	+	.	ID="RND-1_FAMILY-65";Tend="1599";Tstart="1214";shortTE="F";uid="f30f429d-c149-4086-a67c-fd6931894edb"
CM034322.1	RepeatMasker	Retroposon?	12627855	12628028	797	+	.	ID="RND-4_FAMILY-664";Tend="4662";Tstart="4496";shortTE="F";uid="16d8f7f2-789e-4e16-bbf1-18650264d415"
CM034322.1	RepeatMasker	DNA/hAT-hAT19	35906005	35906141	591	+	.	ID="RND-6_FAMILY-5560";Tend="1108";Tstart="972";shortTE="F";uid="86b1e477-562d-4593-bd54-0d982e0edb7e"
CM034322.1	RepeatMasker	Unknown	31674252	31674566	1617	+	.	ID="RND-1_FAMILY-274";Tend="1695";Tstart="1386";shortTE="F";uid="6670f87e-ee7d-4113-b77b-292a57885883"
CM034322.1	RepeatMasker	DNA/Ginger-1	8497027	8497453	1934	+	.	ID="RND-5_FAMILY-6062";Tend="1183";Tstart="734";shortTE="F";uid="151699d1-2288-45f0-9f3c-6a1519e064d3"
CM034322.1	RepeatMasker	LINE/I-Jockey	24008008	24009246	925	+	.	ID="RND-4_FAMILY-559";Tend="2294";Tstart="1038";shortTE="F";uid="5962d91f-2a40-4791-91cf-b30d14f9d7e2"
CM034322.1	RepeatMasker	DNA/hAT-hAT19	18614523	18615694	1965	+	.	ID="RND-6_FAMILY-8418";TEgroup="ctg_7%7CRND-6_FAMILY-8418%7C1";Tend="2620";Tstart="671";shortTE="F";uid="badba640-bea5-44c6-a696-789bdf6a63f3"
CM034322.1	RepeatMasker	Retroposon?	2768778	2769670	3869	+	.	ID="RND-6_FAMILY-10695";Tend="1549";Tstart="649";shortTE="F";uid="ace93f09-7d49-4848-b2d7-d7fc49f9be66"
CM034322.1	RepeatMasker	LINE/I-Jockey	14543983	14544240	1609	+	.	ID="RND-1_FAMILY-401";Tend="975";Tstart="748";shortTE="F";uid="5985d24d-c8f8-4e76-ab32-1a2985e1115e"
CM034322.1	RepeatMasker	RC/Helitron	23760486	23760748	658	+	.	ID="RND-6_FAMILY-22903";Tend="1663";Tstart="1383";shortTE="F";uid="68c58905-ead9-43b8-b4a6-db873e5e4344"
CM034322.1	RepeatMasker	DNA/hAT-hAT19	1872682	1872913	609	+	.	ID="rnd-6_family-642";Tend="1101";Tstart="907";shortTE="F";uid="272bbd61-275e-4d66-8dc1-9bf3c20bf78c"
CM034322.1	RepeatMasker	DNA/Ginger-1	29195828	29196093	1028	+	.	ID="RND-6_FAMILY-1577";Tend="1412";Tstart="913";shortTE="F";uid="842c29dd-e8a4-4266-9b5c-0f08c8770e8c"
CM034322.1	RepeatMasker	Unknown	26090867	26091034	1134	+	.	ID="RND-6_FAMILY-9222";Tend="1230";Tstart="1064";shortTE="F";uid="622ae4d6-5e0a-4cc8-91aa-44342ea116a1"
CM034322.1	RepeatMasker	Retroposon?	10645711	10646447	1674	+	.	ID="RND-5_FAMILY-1463";Tend="1676";Tstart="951";shortTE="F";uid="051c7285-bc22-4cb6-adf9-be3a1fe03758"
CM034322.1	RepeatMasker	Unknown	27173659	27173960	2012	+	.	ID="RND-1_FAMILY-17";Tend="1221";Tstart="921";shortTE="F";uid="708b0ec6-d01e-472a-a719-26a2fd0fd35c"
CM034322.1	RepeatMasker	DNA/hAT-hAT19	21569479	21569757	566	+	.	ID="HAT-N7_AP";Tend="304";Tstart="2";shortTE="F";uid="b91e8a56-533f-43bf-b6db-d78737a10e86"
CM034322.1	RepeatMasker	DNA/MULE-MuDR	34250666	34251372	3681	+	.	ID="RND-6_FAMILY-9598";Tend="701";Tstart="1";shortTE="F";uid="a4e0cde4-3df3-48d2-ba26-0fe8750002dc"
CM034322.1	RepeatMasker	DNA	24482357	24482555	844	+	.	ID="RND-6_FAMILY-7036";Tend="4260";Tstart="4046";shortTE="F";uid="3dcf6ca3-a060-4f20-9b7e-b89837fa7cb9"
CM034322.1	RepeatMasker	DNA/Ginger-1	26605115	26606058	5577	+	.	ID="RND-5_FAMILY-4248";Tend="2051";Tstart="1075";shortTE="F";uid="2f3d70d9-a928-491e-afea-794d9f73d00c"
CM034322.1	RepeatMasker	DNA/hAT-hAT19	35747792	35748302	3583	+	.	ID="HAT-N9_AP";Tend="589";Tstart="52";shortTE="F";uid="a8aaa817-1ca4-4193-9977-3f5675488f2c"
CM034322.1	RepeatMasker	RC/Helitron	5504209	5504438	956	+	.	ID="RND-6_FAMILY-12854";Tend="1006";Tstart="779";shortTE="F";uid="e7ec4d0f-a6b0-449c-ad7f-2a38ca181919"
CM034322.1	RepeatMasker	DNA/Ginger-1	23011954	23012924	7153	+	.	ID="RND-6_FAMILY-439";Tend="2240";Tstart="1269";shortTE="F";uid="281b3498-5536-4d75-b066-9c5f09aad2fc"
CM034322.1	RepeatMasker	Unknown	11274397	11274954	2724	+	.	ID="RND-1_FAMILY-415";Tend="1378";Tstart="877";shortTE="F";uid="1aa2c1d8-3b20-4086-8009-a5434e0f9214"
CM034322.1	RepeatMasker	DNA/Ginger-1	16804764	16804874	482	+	.	ID="RND-6_FAMILY-4450";Tend="2288";Tstart="2161";shortTE="F";uid="642c20bd-c067-455c-b7a0-6d6b3d8f3fb4"
CM034322.1	RepeatMasker	DNA/hAT	25686520	25687365	5429	+	.	ID="DNA8-1_AP";Tend="847";Tstart="1";shortTE="F";uid="831fd815-6ac5-4b85-ba56-645b97708192"
CM034322.1	RepeatMasker	RC/Helitron	10794797	10794914	602	+	.	ID="RND-1_FAMILY-29";Tend="1177";Tstart="1055";shortTE="F";uid="eb2a285f-e3b1-476a-b654-eb07f5c20857"
CM034322.1	RepeatMasker	DNA/hAT-Tip100	23012983	23013972	1780	+	.	ID="RND-6_FAMILY-2893";TEgroup="ctg_7%7CRND-6_FAMILY-2893%7C1";Tend="1473";Tstart="343";shortTE="F";uid="5a7fa1d4-9353-4031-8432-f66e32348417"
CM034322.1	RepeatMasker	LINE/R1	25169726	25170894	976	+	.	ID="SART-6_API";Tend="4289";Tstart="3088";shortTE="F";uid="8c71a341-0cae-47f7-a451-d3a4ed94285b"
CM034322.1	RepeatMasker	DNA/hAT-Tip100	28183226	28183466	846	+	.	ID="RND-6_FAMILY-2821";Tend="2007";Tstart="1767";shortTE="F";uid="88f16fe1-389f-450f-93b1-f66fa5fc6045"
CM034322.1	RepeatMasker	Retroposon?	11048886	11049072	581	+	.	ID="RND-6_FAMILY-2975";Tend="3308";Tstart="3164";shortTE="F";uid="9ae17982-be56-4e33-9045-260947543ceb"
CM034322.1	RepeatMasker	RC/Helitron	14273810	14274008	989	+	.	ID="RND-5_FAMILY-190";Tend="1806";Tstart="1613";shortTE="F";uid="04c6517c-af3a-4ee9-8e5c-101e7c627d30"
CM034322.1	RepeatMasker	Unknown	1394379	1394592	777	+	.	ID="RND-6_FAMILY-309";Tend="1208";Tstart="1007";shortTE="F";uid="73425799-c187-4200-85e3-3cb77bef07b2"
CM034322.1	RepeatMasker	DNA/Kolobok-E	2070003	2070203	412	+	.	ID="rnd-6_family-21211";Tend="1641";Tstart="1489";shortTE="F";uid="e8985824-6c3e-4ac2-9cc6-88719da84e99"
CM034322.1	RepeatMasker	DNA	21454278	21454957	4806	+	.	ID="RND-6_FAMILY-4273";Tend="1594";Tstart="907";shortTE="F";uid="1276b45a-5f5e-43d7-b5c5-44536025e3a7"
CM034322.1	RepeatMasker	DNA	8255738	8255953	852	+	.	ID="TTAA25_AP";Tend="512";Tstart="308";shortTE="F";uid="e85d475c-8f68-4964-a09d-9be7b60ac810"
CM034322.1	RepeatMasker	DNA	17618476	17618697	1410	+	.	ID="TTAA4B_AP";Tend="430";Tstart="213";shortTE="F";uid="9aaf5b78-7dbc-4033-9633-a2f19f4471da"
CM034322.1	RepeatMasker	DNA/hAT-Tip100	15388054	15388271	1852	+	.	ID="DNA8-62_AP";Tend="223";Tstart="6";shortTE="F";uid="a9348dec-4188-4bcb-9504-1a6b36ef6a1f"
CM034322.1	RepeatMasker	DNA/Sola-1	36563114	36563336	837	+	.	ID="RND-1_FAMILY-80";Tend="560";Tstart="325";shortTE="F";uid="c0c21257-b567-474e-bcab-213862598737"
CM034322.1	RepeatMasker	DNA	32135265	32135706	1445	+	.	ID="DNA4-2_AP";Tend="438";Tstart="1";shortTE="F";uid="ba980923-4087-49a1-9358-b757218fcc0d"
CM034322.1	RepeatMasker	RC/Helitron	2468917	2469337	581	+	.	ID="RND-6_FAMILY-22903";Tend="1718";Tstart="1366";shortTE="F";uid="3c7e36f9-3a4d-4c1b-9c6b-b58c576583a2"
CM034322.1	RepeatMasker	DNA	29662414	29663081	4556	+	.	ID="RND-5_FAMILY-2187";Tend="1655";Tstart="963";shortTE="F";uid="cbe3aa13-4954-4d15-9dfb-4e8dfe9bf02b"
CM034322.1	RepeatMasker	DNA/Ginger-1	17655107	17655256	518	+	.	ID="RND-6_FAMILY-3774";Tend="1027";Tstart="860";shortTE="F";uid="c80b10fb-8169-495c-ad00-681608192f80"
CM034322.1	RepeatMasker	DNA/Ginger-1	20123410	20123562	847	+	.	ID="RND-6_FAMILY-3774";Tend="2232";Tstart="2057";shortTE="F";uid="a6a94559-b862-4201-a04a-3f9dc32ca393"
CM034322.1	RepeatMasker	DNA/hAT-hAT19	38077801	38077996	485	+	.	ID="RND-6_FAMILY-17061";TEgroup="ctg_7%7CRND-6_FAMILY-17061%7C2";Tend="1626";Tstart="1163";shortTE="F";uid="44bb4976-3773-4ee2-af3a-ecd926e5b25b"
CM034322.1	RepeatMasker	DNA/Ginger-1	13653663	13654073	949	+	.	ID="RND-6_FAMILY-3774";Tend="2246";Tstart="1830";shortTE="F";uid="278cb3da-c1b5-4650-bd65-bbed79cb346c"
CM034322.1	RepeatMasker	Unknown	35205478	35206121	4060	+	.	ID="RND-4_FAMILY-143";Tend="1406";Tstart="755";shortTE="F";uid="d09ba2e1-24d9-437b-be0b-f062004fa0fc"
CM034322.1	RepeatMasker	DNA	34298883	34299091	1008	+	.	ID="TTAA25_AP";Tend="505";Tstart="296";shortTE="F";uid="66f10862-c493-47eb-a381-f1b906b76628"
CM034322.1	RepeatMasker	Retroposon?	2023488	2023598	526	+	.	ID="RND-6_FAMILY-6210";Tend="3243";Tstart="3139";shortTE="F";uid="c0cdbc5e-cfa4-47c3-99c2-0278d571f4ad"
CM034322.1	RepeatMasker	Unknown	24179795	24180374	3301	+	.	ID="RND-5_FAMILY-293";Tend="1541";Tstart="944";shortTE="F";uid="944f1df2-69c5-4f8d-a9d2-8f4b84dd464b"
CM034322.1	RepeatMasker	RC/Helitron	33257768	33258038	710	+	.	ID="RND-1_FAMILY-29";Tend="1104";Tstart="858";shortTE="F";uid="16207b7f-fb08-4d14-8d2f-44eb300e7702"
CM034322.1	RepeatMasker	Unknown	30960481	30960705	1889	+	.	ID="RND-2_FAMILY-76";Tend="1197";Tstart="973";shortTE="F";uid="4848d387-0f3c-4cbc-b1a4-78977a9d97da"
CM034322.1	RepeatMasker	Unknown	35055878	35056070	1300	+	.	ID="RND-1_FAMILY-17";Tend="1126";Tstart="936";shortTE="F";uid="183a373b-6742-4dae-9c4a-156411ab9e90"
CM034322.1	RepeatMasker	DNA/TcMar-Mariner	36750047	36750161	771	+	.	ID="RND-6_FAMILY-6937";Tend="1499";Tstart="1382";shortTE="F";uid="13e03866-b5fc-446d-8b77-bf17a5cee6e9"
CM034322.1	RepeatMasker	Unknown	11881757	11881858	418	+	.	ID="RND-6_FAMILY-15958";Tend="911";Tstart="801";shortTE="F";uid="5fa3c095-a1d5-4f94-befe-70120c45180f"
CM034322.1	RepeatMasker	DNA/hAT?	13395017	13395152	453	+	.	ID="RND-6_FAMILY-7631";Tend="799";Tstart="655";shortTE="F";uid="273ef2fa-c074-47b5-9c0b-b1a83831620f"
CM034322.1	RepeatMasker	DNA	28568950	28569377	2813	+	.	ID="TTAA7_AP";Tend="434";Tstart="5";shortTE="F";uid="7ac54f30-8291-4ea6-89ad-6e1ea3f72524"
CM034322.1	RepeatMasker	DNA/Kolobok-E	21415238	21416085	3540	+	.	ID="RND-6_FAMILY-1722";Tend="2569";Tstart="1618";shortTE="F";uid="cf295db4-6131-4ece-9bb5-d9229aae8be8"
CM034322.1	RepeatMasker	DNA/Ginger-1	36628350	36628737	420	+	.	ID="RND-6_FAMILY-1577";TEgroup="ctg_7%7CRND-6_FAMILY-1577%7C8";Tend="1413";Tstart="913";shortTE="T";uid="a6b082e2-7b67-48ce-800d-a109ca312161"
CM034322.1	RepeatMasker	DNA/Ginger-1	28346296	28346487	794	+	.	ID="RND-4_FAMILY-586";Tend="1902";Tstart="1726";shortTE="F";uid="eade8426-e20f-49dd-92ed-2eab26e7b0ca"
CM034322.1	RepeatMasker	DNA	2466500	2466966	3053	+	.	ID="RND-6_FAMILY-38762";Tend="1260";Tstart="797";shortTE="F";uid="d7b6cf16-1eee-4786-aef3-2eca8186b2b4"
CM034322.1	RepeatMasker	Unknown	4777974	4778177	850	+	.	ID="RND-4_FAMILY-143";Tend="1489";Tstart="1293";shortTE="F";uid="18cea27e-c0d5-4294-8a2f-7cddd729d1a0"
CM034322.1	RepeatMasker	DNA/Sola-1	13194901	13195076	920	+	.	ID="DNA4-8_AP";Tend="181";Tstart="1";shortTE="F";uid="454146b7-df30-4999-8deb-8b4c3d0a8590"
CM034322.1	RepeatMasker	RC/Helitron	24211536	24211789	1391	+	.	ID="RND-6_FAMILY-5077";Tend="1773";Tstart="1517";shortTE="F";uid="b6e6f6f8-bedc-4a33-bfbe-93be3f05d9b0"
CM034322.1	RepeatMasker	DNA	25581252	25581655	2271	+	.	ID="ttaa3b_ap";Tend="410";Tstart="1";shortTE="F";uid="2d480f7b-2d39-4845-82b0-624e62d7cd4e"
CM034322.1	RepeatMasker	DNA/Ginger-1	23011131	23011618	3391	+	.	ID="rnd-6_family-3774";Tend="1322";Tstart="870";shortTE="F";uid="9d12ccd4-de26-4d4b-a024-aae3064e12d7"
CM034322.1	RepeatMasker	Unknown	2730908	2731103	1192	+	.	ID="RND-6_FAMILY-7281";Tend="592";Tstart="381";shortTE="F";uid="76df308f-e347-4efd-bcf4-df561ea7fcf7"
CM034322.1	RepeatMasker	DNA/Ginger-1	37950375	37950771	1227	+	.	ID="RND-6_FAMILY-9942";Tend="1052";Tstart="667";shortTE="F";uid="dbaee9be-e574-48f1-9806-de35cec5fd51"
CM034322.1	RepeatMasker	DNA/Kolobok-E	10225619	10225875	744	+	.	ID="RND-5_FAMILY-9232";Tend="774";Tstart="540";shortTE="F";uid="846301ac-b22f-4c5a-87e3-1b97a5867bbb"
CM034322.1	RepeatMasker	DNA/Ginger-1	9695794	9696044	718	+	.	ID="RND-6_FAMILY-58578";Tend="1618";Tstart="1380";shortTE="F";uid="703e8677-c699-4a25-b28d-cd729c79baa2"
CM034322.1	RepeatMasker	DNA	5972217	5972517	1815	+	.	ID="TTAA3_AP";Tend="421";Tstart="124";shortTE="F";uid="0c8e3511-4ea7-4f9f-91f1-f862a8f02860"
CM034322.1	RepeatMasker	Retroposon?	35581191	35582316	8324	+	.	ID="RND-6_FAMILY-13511";Tend="2018";Tstart="184";shortTE="F";uid="fade322e-9dfc-4b1f-b2b9-ca7f93c076b7"
CM034322.1	RepeatMasker	DNA	1471292	1471492	400	+	.	ID="DNA4-3_AP";Tend="614";Tstart="390";shortTE="F";uid="731200a9-0fe4-40d0-bac2-3a2ba1d5ee3e"
CM034322.1	RepeatMasker	DNA/Ginger-1	8398988	8399608	2432	+	.	ID="rnd-6_family-9942";Tend="1256";Tstart="660";shortTE="F";uid="efd8e93b-1d62-45af-81a1-be33c92202b2"
CM034322.1	RepeatMasker	Unknown	28654287	28654401	535	+	.	ID="RND-6_FAMILY-7125";Tend="525";Tstart="408";shortTE="F";uid="63daf905-231f-4255-b8fa-0ce795922ca5"
CM034322.1	RepeatMasker	DNA/hAT-Tip100	25384557	25384781	959	+	.	ID="RND-6_FAMILY-10387";Tend="1333";Tstart="1100";shortTE="F";uid="12d44a4a-f4aa-4dc8-9030-f430719cf350"
CM034322.1	RepeatMasker	DNA/Ginger-1	12722394	12723211	2483	+	.	ID="rnd-6_family-9942";Tend="2011";Tstart="712";shortTE="F";uid="4caa9332-aa4f-47ef-b254-48eed6d5bd79"
CM034322.1	RepeatMasker	DNA/hAT	26363479	26363765	888	+	.	ID="RND-6_FAMILY-358";Tend="1160";Tstart="841";shortTE="F";uid="078500a0-a77d-47f0-bf79-d1bf16d9cdfb"
CM034322.1	RepeatMasker	DNA/Kolobok-E	14798394	14799373	2809	+	.	ID="RND-6_FAMILY-13779";Tend="1243";Tstart="311";shortTE="F";uid="11c1954b-1bf3-4169-87c3-9db60d156666"
CM034322.1	RepeatMasker	DNA/hAT-Tip100	33788627	33788743	454	+	.	ID="HAT-N33_RPR";Tend="1607";Tstart="1491";shortTE="F";uid="0a7f1a43-5a99-433a-8882-45ddc023f858"
CM034322.1	RepeatMasker	DNA/TcMar-m44?	32851001	32851211	711	+	.	ID="RND-6_FAMILY-10880";Tend="2178";Tstart="1966";shortTE="F";uid="8c5df66a-bb92-4596-822c-c66498110f22"
CM034322.1	RepeatMasker	DNA/P	23308732	23309569	5916	+	.	ID="RND-6_FAMILY-714";Tend="1626";Tstart="809";shortTE="F";uid="e11ad311-f2f9-4a6f-8e9d-82c5fb06540a"
CM034322.1	RepeatMasker	DNA/hAT-hAT19	23260988	23261584	638	+	.	ID="RND-6_FAMILY-8418";Tend="2207";Tstart="1637";shortTE="F";uid="2b15c679-eb8b-41d5-b0cb-b40c766f29e5"
CM034322.1	RepeatMasker	DNA	31436337	31436763	1151	+	.	ID="TTAA3C_AP";Tend="403";Tstart="2";shortTE="F";uid="d704f21e-0221-4442-babb-8d266e69df0b"
CM034322.1	RepeatMasker	DNA/Ginger-1	12670907	12671078	492	+	.	ID="RND-6_FAMILY-439";Tend="912";Tstart="724";shortTE="F";uid="7517866a-990b-4289-9990-b8625fedba33"
CM034322.1	RepeatMasker	RC/Helitron	28900593	28901436	5405	+	.	ID="RND-1_FAMILY-182";Tend="1788";Tstart="922";shortTE="F";uid="bcaa50a8-d85d-4fde-87a6-fcb9224d24a9"
CM034322.1	RepeatMasker	Retroposon?	38340294	38341018	2803	+	.	ID="RND-5_FAMILY-2698";Tend="3014";Tstart="2362";shortTE="F";uid="f3345978-0343-447b-ad1d-fdfb874b8181"
CM034322.1	RepeatMasker	DNA/Sola-1	20643606	20643966	1466	+	.	ID="RND-6_FAMILY-2819";Tend="4597";Tstart="4232";shortTE="F";uid="dac5d4c8-c474-4122-b6b7-b098734c6218"
CM034322.1	RepeatMasker	DNA/Ginger-1	30773071	30773300	567	+	.	ID="RND-6_FAMILY-11006";Tend="2412";Tstart="2192";shortTE="F";uid="30d86b2a-e905-46a4-8b71-c0b532c96cad"
CM034322.1	RepeatMasker	DNA/hAT?	821343	821543	698	+	.	ID="RND-6_FAMILY-889";Tend="1489";Tstart="1279";shortTE="F";uid="6baccf03-df9f-4a59-8acd-9726ba7e1a58"
CM034322.1	RepeatMasker	DNA/Ginger-1	25983489	25984062	1254	+	.	ID="RND-6_FAMILY-9942";Tend="1279";Tstart="709";shortTE="F";uid="6aba554f-0203-4f5a-9edc-4db0fd362017"
CM034322.1	RepeatMasker	Retroposon?	7614484	7614850	1421	+	.	ID="RND-6_FAMILY-10695";Tend="1089";Tstart="671";shortTE="F";uid="b62dd378-6115-415f-ad1e-150de6188b0a"
CM034322.1	RepeatMasker	DNA/Ginger-1	24573104	24573379	936	+	.	ID="RND-5_FAMILY-6062";Tend="1009";Tstart="738";shortTE="F";uid="e8090d7f-80c2-4eb8-a12a-1b6fce9ee5a4"
CM034322.1	RepeatMasker	DNA	6270465	6270871	2266	+	.	ID="TTAA2_AP";Tend="416";Tstart="1";shortTE="F";uid="3de71776-805f-4c35-94ec-1f80b1c6f444"
CM034322.1	RepeatMasker	DNA/hAT-hAT19	19435890	19436103	1274	+	.	ID="RND-6_FAMILY-5378";Tend="4894";Tstart="4671";shortTE="F";uid="b14f7dec-5d11-45dd-8933-371dbf0941cf"
CM034322.1	RepeatMasker	Unknown	34006129	34006296	834	+	.	ID="RND-4_FAMILY-362";Tend="1101";Tstart="933";shortTE="F";uid="137f38c2-73e8-43e0-b21c-c503e4b37da0"
CM034322.1	RepeatMasker	DNA/Kolobok-E	3567971	3568078	592	+	.	ID="KOLOBOKE-3_AP";Tend="535";Tstart="424";shortTE="F";uid="0d736cee-8240-43c4-9c0f-2b7110f7eaf4"
CM034322.1	RepeatMasker	RC/Helitron	30489254	30489403	448	+	.	ID="RND-6_FAMILY-12854";Tend="889";Tstart="738";shortTE="F";uid="9e1e2c46-17f1-4748-88c6-e4aabe7fcdf6"
CM034322.1	RepeatMasker	DNA	9944266	9944711	3339	+	.	ID="RND-6_FAMILY-38762";Tend="1259";Tstart="816";shortTE="F";uid="b6655339-d7b1-4eee-bcfb-803a72fd8ba6"
CM034322.1	RepeatMasker	DNA/hAT-Charlie	4752242	4752519	1569	+	.	ID="RND-6_FAMILY-33476";Tend="1215";Tstart="958";shortTE="F";uid="4a07c90f-362d-45b2-9d07-7ee24bfe9957"
CM034322.1	RepeatMasker	DNA/hAT-Tip100	14278187	14278949	2978	+	.	ID="RND-6_FAMILY-15664";Tend="1333";Tstart="604";shortTE="F";uid="c3e8939a-97f2-4dad-b3e7-9ba260df846f"
CM034322.1	RepeatMasker	Unknown	5772758	5772886	525	+	.	ID="RND-1_FAMILY-274";Tend="1903";Tstart="1776";shortTE="F";uid="7076adf4-38a7-415b-978a-9f139005898d"
CM034322.1	RepeatMasker	DNA	8298697	8299090	3012	+	.	ID="TTAA7_AP";Tend="394";Tstart="1";shortTE="F";uid="2f925c4c-9351-4a28-a9f1-4b60b5853a16"
CM034322.1	RepeatMasker	Unknown	12158283	12158624	2908	+	.	ID="RND-2_FAMILY-76";Tend="1295";Tstart="954";shortTE="F";uid="7a444876-0c5c-45f1-a102-ccd1811467cc"
CM034322.1	RepeatMasker	DNA/hAT	20649523	20650677	8016	+	.	ID="RND-1_FAMILY-100";Tend="1691";Tstart="514";shortTE="F";uid="885398cb-093e-4084-881b-5a46404b6a7e"
CM034322.1	RepeatMasker	DNA	3180081	3180278	518	+	.	ID="DNA4-3_AP";Tend="519";Tstart="334";shortTE="F";uid="d499cf29-12fc-44c1-aee9-74e4aa55cb02"
CM034322.1	RepeatMasker	RC/Helitron	37504455	37504614	1095	+	.	ID="RND-6_FAMILY-3153";Tend="1206";Tstart="1044";shortTE="F";uid="e2166adc-9f6f-4701-ae90-64e1dc044064"
CM034322.1	RepeatMasker	DNA/Maverick	37833959	37834164	1098	+	.	ID="RND-5_FAMILY-2762";Tend="866";Tstart="662";shortTE="F";uid="93abd427-2e77-40c7-80ca-338deeadb21a"
CM034322.1	RepeatMasker	DNA/hAT	28908715	28908872	415	+	.	ID="RND-5_FAMILY-1120";Tend="1223";Tstart="1064";shortTE="F";uid="031f3abf-8313-4363-b8e6-80cfc445a1a9"
CM034322.1	RepeatMasker	LINE/R1	155432	156128	4565	+	.	ID="RND-1_FAMILY-110";Tend="1641";Tstart="969";shortTE="F";uid="1ca02189-6cfb-4d6a-ab8c-f89cbe621151"
CM034322.1	RepeatMasker	DNA/Ginger-1	3401553	3401892	655	+	.	ID="RND-5_FAMILY-6062";Tend="1830";Tstart="1479";shortTE="F";uid="6bd2bfb9-fd3e-4d7a-ab82-2eb73c35f883"
CM034322.1	RepeatMasker	Unknown	37150117	37150412	1448	+	.	ID="RND-1_FAMILY-17";Tend="1218";Tstart="936";shortTE="F";uid="a043a051-39b2-4f41-8885-4bdc7d070f0d"
CM034322.1	RepeatMasker	Retroposon?	24835264	24835479	900	+	.	ID="RND-1_FAMILY-183";Tend="511";Tstart="330";shortTE="F";uid="c3f1fb2f-4836-453b-9803-94b63835610a"
CM034322.1	RepeatMasker	DNA/hAT-Tip100	1373698	1373891	1097	+	.	ID="DNA8-113_AP";Tend="176";Tstart="6";shortTE="F";uid="61b822ad-eb1a-4583-8eb5-bcaf0572fb45"
CM034322.1	RepeatMasker	Unknown	7433986	7434344	1739	+	.	ID="RND-1_FAMILY-17";Tend="1226";Tstart="867";shortTE="F";uid="408acafb-13d9-4cd3-959c-0f27cf66a2c5"
CM034322.1	RepeatMasker	Retroposon?	1539510	1539683	428	+	.	ID="RND-5_FAMILY-377";Tend="472";Tstart="300";shortTE="F";uid="1c5b575e-11f0-4331-844f-a6905b5fa1e1"
CM034322.1	RepeatMasker	DNA/Ginger-1	2057231	2057934	1428	+	.	ID="RND-6_FAMILY-9942";Tend="1331";Tstart="698";shortTE="F";uid="4fa9aa54-afbe-4306-be6d-35f664022796"
CM034322.1	RepeatMasker	Unknown	26621347	26621903	3918	+	.	ID="RND-6_FAMILY-21395";Tend="1385";Tstart="850";shortTE="F";uid="baa7f433-3295-4796-8f90-22eda8b9c9a3"
CM034322.1	RepeatMasker	LTR/Gypsy	34358924	34359678	1148	+	.	ID="RND-6_FAMILY-9422";Tend="2622";Tstart="1868";shortTE="F";uid="4397cc58-2eb4-4a38-a6fd-b303966df289"
CM034322.1	RepeatMasker	DNA	14920307	14920620	1354	+	.	ID="ttaa4c_ap";Tend="373";Tstart="1";shortTE="F";uid="02497f53-412c-402c-9400-7ab788ea264d"
CM034322.1	RepeatMasker	Retroposon?	6901886	6902493	2104	+	.	ID="RND-6_FAMILY-10695";Tend="1467";Tstart="764";shortTE="F";uid="e10677bd-77b3-4891-b917-ddc14c87cb5e"
CM034322.1	RepeatMasker	DNA/Ginger-1	30620146	30620354	1408	+	.	ID="RND-5_FAMILY-6062";Tend="2113";Tstart="1906";shortTE="F";uid="8ae22c23-62d7-4693-a818-7009cacb8f4a"
CM034322.1	RepeatMasker	LINE/I-Jockey	29838301	29838405	647	+	.	ID="RND-5_FAMILY-4238";Tend="1446";Tstart="1341";shortTE="F";uid="5e86586e-5c96-4653-babf-254ef16c1680"
CM034322.1	RepeatMasker	Retroposon?	24903635	24903874	724	+	.	ID="RND-6_FAMILY-13193";Tend="1698";Tstart="1470";shortTE="F";uid="3bb58975-c3d0-46fa-b049-0fefa7eeba12"
CM034322.1	RepeatMasker	RC/Helitron	7491988	7492375	1170	+	.	ID="RND-6_FAMILY-22903";Tend="1702";Tstart="1383";shortTE="F";uid="ac64be76-e772-42cd-bc39-2bfeb31ee166"
CM034322.1	RepeatMasker	DNA/TcMar-m44	22323778	22323997	783	+	.	ID="DNAX-7_AP";Tend="307";Tstart="6";shortTE="F";uid="3190ae3c-2042-4aeb-9406-0edaece6b3cd"
CM034322.1	RepeatMasker	RC/Helitron	6728815	6728997	778	+	.	ID="RND-5_FAMILY-190";Tend="1265";Tstart="1076";shortTE="F";uid="266a9723-02a1-4e96-af94-019f8ca342b7"
CM034322.1	RepeatMasker	LINE/R1	38431530	38431702	529	+	.	ID="SART-3_API";Tend="182";Tstart="1";shortTE="F";uid="628f898d-721c-4ddb-961e-2dbdfb612ea0"
CM034322.1	RepeatMasker	DNA/hAT-Charlie	14969039	14971190	7486	+	.	ID="RND-1_FAMILY-86";TEgroup="ctg_7%7CRND-1_FAMILY-86%7C2";Tend="7563";Tstart="4547";shortTE="F";uid="ee192095-e449-4853-b8a1-75a4d37721fb"
CM034322.1	RepeatMasker	DNA/hAT-hAT19	24812832	24812983	661	+	.	ID="RND-6_FAMILY-6784";Tend="2368";Tstart="2194";shortTE="F";uid="3798d5ff-89eb-4ad5-be97-0498e192e3f9"
CM034322.1	RepeatMasker	DNA/hAT	1024072	1024182	531	+	.	ID="RND-1_FAMILY-376";Tend="3182";Tstart="3074";shortTE="F";uid="6fe21b44-9fcf-4e73-9bc4-1e4a2c1d1854"
CM034322.1	RepeatMasker	DNA	11520955	11521124	571	+	.	ID="RND-6_FAMILY-22705";Tend="795";Tstart="634";shortTE="F";uid="4473204d-71c7-4235-ac55-835134e684c2"
CM034322.1	RepeatMasker	DNA	23403148	23403443	710	+	.	ID="DNA4-2_AP";Tend="339";Tstart="1";shortTE="F";uid="a62d18cb-4bf6-4414-9eec-d735d0d188bf"
CM034322.1	RepeatMasker	DNA/hAT?	25984181	25984337	836	+	.	ID="RND-6_FAMILY-889";Tend="1412";Tstart="1262";shortTE="F";uid="55ec13fc-b37e-45b6-8b2a-d6e5a4821346"
CM034322.1	RepeatMasker	DNA	31701495	31701632	908	+	.	ID="TTAA5_AP";Tend="442";Tstart="307";shortTE="F";uid="0ba91b09-de9b-4744-94d8-dab77fc44c83"
CM034322.1	RepeatMasker	Unknown	32324413	32324592	957	+	.	ID="RND-6_FAMILY-7516";Tend="1057";Tstart="877";shortTE="F";uid="91de4859-eaa1-481a-ad7c-2e5d5d1ed7f8"
CM034322.1	RepeatMasker	LTR/Gypsy	25511927	25512169	1302	+	.	ID="RND-6_FAMILY-10304";Tend="1276";Tstart="1017";shortTE="F";uid="de836e28-1418-4151-b457-b4b8ae6a5799"
CM034322.1	RepeatMasker	DNA	36897368	36897638	1970	+	.	ID="RND-5_FAMILY-754";Tend="1177";Tstart="908";shortTE="F";uid="3389dafa-7430-4392-b6aa-fcb8634f1581"
CM034322.1	RepeatMasker	DNA	20186753	20187004	646	+	.	ID="DNA4-3_AP";Tend="610";Tstart="360";shortTE="F";uid="2d204e28-55d1-407d-93fd-3d0984bcd16d"
CM034322.1	RepeatMasker	DNA	8107034	8107505	3246	+	.	ID="RND-6_FAMILY-38762";Tend="1288";Tstart="818";shortTE="F";uid="15ad7be2-35b3-431e-87b7-13569fac5d4e"
CM034322.1	RepeatMasker	DNA/MULE-MuDR	26060867	26061465	2785	+	.	ID="RND-4_FAMILY-125";Tend="1571";Tstart="899";shortTE="F";uid="ed17410d-6c69-4640-a697-26731b701b49"
CM034322.1	RepeatMasker	DNA	13411088	13411634	2900	+	.	ID="DNA4-2_AP";Tend="649";Tstart="93";shortTE="F";uid="c6ab72a8-a9b8-4db0-9452-10c0ba3d34b6"
CM034322.1	RepeatMasker	DNA/hAT-hAT19	18493621	18493826	1302	+	.	ID="DNA8-78_AP";Tend="623";Tstart="412";shortTE="F";uid="8589ce3a-864a-4909-a8ab-93f85ee27268"
CM034322.1	RepeatMasker	DNA/Kolobok-E	22061017	22068821	59510	+	.	ID="RND-5_FAMILY-401";Tend="8731";Tstart="1097";shortTE="F";uid="e56fe562-5f82-480e-8bd6-042c3eddfdd0"
CM034322.1	RepeatMasker	DNA/Ginger-1	1748338	1749347	2561	+	.	ID="RND-5_FAMILY-6062";Tend="1664";Tstart="718";shortTE="F";uid="b9b6d5fe-7580-48b4-bbd7-b0fa0d11f239"
CM034322.1	RepeatMasker	DNA/hAT?	6261417	6261557	879	+	.	ID="rnd-5_family-8340";Tend="1116";Tstart="986";shortTE="F";uid="3c8c32ad-8f0c-4d86-b33b-8bd3e5192e69"
CM034322.1	RepeatMasker	Unknown	30895742	30896082	1992	+	.	ID="RND-5_FAMILY-1207";Tend="1300";Tstart="958";shortTE="F";uid="ad0a6a43-ba6e-4b00-b0cb-5aa3c00e9080"
CM034322.1	RepeatMasker	RC/Helitron	4279978	4280112	700	+	.	ID="RND-5_FAMILY-960";Tend="994";Tstart="875";shortTE="F";uid="79f775a8-46d1-409f-b113-78729bc94fa4"
CM034322.1	RepeatMasker	Retroposon?	30622278	30622720	898	+	.	ID="RND-6_FAMILY-13193";Tend="1594";Tstart="1171";shortTE="F";uid="857e375f-30e5-45f5-82a4-f73bc4228b6f"
CM034322.1	RepeatMasker	DNA/Ginger-1	11400807	11400968	744	+	.	ID="GINGER1-1_AP";Tend="5183";Tstart="5008";shortTE="F";uid="fda41bc0-26e2-4822-babd-abd3b2ba2c4c"
CM034322.1	RepeatMasker	Retroposon?	11453273	11453495	577	+	.	ID="RND-6_FAMILY-20820";Tend="2095";Tstart="1839";shortTE="F";uid="a5a70352-e570-4be0-9de5-9872916c63da"
CM034322.1	RepeatMasker	DNA/hAT-hAT19	26196665	26198467	14890	+	.	ID="RND-1_FAMILY-147";Tend="8349";Tstart="6553";shortTE="F";uid="9d68d517-4b91-4e31-981f-1713e577cbf4"
CM034322.1	RepeatMasker	DNA/Maverick	21879705	21879901	567	+	.	ID="RND-6_FAMILY-2586";Tend="6392";Tstart="6155";shortTE="F";uid="8373ef8b-5c6b-49a3-af09-f7354ae1bc0a"
CM034322.1	RepeatMasker	DNA/Ginger-1	34168652	34168961	1044	+	.	ID="RND-5_FAMILY-6062";Tend="1021";Tstart="715";shortTE="F";uid="3f7e5cd4-4619-430d-8afb-b3d5966471e9"
CM034322.1	RepeatMasker	Retroposon?	4220635	4220771	428	+	.	ID="RND-6_FAMILY-13193";Tend="1065";Tstart="894";shortTE="F";uid="d5eeb46b-e846-463e-bb84-b869a0926113"
CM034322.1	RepeatMasker	DNA/Kolobok-E	10241454	10241700	997	+	.	ID="RND-1_FAMILY-104";Tend="1159";Tstart="898";shortTE="F";uid="13f14050-4925-4419-8660-4cc4040907ab"
CM034322.1	RepeatMasker	DNA/hAT	13325825	13326354	3464	+	.	ID="RND-6_FAMILY-10382";Tend="1442";Tstart="897";shortTE="F";uid="efd811f6-12c1-46c0-a1a7-f9e18e8649b3"
CM034322.1	RepeatMasker	DNA/TcMar-Pogo	10922433	10922647	846	+	.	ID="RND-6_FAMILY-44660";Tend="1370";Tstart="1148";shortTE="F";uid="c1a673d0-d217-4dee-8e47-60eda170b929"
CM034322.1	RepeatMasker	DNA/Kolobok-E	5351103	5351308	1413	+	.	ID="RND-5_FAMILY-4371";Tend="2326";Tstart="1848";shortTE="F";uid="c33d6b19-9e12-40ca-8b5e-10a915d21ddf"
CM034322.1	RepeatMasker	DNA/Maverick	27945526	27946347	1535	+	.	ID="rnd-6_family-1729";Tend="7326";Tstart="6612";shortTE="F";uid="a52626a9-09d5-4486-9f2a-b812beb1dfb0"
CM034322.1	RepeatMasker	Retroposon?	35155940	35156160	517	+	.	ID="RND-6_FAMILY-11938";Tend="1134";Tstart="928";shortTE="F";uid="76d1e462-f767-4773-9bf3-50b74fd1cac6"
CM034322.1	RepeatMasker	DNA/Kolobok-E	33469919	33470850	4661	+	.	ID="RND-6_FAMILY-1722";Tend="2608";Tstart="1713";shortTE="F";uid="e7355744-e1f0-44c9-b79f-a43508183cb9"
CM034322.1	RepeatMasker	DNA	11728600	11729224	1586	+	.	ID="DNA8-27_AP";TEgroup="ctg_7%7CDNA8-27_AP%7C1";Tend="763";Tstart="167";shortTE="F";uid="b4d956a2-8a19-4660-8822-ff790da7a7c9"
CM034322.1	RepeatMasker	DNA/hAT-Tip100	18538833	18539090	1539	+	.	ID="HAT-N16_AP";Tend="613";Tstart="347";shortTE="F";uid="983ac1e4-7415-4fc1-a62a-35df83267024"
CM034322.1	RepeatMasker	DNA/hAT?	19022137	19022294	722	+	.	ID="RND-6_FAMILY-5014";Tend="1790";Tstart="1618";shortTE="F";uid="dfe4dcca-4d52-433f-940c-b7552d666ba0"
CM034322.1	RepeatMasker	DNA	12111315	12111900	711	+	.	ID="DNA4-3_AP";Tend="590";Tstart="1";shortTE="F";uid="e1577a4d-6fcc-49d0-9a5b-4805a4f7c69f"
CM034322.1	RepeatMasker	Retroposon?	24302948	24303340	692	+	.	ID="RND-6_FAMILY-13034";Tend="1409";Tstart="1037";shortTE="F";uid="89549ca7-e1bb-484a-a2a9-b8e21a213914"
CM034322.1	RepeatMasker	Unknown	9552111	9554020	7563	+	.	ID="RND-1_FAMILY-0";Tend="5823";Tstart="4012";shortTE="F";uid="952637a2-d204-41ac-8657-bfba0fd12d66"
CM034322.1	RepeatMasker	DNA	5022921	5023242	865	+	.	ID="DNA4-2_AP";Tend="769";Tstart="429";shortTE="F";uid="fe32e34a-322d-43fc-bd86-79b5ffbcc0d8"
CM034322.1	RepeatMasker	DNA/hAT-hAT19	6215776	6216166	2534	+	.	ID="RND-6_FAMILY-10627";Tend="1314";Tstart="930";shortTE="F";uid="3e51d958-cabd-44f7-8ef5-aad54e77bc5f"
CM034322.1	RepeatMasker	DNA/MULE-NOF	38144841	38145051	437	+	.	ID="RND-6_FAMILY-694";Tend="3087";Tstart="2880";shortTE="F";uid="af290e77-fa75-4c54-9c23-3c162104a348"
CM034322.1	RepeatMasker	Retroposon?	19863164	19863311	2248	+	.	ID="RND-6_FAMILY-13777";Tend="971";Tstart="234";shortTE="F";uid="ff8e1132-3356-44eb-ac7a-955d1144a4a5"
CM034322.1	RepeatMasker	DNA/hAT-hAT19	3274336	3274532	400	+	.	ID="RND-5_FAMILY-7214";Tend="1564";Tstart="1373";shortTE="F";uid="26ff4ac0-ee64-46e5-9ba6-00ca63d25119"
CM034322.1	RepeatMasker	DNA/hAT-Charlie	27549888	27550044	419	+	.	ID="RND-6_FAMILY-29124";Tend="2970";Tstart="2828";shortTE="F";uid="7296badf-490c-47cb-a31e-8b4dc6a513c1"
CM034322.1	RepeatMasker	DNA/hAT-Tip100	36706429	36706782	1154	+	.	ID="RND-1_FAMILY-262";Tend="2445";Tstart="2070";shortTE="F";uid="2a780aea-6b30-4201-bad9-dde4ff2fa81f"
CM034322.1	RepeatMasker	DNA	18006830	18007299	2602	+	.	ID="dna4-2_ap";Tend="769";Tstart="291";shortTE="F";uid="72944992-36d3-43aa-8c18-6e977ebeb368"
CM034322.1	RepeatMasker	LTR/Gypsy	19500770	19503771	17413	+	.	ID="RND-6_FAMILY-2097";TEgroup="ctg_7%7CRND-6_FAMILY-2097%7C10";Tend="3107";Tstart="11";shortTE="F";uid="02381b38-ff34-4729-9211-ce64931263c8"
CM034322.1	RepeatMasker	DNA/MULE-MuDR	20334608	20335890	8336	+	.	ID="RND-1_FAMILY-54";Tend="1719";Tstart="410";shortTE="F";uid="bb71296b-8bc2-4503-bf57-d65e6d75f90f"
CM034322.1	RepeatMasker	Unknown	10250850	10251311	512	+	.	ID="RND-5_FAMILY-2620";TEgroup="ctg_7%7CRND-5_FAMILY-2620%7C2";Tend="1066";Tstart="761";shortTE="F";uid="01158016-583f-425d-a3bf-306701daedd7"
CM034322.1	RepeatMasker	Unknown	16606261	16606524	1933	+	.	ID="RND-5_FAMILY-1207";Tend="1215";Tstart="957";shortTE="F";uid="4a34239a-6029-426f-896c-5b825893dfbc"
CM034322.1	RepeatMasker	DNA/Kolobok-E	19163445	19164620	9475	+	.	ID="RND-5_FAMILY-401";Tend="7198";Tstart="6045";shortTE="F";uid="42092e52-28b4-4610-8d77-3a80cd3d3f49"
CM034322.1	RepeatMasker	DNA/hAT-Tip100	29389115	29389584	2997	+	.	ID="rnd-1_family-514";Tend="1964";Tstart="1408";shortTE="F";uid="6b279ce2-ac9c-419d-9d50-cfa310368950"
CM034322.1	RepeatMasker	Retroposon?	17655587	17656286	3041	+	.	ID="RND-6_FAMILY-13511";Tend="1614";Tstart="830";shortTE="F";uid="170f44c9-9cee-43d7-8900-9911771a2ba0"
CM034322.1	RepeatMasker	DNA	18519954	18520138	610	+	.	ID="ttaa20_ap";Tend="533";Tstart="326";shortTE="F";uid="dfb2ec93-59d0-438d-8154-d9871adcce96"
CM034322.1	RepeatMasker	DNA/hAT-Tip100	18872914	18873019	484	+	.	ID="RND-5_FAMILY-5106";Tend="930";Tstart="827";shortTE="F";uid="5a167013-1f04-4529-9923-907d3acef6c0"
CM034322.1	RepeatMasker	DNA/MULE-MuDR	29008025	29008375	2676	+	.	ID="RND-5_FAMILY-3139";Tend="1107";Tstart="727";shortTE="F";uid="246162fe-2a9e-4e44-b6f1-90e25b1d4737"
CM034322.1	RepeatMasker	Unknown	33258003	33258343	506	+	.	ID="RND-6_FAMILY-24222";Tend="672";Tstart="285";shortTE="F";uid="a59b2890-0638-4756-84ea-86e0e7745e1e"
CM034322.1	RepeatMasker	DNA/hAT-hAT19	12361236	12361949	4323	+	.	ID="RND-6_FAMILY-8033";Tend="2640";Tstart="1919";shortTE="F";uid="553bc010-aeb5-447c-b059-af09011f4a63"
CM034322.1	RepeatMasker	DNA	5712088	5712442	589	+	.	ID="DNA4-2_AP";Tend="309";Tstart="2";shortTE="F";uid="849e1669-2145-4d59-ad8d-4c44a702d4d9"
CM034322.1	RepeatMasker	Retroposon?	27093836	27094250	737	+	.	ID="RND-6_FAMILY-20820";Tend="2139";Tstart="1690";shortTE="F";uid="d602c994-1682-4a28-b257-da91202892eb"
CM034322.1	RepeatMasker	Unknown	2690561	2690745	1267	+	.	ID="RND-5_FAMILY-1479";Tend="1621";Tstart="642";shortTE="F";uid="7d2f5512-fa97-4a08-819d-c6d5bd2652c1"
CM034322.1	RepeatMasker	DNA/Kolobok-E	32352812	32353699	5849	+	.	ID="RND-6_FAMILY-1722";Tend="2571";Tstart="1645";shortTE="F";uid="bf8465d8-b5b2-4e7b-94b8-72d111dffb2c"
CM034322.1	RepeatMasker	DNA	20253978	20254202	646	+	.	ID="RND-6_FAMILY-9403";Tend="2185";Tstart="1986";shortTE="F";uid="6bf93d8e-b1e0-42c0-a12c-bc1a16a7e860"
CM034322.1	RepeatMasker	LINE/R1	10072987	10073709	3818	+	.	ID="RND-5_FAMILY-8868";Tend="1960";Tstart="1229";shortTE="F";uid="cc155216-b19a-4be6-a9c4-05c6864f8116"
CM034322.1	RepeatMasker	LINE/R1	16011578	16013035	2840	+	.	ID="RND-6_FAMILY-11247";Tend="1511";Tstart="158";shortTE="F";uid="6b93a237-1381-48af-9456-2a0383df51ed"
CM034322.1	RepeatMasker	DNA/hAT	30427638	30427799	2032	+	.	ID="RND-6_FAMILY-11231";Tend="1644";Tstart="884";shortTE="F";uid="95e96b22-a85b-4381-af9e-0dcf1049277e"
CM034322.1	RepeatMasker	DNA/hAT?	16830741	16831010	1741	+	.	ID="RND-6_FAMILY-889";Tend="1667";Tstart="1410";shortTE="F";uid="9f67b6a0-3c3d-4479-bf8e-bbb79d022c58"
CM034322.1	RepeatMasker	DNA/Ginger-1	37510595	37510785	1553	+	.	ID="RND-6_FAMILY-5340";Tend="2253";Tstart="2062";shortTE="F";uid="7fc013a2-b0ea-4344-8e81-25f13595de0e"
CM034322.1	RepeatMasker	Retroposon?	23440047	23440160	466	+	.	ID="RND-6_FAMILY-10695";Tend="1832";Tstart="1722";shortTE="F";uid="e77870eb-f46f-4809-98f4-90ea6b5322ec"
CM034322.1	RepeatMasker	DNA/hAT	17491173	17491847	2382	+	.	ID="RND-6_FAMILY-901";Tend="1723";Tstart="1045";shortTE="F";uid="617c6c20-d57c-4620-ad34-87b5bbba73e4"
CM034322.1	RepeatMasker	Retroposon?	18077608	18078041	2750	+	.	ID="RND-6_FAMILY-13076";Tend="1414";Tstart="929";shortTE="F";uid="70b72b92-698c-4801-a274-4e389c8bcd6a"
CM034322.1	RepeatMasker	DNA/hAT-hAT19	19433177	19434046	5878	+	.	ID="RND-6_FAMILY-5378";Tend="4994";Tstart="4077";shortTE="F";uid="fd25e7cd-9a91-46b7-a721-82c99836ebc3"
CM034322.1	RepeatMasker	DNA/hAT-hAT19	21006756	21007398	4001	+	.	ID="RND-6_FAMILY-5378";Tend="5342";Tstart="4671";shortTE="F";uid="fc100fe2-430d-40b5-bffd-865899d5a716"
CM034322.1	RepeatMasker	RC/Helitron	10274604	10274825	1548	+	.	ID="RND-6_FAMILY-78";Tend="1276";Tstart="1055";shortTE="F";uid="ea21a8d2-83f5-4bbd-bc8d-1fe323139872"
CM034322.1	RepeatMasker	DNA/Ginger-1	12483085	12484598	12437	+	.	ID="RND-6_FAMILY-11006";Tend="2346";Tstart="812";shortTE="F";uid="bedeebe1-8b31-4cd1-9c48-9507909f9ceb"
CM034322.1	RepeatMasker	LINE/I	19688220	19688474	572	+	.	ID="RND-6_FAMILY-4912";Tend="1886";Tstart="1624";shortTE="F";uid="0dac73ad-dfcc-4598-aaa6-71a80fd2237d"
CM034322.1	RepeatMasker	DNA/Kolobok-E	30753238	30753555	1862	+	.	ID="RND-5_FAMILY-3451";Tend="2138";Tstart="1838";shortTE="F";uid="a813227b-c9d7-4301-b910-d45e773df564"
CM034322.1	RepeatMasker	DNA/Ginger-1	37306669	37306868	1184	+	.	ID="rnd-6_family-439";Tend="1007";Tstart="780";shortTE="F";uid="b308d388-642c-4ac5-b1ca-8d31c843bba8"
CM034322.1	RepeatMasker	DNA/TcMar-m44?	22761190	22761319	425	+	.	ID="RND-6_FAMILY-10880";Tend="2168";Tstart="2045";shortTE="F";uid="83598d8b-3a59-41c8-9b5a-4d6589dd6716"
CM034322.1	RepeatMasker	DNA/TcMar?	16129592	16129796	519	+	.	ID="RND-6_FAMILY-7714";TEgroup="ctg_7%7CRND-6_FAMILY-7714%7C3";Tend="1706";Tstart="832";shortTE="F";uid="542fc0be-990a-4ffb-8db0-7a32b54be671"
CM034322.1	RepeatMasker	Retroposon?	10395180	10395416	580	+	.	ID="RND-5_FAMILY-3379";Tend="2317";Tstart="2115";shortTE="F";uid="d1a29f5e-c551-4aa1-bf4c-79bb7e1aa98a"
CM034322.1	RepeatMasker	DNA/hAT?	11484791	11484974	470	+	.	ID="RND-6_FAMILY-7631";Tend="1374";Tstart="1190";shortTE="F";uid="2b4ae742-a14a-4f39-bf7c-642f5745f798"
CM034322.1	RepeatMasker	Retroposon?	31545624	31546043	1066	+	.	ID="RND-6_FAMILY-13511";Tend="1283";Tstart="856";shortTE="F";uid="74949b66-600c-4296-af21-c13e4ec53f1b"
CM034322.1	RepeatMasker	DNA/Kolobok-T2	10704861	10705271	2492	+	.	ID="RND-5_FAMILY-3197";Tend="1686";Tstart="1263";shortTE="F";uid="12a327e8-8992-4639-b822-9c7b13e2bbbc"
CM034322.1	RepeatMasker	Unknown	29435858	29436064	1004	+	.	ID="RND-5_FAMILY-1723";Tend="1166";Tstart="970";shortTE="F";uid="dc508522-8e81-4b75-8e05-dad3b088298d"
CM034322.1	RepeatMasker	Unknown	15138998	15139129	574	+	.	ID="RND-6_FAMILY-9105";Tend="771";Tstart="635";shortTE="F";uid="1f6833bc-22fa-467a-968f-a6a2f2cee8b0"
CM034322.1	RepeatMasker	DNA/hAT-Charlie	17190695	17191359	4698	+	.	ID="HAT-N11_AP";Tend="631";Tstart="1";shortTE="F";uid="1abe8b87-00b3-43d2-9950-40f0bce3ca40"
CM034322.1	RepeatMasker	Retroposon?	17324172	17324294	533	+	.	ID="RND-6_FAMILY-11938";Tend="1366";Tstart="1251";shortTE="F";uid="464cc899-936c-4db6-9abd-0a63ee5b1eb4"
CM034322.1	RepeatMasker	Retroposon?	31252264	31252599	731	+	.	ID="RND-6_FAMILY-13511";Tend="1200";Tstart="844";shortTE="F";uid="e60a34ff-1e12-4e9c-8f88-40e80f89bbe6"
CM034322.1	RepeatMasker	DNA/hAT	15055680	15061932	41496	+	.	ID="RND-1_FAMILY-90";Tend="6147";Tstart="1";shortTE="F";uid="e2d15764-2995-4e8d-a12f-56a5df721df1"
CM034322.1	RepeatMasker	Unknown	28011445	28011722	804	+	.	ID="RND-6_FAMILY-13947";Tend="892";Tstart="629";shortTE="F";uid="f9292cf2-5306-4d80-bfd1-735c14606ac4"
CM034322.1	RepeatMasker	Unknown	13459822	13460016	889	+	.	ID="RND-5_FAMILY-6451";Tend="1163";Tstart="973";shortTE="F";uid="c4033aaf-ad1a-4460-90fe-50d1aaa7b459"
CM034322.1	RepeatMasker	DNA/Ginger-2	2291519	2291665	689	+	.	ID="RND-6_FAMILY-3703";Tend="1037";Tstart="873";shortTE="F";uid="9b1f43c3-d425-4312-8c22-be0b469f75cb"
CM034322.1	RepeatMasker	Unknown	24785521	24785834	1375	+	.	ID="RND-1_FAMILY-17";Tend="1217";Tstart="885";shortTE="F";uid="8263d63d-59f6-4ba1-9060-d3e68d98e5fb"
CM034322.1	RepeatMasker	Unknown	5761055	5762529	35085	+	.	ID="RND-1_FAMILY-407";Tend="2025";Tstart="817";shortTE="F";uid="0b4fef74-6d06-4719-a14b-323fd0408664"
CM034322.1	RepeatMasker	Retroposon?	18296051	18296544	2082	+	.	ID="RND-6_FAMILY-11938";Tend="1404";Tstart="1000";shortTE="F";uid="f3318000-b1ae-479a-a443-055fd8b14268"
CM034322.1	RepeatMasker	RC/Helitron	7468107	7468308	1052	+	.	ID="RND-6_FAMILY-22903";Tend="1703";Tstart="1490";shortTE="F";uid="e69b4a3e-65b9-4e5b-b326-46a7ac0f17ea"
CM034322.1	RepeatMasker	DNA/Kolobok-E	19098097	19098281	543	+	.	ID="RND-1_FAMILY-388";Tend="4518";Tstart="4354";shortTE="F";uid="668e621c-b75e-492d-b6cf-e2a51ae19ab2"
CM034322.1	RepeatMasker	Retroposon?	21014459	21015223	3384	+	.	ID="RND-6_FAMILY-10695";Tend="2177";Tstart="842";shortTE="F";uid="b35e9d84-e6f6-4de8-aa1b-e43d5b5fec3d"
CM034322.1	RepeatMasker	DNA	35119482	35119749	1610	+	.	ID="TTAA4B_AP";Tend="279";Tstart="10";shortTE="F";uid="f6062a7b-cabd-458b-9045-db9f5d1fc241"
CM034322.1	RepeatMasker	DNA	24355676	24356252	3864	+	.	ID="TTAA12_AP";Tend="590";Tstart="1";shortTE="F";uid="420596ae-3237-4724-b66d-d00cf14f03ab"
CM034322.1	RepeatMasker	DNA/hAT	10571484	10571690	1223	+	.	ID="RND-5_FAMILY-6413";Tend="1743";Tstart="1550";shortTE="F";uid="4334e37b-ffd6-4e1a-ba08-ac866abac198"
CM034322.1	RepeatMasker	Unknown	35284509	35284688	930	+	.	ID="RND-6_FAMILY-11416";Tend="1135";Tstart="960";shortTE="F";uid="34567b48-d264-4eba-9aee-dffa33494254"
CM034322.1	RepeatMasker	DNA/Kolobok-E	24660468	24662190	14755	+	.	ID="RND-6_FAMILY-8911";Tend="2449";Tstart="727";shortTE="F";uid="4b12aac4-a7ec-4a63-bb67-8b5e6b7e4a06"
CM034322.1	RepeatMasker	DNA/Ginger-1	13202913	13203834	1576	+	.	ID="RND-6_FAMILY-9942";Tend="1640";Tstart="699";shortTE="F";uid="a88f097e-91da-4e72-bc67-a2850d6276fd"
CM034322.1	RepeatMasker	Retroposon?	14489189	14490222	6390	+	.	ID="RND-6_FAMILY-10695";Tend="1682";Tstart="651";shortTE="F";uid="80ed819b-93ce-4e53-8bce-2b33fb435ec3"
CM034322.1	RepeatMasker	LINE/L2	23496976	23497391	416	+	.	ID="RND-6_FAMILY-21392";Tend="1878";Tstart="1435";shortTE="F";uid="b0e0016e-0733-4abf-beb2-9f525b0c2ec7"
CM034322.1	RepeatMasker	Retroposon?	19116738	19116913	1043	+	.	ID="RND-6_FAMILY-6210";Tend="1863";Tstart="1690";shortTE="F";uid="6d339719-fe0f-40dc-bf7c-1edd4104a44c"
CM034322.1	RepeatMasker	Unknown	9545603	9548700	13771	+	.	ID="RND-1_FAMILY-0";Tend="6863";Tstart="3823";shortTE="F";uid="26ff8a0a-937a-4f83-86c3-60ccf5810bef"
CM034322.1	RepeatMasker	Unknown	20176913	20177192	1348	+	.	ID="RND-1_FAMILY-157";Tend="1275";Tstart="996";shortTE="F";uid="d2b6c88f-dc15-473a-b008-99146b636a16"
CM034322.1	RepeatMasker	DNA	3906328	3906977	2220	+	.	ID="RND-6_FAMILY-7036";Tend="7821";Tstart="7206";shortTE="F";uid="828a9ac4-1451-47ef-8dc8-b0d73c2698e1"
CM034322.1	RepeatMasker	Unknown	4694319	4694668	1164	+	.	ID="RND-1_FAMILY-440";Tend="1179";Tstart="868";shortTE="F";uid="e7e46550-d9e7-40f5-9bc1-4d4e666fc930"
CM034322.1	RepeatMasker	DNA	32588949	32589110	807	+	.	ID="RND-5_FAMILY-3782";Tend="1487";Tstart="1319";shortTE="F";uid="8beb8ac9-920d-478a-901f-610cd82e5328"
CM034322.1	RepeatMasker	LTR/Gypsy	25773582	25777208	8582	+	.	ID="RND-6_FAMILY-1441";TEgroup="ctg_7%7CRND-6_FAMILY-1441%7C1";Tend="4392";Tstart="112";shortTE="F";uid="3dff2123-f5a9-43d9-815a-cc37289a5fee"
CM034322.1	RepeatMasker	DNA/hAT-Charlie	16207249	16207394	484	+	.	ID="RND-6_FAMILY-615";Tend="1514";Tstart="1377";shortTE="F";uid="19b5f1a2-0a85-4d41-bbad-3c62a63dcc9f"
CM034322.1	RepeatMasker	Retroposon?	10671374	10671809	1015	+	.	ID="SINE2-1_AP";Tend="1444";Tstart="1042";shortTE="F";uid="b7535589-caab-44a9-8ce2-21b77e1a0f5b"
CM034322.1	RepeatMasker	DNA	2243433	2244144	4152	+	.	ID="RND-6_FAMILY-8989";Tend="1677";Tstart="971";shortTE="F";uid="364738cf-9baa-4a65-85aa-adc139098f8c"
CM034322.1	RepeatMasker	DNA/Ginger-2	23775024	23775616	2490	+	.	ID="RND-6_FAMILY-3703";Tend="2221";Tstart="1581";shortTE="F";uid="16ebca79-9981-4197-8837-10d579f6dc12"
CM034322.1	RepeatMasker	DNA	13242935	13243070	496	+	.	ID="ttaa2c_ap";Tend="317";Tstart="189";shortTE="F";uid="8dfb68d3-1395-4309-8e57-27d30de3f322"
CM034322.1	RepeatMasker	Unknown	33481150	33481430	1573	+	.	ID="RND-4_FAMILY-362";Tend="1111";Tstart="839";shortTE="F";uid="694a67d6-aac4-43b2-af08-161fd727d8f9"
CM034322.1	RepeatMasker	DNA	23688966	23689249	881	+	.	ID="DNA4-2_AP";Tend="769";Tstart="492";shortTE="F";uid="fb921f51-57d5-4cce-9974-bf845919e123"
CM034322.1	RepeatMasker	Unknown	18416545	18416662	884	+	.	ID="RND-6_FAMILY-12489";Tend="946";Tstart="831";shortTE="F";uid="6de3e404-0032-4c62-b10e-426ad3315139"
CM034322.1	RepeatMasker	DNA/hAT	9693965	9694279	1413	+	.	ID="RND-5_FAMILY-2849";Tend="617";Tstart="304";shortTE="F";uid="530908bf-fdfc-4855-9baf-149e538b33fb"
CM034322.1	RepeatMasker	DNA/Ginger-1	15578831	15579053	1250	+	.	ID="RND-6_FAMILY-9942";Tend="852";Tstart="631";shortTE="F";uid="93b31261-e3ef-4306-9ffd-9281877cdd5b"
CM034322.1	RepeatMasker	DNA/hAT-hAT19	1027938	1028159	1441	+	.	ID="DNA8-64B_AP";Tend="922";Tstart="693";shortTE="F";uid="f53b43a9-c41c-4af2-834f-3c8ecae102ad"
CM034322.1	RepeatMasker	DNA	34678454	34678891	984	+	.	ID="TTAA2C_AP";Tend="415";Tstart="23";shortTE="F";uid="495b178a-223b-4ce4-b706-0d15a4801d5e"
CM034322.1	RepeatMasker	DNA/hAT-Tip100	14632308	14632795	720	+	.	ID="RND-6_FAMILY-3050";TEgroup="ctg_7%7CRND-6_FAMILY-3050%7C1";Tend="2060";Tstart="477";shortTE="F";uid="30e2bf6b-2c80-4801-b22f-e9f2052412ae"
CM034322.1	RepeatMasker	DNA/hAT?	35261016	35261474	1290	+	.	ID="RND-6_FAMILY-7631";Tend="1660";Tstart="1288";shortTE="F";uid="c46dfb00-2426-4dbe-8899-07fa03890d12"
CM034322.1	RepeatMasker	Retroposon?	34129261	34129491	645	+	.	ID="RND-6_FAMILY-10695";Tend="885";Tstart="650";shortTE="F";uid="a85f9f7c-f58f-48fc-8748-8f6df991c5b3"
CM034322.1	RepeatMasker	DNA/hAT	7647314	7647706	2573	+	.	ID="RND-1_FAMILY-45";Tend="1413";Tstart="1007";shortTE="F";uid="cc84aff6-c86b-4909-8bf1-c99e3f5759c5"
CM034322.1	RepeatMasker	Retroposon	23795991	23796138	717	+	.	ID="RND-6_FAMILY-700";Tend="2246";Tstart="2108";shortTE="F";uid="160a89d2-0286-4b86-a8a7-cc6d681d76e9"
CM034322.1	RepeatMasker	Unknown	36352184	36354239	3877	+	.	ID="RND-6_FAMILY-5694";Tend="2091";Tstart="87";shortTE="F";uid="61b4f0ee-213f-4ef9-ba0e-23c1e8e9dbcb"
CM034322.1	RepeatMasker	DNA/Kolobok-E	3961288	3961571	767	+	.	ID="rnd-6_family-675";Tend="3771";Tstart="3580";shortTE="F";uid="06cc5a29-6be1-45ef-a9c2-f1ece17d6257"
CM034322.1	RepeatMasker	DNA	31491012	31491165	578	+	.	ID="RND-5_FAMILY-1340";Tend="1665";Tstart="1518";shortTE="F";uid="c26b2893-acfb-4eb0-87a4-41c698009b08"
CM034322.1	RepeatMasker	DNA	15319848	15319998	644	+	.	ID="DNA4-1_AP";Tend="801";Tstart="658";shortTE="F";uid="8dbaa648-095c-4c2c-b77e-1bd52247c8a5"
CM034322.1	RepeatMasker	DNA/TcMar-Tc1	8370984	8371822	1789	+	.	ID="RND-6_FAMILY-2382";TEgroup="ctg_7%7CRND-6_FAMILY-2382%7C1";Tend="1574";Tstart="391";shortTE="F";uid="040a5f7f-57ca-4595-aad2-8315b679935e"
CM034322.1	RepeatMasker	Retroposon?	26756136	26756308	963	+	.	ID="RND-5_FAMILY-2698";Tend="2559";Tstart="2377";shortTE="F";uid="327907ac-96b2-4e65-81b2-79c33aec9ba1"
CM034322.1	RepeatMasker	DNA/Ginger-1	37323543	37323746	672	+	.	ID="RND-5_FAMILY-6062";Tend="845";Tstart="658";shortTE="F";uid="6f9377af-c0c7-4870-9047-4d863945457c"
CM034322.1	RepeatMasker	DNA/Ginger-1	17170644	17170803	765	+	.	ID="RND-5_FAMILY-4248";Tend="2084";Tstart="1925";shortTE="F";uid="f82cf4a1-36a7-4467-a2e2-c48b11a52715"
CM034322.1	RepeatMasker	DNA/hAT-Tip100	31260556	31261025	1139	+	.	ID="RND-6_FAMILY-7226";Tend="462";Tstart="49";shortTE="F";uid="43742402-f9f0-41a5-bb6c-3e1e92f38fdd"
CM034322.1	RepeatMasker	Unknown	6059268	6059684	1121	+	.	ID="RND-4_FAMILY-266";Tend="1521";Tstart="1107";shortTE="F";uid="131d31f8-c0ef-4410-9b01-ecf9b54ff3f4"
CM034322.1	RepeatMasker	DNA/hAT-hAT19	12791730	12791932	1142	+	.	ID="RND-4_FAMILY-600";Tend="2440";Tstart="2239";shortTE="F";uid="f9f0b44b-6c3f-4155-8369-942fc12017b8"
CM034322.1	RepeatMasker	Unknown	21605198	21605396	749	+	.	ID="RND-6_FAMILY-5170";Tend="1301";Tstart="1105";shortTE="F";uid="0e487009-3a09-4114-b52b-ee9353f64285"
CM034322.1	RepeatMasker	DNA/hAT-hAT19	9966698	9969147	19256	+	.	ID="RND-5_FAMILY-3132";TEgroup="ctg_7%7CRND-5_FAMILY-3132%7C3";Tend="3060";Tstart="814";shortTE="F";uid="41160d90-13fb-48f0-986c-13f8e059b761"
CM034322.1	RepeatMasker	DNA/hAT	19772403	19772700	922	+	.	ID="RND-1_FAMILY-61";Tend="9598";Tstart="9285";shortTE="F";uid="7199fdef-e706-4c4e-a1a4-ba7dd38d50fb"
CM034322.1	RepeatMasker	DNA	32707253	32707681	2270	+	.	ID="TTAA4B_AP";Tend="429";Tstart="1";shortTE="F";uid="905f53b1-8919-4403-96c4-bd058d20f689"
CM034322.1	RepeatMasker	DNA/Kolobok-E	28869922	28870095	470	+	.	ID="RND-6_FAMILY-624";Tend="2180";Tstart="1995";shortTE="F";uid="33a5e652-5b86-4854-9584-d1ae227199b1"
CM034322.1	RepeatMasker	DNA	17428408	17428818	2128	+	.	ID="ttaa2_ap";Tend="427";Tstart="23";shortTE="F";uid="6020eae3-1a11-49ba-9409-37a637e6ede0"
CM034322.1	RepeatMasker	DNA/Kolobok-E	14989330	14989503	567	+	.	ID="rnd-6_family-1722";Tend="2518";Tstart="2357";shortTE="F";uid="cdd12268-8b1e-4fbb-b768-7963a37e9bd5"
CM034322.1	RepeatMasker	Retroposon?	9394581	9395337	4670	+	.	ID="RND-6_FAMILY-10695";Tend="2105";Tstart="1318";shortTE="F";uid="508e1156-70ad-42a3-b09f-bcf91900a884"
CM034322.1	RepeatMasker	DNA/hAT-hAT19	12054221	12054548	1235	+	.	ID="RND-6_FAMILY-14811";Tend="1395";Tstart="1057";shortTE="F";uid="79e192f7-2fed-414f-8533-ce732cf48e1e"
CM034322.1	RepeatMasker	DNA	20681681	20682032	1110	+	.	ID="RND-6_FAMILY-7036";Tend="7622";Tstart="7190";shortTE="F";uid="e7f42e6e-f0a4-489e-9825-f3d12c425f1e"
CM034322.1	RepeatMasker	DNA/hAT-Tip100	37481361	37481878	4330	+	.	ID="RND-5_FAMILY-1310";Tend="2104";Tstart="1574";shortTE="F";uid="0fea75eb-6c7c-488d-9c12-33a90508265b"
CM034322.1	RepeatMasker	Retroposon?	11430192	11430355	5317	+	.	ID="RND-6_FAMILY-10695";Tend="2605";Tstart="2017";shortTE="F";uid="0ba7d70c-263f-4f03-bddb-d6fdef3a432b"
CM034322.1	RepeatMasker	DNA/MULE-MuDR	617092	617237	655	+	.	ID="MUDR12X_AP";Tend="435";Tstart="295";shortTE="F";uid="4395b458-1cd8-44ce-ab82-3ab8d824b864"
CM034322.1	RepeatMasker	Retroposon?	8235410	8235776	2264	+	.	ID="RND-6_FAMILY-6209";Tend="6045";Tstart="5698";shortTE="F";uid="04d9b959-fac4-4d32-a0a8-50bf7708aeb3"
CM034322.1	RepeatMasker	DNA	3752680	3753060	1419	+	.	ID="DNAX-2_AP";Tend="395";Tstart="1";shortTE="F";uid="9839a9ff-5459-4004-a44b-0248365a3f3f"
CM034322.1	RepeatMasker	DNA/hAT	25639560	25640545	8144	+	.	ID="RND-1_FAMILY-100";Tend="1999";Tstart="1025";shortTE="F";uid="511bd613-0ac3-4101-96db-7f1e21cc59f5"
CM034322.1	RepeatMasker	Unknown	14193993	14194131	696	+	.	ID="RND-5_FAMILY-1479";Tend="1411";Tstart="1272";shortTE="F";uid="0755aaf4-d75a-4d1a-a569-a8a5d078ff0f"
CM034322.1	RepeatMasker	LTR/Gypsy	12552097	12552648	1643	+	.	ID="RND-6_FAMILY-565";Tend="5302";Tstart="4721";shortTE="F";uid="030dbc33-8a8d-43e6-9b4d-982f1d6b8843"
CM034322.1	RepeatMasker	DNA/Ginger-1	29387054	29389119	10972	+	.	ID="rnd-6_family-13191";Tend="2477";Tstart="729";shortTE="F";uid="274a7cf4-3f2a-4521-a932-6e0c29fe9901"
CM034322.1	RepeatMasker	DNA/hAT	25919198	25919374	840	+	.	ID="RND-6_FAMILY-358";Tend="1063";Tstart="912";shortTE="F";uid="bce4691a-23e9-41e0-8ed6-f09d0579aa57"
CM034322.1	RepeatMasker	DNA/Ginger-1	28643814	28644992	8143	+	.	ID="RND-5_FAMILY-6062";Tend="1845";Tstart="649";shortTE="F";uid="7c7defa3-ac7a-4583-b809-fb7c5836cba8"
CM034322.1	RepeatMasker	RC/Helitron	30792434	30792627	798	+	.	ID="RND-1_FAMILY-24";Tend="1393";Tstart="1203";shortTE="F";uid="33f1b984-d613-4145-9364-64ceff33512c"
CM034322.1	RepeatMasker	DNA/Kolobok-E	3472629	3472955	1018	+	.	ID="RND-6_FAMILY-13779";Tend="4701";Tstart="4366";shortTE="F";uid="78a6043f-7b00-4497-9be2-9d7ffef4126a"
CM034322.1	RepeatMasker	LTR/Gypsy	17249360	17250047	5489	+	.	ID="RND-6_FAMILY-2097";Tend="3709";Tstart="3007";shortTE="F";uid="50ab3a29-94e9-4969-a7cc-572fcf4ae946"
CM034322.1	RepeatMasker	DNA/Ginger-1	35637113	35637331	446	+	.	ID="RND-6_FAMILY-8667";Tend="1762";Tstart="1539";shortTE="F";uid="7d740f27-e277-4e64-a2da-b65e6f63d7ec"
CM034322.1	RepeatMasker	Unknown	29374048	29374216	679	+	.	ID="RND-1_FAMILY-257";Tend="1693";Tstart="1530";shortTE="F";uid="f5f2fbc2-ee16-4751-8300-5fc07aa9c062"
CM034322.1	RepeatMasker	LINE/R1	38463278	38463884	2097	+	.	ID="SART-1_API";Tend="598";Tstart="2";shortTE="F";uid="02e8a5f6-4d23-4341-9e51-442cc1f72adf"
CM034322.1	RepeatMasker	DNA/Kolobok-E	30535943	30536076	445	+	.	ID="RND-5_FAMILY-4371";Tend="937";Tstart="794";shortTE="F";uid="f6986db7-c658-49ad-ab9a-d291a3abcbda"
CM034322.1	RepeatMasker	Retroposon?	15116916	15117335	3473	+	.	ID="RND-6_FAMILY-13511";Tend="2307";Tstart="1888";shortTE="F";uid="dc83d979-8a87-4c0a-9066-e997d66bd121"
CM034322.1	RepeatMasker	DNA/Ginger-1	19059139	19059563	863	+	.	ID="RND-6_FAMILY-4450";Tend="2282";Tstart="1856";shortTE="F";uid="f98b6f2d-f875-4dcb-a12f-6a993c356275"
CM034322.1	RepeatMasker	Retroposon?	20318021	20318302	3859	+	.	ID="RND-6_FAMILY-13511";Tend="1367";Tstart="1088";shortTE="F";uid="9270d727-263e-42d3-ace9-9ab9a3c4e04e"
CM034322.1	RepeatMasker	DNA/Sola-1	22588484	22588708	447	+	.	ID="RND-6_FAMILY-1358";Tend="1704";Tstart="1480";shortTE="F";uid="f46b9add-6adb-40f6-b0b8-791329a22d70"
CM034322.1	RepeatMasker	DNA/hAT-Tip100	18168028	18168241	1435	+	.	ID="DNA8-89_AP";Tend="375";Tstart="131";shortTE="F";uid="e63e40fd-b26a-4822-aca1-86af573f828b"
CM034322.1	RepeatMasker	DNA/hAT-Tip100	394555	394728	646	+	.	ID="DNA8-16B_AP";Tend="158";Tstart="1";shortTE="F";uid="0b07495e-3aff-48db-a07f-5abae5bde867"
CM034322.1	RepeatMasker	DNA	29023935	29024387	1977	+	.	ID="ttaa3b_ap";Tend="436";Tstart="35";shortTE="F";uid="b23c8817-5594-4393-9b38-0db374d0167d"
CM034322.1	RepeatMasker	DNA/hAT-Ac	239128	239316	783	+	.	ID="RND-5_FAMILY-6190";Tend="1290";Tstart="1097";shortTE="F";uid="dfa700b1-7bf9-4f68-9f33-4caf6d01e9b4"
CM034322.1	RepeatMasker	Retroposon?	36703513	36704527	2009	+	.	ID="RND-6_FAMILY-13511";Tend="1801";Tstart="679";shortTE="F";uid="be41ac67-faac-48b1-8118-eb8db9cfe257"
CM034322.1	RepeatMasker	Retroposon?	18992962	18993274	462	+	.	ID="RND-6_FAMILY-10695";Tend="1904";Tstart="1580";shortTE="F";uid="9cc3c17d-3ec5-4949-9994-97176543a842"
CM034322.1	RepeatMasker	RC/Helitron	1429788	1429995	786	+	.	ID="RND-5_FAMILY-874";Tend="1467";Tstart="1324";shortTE="F";uid="359c39ea-b091-4215-b6b1-fdda99fa3338"
CM034322.1	RepeatMasker	DNA	13176741	13176924	412	+	.	ID="RND-6_FAMILY-2684";Tend="2014";Tstart="1827";shortTE="F";uid="eb7dfe8a-10db-4c61-b156-03e9851e59bb"
CM034322.1	RepeatMasker	DNA/hAT-Blackjack	36040686	36040786	499	+	.	ID="HAT-4_PBA";Tend="5966";Tstart="5865";shortTE="F";uid="f7de3062-ba3e-48d0-acb3-236fd5b0d9cd"
CM034322.1	RepeatMasker	LINE/L1	35532707	35533646	6937	+	.	ID="RND-5_FAMILY-8255";Tend="1871";Tstart="913";shortTE="F";uid="1cc8e0a4-70cb-4873-96c6-5524d50b238b"
CM034322.1	RepeatMasker	DNA	3730914	3731211	939	+	.	ID="TTAA2C_AP";Tend="307";Tstart="13";shortTE="F";uid="765adcf4-ecdf-4f0c-851f-9ad407002ffb"
CM034322.1	RepeatMasker	DNA/hAT	9716657	9717101	2150	+	.	ID="DNA8-53_AP";Tend="391";Tstart="1";shortTE="F";uid="9c6b77aa-6978-4bcc-892e-399359676321"
CM034322.1	RepeatMasker	DNA/Kolobok-E	25883197	25883426	587	+	.	ID="RND-5_FAMILY-9232";Tend="749";Tstart="538";shortTE="F";uid="8b3134bb-e9d5-4b26-8237-4ff8a40ac386"
CM034322.1	RepeatMasker	DNA/Ginger-1	15045148	15045364	794	+	.	ID="RND-5_FAMILY-6062";Tend="1860";Tstart="1651";shortTE="F";uid="5bad7f93-3389-46a5-810e-c6d108e4e457"
CM034322.1	RepeatMasker	DNA/Kolobok-E	2435949	2436097	497	+	.	ID="RND-6_FAMILY-5088";Tend="1750";Tstart="1628";shortTE="F";uid="6ae84bb0-8dc5-4bf7-b1f9-a7c6fccd5050"
CM034322.1	RepeatMasker	Retroposon?	21087386	21087991	2423	+	.	ID="RND-6_FAMILY-5721";Tend="1925";Tstart="1190";shortTE="F";uid="3f6db468-dc9a-437d-a396-41e9f11ccb21"
CM034322.1	RepeatMasker	DNA/Ginger-1	8640815	8641189	1232	+	.	ID="rnd-6_family-9942";Tend="1406";Tstart="832";shortTE="F";uid="724e7cc4-d8e4-4eb1-b679-de59383b06c5"
CM034322.1	RepeatMasker	DNA	26565070	26565299	1774	+	.	ID="DNA8-10_AP";Tend="244";Tstart="2";shortTE="F";uid="65ae2d1f-e71d-402b-9865-e628cd5b2bd4"
CM034322.1	RepeatMasker	DNA/Kolobok-E	11569399	11570042	965	+	.	ID="RND-1_FAMILY-238";Tend="872";Tstart="138";shortTE="F";uid="45e71fef-c440-4024-8dcb-dd059874b8cb"
CM034322.1	RepeatMasker	Unknown	15576434	15576657	1467	+	.	ID="RND-5_FAMILY-293";Tend="1527";Tstart="1309";shortTE="F";uid="9343a355-076f-4542-8212-2df2695e1430"
CM034322.1	RepeatMasker	Unknown	18335787	18335998	644	+	.	ID="RND-5_FAMILY-1764";Tend="2494";Tstart="2312";shortTE="F";uid="d21d9f63-49bf-4a0e-89b6-bcf35db59f75"
CM034322.1	RepeatMasker	DNA/hAT-Tip100	14817370	14817596	957	+	.	ID="RND-6_FAMILY-5754";Tend="1202";Tstart="993";shortTE="F";uid="d38e8289-0d34-4bdf-bb9e-3b687faa243c"
CM034322.1	RepeatMasker	DNA/Kolobok-T2	20371233	20371401	734	+	.	ID="RND-1_FAMILY-169";Tend="1379";Tstart="1226";shortTE="F";uid="241ab08d-795c-4141-a7a6-1fb7836745da"
CM034322.1	RepeatMasker	DNA/hAT-Tip100	11962504	11966349	8499	+	.	ID="RND-6_FAMILY-6978";TEgroup="ctg_7%7CRND-6_FAMILY-6978%7C1";Tend="2146";Tstart="447";shortTE="F";uid="957c259e-6424-486f-a1d1-0788433635ee"
CM034322.1	RepeatMasker	DNA/hAT-hAT19	7793681	7793982	447	+	.	ID="DNA8-88_AP";Tend="620";Tstart="280";shortTE="F";uid="4269c50a-4979-49b3-84fb-7338ec318c4c"
CM034322.1	RepeatMasker	LINE/R1	12806424	12807085	5463	+	.	ID="RND-6_FAMILY-2473";Tend="6822";Tstart="6161";shortTE="F";uid="ea541405-94ef-42d1-ad99-cc1fc3b4018f"
CM034322.1	RepeatMasker	Unknown	35162353	35162579	1458	+	.	ID="RND-1_FAMILY-178";Tend="1173";Tstart="946";shortTE="F";uid="b8e87526-4f43-4a91-9c54-ccdab1a76dcf"
CM034322.1	RepeatMasker	DNA/Ginger-1	34963720	34963911	1075	+	.	ID="RND-6_FAMILY-9942";Tend="1449";Tstart="1264";shortTE="F";uid="29910f99-03dc-4514-9267-c6af7cd241fc"
CM034322.1	RepeatMasker	DNA/Kolobok-E	31575448	31575972	1923	+	.	ID="RND-6_FAMILY-13779";Tend="4698";Tstart="4209";shortTE="F";uid="a3f05130-aa31-48fe-acf0-903b4b433380"
CM034322.1	RepeatMasker	DNA	9310927	9311154	420	+	.	ID="TTAA2C_AP";Tend="423";Tstart="192";shortTE="F";uid="74e25c47-9639-4a34-9f86-bb0ec6c8d731"
CM034322.1	RepeatMasker	DNA/hAT	24349179	24349306	485	+	.	ID="RND-6_FAMILY-199";Tend="1036";Tstart="906";shortTE="F";uid="1c3a4630-0fe5-410d-b6f0-8601c645c772"
CM034322.1	RepeatMasker	DNA	10845610	10845758	804	+	.	ID="ttaa3b_ap";Tend="234";Tstart="85";shortTE="F";uid="3f5552da-197e-4a58-b1cb-cd4be5b8dbd3"
CM034322.1	RepeatMasker	DNA/Ginger-2	26698549	26698679	707	+	.	ID="RND-6_FAMILY-12361";Tend="2719";Tstart="2590";shortTE="F";uid="51be2eff-242f-4280-b203-20b7803c8978"
CM034322.1	RepeatMasker	Unknown	25885914	25886128	1843	+	.	ID="RND-5_FAMILY-1764";Tend="363";Tstart="149";shortTE="F";uid="10a2d1a6-6582-440d-8caf-52bb98c0d78d"
CM034322.1	RepeatMasker	Retroposon?	38059346	38059560	436	+	.	ID="RND-6_FAMILY-20820";TEgroup="ctg_7%7CRND-6_FAMILY-20820%7C7";Tend="1057";Tstart="852";shortTE="F";uid="d14f23f9-a300-4a99-ab5f-184911ba70c3"
CM034322.1	RepeatMasker	Retroposon?	3308662	3308833	975	+	.	ID="RND-6_FAMILY-4498";Tend="1302";Tstart="1136";shortTE="F";uid="dd237afd-728f-4f21-9988-722b2bf66253"
CM034322.1	RepeatMasker	DNA/hAT-Charlie	24065141	24065423	1391	+	.	ID="DNA8-47_AP";Tend="307";Tstart="32";shortTE="F";uid="e277d2fd-3ac3-4e98-8227-6956a63bb50b"
CM034322.1	RepeatMasker	DNA/hAT-Tip100	15626766	15629587	17255	+	.	ID="RND-6_FAMILY-2822";Tend="5275";Tstart="2406";shortTE="F";uid="a5f4c459-0d03-48c9-a057-d7730345edb5"
CM034322.1	RepeatMasker	Unknown	10573530	10573805	1779	+	.	ID="RND-1_FAMILY-17";Tend="1212";Tstart="934";shortTE="F";uid="bd8f0a40-74da-49dc-bd0c-65f2e8a8d44f"
CM034322.1	RepeatMasker	DNA/hAT?	15666058	15666593	680	+	.	ID="RND-6_FAMILY-7631";TEgroup="ctg_7%7CRND-6_FAMILY-7631%7C1";Tend="1721";Tstart="730";shortTE="F";uid="08e1f360-d10e-4b1f-9080-57286e468bcf"
CM034322.1	RepeatMasker	DNA	32972872	32973322	3397	+	.	ID="RND-5_FAMILY-463";Tend="1336";Tstart="887";shortTE="F";uid="d8d34a23-9f25-411d-be84-77cfd3438e24"
CM034322.1	RepeatMasker	Retroposon?	18175734	18175897	601	+	.	ID="RND-6_FAMILY-9545";Tend="721";Tstart="574";shortTE="F";uid="c7015674-33d7-453e-b96c-0c83aa582d58"
CM034322.1	RepeatMasker	LINE/L2	5120923	5121097	451	+	.	ID="L2-5_HMEL";Tend="3383";Tstart="3212";shortTE="F";uid="6c3cd011-31a9-4c3e-ba41-c7e3d7009b01"
CM034322.1	RepeatMasker	DNA	5616668	5616872	714	+	.	ID="DNA4-3_AP";Tend="233";Tstart="1";shortTE="F";uid="72efe69e-2249-42fd-99df-35cfb379d645"
CM034322.1	RepeatMasker	Unknown	6327471	6328662	5984	+	.	ID="RND-6_FAMILY-39186";Tend="1685";Tstart="510";shortTE="F";uid="b0dada17-c176-4ecb-b107-860aecfbd57f"
CM034322.1	RepeatMasker	DNA/Ginger-1	19479565	19480073	2140	+	.	ID="RND-6_FAMILY-13191";Tend="1313";Tstart="769";shortTE="F";uid="a283ba38-5bad-4f3b-ae54-3f4a9a7097af"
CM034322.1	RepeatMasker	DNA	29066145	29066578	3006	+	.	ID="TTAA3B_AP";Tend="436";Tstart="2";shortTE="F";uid="dee098a2-a7b8-4574-9f2e-f2076003c440"
CM034322.1	RepeatMasker	Unknown	3716931	3717699	6162	+	.	ID="RND-1_FAMILY-315";Tend="1733";Tstart="969";shortTE="F";uid="b383d4ba-5fef-42ba-944f-d0b451a52a2c"
CM034322.1	RepeatMasker	DNA/Ginger-1	34170333	34170497	633	+	.	ID="GINGER1-1_AP";Tend="5197";Tstart="5031";shortTE="F";uid="f220bf7c-60b3-4f78-8b2a-3d95c3f44522"
CM034322.1	RepeatMasker	DNA/hAT-hAT19	15296488	15297108	3890	+	.	ID="dna8-71_ap";Tend="551";Tstart="1";shortTE="F";uid="3fb4a987-339e-48bf-b241-d0d2730126ea"
CM034322.1	RepeatMasker	Unknown	12643528	12643689	696	+	.	ID="RND-1_FAMILY-30";Tend="1154";Tstart="985";shortTE="F";uid="4795c2f1-a8b8-42e9-a555-bc8ed4c30291"
CM034322.1	RepeatMasker	DNA/Ginger-1	2749284	2750283	4823	+	.	ID="RND-5_FAMILY-4248";Tend="2315";Tstart="1224";shortTE="F";uid="c8332de8-a42c-48c5-a235-3586194a239f"
CM034322.1	RepeatMasker	RC/Helitron	26105249	26105727	1206	+	.	ID="RND-1_FAMILY-73";TEgroup="ctg_7%7CRND-1_FAMILY-73%7C3";Tend="2106";Tstart="1087";shortTE="F";uid="fda0de60-a7a2-449e-89d8-670100e192e4"
CM034322.1	RepeatMasker	LTR/Gypsy	9829985	9830086	446	+	.	ID="GYPSY-24_DEL-I";Tend="2832";Tstart="2724";shortTE="F";uid="664e6f00-a75e-4b77-a6c5-1cad13756b18"
CM034322.1	RepeatMasker	DNA/hAT-Tip100	24798448	24798599	536	+	.	ID="DNA8-63_AP";Tend="168";Tstart="17";shortTE="F";uid="dada6efd-b5a3-4335-b953-51e39a652738"
CM034322.1	RepeatMasker	DNA/MULE-MuDR	25453509	25454809	10997	+	.	ID="RND-6_FAMILY-10657";Tend="1295";Tstart="1";shortTE="F";uid="68dc03a4-597c-4853-8153-2caacbcfb046"
CM034322.1	RepeatMasker	RC/Helitron	6899275	6899529	580	+	.	ID="RND-6_FAMILY-18803";Tend="1479";Tstart="1249";shortTE="F";uid="9d05a418-2798-4868-bf81-9d5f819a6843"
CM034322.1	RepeatMasker	DNA/hAT-Tip100	15144433	15145382	5194	+	.	ID="DNA8-107_AP";Tend="1026";Tstart="24";shortTE="F";uid="92af48e2-4075-4850-82b8-8b3000eebb15"
CM034322.1	RepeatMasker	DNA/hAT-Tip100	32341821	32342165	2131	+	.	ID="RND-6_FAMILY-2389";Tend="1233";Tstart="892";shortTE="F";uid="af24655f-c514-4b16-9387-a1b90ce773d6"
CM034322.1	RepeatMasker	DNA	35076850	35077156	886	+	.	ID="RND-6_FAMILY-690";Tend="2365";Tstart="2060";shortTE="F";uid="fda52b43-c820-4c8d-aced-55d4e60e06f1"
CM034322.1	RepeatMasker	DNA/hAT?	20850792	20851097	1088	+	.	ID="RND-5_FAMILY-8340";Tend="1346";Tstart="1012";shortTE="F";uid="c4576c40-4178-4138-96d9-004a26e717aa"
CM034322.1	RepeatMasker	DNA/Ginger-1	29695181	29695896	1251	+	.	ID="RND-6_FAMILY-9942";Tend="1540";Tstart="803";shortTE="F";uid="5616d51f-8265-43d5-9cc5-f6230604367a"
CM034322.1	RepeatMasker	DNA/hAT-Tip100	13166315	13166455	866	+	.	ID="DNA8-102_AP";Tend="155";Tstart="1";shortTE="F";uid="20c5b9ec-1f90-44ec-b9ab-db6cf7193ba7"
CM034322.1	RepeatMasker	DNA/hAT?	7284049	7284164	540	+	.	ID="RND-6_FAMILY-19891";Tend="1184";Tstart="959";shortTE="F";uid="d6e53ce3-9cc6-4fde-9c23-59c42328eebd"
CM034322.1	RepeatMasker	LTR/Gypsy	16437422	16437703	517	+	.	ID="RND-6_FAMILY-2009";Tend="745";Tstart="452";shortTE="F";uid="2949e5ef-485c-4635-b9dc-4341645712c6"
CM034322.1	RepeatMasker	Unknown	6196238	6196459	1796	+	.	ID="RND-5_FAMILY-9743";Tend="1222";Tstart="985";shortTE="F";uid="800e73fb-52c7-4232-9db4-cedc7f7d8d94"
CM034322.1	RepeatMasker	DNA	22259905	22260349	3302	+	.	ID="RND-6_FAMILY-38762";Tend="1263";Tstart="818";shortTE="F";uid="90af3b38-9d41-4025-8f6a-cf9a5549f769"
CM034322.1	RepeatMasker	DNA/TcMar-m44	16687745	16687881	552	+	.	ID="MARINER-1_AP";Tend="133";Tstart="1";shortTE="F";uid="c46c92d4-befb-49a8-bbd9-55dced7b5976"
CM034322.1	RepeatMasker	DNA/hAT-Tip100	35970245	35970469	635	+	.	ID="DNA8-18B_AP";Tend="231";Tstart="1";shortTE="F";uid="92d3c02c-1dda-4b68-977b-3c0b7c70d08c"
CM034322.1	RepeatMasker	DNA/Maverick	9137808	9137936	533	+	.	ID="RND-6_FAMILY-24706";Tend="738";Tstart="605";shortTE="F";uid="dfb3e9ce-b8c6-47f6-8fb9-cf83ac5fddfc"
CM034322.1	RepeatMasker	DNA	37396599	37396872	1100	+	.	ID="DNA8-15_AP";Tend="243";Tstart="2";shortTE="F";uid="7f0be514-1897-4ae5-b551-764e63bd82c7"
CM034322.1	RepeatMasker	Retroposon?	32539947	32540229	520	+	.	ID="RND-5_FAMILY-2698";Tend="2778";Tstart="2406";shortTE="F";uid="08cf4e9b-8e83-4318-86f1-8684230cde0e"
CM034322.1	RepeatMasker	DNA/hAT	34655383	34655614	1208	+	.	ID="RND-5_FAMILY-4800";Tend="1262";Tstart="1015";shortTE="F";uid="e6d98b64-09a9-45bc-8e1f-25096184d635"
CM034322.1	RepeatMasker	DNA/hAT-Ac	32220528	32220834	1794	+	.	ID="DNA8-93_AP";Tend="307";Tstart="1";shortTE="F";uid="26e1ba40-2230-4d10-b17a-c2840a8dbef0"
CM034322.1	RepeatMasker	DNA/hAT-Tip100	28605744	28606188	2548	+	.	ID="DNA8-107_AP";Tend="430";Tstart="1";shortTE="F";uid="43c74f4f-3e70-4689-9394-e13cb31b72cc"
CM034322.1	RepeatMasker	DNA/hAT?	36509353	36509712	1506	+	.	ID="RND-6_FAMILY-889";Tend="1572";Tstart="1260";shortTE="F";uid="bd982693-208b-4646-80da-dbdb29bdd805"
CM034322.1	RepeatMasker	DNA/hAT?	29665496	29665704	770	+	.	ID="RND-6_FAMILY-19891";Tend="1344";Tstart="1093";shortTE="F";uid="34ec2cb3-8c9f-42fc-9f6d-aa616fe12ce0"
CM034322.1	RepeatMasker	Retroposon?	9805718	9806448	1057	+	.	ID="RND-4_FAMILY-664";TEgroup="ctg_7%7CRND-4_FAMILY-664%7C3";Tend="5472";Tstart="4986";shortTE="F";uid="3a0d0080-cf9e-4176-9755-b9721154e691"
CM034322.1	RepeatMasker	DNA/Ginger-1	14530916	14531175	845	+	.	ID="RND-6_FAMILY-1577";Tend="1506";Tstart="1259";shortTE="F";uid="9ab4f46a-32fb-4716-97da-bd652f1eae6f"
CM034322.1	RepeatMasker	DNA	31277468	31277916	860	+	.	ID="TTAA2D_AP";Tend="430";Tstart="34";shortTE="F";uid="5ba9f527-936b-4421-9d5d-85eb7dc656ad"
CM034322.1	RepeatMasker	Unknown	18049573	18050368	4762	+	.	ID="RND-6_FAMILY-9055";Tend="1683";Tstart="896";shortTE="F";uid="0b04bbd4-4875-402b-8f0d-4dc8a1fbfdf2"
CM034322.1	RepeatMasker	Retroposon?	26505586	26506352	2292	+	.	ID="RND-6_FAMILY-20820";Tend="2003";Tstart="1213";shortTE="F";uid="512985d0-d9d8-41a8-93ea-07a85119bf49"
CM034322.1	RepeatMasker	Retroposon?	9590376	9591628	8225	+	.	ID="RND-6_FAMILY-10695";Tend="1950";Tstart="651";shortTE="F";uid="e61385a8-23cb-41f8-bd99-aae6c3edf525"
CM034322.1	RepeatMasker	LTR/Gypsy	19373199	19374959	11914	+	.	ID="RND-6_FAMILY-2097";Tend="5125";Tstart="3359";shortTE="F";uid="bd4aa8fb-d2ca-49ee-b49b-d78281e342e3"
CM034322.1	RepeatMasker	Unknown	33542187	33542693	1610	+	.	ID="RND-1_FAMILY-420";Tend="1435";Tstart="992";shortTE="F";uid="411961e1-b406-4d51-9aa7-56d704dc3b3a"
CM034322.1	RepeatMasker	DNA	37918485	37920138	3546	+	.	ID="RND-4_FAMILY-67";TEgroup="ctg_7%7CRND-4_FAMILY-67%7C11";Tend="2400";Tstart="778";shortTE="F";uid="84ed22ef-aad9-4004-afb3-eb2d7a61e074"
CM034322.1	RepeatMasker	Retroposon	28325087	28325267	657	+	.	ID="RND-6_FAMILY-700";Tend="2250";Tstart="2063";shortTE="F";uid="710e7d5e-f5ab-4b9b-ad92-3d85f5bcc760"
CM034322.1	RepeatMasker	Unknown	4817770	4817926	1073	+	.	ID="RND-4_FAMILY-362";Tend="1110";Tstart="953";shortTE="F";uid="ac4b7e49-baf1-4386-9551-405a115fa7e8"
CM034322.1	RepeatMasker	DNA/Ginger-1	1483304	1483563	498	+	.	ID="RND-6_FAMILY-9942";Tend="1366";Tstart="1089";shortTE="F";uid="fc8de84b-afe6-4fae-a276-f5265dd659d1"
CM034322.1	RepeatMasker	DNA/hAT-hAT19	15007932	15008531	3331	+	.	ID="DNA8-109_AP";Tend="673";Tstart="1";shortTE="F";uid="997d45db-b5f0-41e1-bb36-044df3d9508d"
CM034322.1	RepeatMasker	DNA/Ginger-1	6359801	6360102	1476	+	.	ID="RND-5_FAMILY-4248";Tend="1907";Tstart="1590";shortTE="F";uid="54c65496-2533-4166-a6e7-04b6b04094b2"
CM034322.1	RepeatMasker	Unknown	4633587	4633832	947	+	.	ID="RND-1_FAMILY-18";Tend="1198";Tstart="943";shortTE="F";uid="553a4691-ea7d-4b3e-8789-3e056f2f4b80"
CM034322.1	RepeatMasker	DNA	23108755	23108880	711	+	.	ID="dna4-2_ap";Tend="768";Tstart="636";shortTE="F";uid="fd3d9afe-e5e4-4556-b36e-ec09ba32822f"
CM034322.1	RepeatMasker	DNA/Ginger-1	23787616	23787989	884	+	.	ID="RND-6_FAMILY-3774";Tend="2294";Tstart="1910";shortTE="F";uid="b0434945-5098-4684-b111-76f6b2f34b07"
CM034322.1	RepeatMasker	DNA	11601658	11601811	434	+	.	ID="dna4-3_ap";Tend="378";Tstart="221";shortTE="F";uid="b2b8a89f-95b7-482e-a7d5-86455e5eef74"
CM034322.1	RepeatMasker	DNA/hAT-Tip100	8131700	8131870	1299	+	.	ID="DNA8-107_AP";Tend="168";Tstart="1";shortTE="F";uid="2d2917c2-a77a-4f87-834d-58d38392f878"
CM034322.1	RepeatMasker	DNA/MULE-NOF	27173369	27173503	415	+	.	ID="RND-6_FAMILY-8087";Tend="557";Tstart="423";shortTE="F";uid="ddcc771b-6ad4-4220-84b3-ff9f2d163874"
CM034322.1	RepeatMasker	Retroposon?	18241732	18242292	1729	+	.	ID="SINE2-1_AP";Tend="1678";Tstart="1046";shortTE="F";uid="65faf578-2b8e-44e7-b874-56b2006423a1"
CM034322.1	RepeatMasker	Retroposon?	31179385	31179604	599	+	.	ID="RND-6_FAMILY-13034";Tend="1352";Tstart="1113";shortTE="F";uid="1e2f837b-ccaf-4f80-be4b-2a9ce2c55b56"
CM034322.1	RepeatMasker	DNA/TcMar-Tc1	12182521	12182633	478	+	.	ID="MARINER-N22_AG";Tend="204";Tstart="95";shortTE="F";uid="7ea4a764-e57c-4849-ac5f-fa259b283dc6"
CM034322.1	RepeatMasker	DNA/Kolobok-E	999050	999732	2170	+	.	ID="RND-5_FAMILY-77";Tend="1708";Tstart="1020";shortTE="F";uid="068a034e-b13d-484b-8818-4daecdd83d9e"
CM034322.1	RepeatMasker	Retroposon?	11724145	11725271	3732	+	.	ID="SINE2-1_AP";Tend="1411";Tstart="461";shortTE="F";uid="fb56e1b8-80b7-4482-b227-86bed242206f"
CM034322.1	RepeatMasker	DNA/hAT-Tip100	8477521	8477743	554	+	.	ID="RND-6_FAMILY-5719";Tend="1799";Tstart="1603";shortTE="F";uid="50b23cc0-b6ee-449d-85fa-0f4d6baf91a6"
CM034322.1	RepeatMasker	Unknown	34474720	34474998	635	+	.	ID="RND-6_FAMILY-38578";Tend="1503";Tstart="1257";shortTE="F";uid="d0265f17-1a3c-40fc-8624-cac73a68eb47"
CM034322.1	RepeatMasker	DNA/hAT-Tip100	2503181	2503390	1473	+	.	ID="HAT-N16_AP";Tend="223";Tstart="1";shortTE="F";uid="a5dab352-604a-48a9-9ad9-9d4aacea4311"
CM034322.1	RepeatMasker	RC/Helitron	33157147	33157588	3089	+	.	ID="RND-6_FAMILY-78";Tend="1364";Tstart="902";shortTE="F";uid="cde8af67-8c6b-4d46-b55d-09977d5e193c"
CM034322.1	RepeatMasker	DNA/hAT	18646952	18647453	2888	+	.	ID="DNA8-101_AP";Tend="567";Tstart="1";shortTE="F";uid="e4e20a55-29ab-49ae-9604-00f0b7517ea1"
CM034322.1	RepeatMasker	DNA/hAT-hAT19	17307952	17310138	10669	+	.	ID="RND-6_FAMILY-9770";Tend="2195";Tstart="5";shortTE="F";uid="ce3fe677-e1e3-4887-b39f-1511a58dd257"
CM034322.1	RepeatMasker	DNA/hAT-Charlie	6979937	6980193	1801	+	.	ID="DNA8-72_AP";Tend="271";Tstart="7";shortTE="F";uid="9d9a8b23-49f2-4e66-9ec5-b9ea0efae63b"
CM034322.1	RepeatMasker	RC/Helitron	6792416	6792648	1603	+	.	ID="RND-6_FAMILY-12854";Tend="1266";Tstart="1031";shortTE="F";uid="41761b1f-e2d4-4cab-ac6e-5f2ad5ea88c2"
CM034322.1	RepeatMasker	RC/Helitron	31641488	31641716	854	+	.	ID="RND-4_FAMILY-166";Tend="1456";Tstart="1218";shortTE="F";uid="be39c7d6-4eda-4eb1-8529-0005f9c1c9a3"
CM034322.1	RepeatMasker	DNA/Ginger-1	11384133	11385466	9093	+	.	ID="RND-5_FAMILY-6062";Tend="1974";Tstart="647";shortTE="F";uid="778dbb27-7540-4cac-9dc0-ad41bf60df09"
CM034322.1	RepeatMasker	DNA/Ginger-1	19389204	19389757	1145	+	.	ID="RND-6_FAMILY-9942";Tend="1519";Tstart="960";shortTE="F";uid="66d43e56-8800-4aa5-9705-86e3057e8d6d"
CM034322.1	RepeatMasker	LTR/Gypsy	24889506	24889960	982	+	.	ID="RND-6_FAMILY-14466";Tend="6394";Tstart="5954";shortTE="F";uid="1dcceb97-f14e-4e64-b062-4ae3c33f3002"
CM034322.1	RepeatMasker	DNA/Ginger	25865867	25866663	6288	+	.	ID="RND-5_FAMILY-7453";Tend="1730";Tstart="902";shortTE="F";uid="1a2ba24f-9494-4082-88cd-6fba4bac4b06"
CM034322.1	RepeatMasker	LINE/L2	17018947	17019082	464	+	.	ID="L2-2_AVAN";Tend="330";Tstart="180";shortTE="F";uid="9f4982e9-41ce-4142-9d66-9b80ac605807"
CM034322.1	RepeatMasker	DNA/Ginger-1	25140282	25140581	511	+	.	ID="RND-6_FAMILY-4572";Tend="2279";Tstart="2006";shortTE="F";uid="7079cdf8-b10e-4d10-a015-a1f6d4a1f25a"
CM034322.1	RepeatMasker	DNA	24996383	24996600	556	+	.	ID="dna4-2_ap";Tend="256";Tstart="7";shortTE="F";uid="f648a543-7a68-4f00-8f23-4abf22bfcb37"
CM034322.1	RepeatMasker	DNA/TcMar-Mariner	3844455	3845035	4013	+	.	ID="RND-6_FAMILY-7357";Tend="1531";Tstart="915";shortTE="F";uid="62063aeb-5d53-45b7-b370-d446e31ce5e7"
CM034322.1	RepeatMasker	DNA/hAT-hAT19	29455217	29456071	3380	+	.	ID="RND-6_FAMILY-8033";Tend="2690";Tstart="1782";shortTE="F";uid="47fc3076-1760-433d-8401-5a6e94b727ff"
CM034322.1	RepeatMasker	DNA/hAT-Ac	2459167	2459416	609	+	.	ID="RND-6_FAMILY-33159";Tend="5970";Tstart="5708";shortTE="F";uid="28ec0508-a028-4358-a25e-d3a8b1a5d920"
CM034322.1	RepeatMasker	DNA/Ginger-1	35394610	35394750	612	+	.	ID="RND-6_FAMILY-13191";Tend="2102";Tstart="1959";shortTE="F";uid="a9b173fa-754b-4172-ae34-84e2ad7ae23a"
CM034322.1	RepeatMasker	Retroposon?	31285638	31286138	736	+	.	ID="RND-6_FAMILY-2975";Tend="3709";Tstart="3211";shortTE="F";uid="631715f2-f109-4c6d-b313-729cf9209d0d"
CM034322.1	RepeatMasker	Retroposon?	30682546	30682796	1144	+	.	ID="RND-6_FAMILY-20820";Tend="1913";Tstart="1676";shortTE="F";uid="252f29a9-6dd6-42ec-bba0-a966d9ccaf6e"
CM034322.1	RepeatMasker	Unknown	12391520	12391815	765	+	.	ID="RND-1_FAMILY-178";Tend="1202";Tstart="931";shortTE="F";uid="8f84ab73-e665-40ef-97ae-fcd78e1a2b00"
CM034322.1	RepeatMasker	LINE/I	23070697	23070926	678	+	.	ID="RND-6_FAMILY-6043";Tend="1055";Tstart="835";shortTE="F";uid="937553e8-1fcc-4c95-9bb9-187a451f33cd"
CM034322.1	RepeatMasker	Retroposon?	23544068	23544776	786	+	.	ID="RND-6_FAMILY-15339";Tend="1974";Tstart="633";shortTE="F";uid="462fdc90-b0fb-4713-8a1b-75f56d8ea2e5"
CM034322.1	RepeatMasker	Retroposon?	11668803	11669387	1699	+	.	ID="RND-6_FAMILY-15339";Tend="1126";Tstart="447";shortTE="F";uid="b4007868-1526-44d1-abd4-dbd21bc11877"
CM034322.1	RepeatMasker	LINE/I-Jockey	38172257	38172439	976	+	.	ID="RND-1_FAMILY-368";Tend="1188";Tstart="1004";shortTE="F";uid="9ae1a691-19a9-40f6-bf88-179eb189f7b9"
CM034322.1	RepeatMasker	Unknown	36798055	36798446	2492	+	.	ID="RND-6_FAMILY-21395";Tend="1283";Tstart="848";shortTE="F";uid="fa0af7ee-e6b2-461c-a011-f16e70525548"
CM034322.1	RepeatMasker	DNA/Kolobok-E	2782018	2782263	554	+	.	ID="RND-6_FAMILY-19774";Tend="807";Tstart="557";shortTE="F";uid="878228ae-9a6f-4c20-bec1-c89942e8a629"
CM034322.1	RepeatMasker	DNA/Ginger-2	37660793	37661146	484	+	.	ID="RND-6_FAMILY-18748";TEgroup="ctg_7%7CRND-6_FAMILY-18748%7C6";Tend="1134";Tstart="693";shortTE="F";uid="904ac92e-4855-430a-9d21-2d43ca14bf77"
CM034322.1	RepeatMasker	DNA/Kolobok-E	26325975	26326294	652	+	.	ID="RND-5_FAMILY-776";Tend="2175";Tstart="1870";shortTE="F";uid="9227279e-2cac-4cf7-8920-9cb9fcca69b5"
CM034322.1	RepeatMasker	DNA/hAT-hAT19	3343336	3343470	586	+	.	ID="RND-6_FAMILY-5560";Tend="1112";Tstart="982";shortTE="F";uid="2f0953fc-ca0b-4579-bd39-ff5d5816d573"
CM034322.1	RepeatMasker	DNA/Ginger-1	33511788	33511904	431	+	.	ID="RND-6_FAMILY-447";TEgroup="ctg_7%7CRND-6_FAMILY-447%7C1";Tend="2209";Tstart="2097";shortTE="T";uid="51d35a47-bdbc-4471-b033-f16c6e305ccc"
CM034322.1	RepeatMasker	DNA/hAT?	25006839	25007146	1110	+	.	ID="RND-6_FAMILY-889";Tend="1571";Tstart="1279";shortTE="F";uid="0bfdef7c-f006-4e67-9aa4-997447303647"
CM034322.1	RepeatMasker	Unknown	17940162	17940429	1414	+	.	ID="RND-1_FAMILY-20";Tend="1189";Tstart="918";shortTE="F";uid="801a6d11-e0dc-413b-a669-6b894877e0ee"
CM034322.1	RepeatMasker	DNA/Kolobok-E	23910197	23910300	476	+	.	ID="RND-6_FAMILY-5088";Tend="1705";Tstart="1604";shortTE="F";uid="5344b899-2e51-4f18-a816-2057eaf9fa3e"
CM034322.1	RepeatMasker	Retroposon?	5508480	5508847	518	+	.	ID="RND-6_FAMILY-10695";Tend="975";Tstart="583";shortTE="F";uid="f0ada092-1796-4938-bf61-7e0817b76942"
CM034322.1	RepeatMasker	DNA/hAT-Tip100	4027536	4027754	528	+	.	ID="RND-6_FAMILY-6831";Tend="2538";Tstart="2320";shortTE="F";uid="818cec19-665a-4a38-8cff-90e5aab74ad6"
CM034322.1	RepeatMasker	Unknown	345857	345960	750	+	.	ID="RND-5_FAMILY-5655";Tend="1098";Tstart="994";shortTE="F";uid="4bceab9c-056d-452c-a867-63676412b769"
CM034322.1	RepeatMasker	Unknown	118297	118882	4270	+	.	ID="RND-1_FAMILY-55";Tend="1522";Tstart="932";shortTE="F";uid="3318bb51-e56a-4dfa-adf6-94bd7260ec1e"
CM034322.1	RepeatMasker	DNA/Kolobok-T2	31035559	31035904	2658	+	.	ID="RND-1_FAMILY-169";Tend="1377";Tstart="1029";shortTE="F";uid="aca05328-3858-4288-9ba1-b5d4078e583a"
CM034322.1	RepeatMasker	DNA/Ginger-1	24456557	24457097	4066	+	.	ID="RND-6_FAMILY-5340";Tend="2254";Tstart="1709";shortTE="F";uid="aaf2c7bf-03c9-4572-b592-8611e54f10d8"
CM034322.1	RepeatMasker	DNA	936210	936443	717	+	.	ID="RND-6_FAMILY-8989";Tend="1613";Tstart="1401";shortTE="F";uid="f938cb45-f010-49d6-8e09-5e574b072355"
CM034322.1	RepeatMasker	Retroposon?	24803687	24803837	538	+	.	ID="RND-1_FAMILY-146";Tend="1430";Tstart="1275";shortTE="F";uid="42d987f8-0fff-45ef-b99e-2459330fc8a9"
CM034322.1	RepeatMasker	Retroposon?	36502244	36502475	1326	+	.	ID="RND-6_FAMILY-10695";Tend="1993";Tstart="1752";shortTE="F";uid="14960835-d3a7-45d9-bf1b-5e8557c9c66c"
CM034322.1	RepeatMasker	RC/Helitron	1318564	1318701	635	+	.	ID="HALYOMORPHA_HALYS-4_FAMILY-638";Tend="157";Tstart="24";shortTE="F";uid="a2cf827f-84d1-4c04-a708-34bb567643d5"
CM034322.1	RepeatMasker	DNA/hAT-Tip100	25789338	25790300	3893	+	.	ID="DNA8-107_AP";Tend="1026";Tstart="54";shortTE="F";uid="29c53eef-5354-4c8a-a867-2d837cf34af3"
CM034322.1	RepeatMasker	Retroposon?	22724041	22724358	707	+	.	ID="RND-6_FAMILY-10695";Tend="1825";Tstart="1516";shortTE="F";uid="995e3e71-4af5-4571-8278-75c02467861c"
CM034322.1	RepeatMasker	DNA/hAT	26185704	26187269	13082	+	.	ID="RND-6_FAMILY-5536";Tend="2928";Tstart="1364";shortTE="F";uid="ad6f13cf-318b-4f6e-b785-351d7dd6ae1e"
CM034322.1	RepeatMasker	DNA	35601317	35601516	414	+	.	ID="dna4-1_ap";Tend="242";Tstart="26";shortTE="F";uid="894dddec-ee0a-4a50-ae2b-3127f3001ab1"
CM034322.1	RepeatMasker	DNA/hAT-Tip100	28554437	28554547	540	+	.	ID="RND-6_FAMILY-6831";Tend="2788";Tstart="2689";shortTE="F";uid="f2e3a55c-c088-4c28-8912-0a151d0dac95"
CM034322.1	RepeatMasker	DNA	73504	73771	2183	+	.	ID="RND-5_FAMILY-10801";Tend="1238";Tstart="972";shortTE="F";uid="cb8a16a0-08bc-4f01-8bbe-4fa14dce7d80"
CM034322.1	RepeatMasker	RC/Helitron	12020334	12020512	1313	+	.	ID="RND-1_FAMILY-329";Tend="1058";Tstart="878";shortTE="F";uid="cc86cf03-0d9e-495e-ab68-a4ec7c4d99b5"
CM034322.1	RepeatMasker	Unknown	24282967	24283253	2215	+	.	ID="RND-1_FAMILY-20";Tend="1196";Tstart="912";shortTE="F";uid="0def55d2-a3c6-421b-a417-422dff82e2f1"
CM034322.1	RepeatMasker	Retroposon?	12450122	12450570	459	+	.	ID="RND-6_FAMILY-20820";Tend="2414";Tstart="2010";shortTE="F";uid="b8639c0f-89ae-42be-92c1-5a355ccb6f82"
CM034322.1	RepeatMasker	DNA/hAT-Tip100	34981482	34981814	1531	+	.	ID="RND-6_FAMILY-1163";Tend="1265";Tstart="941";shortTE="F";uid="ea75aa36-8f99-4a61-8013-6e06d4744275"
CM034322.1	RepeatMasker	DNA/hAT-hAT19	19471025	19472338	8992	+	.	ID="RND-6_FAMILY-5378";Tend="5423";Tstart="4077";shortTE="F";uid="75f9a7e8-9680-4186-a115-4b70a5b80838"
CM034322.1	RepeatMasker	LINE/L2	3646494	3646715	1402	+	.	ID="RND-6_FAMILY-455";Tend="726";Tstart="511";shortTE="F";uid="452b8e9c-6501-4014-bc44-ef5c36dd0b3d"
CM034322.1	RepeatMasker	Retroposon?	1390106	1390308	663	+	.	ID="RND-5_FAMILY-3118";Tend="1593";Tstart="1402";shortTE="F";uid="7f3828dd-1ac5-44f0-bc2f-043b07b91fa5"
CM034322.1	RepeatMasker	DNA/Kolobok-E	16643416	16643823	1229	+	.	ID="RND-5_FAMILY-930";Tend="1101";Tstart="744";shortTE="F";uid="9cf31e15-1108-46af-ba3c-37fe1cd3505a"
CM034322.1	RepeatMasker	Retroposon?	286241	286406	582	+	.	ID="RND-6_FAMILY-3336";Tend="2320";Tstart="2156";shortTE="F";uid="01b1a50e-f0fb-45d2-bc34-9fe2a65cfa55"
CM034322.1	RepeatMasker	Retroposon?	7244245	7244681	2335	+	.	ID="RND-6_FAMILY-10695";Tend="1110";Tstart="637";shortTE="F";uid="58244527-5c3a-4693-ba15-b3c2cc7b8e7f"
CM034322.1	RepeatMasker	Unknown	1221821	1221985	608	+	.	ID="RND-1_FAMILY-66";Tend="1095";Tstart="956";shortTE="F";uid="8904ca13-4527-46c1-8a3c-89f3baf007a9"
CM034322.1	RepeatMasker	DNA/Ginger-1	5202329	5202493	772	+	.	ID="RND-6_FAMILY-1577";Tend="1096";Tstart="901";shortTE="F";uid="962de53d-e9f3-4931-b6a5-53671ab792b4"
CM034322.1	RepeatMasker	DNA	6151907	6152128	1239	+	.	ID="TTAA2_AP";Tend="427";Tstart="204";shortTE="F";uid="1bf54abb-a576-40b3-b39f-5b718bd3d0f7"
CM034322.1	RepeatMasker	Unknown	15753892	15754263	1206	+	.	ID="RND-5_FAMILY-2217";Tend="1607";Tstart="1180";shortTE="F";uid="ed38c46d-f974-4b15-98b3-1136f99ba0b5"
CM034322.1	RepeatMasker	DNA/hAT	31299736	31300026	421	+	.	ID="RND-5_FAMILY-3353";Tend="4997";Tstart="4703";shortTE="F";uid="608bfda9-0fc2-4f59-a4d3-ddc0b05bb0df"
CM034322.1	RepeatMasker	DNA/Ginger-1	37631587	37631842	1913	+	.	ID="RND-4_FAMILY-586";Tend="1160";Tstart="903";shortTE="F";uid="161f2431-a6df-4d91-a4e5-59e9ae1151bf"
CM034322.1	RepeatMasker	DNA/Kolobok-E	11364856	11365191	433	+	.	ID="RND-6_FAMILY-1722";Tend="2052";Tstart="1719";shortTE="F";uid="ca286212-12d1-4cdf-a9fb-936cf67d3e4c"
CM034322.1	RepeatMasker	DNA/Kolobok-E	37200585	37200935	2459	+	.	ID="RND-1_FAMILY-339";Tend="1188";Tstart="836";shortTE="F";uid="5c506cca-3b32-4057-bafa-99dfd8ad6fa5"
CM034322.1	RepeatMasker	DNA/hAT-Tip100	25178935	25179386	1505	+	.	ID="RND-5_FAMILY-21";TEgroup="ctg_7%7CRND-5_FAMILY-21%7C1";Tend="1353";Tstart="196";shortTE="F";uid="101020cb-7796-4736-982d-73b024b93282"
CM034322.1	RepeatMasker	DNA	33198225	33198450	600	+	.	ID="RND-5_FAMILY-985";Tend="1657";Tstart="1381";shortTE="F";uid="5db7d811-2816-491b-b60d-f3be1ca36cb9"
CM034322.1	RepeatMasker	DNA/Kolobok-E	23768203	23768558	2552	+	.	ID="RND-1_FAMILY-339";Tend="1194";Tstart="836";shortTE="F";uid="1c8e3a68-6661-495a-b861-ff334b4e635a"
CM034322.1	RepeatMasker	DNA	36708524	36708850	2034	+	.	ID="TTAA5_AP";Tend="442";Tstart="91";shortTE="F";uid="fe8b1d0a-30bb-4377-be51-5ad557cb451d"
CM034322.1	RepeatMasker	DNA/hAT-Ac	3319165	3319270	465	+	.	ID="RND-6_FAMILY-4394";Tend="1227";Tstart="1122";shortTE="F";uid="dcd7591f-4e3c-4f45-b2ba-a52f00a4fa95"
CM034322.1	RepeatMasker	DNA	12228976	12229346	980	+	.	ID="TTAA2C_AP";Tend="350";Tstart="1";shortTE="F";uid="cab69988-09bc-43b9-8ab1-b833f24f347a"
CM034322.1	RepeatMasker	DNA/Ginger-1	223663	223874	577	+	.	ID="RND-5_FAMILY-4248";Tend="1069";Tstart="869";shortTE="F";uid="9a1470fb-a6e2-4cfb-96d7-2871d7dffe91"
CM034322.1	RepeatMasker	DNA	7092646	7092776	435	+	.	ID="DNA-TTAA-1_AP";Tend="213";Tstart="86";shortTE="F";uid="e86ad6b8-e61d-49d8-99fa-ad29e21768c4"
CM034322.1	RepeatMasker	LINE/I-Jockey	20413646	20413964	464	+	.	ID="RND-6_FAMILY-18891";Tend="3416";Tstart="3106";shortTE="F";uid="85c8fee8-eba8-402d-a215-315cc84c703f"
CM034322.1	RepeatMasker	DNA	16926047	16926687	2192	+	.	ID="DNA4-2_AP";Tend="769";Tstart="135";shortTE="F";uid="9e25921b-85b5-4ed7-b92c-e9d12ff6a4bb"
CM034322.1	RepeatMasker	DNA/hAT-Tip100	2072865	2072984	441	+	.	ID="RND-6_FAMILY-9985";Tend="773";Tstart="656";shortTE="F";uid="431795ed-1a4b-47b7-9ddb-871bf323ccde"
CM034322.1	RepeatMasker	Retroposon?	5299301	5300383	7177	+	.	ID="RND-6_FAMILY-10695";Tend="1907";Tstart="581";shortTE="F";uid="85b68302-1cab-4172-80a9-22eba049f2eb"
CM034322.1	RepeatMasker	DNA/Kolobok-T2	305318	305452	866	+	.	ID="RND-5_FAMILY-3197";Tend="1686";Tstart="1547";shortTE="F";uid="719dd60c-9446-4d1c-9817-a2b1626a1efd"
CM034322.1	RepeatMasker	DNA/Ginger-1	13302717	13302954	463	+	.	ID="rnd-6_family-1478";Tend="605";Tstart="438";shortTE="F";uid="dc6e3d2b-b299-40a4-95a0-00e0cefa6ade"
CM034322.1	RepeatMasker	DNA/Ginger-1	36399042	36399385	3405	+	.	ID="rnd-6_family-1577";Tend="1397";Tstart="907";shortTE="F";uid="e2cf9876-9799-4e42-9c57-27f9672c216a"
CM034322.1	RepeatMasker	DNA/Kolobok-E	18859849	18859998	1311	+	.	ID="RND-1_FAMILY-172";Tend="835";Tstart="685";shortTE="F";uid="a26f89ff-2403-4770-ba38-3659289eb316"
CM034322.1	RepeatMasker	Retroposon?	23686699	23686984	1662	+	.	ID="RND-6_FAMILY-10695";Tend="2021";Tstart="1709";shortTE="F";uid="de8f99ac-1f72-4d81-bb39-a19dec097787"
CM034322.1	RepeatMasker	DNA	32993721	32993956	416	+	.	ID="RND-1_FAMILY-49";Tend="9319";Tstart="9103";shortTE="F";uid="7c5a8bdd-f73f-404b-8886-890b67c1dd90"
CM034322.1	RepeatMasker	Retroposon?	17650204	17650320	417	+	.	ID="RND-6_FAMILY-2197";Tend="1919";Tstart="1820";shortTE="F";uid="0f660767-450f-4577-aea5-ef6f0cb14cdb"
CM034322.1	RepeatMasker	DNA	16847404	16847879	1521	+	.	ID="TTAA25_AP";Tend="512";Tstart="9";shortTE="F";uid="96c55595-207f-4b7e-8dcc-f7b72801dbad"
CM034322.1	RepeatMasker	Unknown	17634222	17634783	460	+	.	ID="RND-6_FAMILY-2261";TEgroup="ctg_7%7CRND-6_FAMILY-2261%7C6";Tend="1752";Tstart="877";shortTE="T";uid="fa05b76e-6d59-44f7-9521-c26aa4f2ef5d"
CM034322.1	RepeatMasker	Retroposon?	32738129	32738638	1340	+	.	ID="RND-6_FAMILY-20820";Tend="2385";Tstart="1862";shortTE="F";uid="3a8762e4-fe96-46fc-bff8-069f9cf32f75"
CM034322.1	RepeatMasker	DNA	2070201	2070419	513	+	.	ID="dna4-3_ap";Tend="401";Tstart="185";shortTE="F";uid="c72a8698-657d-4dce-84fc-3b696ec9d010"
CM034322.1	RepeatMasker	Unknown	27994783	27994909	752	+	.	ID="RND-6_FAMILY-3888";Tend="1046";Tstart="915";shortTE="F";uid="9e0f1687-506c-4620-b34a-36a9c55741e2"
CM034322.1	RepeatMasker	Unknown	16031477	16031964	3603	+	.	ID="RND-1_FAMILY-60";Tend="1820";Tstart="1330";shortTE="F";uid="638a033c-3eb5-405c-935c-6c704821697c"
CM034322.1	RepeatMasker	Unknown	496733	497031	1400	+	.	ID="RND-6_FAMILY-14221";Tend="1216";Tstart="956";shortTE="F";uid="e05680ad-aa05-44aa-9eb8-5614858d2413"
CM034322.1	RepeatMasker	DNA	4620968	4621174	986	+	.	ID="ttaa3b_ap";Tend="205";Tstart="1";shortTE="F";uid="525c9860-dc1b-4a6a-8521-515bcbc98186"
CM034322.1	RepeatMasker	DNA	16200804	16201498	2364	+	.	ID="DNA4-2_AP";Tend="711";Tstart="1";shortTE="F";uid="44b0d0fb-59e8-4be6-9d3a-ffae87eab46b"
CM034322.1	RepeatMasker	DNA/hAT	21676706	21677073	2386	+	.	ID="DNA8-53_AP";Tend="391";Tstart="1";shortTE="F";uid="c85dbc60-ec01-46d2-8efd-22e79864c2fc"
CM034322.1	RepeatMasker	DNA/Ginger-1	29200619	29202649	12368	+	.	ID="rnd-6_family-447";Tend="2485";Tstart="615";shortTE="F";uid="624437d9-8759-4452-a216-1d76bd7a5583"
CM034322.1	RepeatMasker	DNA/Ginger-1	31157560	31157992	1540	+	.	ID="rnd-6_family-58578";Tend="1584";Tstart="1181";shortTE="F";uid="b65354d4-7626-47e1-b1b2-669857c3858f"
CM034322.1	RepeatMasker	Unknown	5797062	5797616	1801	+	.	ID="RND-1_FAMILY-60";Tend="1516";Tstart="950";shortTE="F";uid="4d9e12a8-1522-4475-803d-20cae083cfbd"
CM034322.1	RepeatMasker	DNA/Ginger-1	11328183	11328825	3711	+	.	ID="RND-5_FAMILY-4248";Tend="2315";Tstart="1653";shortTE="F";uid="864fe287-642f-4ff8-8a70-935105eb78ba"
CM034322.1	RepeatMasker	DNA/Ginger-1	15176653	15177082	2574	+	.	ID="RND-5_FAMILY-4248";Tend="2353";Tstart="1923";shortTE="F";uid="c66ccd84-789e-48bf-b353-7c027b7999d5"
CM034322.1	RepeatMasker	Retroposon?	17414934	17415246	830	+	.	ID="RND-5_FAMILY-6649";Tend="2795";Tstart="2483";shortTE="F";uid="ab6e8d55-718c-4a7c-9dd9-3c8f01e4acb2"
CM034322.1	RepeatMasker	Unknown	1304125	1304509	1463	+	.	ID="RND-1_FAMILY-84";Tend="1178";Tstart="799";shortTE="F";uid="8550b586-5777-4351-8f84-f58ef34e5573"
CM034322.1	RepeatMasker	DNA	2128619	2129384	3485	+	.	ID="DNA4-1_AP";Tend="823";Tstart="1";shortTE="F";uid="208c7660-e6df-4c1a-aefb-5e2e8f88b7b6"
CM034322.1	RepeatMasker	DNA/Ginger-1	36202449	36202831	876	+	.	ID="RND-6_FAMILY-1577";Tend="1355";Tstart="912";shortTE="F";uid="13714fd8-8a93-4705-a2ff-98bfe706a81c"
CM034322.1	RepeatMasker	Unknown	7813598	7813720	617	+	.	ID="RND-5_FAMILY-5689";Tend="1082";Tstart="960";shortTE="F";uid="efbe14a5-96a9-4e02-ade0-9a8733cc3429"
CM034322.1	RepeatMasker	DNA	18569487	18569691	1072	+	.	ID="ttaa3b_ap";Tend="247";Tstart="37";shortTE="F";uid="f05b0378-6e04-463e-8357-345c4a8ad657"
CM034322.1	RepeatMasker	DNA/Kolobok-E	3399862	3399981	470	+	.	ID="RND-6_FAMILY-5088";Tend="1729";Tstart="1624";shortTE="F";uid="b38bda5f-74dc-4dd8-937f-5996d63bb2ad"
CM034322.1	RepeatMasker	DNA/hAT-Tip100	5597310	5597421	2411	+	.	ID="rnd-6_family-11757";Tend="1784";Tstart="1375";shortTE="F";uid="66548240-8ddf-4d56-b7f1-f90e4a72214b"
CM034322.1	RepeatMasker	LINE/I	21632219	21633237	748	+	.	ID="RND-5_FAMILY-2226";Tend="2881";Tstart="1098";shortTE="F";uid="08913817-32b3-4ed1-81a4-73e403873ade"
CM034322.1	RepeatMasker	DNA	25272172	25272352	562	+	.	ID="RND-4_FAMILY-1023";Tend="1853";Tstart="1657";shortTE="F";uid="f94291ec-e2ee-4fec-9323-c6375c7ed4e7"
CM034322.1	RepeatMasker	DNA	16154379	16154677	2034	+	.	ID="TTAA3_AP";Tend="305";Tstart="1";shortTE="F";uid="8b1c5d02-3ceb-4147-a4f3-c44a78916d79"
CM034322.1	RepeatMasker	DNA/Kolobok-E	25177566	25177855	1359	+	.	ID="RND-6_FAMILY-21211";Tend="1419";Tstart="1120";shortTE="F";uid="0954492a-b923-44d7-a61f-2bf66fd0e003"
CM034322.1	RepeatMasker	DNA/hAT	19238655	19238764	456	+	.	ID="RND-5_FAMILY-2849";Tend="423";Tstart="319";shortTE="F";uid="c8a1d14f-1877-4ded-b1c4-877fecab2348"
CM034322.1	RepeatMasker	LINE/R1-LOA	25159194	25159753	4340	+	.	ID="RND-6_FAMILY-34240";TEgroup="ctg_7%7CRND-6_FAMILY-34240%7C14";Tend="1664";Tstart="1117";shortTE="F";uid="d13f000f-eb3c-4807-9454-1cc09425020c"
CM034322.1	RepeatMasker	DNA/Kolobok-E	15459651	15459842	718	+	.	ID="RND-1_FAMILY-378";Tend="1050";Tstart="862";shortTE="F";uid="aab274d3-e13e-4d4e-af4f-eaf6d3bd5a38"
CM034322.1	RepeatMasker	RC/Helitron	8942486	8943308	4848	+	.	ID="RND-1_FAMILY-24";Tend="1781";Tstart="943";shortTE="F";uid="64977cfe-26c5-4331-9cdc-8dd057e485fe"
CM034322.1	RepeatMasker	Retroposon?	33469569	33469924	2720	+	.	ID="RND-6_FAMILY-10695";Tend="2096";Tstart="1741";shortTE="F";uid="1fe0eec1-0990-42b5-90df-7a0e5924d3ba"
CM034322.1	RepeatMasker	Retroposon?	26127410	26128258	4597	+	.	ID="RND-1_FAMILY-32";Tend="2514";Tstart="1594";shortTE="F";uid="9f8bcf29-d8ff-4184-8aa9-9a225cea025e"
CM034322.1	RepeatMasker	DNA/TcMar-Pogo	9422090	9422204	475	+	.	ID="RND-5_FAMILY-5563";Tend="801";Tstart="657";shortTE="F";uid="22a7faef-7de5-428c-83c0-49f114969ba7"
CM034322.1	RepeatMasker	Retroposon?	10825835	10826250	1572	+	.	ID="RND-5_FAMILY-277";Tend="1882";Tstart="824";shortTE="F";uid="d405366b-b1ef-43ea-a842-7edb10a35288"
CM034322.1	RepeatMasker	DNA/Kolobok-E	38079309	38079832	2792	+	.	ID="RND-6_FAMILY-13779";Tend="4704";Tstart="4179";shortTE="F";uid="02c02f8c-f252-4347-987f-8b4287527c97"
CM034322.1	RepeatMasker	DNA	5157801	5158009	976	+	.	ID="dna8-46_ap";Tend="389";Tstart="219";shortTE="F";uid="305a4a2d-78f0-4d0b-b863-07a1d677415a"
CM034322.1	RepeatMasker	DNA/Ginger-1	20884437	20884849	2360	+	.	ID="RND-5_FAMILY-6062";Tend="2134";Tstart="1729";shortTE="F";uid="310cd34c-52fe-4ee6-abc3-c2932ac68cb5"
CM034322.1	RepeatMasker	Unknown	11296731	11296891	708	+	.	ID="RND-1_FAMILY-18";Tend="1243";Tstart="1080";shortTE="F";uid="2b4d2a72-6923-47d4-a345-ec275a9f7cd7"
CM034322.1	RepeatMasker	LINE/I	13665564	13665712	1006	+	.	ID="RND-1_FAMILY-89";Tend="1291";Tstart="1099";shortTE="F";uid="789e7617-2797-4f32-8702-0687448703c0"
CM034322.1	RepeatMasker	DNA	31730223	31730396	462	+	.	ID="dna4-2b_ap";Tend="773";Tstart="595";shortTE="F";uid="147d57e6-cd9e-4709-ac17-9e315bcdf324"
CM034322.1	RepeatMasker	DNA/Ginger-1	2752452	2753025	3153	+	.	ID="RND-6_FAMILY-3774";Tend="1437";Tstart="868";shortTE="F";uid="44348d22-5523-40bf-aeb1-32668cd6ec00"
CM034322.1	RepeatMasker	Unknown	28002482	28002584	444	+	.	ID="RND-6_FAMILY-15126";Tend="1196";Tstart="1095";shortTE="F";uid="1a6540f0-665a-486b-bebb-63e436bd459e"
CM034322.1	RepeatMasker	DNA/Kolobok-E	24483329	24483470	489	+	.	ID="RND-6_FAMILY-5088";TEgroup="ctg_7%7CRND-6_FAMILY-5088%7C1";Tend="524";Tstart="365";shortTE="T";uid="298d525c-2ec7-4e50-b768-09881c66e8bd"
CM034322.1	RepeatMasker	Retroposon?	23092982	23094139	3887	+	.	ID="RND-6_FAMILY-10695";Tend="2374";Tstart="485";shortTE="F";uid="0250ca48-2eea-4381-9bdb-92cb3e95ca39"
CM034322.1	RepeatMasker	DNA	13642947	13643245	492	+	.	ID="ttaa3c_ap";Tend="425";Tstart="100";shortTE="F";uid="ee3d6790-b2a3-4167-8563-fca98d0ac5a4"
CM034322.1	RepeatMasker	DNA	38444903	38449970	45657	+	.	ID="RND-6_FAMILY-11260";Tend="5537";Tstart="468";shortTE="F";uid="9fb247a8-4e9e-4f53-8ae1-22ccb46c6a95"
CM034322.1	RepeatMasker	DNA	17013619	17013865	1525	+	.	ID="RND-6_FAMILY-3444";Tend="2585";Tstart="2339";shortTE="F";uid="4a80fc85-d8d2-4cf7-a244-7bb7f7bafe85"
CM034322.1	RepeatMasker	DNA/Kolobok-E	18788886	18789070	1250	+	.	ID="RND-6_FAMILY-21211";Tend="1628";Tstart="1449";shortTE="F";uid="ec403f98-078c-4125-afc6-f419a71f4918"
CM034322.1	RepeatMasker	DNA/hAT?	24538375	24538500	839	+	.	ID="RND-5_FAMILY-8340";Tend="1111";Tstart="986";shortTE="F";uid="e84ace57-d8b9-4620-abe9-9d186268c475"
CM034322.1	RepeatMasker	DNA/Kolobok-E	21269357	21269470	494	+	.	ID="RND-6_FAMILY-5088";Tend="1721";Tstart="1619";shortTE="F";uid="387bac92-6a51-4f39-ac58-9d4b97afa2b3"
CM034322.1	RepeatMasker	DNA/TcMar-Pogo	26894788	26895100	2162	+	.	ID="RND-5_FAMILY-3818";Tend="1577";Tstart="1280";shortTE="F";uid="44936b53-e59b-46c9-aba7-8f7127d3c7a2"
CM034322.1	RepeatMasker	DNA/Ginger-1	368462	368707	5440	+	.	ID="RND-6_FAMILY-3774";Tend="1949";Tstart="865";shortTE="F";uid="7e013822-97e2-41fc-a149-cc3ce71f34bb"
CM034322.1	RepeatMasker	Retroposon?	36135022	36135460	943	+	.	ID="RND-6_FAMILY-517";Tend="1121";Tstart="694";shortTE="F";uid="ae7a7cff-1178-4ad7-a83c-f3b91acd859f"
CM034322.1	RepeatMasker	DNA/Kolobok-E	36126188	36126374	789	+	.	ID="KOLOBOKE-3_AP";TEgroup="ctg_7%7CKOLOBOKE-3_AP%7C2";Tend="2240";Tstart="2045";shortTE="T";uid="ee6b4699-0b07-4b15-bae0-a35e91bf2252"
CM034322.1	RepeatMasker	DNA/Ginger-1	17645503	17646536	8283	+	.	ID="RND-6_FAMILY-439";Tend="1807";Tstart="780";shortTE="F";uid="a50839ec-3890-4d59-aa03-2276718f2780"
CM034322.1	RepeatMasker	DNA/TcMar-m44?	27544769	27544999	834	+	.	ID="RND-6_FAMILY-10880";Tend="2142";Tstart="1923";shortTE="F";uid="9f8e2856-803a-4114-a8d6-7b90d5f1e0a0"
CM034322.1	RepeatMasker	DNA/Kolobok-E	21102333	21113719	68386	+	.	ID="rnd-5_family-401";Tend="8532";Tstart="1";shortTE="F";uid="f1da8c22-74ae-4ef5-a574-49811d48f387"
CM034322.1	RepeatMasker	Unknown	11220058	11221341	1695	+	.	ID="RND-5_FAMILY-1365";Tend="1655";Tstart="325";shortTE="F";uid="1d8238a8-32dc-478c-a35d-189a7420985a"
CM034322.1	RepeatMasker	DNA/hAT?	24576298	24576421	911	+	.	ID="RND-6_FAMILY-5014";Tend="1132";Tstart="1011";shortTE="F";uid="0736a13d-8d5c-4548-a23d-012b806ab916"
CM034322.1	RepeatMasker	DNA/TcMar-Tc1	32510903	32511011	431	+	.	ID="MARINER-N22_AG";Tend="187";Tstart="79";shortTE="F";uid="de1dafa2-a814-431b-8412-fffb4801ff99"
CM034322.1	RepeatMasker	Retroposon?	29481360	29481577	1526	+	.	ID="RND-6_FAMILY-13511";Tend="1096";Tstart="856";shortTE="F";uid="74cc1813-054c-40f6-a0aa-a6fc2f98a8cb"
CM034322.1	RepeatMasker	Retroposon?	5851899	5852123	1494	+	.	ID="RND-6_FAMILY-8991";Tend="2987";Tstart="2745";shortTE="F";uid="4abafa6e-8fb1-4d3e-bc6f-675bd3d50243"
CM034322.1	RepeatMasker	DNA/hAT	14693800	14693959	530	+	.	ID="RND-5_FAMILY-1120";Tend="1223";Tstart="1065";shortTE="F";uid="20d1c86e-8fef-49d0-ad80-7146936a97ef"
CM034322.1	RepeatMasker	DNA/hAT-Tip100	19082456	19082621	1087	+	.	ID="DNA8-6_AP";Tend="172";Tstart="3";shortTE="F";uid="5d16586e-aecf-47ee-ae85-0db360ff9e3d"
CM034322.1	RepeatMasker	DNA/hAT	24214549	24214880	2337	+	.	ID="RND-6_FAMILY-358";Tend="1306";Tstart="974";shortTE="F";uid="7f652ef8-0079-4356-bb5f-12d13e67ad38"
CM034322.1	RepeatMasker	Retroposon?	511440	511596	674	+	.	ID="RND-6_FAMILY-4488";Tend="679";Tstart="508";shortTE="F";uid="4c387ea5-5450-4baf-a28e-2f94254e443d"
CM034322.1	RepeatMasker	DNA/Kolobok-E	29130126	29130543	1860	+	.	ID="RND-6_FAMILY-22267";Tend="1853";Tstart="1464";shortTE="F";uid="9bc5f7eb-26f7-4365-b634-526d121d97b9"
CM034322.1	RepeatMasker	Unknown	15418018	15418376	1499	+	.	ID="RND-5_FAMILY-3366";Tend="1092";Tstart="735";shortTE="F";uid="73436027-db18-4736-85e1-c0ce9e12a14d"
CM034322.1	RepeatMasker	Unknown	25439075	25439312	1638	+	.	ID="RND-6_FAMILY-5666";Tend="1264";Tstart="1008";shortTE="F";uid="971c0610-8546-4583-9cf2-ed200268dc7f"
CM034322.1	RepeatMasker	DNA/hAT-hAT19	12577107	12578076	2735	+	.	ID="RND-4_FAMILY-510";TEgroup="ctg_7%7CRND-4_FAMILY-510%7C1";Tend="1513";Tstart="446";shortTE="F";uid="fa669920-5b04-4c01-b06e-992f1eaacb7c"
CM034322.1	RepeatMasker	Retroposon?	8781663	8782715	5271	+	.	ID="RND-6_FAMILY-10695";Tend="1966";Tstart="889";shortTE="F";uid="4c8ec787-b464-4299-9f7c-fd572d85b4e9"
CM034322.1	RepeatMasker	Unknown	14551713	14552490	3523	+	.	ID="RND-5_FAMILY-3187";Tend="1584";Tstart="729";shortTE="F";uid="b52902db-fc93-46e6-8cb1-39515144dc82"
CM034322.1	RepeatMasker	Retroposon?	2107777	2108305	1183	+	.	ID="RND-5_FAMILY-277";Tend="1760";Tstart="1161";shortTE="F";uid="d57d34cf-2816-43e1-8f52-f6aa2c7ecbef"
CM034322.1	RepeatMasker	DNA/MULE-MuDR	5696777	5697016	594	+	.	ID="RND-6_FAMILY-3914";Tend="3575";Tstart="3377";shortTE="F";uid="fd709553-d8e2-46bd-824d-783484b91791"
CM034322.1	RepeatMasker	DNA	23369882	23370110	504	+	.	ID="DNA4-3_AP";Tend="506";Tstart="130";shortTE="F";uid="4c5b79a6-f1a2-4273-b96c-91459157926f"
CM034322.1	RepeatMasker	Unknown	30263813	30264098	2104	+	.	ID="RND-1_FAMILY-20";Tend="1190";Tstart="909";shortTE="F";uid="6826fd54-ec0c-467a-92f2-7f766357ccba"
CM034322.1	RepeatMasker	DNA/Kolobok-E	25889672	25889799	684	+	.	ID="RND-6_FAMILY-5088";Tend="1739";Tstart="1613";shortTE="F";uid="612b6667-1aa0-4ba5-b45f-e3bed6714a97"
CM034322.1	RepeatMasker	Unknown	19871577	19872004	2485	+	.	ID="RND-6_FAMILY-1600";Tend="1757";Tstart="1346";shortTE="F";uid="fb0e45c7-ea26-44db-bbd0-1450728f26ad"
CM034322.1	RepeatMasker	LTR/Copia	32810435	32810664	677	+	.	ID="RND-5_FAMILY-4474";Tend="1552";Tstart="1311";shortTE="F";uid="8e55b780-a27f-48d4-aca7-6e723a28b01e"
CM034322.1	RepeatMasker	DNA/hAT-Tip100	10505826	10506097	1005	+	.	ID="RND-1_FAMILY-194";Tend="2595";Tstart="2297";shortTE="F";uid="5b3c1200-ffdd-4b62-8b80-bf9d6c664d73"
CM034322.1	RepeatMasker	DNA/hAT?	34777472	34777594	498	+	.	ID="RND-6_FAMILY-19891";Tend="1352";Tstart="1227";shortTE="F";uid="e588cc4c-894b-4fb6-b4e3-68eb0d0a3a78"
CM034322.1	RepeatMasker	DNA/hAT-hATm	5579310	5579754	767	+	.	ID="HAT-4_AP";Tend="2569";Tstart="2129";shortTE="F";uid="a7fcc757-1edc-47e3-9ef6-834530dc9538"
CM034322.1	RepeatMasker	DNA	28914312	28914432	461	+	.	ID="DNA-TTAA-1_AP";Tend="422";Tstart="298";shortTE="F";uid="8adb31ca-fc60-40e5-988c-4388ae0211d8"
CM034322.1	RepeatMasker	Retroposon?	26925173	26925288	713	+	.	ID="RND-6_FAMILY-8212";Tend="1377";Tstart="1262";shortTE="F";uid="7a8810e4-d6c1-4319-8a55-2311100634d3"
CM034322.1	RepeatMasker	Retroposon?	27995220	27995493	1603	+	.	ID="RND-6_FAMILY-13511";Tend="2345";Tstart="2071";shortTE="F";uid="951e799c-d0e7-42a4-84b7-5282cd7cb01b"
CM034322.1	RepeatMasker	DNA	20589363	20589516	846	+	.	ID="TTAA3_AP";Tend="146";Tstart="1";shortTE="F";uid="9c39061e-55be-433a-8814-eeae6e775247"
CM034322.1	RepeatMasker	DNA/TcMar-m44?	765697	765848	1046	+	.	ID="DNA4-10_AP";Tend="160";Tstart="1";shortTE="F";uid="75b6ac9f-c385-424c-80d5-e043d89ad2ee"
CM034322.1	RepeatMasker	DNA/Ginger-1	20192259	20192574	1010	+	.	ID="RND-6_FAMILY-9942";Tend="1445";Tstart="1108";shortTE="F";uid="eab46f21-33d8-4d71-85e1-510f125bcc2a"
CM034322.1	RepeatMasker	DNA/Ginger-1	17446852	17447038	464	+	.	ID="rnd-6_family-35381";Tend="2006";Tstart="1901";shortTE="F";uid="620dbc70-e895-435b-9e12-08d8036debc4"
CM034322.1	RepeatMasker	DNA/hAT-hAT19	4273657	4274304	1202	+	.	ID="RND-6_FAMILY-8033";Tend="2660";Tstart="2012";shortTE="F";uid="803cd96f-dbef-4254-9a50-fbdce07173f2"
CM034322.1	RepeatMasker	DNA/hAT-Tip100	18778025	18778130	484	+	.	ID="RND-5_FAMILY-5106";Tend="930";Tstart="827";shortTE="F";uid="f503947e-2006-4281-92a7-ef992719ccc4"
CM034322.1	RepeatMasker	Unknown	1782074	1782225	621	+	.	ID="RND-1_FAMILY-218";Tend="1623";Tstart="1429";shortTE="F";uid="a9588131-54d2-4c25-8cef-d075a5381803"
CM034322.1	RepeatMasker	Retroposon	3674216	3674381	1142	+	.	ID="RND-6_FAMILY-700";Tend="2257";Tstart="2085";shortTE="F";uid="6b60d591-e185-4b0d-8ee6-4efc4a941b98"
CM034322.1	RepeatMasker	DNA	21642000	21642375	417	+	.	ID="RND-6_FAMILY-9876";Tend="2596";Tstart="2232";shortTE="F";uid="a6506dc0-eb86-4325-9e73-578aae024db4"
CM034322.1	RepeatMasker	LINE/RTE-BovB	23310992	23311318	416	+	.	ID="RND-6_FAMILY-19406";Tend="1586";Tstart="1246";shortTE="F";uid="eb2338c1-8008-43c0-9043-11d61f163f03"
CM034322.1	RepeatMasker	DNA/Ginger-1	5350527	5350715	520	+	.	ID="RND-6_FAMILY-9942";Tend="1591";Tstart="1377";shortTE="F";uid="0af2867a-481f-4528-b977-732e601775be"
CM034322.1	RepeatMasker	Retroposon?	16008434	16008913	1385	+	.	ID="RND-6_FAMILY-8991";Tend="444";Tstart="17";shortTE="F";uid="8a904314-408a-45fa-88dd-ec305850351b"
CM034322.1	RepeatMasker	Unknown	33487635	33487736	526	+	.	ID="RND-5_FAMILY-3649";Tend="1010";Tstart="901";shortTE="F";uid="e04b7862-8121-4a91-ba71-04d9550b288c"
CM034322.1	RepeatMasker	LINE/L2	22661636	22661740	662	+	.	ID="RND-5_FAMILY-1597";Tend="2301";Tstart="2198";shortTE="F";uid="6aa50f81-673e-4cbb-a2a5-53f33e19d216"
CM034322.1	RepeatMasker	Unknown	25849195	25849602	865	+	.	ID="RND-1_FAMILY-420";Tend="1418";Tstart="990";shortTE="F";uid="0ffa35f8-66c4-43b7-ba3f-ef6a3577ffaa"
CM034322.1	RepeatMasker	DNA/Sola-1	8487749	8488053	607	+	.	ID="RND-6_FAMILY-688";TEgroup="ctg_7%7CRND-6_FAMILY-688%7C1";Tend="1589";Tstart="950";shortTE="F";uid="5b24fb1d-0a8d-42be-ba83-446ac5f508e7"
CM034322.1	RepeatMasker	Retroposon?	37150725	37151543	3172	+	.	ID="RND-5_FAMILY-2698";Tend="3137";Tstart="2359";shortTE="F";uid="64d43ec1-eb44-4a2e-9ea1-63f53f6bea96"
CM034322.1	RepeatMasker	DNA/Kolobok-E	34963592	34963743	516	+	.	ID="RND-5_FAMILY-930";Tend="557";Tstart="419";shortTE="F";uid="1594dd89-4c59-40ed-b700-a9e82f14b953"
CM034322.1	RepeatMasker	Retroposon?	31102925	31103675	3977	+	.	ID="RND-6_FAMILY-10695";Tend="1412";Tstart="649";shortTE="F";uid="406de8a7-b357-4b24-9e00-d50cacd7afc1"
CM034322.1	RepeatMasker	Unknown	4104855	4105289	1894	+	.	ID="RND-6_FAMILY-17380";Tend="644";Tstart="280";shortTE="F";uid="ca6a2f62-fe9c-4e67-b216-0bd72672024d"
CM034322.1	RepeatMasker	DNA	15135299	15135536	433	+	.	ID="DNA-TTAA-1_AP";Tend="258";Tstart="4";shortTE="F";uid="15dd8b9a-3f68-4784-842f-38ae5509b2d8"
CM034322.1	RepeatMasker	Retroposon?	7162453	7162800	1008	+	.	ID="RND-1_FAMILY-464";Tend="1236";Tstart="898";shortTE="F";uid="4599824c-4b97-49ed-9821-faccb304c1ae"
CM034322.1	RepeatMasker	DNA/Kolobok-E	19355900	19356255	2727	+	.	ID="RND-1_FAMILY-339";Tend="1188";Tstart="833";shortTE="F";uid="a1e06a37-89d9-4387-9214-22f8aaa94411"
CM034322.1	RepeatMasker	DNA/hAT-Ac	10923064	10923454	1520	+	.	ID="RND-5_FAMILY-5407";Tend="1072";Tstart="624";shortTE="F";uid="4bed2845-608e-4e93-b82e-afa740b7b091"
CM034322.1	RepeatMasker	DNA/hAT?	19112523	19112961	2192	+	.	ID="RND-6_FAMILY-889";Tend="1667";Tstart="1243";shortTE="F";uid="6ba5a80f-bb21-473a-b7d8-7f5a53f82749"
CM034322.1	RepeatMasker	DNA	32855124	32855399	1467	+	.	ID="TTAA2D_AP";Tend="431";Tstart="169";shortTE="F";uid="2cf0ace4-e646-4d56-bbc6-74893c6470a4"
CM034322.1	RepeatMasker	Retroposon?	37542624	37542845	615	+	.	ID="RND-6_FAMILY-35321";Tend="1381";Tstart="1146";shortTE="F";uid="9418b96b-ea18-4558-b11a-e78e83fc21d8"
CM034322.1	RepeatMasker	DNA/hAT-Tip100	20912674	20912824	608	+	.	ID="RND-5_FAMILY-1393";Tend="1189";Tstart="1042";shortTE="F";uid="4ddc574b-6ee2-4530-bb2e-b86ef155da61"
CM034322.1	RepeatMasker	Unknown	10485523	10485703	960	+	.	ID="RND-6_FAMILY-12464";Tend="1155";Tstart="972";shortTE="F";uid="57f681fb-81ae-41b8-9f39-3fb312939842"
CM034322.1	RepeatMasker	Unknown	14774720	14774964	1022	+	.	ID="RND-6_FAMILY-5964";Tend="747";Tstart="478";shortTE="F";uid="fd9c687a-88bf-46b4-b45a-07d8b26d17f0"
CM034322.1	RepeatMasker	Retroposon?	9935145	9935730	875	+	.	ID="RND-6_FAMILY-48448";Tend="6762";Tstart="6182";shortTE="F";uid="167bc63d-6c3d-4e02-b688-d7dce99ffda4"
CM034322.1	RepeatMasker	DNA	38365576	38366055	2897	+	.	ID="rnd-6_family-38762";Tend="1632";Tstart="785";shortTE="F";uid="722b3c6f-8d41-4595-af1c-017a62bce6c9"
CM034322.1	RepeatMasker	DNA	24791141	24791577	2715	+	.	ID="ttaa3_ap";Tend="670";Tstart="1";shortTE="F";uid="b5d18aca-5107-4538-970e-711ded8b8f08"
CM034322.1	RepeatMasker	DNA	6482855	6483325	1325	+	.	ID="ttaa2_ap";Tend="427";Tstart="1";shortTE="F";uid="a5f5dbee-97e3-4c8a-8d0c-8b1c3e18065d"
CM034322.1	RepeatMasker	DNA/hAT-Ac	15729338	15729467	629	+	.	ID="RND-5_FAMILY-1746";Tend="1674";Tstart="1544";shortTE="F";uid="ce8b0177-6bc3-45fd-b95e-be798ce7fc3d"
CM034322.1	RepeatMasker	DNA	12612527	12612652	881	+	.	ID="DNA3-1_AP";Tend="126";Tstart="1";shortTE="F";uid="07e75f90-e30e-45ce-bf33-c65f1956e6d1"
CM034322.1	RepeatMasker	Retroposon?	6622388	6622731	1025	+	.	ID="RND-6_FAMILY-1018";Tend="735";Tstart="426";shortTE="F";uid="bb747575-b955-45e3-9ff2-49a32c3ae838"
CM034322.1	RepeatMasker	DNA/Maverick	37765345	37765549	1117	+	.	ID="RND-5_FAMILY-2762";Tend="866";Tstart="662";shortTE="F";uid="ebb69205-720b-4168-b779-91e82f7f4be8"
CM034322.1	RepeatMasker	DNA	32814382	32814615	1654	+	.	ID="DNA8-2_AP";Tend="236";Tstart="2";shortTE="F";uid="630af310-7100-46c3-a027-5d6bc5eea7b6"
CM034322.1	RepeatMasker	DNA/hAT-Charlie	25343643	25343974	833	+	.	ID="RND-6_FAMILY-615";Tend="774";Tstart="439";shortTE="F";uid="771d65f9-83d3-453d-bf01-eaa1ce127afd"
CM034322.1	RepeatMasker	DNA/Ginger-1	8729664	8730285	1067	+	.	ID="RND-5_FAMILY-4248";TEgroup="ctg_7%7CRND-5_FAMILY-4248%7C3";Tend="2315";Tstart="912";shortTE="F";uid="bbdb90c8-f373-411f-9518-6744698fa5fe"
CM034322.1	RepeatMasker	DNA/hAT-hAT19	29529218	29529839	3654	+	.	ID="RND-6_FAMILY-4525";Tend="1622";Tstart="919";shortTE="F";uid="4dace72d-7bd3-4a36-ab71-8d4a34d5e7b0"
CM034322.1	RepeatMasker	DNA	35168531	35169272	2987	+	.	ID="DNA4-2_AP";Tend="769";Tstart="1";shortTE="F";uid="2a241d83-399c-40b0-9c6e-96e511e094bf"
CM034322.1	RepeatMasker	DNA/Ginger-1	15013508	15013801	674	+	.	ID="RND-6_FAMILY-4450";Tend="2359";Tstart="2040";shortTE="F";uid="f16f8146-e8d1-46ce-a2a2-b12ed431e9a8"
CM034322.1	RepeatMasker	DNA/Ginger-1	10692480	10692713	1266	+	.	ID="rnd-6_family-58578";Tend="396";Tstart="218";shortTE="F";uid="2974923e-51dd-4443-a3d8-bbba515edc98"
CM034322.1	RepeatMasker	Retroposon?	20252141	20252603	2960	+	.	ID="RND-6_FAMILY-10695";Tend="1341";Tstart="706";shortTE="F";uid="04c5dd9f-d225-432e-82b8-817f2a0c8230"
CM034322.1	RepeatMasker	Unknown	21781877	21782009	569	+	.	ID="RND-6_FAMILY-5694";Tend="1046";Tstart="929";shortTE="F";uid="3e8b04f7-4ad6-4840-b3b4-1d019475ed81"
CM034322.1	RepeatMasker	DNA/hAT-Tip100	4465827	4466138	420	+	.	ID="RND-6_FAMILY-15664";Tend="4679";Tstart="4373";shortTE="F";uid="2dbecdf6-1556-4f5b-aac8-3ec94719d9b5"
CM034322.1	RepeatMasker	DNA/hAT?	31597273	31597764	2012	+	.	ID="RND-3_FAMILY-442";TEgroup="ctg_7%7CRND-3_FAMILY-442%7C1";Tend="1585";Tstart="840";shortTE="F";uid="b0b66ec0-1da9-44da-be11-85aa155941e7"
CM034322.1	RepeatMasker	DNA/Ginger-1	29052160	29052278	549	+	.	ID="RND-6_FAMILY-35381";Tend="1914";Tstart="1794";shortTE="F";uid="3e13e916-d06f-4c97-991e-83f0c7b9fbd7"
CM034322.1	RepeatMasker	DNA/Kolobok-E	7165615	7166323	4338	+	.	ID="RND-6_FAMILY-1722";Tend="2647";Tstart="1942";shortTE="F";uid="0b824d0f-1e7c-4999-8f74-efdf64c26745"
CM034322.1	RepeatMasker	DNA/Kolobok-E	36793771	36794015	1309	+	.	ID="rnd-5_family-680";Tend="1536";Tstart="810";shortTE="F";uid="b84c111c-c842-4b77-96f0-b4b4bf976df3"
CM034322.1	RepeatMasker	DNA	15911458	15911761	1567	+	.	ID="ttaa3b_ap";Tend="436";Tstart="135";shortTE="F";uid="42265174-8b95-4093-a9fa-9d00e3506148"
CM034322.1	RepeatMasker	DNA	36800410	36800739	917	+	.	ID="RND-6_FAMILY-20755";Tend="887";Tstart="541";shortTE="F";uid="e3769f89-7d73-410f-a67c-65234be9310b"
CM034322.1	RepeatMasker	DNA/hAT	35507238	35507385	515	+	.	ID="RND-1_FAMILY-508";Tend="951";Tstart="794";shortTE="F";uid="d871d0ff-6fa0-45bb-a667-3ce12d35ff3a"
CM034322.1	RepeatMasker	DNA/Ginger-1	15670257	15670465	880	+	.	ID="rnd-6_family-5340";Tend="992";Tstart="770";shortTE="F";uid="4d5dcfca-fbd7-427e-8398-3f4c18093f3e"
CM034322.1	RepeatMasker	DNA	11281030	11281417	1882	+	.	ID="TTAA3_AP";Tend="429";Tstart="1";shortTE="F";uid="9a784488-8d36-45c7-9649-47cc35af1f69"
CM034322.1	RepeatMasker	LTR/Pao	12489882	12490965	1030	+	.	ID="BEL4-I_AP";Tend="2027";Tstart="922";shortTE="F";uid="6179a4da-5763-41ae-9d73-6ba45960c52b"
CM034322.1	RepeatMasker	DNA/Ginger-1	11485841	11486063	973	+	.	ID="RND-5_FAMILY-6062";Tend="915";Tstart="673";shortTE="F";uid="4332dad0-d362-497b-90b8-412d87792116"
CM034322.1	RepeatMasker	RC/Helitron	1770301	1770423	810	+	.	ID="RND-5_FAMILY-874";Tend="1021";Tstart="905";shortTE="F";uid="cb41e541-286f-40c7-a746-8a0859d48598"
CM034322.1	RepeatMasker	RC/Helitron	26557110	26557262	746	+	.	ID="RND-1_FAMILY-458";Tend="917";Tstart="773";shortTE="F";uid="85771b25-baef-4198-8355-c13f1b5186e6"
CM034322.1	RepeatMasker	DNA	20129616	20130186	1193	+	.	ID="DNA4-3_AP";Tend="634";Tstart="111";shortTE="F";uid="49039721-2169-4d60-a8b2-180ac5bdc94d"
CM034322.1	RepeatMasker	DNA/hAT-Tip100	17540089	17540312	466	+	.	ID="RND-6_FAMILY-6831";Tend="698";Tstart="468";shortTE="F";uid="4e3f55ab-8296-4b38-9e53-e7b60d6dc106"
CM034322.1	RepeatMasker	Unknown	20331866	20332067	1465	+	.	ID="RND-5_FAMILY-8107";Tend="1665";Tstart="1467";shortTE="F";uid="c99cd7ef-c9bd-400b-9a9b-6fcdc7fbed2c"
CM034322.1	RepeatMasker	DNA/Ginger-1	1669044	1669458	1528	+	.	ID="rnd-6_family-9942";Tend="1516";Tstart="412";shortTE="F";uid="c09bdd92-3d17-4f5b-a355-da7bf660d701"
CM034322.1	RepeatMasker	DNA/Maverick	37824929	37825133	1104	+	.	ID="RND-5_FAMILY-2762";Tend="866";Tstart="662";shortTE="F";uid="f4acbf2d-8080-4a76-b546-945989668a80"
CM034322.1	RepeatMasker	DNA/Kolobok-E	16886918	16887122	737	+	.	ID="rnd-5_family-77";Tend="1185";Tstart="878";shortTE="F";uid="f5dabbed-89f8-4eb2-ab6a-9c00886fe6ec"
CM034322.1	RepeatMasker	Unknown	15972459	15972612	1144	+	.	ID="RND-5_FAMILY-4823";Tend="1125";Tstart="972";shortTE="F";uid="d610bc5e-697b-4b8c-8fae-10738b255c7e"
CM034322.1	RepeatMasker	LINE/I-Jockey	19519503	19519704	454	+	.	ID="RND-5_FAMILY-1184";Tend="225";Tstart="59";shortTE="F";uid="58ec86f8-be17-439c-9ea1-82e0e616f78c"
CM034322.1	RepeatMasker	DNA	12008645	12009050	2346	+	.	ID="RND-6_FAMILY-38762";Tend="1259";Tstart="789";shortTE="F";uid="e30c1de7-d638-43e9-9ec1-0139549d8386"
CM034322.1	RepeatMasker	DNA/MULE-MuDR	87797	88667	5915	+	.	ID="RND-6_FAMILY-1915";Tend="1599";Tstart="792";shortTE="F";uid="f891d8df-2512-4d62-9077-be7da301a38b"
CM034322.1	RepeatMasker	DNA/Kolobok-E	20693983	20694239	1362	+	.	ID="RND-6_FAMILY-21211";Tend="1650";Tstart="1425";shortTE="F";uid="692818aa-b1a1-479e-a360-b5bfa5113045"
CM034322.1	RepeatMasker	Retroposon?	36237995	36238156	559	+	.	ID="RND-6_FAMILY-13511";Tend="2326";Tstart="2156";shortTE="F";uid="e0cbbb49-5430-46cd-a0cc-815bbeef965f"
CM034322.1	RepeatMasker	DNA/hAT?	3224124	3224478	937	+	.	ID="RND-6_FAMILY-7631";Tend="1589";Tstart="1261";shortTE="F";uid="14df4068-3ae2-4464-a280-1bafdb76aa3d"
CM034322.1	RepeatMasker	Retroposon?	10824344	10824571	990	+	.	ID="RND-4_FAMILY-664";Tend="4864";Tstart="4658";shortTE="F";uid="8c2a242b-99b9-4fcf-97ed-9163a9d7b2f3"
CM034322.1	RepeatMasker	DNA/Kolobok-E	22761253	22761360	568	+	.	ID="RND-6_FAMILY-5088";Tend="1728";Tstart="1629";shortTE="F";uid="df22fbd2-6808-4ba8-acd3-03909ce732c2"
CM034322.1	RepeatMasker	DNA/Ginger-1	25333168	25333492	638	+	.	ID="rnd-6_family-9942";Tend="1324";Tstart="724";shortTE="F";uid="a4ee4366-8267-4ec6-a849-21b7188f0133"
CM034322.1	RepeatMasker	DNA/Maverick	37798358	37798562	1117	+	.	ID="RND-5_FAMILY-2762";Tend="866";Tstart="662";shortTE="F";uid="2404bc3d-21d4-4daf-90b2-fb75a9ae2501"
CM034322.1	RepeatMasker	DNA	21805433	21805915	3066	+	.	ID="rnd-5_family-463";Tend="1475";Tstart="865";shortTE="F";uid="17678b59-f95c-4ac2-84a8-c08569524c1b"
CM034322.1	RepeatMasker	DNA	14230571	14230688	613	+	.	ID="ttaa2_ap";Tend="284";Tstart="166";shortTE="F";uid="fcfb9ddb-71ca-4834-8029-d14b3c0304d7"
CM034322.1	RepeatMasker	Unknown	14735339	14735486	472	+	.	ID="RND-6_FAMILY-14786";Tend="1182";Tstart="1012";shortTE="F";uid="472610ff-3f73-47d2-ab67-e7fc1a7f4991"
CM034322.1	RepeatMasker	DNA/Kolobok-E	13401587	13401853	604	+	.	ID="RND-5_FAMILY-3451";Tend="2139";Tstart="1861";shortTE="F";uid="e8e83053-e927-47a5-a190-ea8bbdef09ed"
CM034322.1	RepeatMasker	Retroposon?	13334431	13334547	504	+	.	ID="RND-6_FAMILY-35321";Tend="1250";Tstart="1141";shortTE="F";uid="73e88079-d711-4b94-92cb-a74159aaae3d"
CM034322.1	RepeatMasker	DNA/hAT-Ac	32809235	32809611	638	+	.	ID="RND-5_FAMILY-4411";Tend="1628";Tstart="1272";shortTE="F";uid="a61915a7-f145-4f2b-a7d9-c29925494199"
CM034322.1	RepeatMasker	DNA	21364008	21364465	3369	+	.	ID="RND-6_FAMILY-38762";Tend="1261";Tstart="787";shortTE="F";uid="2dba6e4f-f725-48a8-8cde-b4406cbae20f"
CM034322.1	RepeatMasker	LINE/I	31108080	31108278	1424	+	.	ID="RND-6_FAMILY-6043";Tend="1017";Tstart="821";shortTE="F";uid="2492008d-2053-475b-8a37-1e13ccf204c5"
CM034322.1	RepeatMasker	DNA/Ginger-1	31557351	31557894	3116	+	.	ID="RND-6_FAMILY-1577";Tend="1416";Tstart="911";shortTE="F";uid="1361e465-5b16-435c-b677-270e24a342d5"
CM034322.1	RepeatMasker	DNA/Kolobok-T2	9933183	9933538	2759	+	.	ID="RND-1_FAMILY-169";Tend="1386";Tstart="1035";shortTE="F";uid="3334bd8b-d22a-4bb3-81db-15f1b2be1ac3"
CM034322.1	RepeatMasker	DNA/Kolobok-E	6584282	6584488	559	+	.	ID="KOLOBOKE-3_AP";Tend="1867";Tstart="1628";shortTE="F";uid="601e159d-a94d-45a5-876a-488ad4a4efbe"
CM034322.1	RepeatMasker	LINE/I-Jockey	14552874	14553055	463	+	.	ID="RND-1_FAMILY-221";Tend="1830";Tstart="1649";shortTE="F";uid="f0df2b45-9a1e-4c88-bc49-098558a3a7c1"
CM034322.1	RepeatMasker	DNA	21684546	21685071	933	+	.	ID="DNA4-2_AP";Tend="768";Tstart="119";shortTE="F";uid="fb769f85-615c-43f8-ad51-33366dbf0d15"
CM034322.1	RepeatMasker	DNA/Ginger-1	2355885	2357402	11534	+	.	ID="RND-6_FAMILY-11761";Tend="2255";Tstart="725";shortTE="F";uid="d6ba77fd-4c0a-44d2-8774-e9311497786c"
CM034322.1	RepeatMasker	DNA	18493969	18494099	644	+	.	ID="dna4-2_ap";Tend="212";Tstart="80";shortTE="F";uid="daf9d350-8785-4177-a42c-73495dd62a3f"
CM034322.1	RepeatMasker	DNA	8113586	8113907	1402	+	.	ID="RND-5_FAMILY-1340";Tend="1314";Tstart="993";shortTE="F";uid="52b7e042-2228-417d-b828-7ceebdcd9499"
CM034322.1	RepeatMasker	Retroposon?	7565394	7566427	6472	+	.	ID="RND-6_FAMILY-10695";Tend="1981";Tstart="886";shortTE="F";uid="4fccc3db-afcb-4611-b011-b19b6d164ff7"
CM034322.1	RepeatMasker	LINE/I-Jockey	37120783	37120910	455	+	.	ID="RND-6_FAMILY-5239";Tend="1885";Tstart="1757";shortTE="F";uid="e5d64cb6-f091-4877-8e59-076f64231256"
CM034322.1	RepeatMasker	DNA	26351506	26351920	2461	+	.	ID="ttaa4c_ap";Tend="418";Tstart="1";shortTE="F";uid="cb01268f-8d6d-40c4-af57-be87e472f707"
CM034322.1	RepeatMasker	DNA/Kolobok-E	14608103	14609261	4763	+	.	ID="RND-6_FAMILY-12456";Tend="3410";Tstart="2199";shortTE="F";uid="7deed41a-f7ba-4f29-802c-2564350b3940"
CM034322.1	RepeatMasker	DNA/MULE-NOF	16037896	16038636	4806	+	.	ID="RND-5_FAMILY-969";Tend="2776";Tstart="2010";shortTE="F";uid="a8330280-e249-4879-8732-ff0a54f9076e"
CM034322.1	RepeatMasker	DNA	22037261	22037684	2481	+	.	ID="TTAA3_AP";Tend="428";Tstart="1";shortTE="F";uid="ab163a14-b713-42e7-a562-078ac0ca4f87"
CM034322.1	RepeatMasker	Unknown	33716124	33716390	1712	+	.	ID="RND-1_FAMILY-115";Tend="1242";Tstart="982";shortTE="F";uid="8a611826-2311-4568-ac86-60615ae18783"
CM034322.1	RepeatMasker	DNA/hAT-Tip100	11442619	11443598	6510	+	.	ID="RND-6_FAMILY-5328";Tend="1647";Tstart="675";shortTE="F";uid="714dfeb5-1321-4b3b-9cab-233594609728"
CM034322.1	RepeatMasker	LINE/I-Jockey	6217659	6217844	1066	+	.	ID="RND-5_FAMILY-1184";Tend="2311";Tstart="2120";shortTE="F";uid="c33bd2a6-b4e5-4624-aa1a-0a5bdee6ac30"
CM034322.1	RepeatMasker	DNA/Ginger-1	2512714	2512881	498	+	.	ID="RND-6_FAMILY-4450";Tend="1455";Tstart="1291";shortTE="F";uid="f87896b1-1406-4b98-885b-4d8c55bb7d82"
CM034322.1	RepeatMasker	Retroposon?	14796046	14796256	658	+	.	ID="RND-6_FAMILY-26162";Tend="2424";Tstart="2202";shortTE="F";uid="04d4f0e9-df6c-4957-9de4-5642ed6aeb5f"
CM034322.1	RepeatMasker	Retroposon?	32921443	32922019	2077	+	.	ID="RND-6_FAMILY-48448";Tend="4156";Tstart="3572";shortTE="F";uid="c7248e4e-aad8-4505-a0d1-b0f0262f283f"
CM034322.1	RepeatMasker	Unknown	24999689	24999954	1163	+	.	ID="RND-6_FAMILY-12397";Tend="1560";Tstart="1347";shortTE="F";uid="ede10eff-3f4e-4333-8d7c-663597169fb2"
CM034322.1	RepeatMasker	DNA/hAT-Tip100	37913448	37913628	1380	+	.	ID="RND-6_FAMILY-1406";Tend="685";Tstart="506";shortTE="F";uid="3df0e49e-0823-488b-b549-09f3a97f79c7"
CM034322.1	RepeatMasker	Unknown	11525843	11525967	443	+	.	ID="RND-6_FAMILY-15126";Tend="5078";Tstart="4965";shortTE="F";uid="3225612f-2a3c-41f8-9cab-70e09c86cf8e"
CM034322.1	RepeatMasker	LINE/I-Jockey	22831407	22831866	579	+	.	ID="VINGI-14_LMI";Tend="2600";Tstart="2141";shortTE="F";uid="e0cc5869-06c9-420f-b185-07bd25ae3de5"
CM034322.1	RepeatMasker	DNA	14070828	14070984	823	+	.	ID="RND-6_FAMILY-2944";Tend="1525";Tstart="1368";shortTE="F";uid="6d4ef8e3-a883-4714-a49c-d23c068cfeb0"
CM034322.1	RepeatMasker	Unknown	20698084	20698888	2796	+	.	ID="RND-4_FAMILY-882";Tend="1673";Tstart="881";shortTE="F";uid="f4e23956-cfa5-412c-9206-9a308f1bf3c9"
CM034322.1	RepeatMasker	LINE/I-Jockey	15372247	15373059	2411	+	.	ID="RND-5_FAMILY-1184";TEgroup="ctg_7%7CRND-5_FAMILY-1184%7C1";Tend="2248";Tstart="436";shortTE="F";uid="7ed7b9c2-c515-48ec-be00-2a1e6b1c0e46"
CM034322.1	RepeatMasker	DNA/Ginger-1	29340225	29340756	3742	+	.	ID="RND-6_FAMILY-447";Tend="2196";Tstart="1650";shortTE="F";uid="10463b4a-9fa1-4b2f-8d99-94abee288aed"
CM034322.1	RepeatMasker	Unknown	2595047	2595379	1363	+	.	ID="RND-5_FAMILY-3649";Tend="1252";Tstart="905";shortTE="F";uid="efd3ea9d-d277-4267-9e0c-cc94c5bd9017"
CM034322.1	RepeatMasker	RC/Helitron	28229139	28229379	656	+	.	ID="RND-1_FAMILY-73";Tend="1655";Tstart="1438";shortTE="F";uid="a17de4a3-4d1c-4c34-86fa-170915290273"
CM034322.1	RepeatMasker	Retroposon?	16784678	16785002	417	+	.	ID="RND-6_FAMILY-35321";Tend="1497";Tstart="1146";shortTE="F";uid="9e14040c-9c0b-40b9-aae1-d177c18e537b"
CM034322.1	RepeatMasker	DNA/Ginger-1	21052106	21052567	3057	+	.	ID="RND-5_FAMILY-6062";Tend="1698";Tstart="1232";shortTE="F";uid="dd076680-8b8d-4068-9bf0-4e3cb5e28427"
CM034322.1	RepeatMasker	RC/Helitron	27687884	27688066	879	+	.	ID="RND-5_FAMILY-874";Tend="1501";Tstart="1323";shortTE="F";uid="4bab7154-e474-4cf7-ab4a-4c53d74b91cf"
CM034322.1	RepeatMasker	Retroposon?	23914819	23914924	598	+	.	ID="RND-5_FAMILY-9558";Tend="688";Tstart="589";shortTE="F";uid="24ada4aa-e944-49c1-ad87-81bb68fd50b1"
CM034322.1	RepeatMasker	DNA/hAT-hAT19	1085739	1086950	2927	+	.	ID="RND-5_FAMILY-6552";Tend="3730";Tstart="2491";shortTE="F";uid="31623761-793a-400e-9617-e2ba7988551a"
CM034322.1	RepeatMasker	Retroposon?	29274627	29274979	801	+	.	ID="RND-6_FAMILY-13193";Tend="1236";Tstart="844";shortTE="F";uid="2bf0434e-86be-4279-a119-716faa76d115"
CM034322.1	RepeatMasker	DNA/MULE-MuDR	8299634	8299978	1143	+	.	ID="RND-4_FAMILY-1317";Tend="1322";Tstart="978";shortTE="F";uid="88a716c7-173b-494d-a4c8-df7d7acff74c"
CM034322.1	RepeatMasker	DNA	19024765	19024963	1278	+	.	ID="RND-6_FAMILY-3093";Tend="1324";Tstart="1125";shortTE="F";uid="e6f8a90f-6668-43dd-a00a-a75b1cb9671a"
CM034322.1	RepeatMasker	Retroposon?	25864454	25864734	1753	+	.	ID="RND-6_FAMILY-10695";Tend="1897";Tstart="1623";shortTE="F";uid="23bfee28-d073-428d-b383-83024d002757"
CM034322.1	RepeatMasker	Unknown	5545873	5546119	2011	+	.	ID="RND-1_FAMILY-20";Tend="1157";Tstart="911";shortTE="F";uid="24653fb5-5cd9-481d-bec1-314fa4fa4a3d"
CM034322.1	RepeatMasker	Retroposon?	29973915	29974015	408	+	.	ID="RND-6_FAMILY-13076";Tend="1003";Tstart="899";shortTE="F";uid="4e588480-d0e2-4705-a4b7-79eaaf9d6654"
CM034322.1	RepeatMasker	LINE/R1	2709267	2709492	1311	+	.	ID="RND-5_FAMILY-1486";Tend="1463";Tstart="1220";shortTE="F";uid="c996ae0e-a15e-4224-9c44-e881676e7027"
CM034322.1	RepeatMasker	DNA	12881491	12882434	5350	+	.	ID="RND-6_FAMILY-9876";Tend="1725";Tstart="673";shortTE="F";uid="ce52331d-f334-47e2-9752-4658b607f2e7"
CM034322.1	RepeatMasker	DNA/hAT-Tip100	8259659	8259832	1353	+	.	ID="RND-5_FAMILY-1961";Tend="1119";Tstart="945";shortTE="F";uid="8814e39b-2635-4ba6-90a4-eb57ac38b1d8"
CM034322.1	RepeatMasker	DNA/hAT-Blackjack	1043750	1043880	454	+	.	ID="HAT-4_PBA";Tend="5984";Tstart="5856";shortTE="F";uid="b1f6f5d5-f5fe-4cde-914f-406cbb069aab"
CM034322.1	RepeatMasker	Unknown	28821573	28822023	2370	+	.	ID="RND-1_FAMILY-420";Tend="1444";Tstart="981";shortTE="F";uid="1cfa6ad7-427d-4e5e-8630-c501bbd395df"
CM034322.1	RepeatMasker	LINE/I-Jockey	21039188	21039321	458	+	.	ID="RND-1_FAMILY-368";Tend="1139";Tstart="1008";shortTE="F";uid="8d1af56b-3431-4437-b441-9410351641ad"
CM034322.1	RepeatMasker	DNA/Kolobok-E	16143582	16144591	6854	+	.	ID="RND-6_FAMILY-9765";Tend="1319";Tstart="247";shortTE="F";uid="a7eaa0d8-526d-4f20-9985-890ecd71b19f"
CM034322.1	RepeatMasker	DNA/hAT-Charlie	15761204	15761314	616	+	.	ID="RND-6_FAMILY-33476";Tend="1212";Tstart="1105";shortTE="F";uid="b8a58e9d-a6b3-4503-8f47-6021939b20be"
CM034322.1	RepeatMasker	DNA/Kolobok-E	31865967	31866192	1177	+	.	ID="RND-1_FAMILY-238";Tend="1301";Tstart="1081";shortTE="F";uid="c719c727-569b-4010-ba03-5085f646e433"
CM034322.1	RepeatMasker	DNA/Ginger-1	38175975	38177523	12258	+	.	ID="RND-6_FAMILY-11006";Tend="2352";Tstart="798";shortTE="F";uid="49c7ab0c-f7fe-429e-ac86-3b3d3758dddf"
CM034322.1	RepeatMasker	DNA	3085267	3085416	592	+	.	ID="DNA4-1_AP";Tend="823";Tstart="689";shortTE="F";uid="8557a8de-1b72-4c64-8238-435dde6a2639"
CM034322.1	RepeatMasker	DNA/Ginger-1	7635146	7635704	4020	+	.	ID="RND-6_FAMILY-447";Tend="1301";Tstart="728";shortTE="F";uid="1b7700dd-250b-4e78-a4c1-8d3d0e5d4824"
CM034322.1	RepeatMasker	DNA/Kolobok-E	11830713	11830891	437	+	.	ID="RND-5_FAMILY-4371";Tend="1365";Tstart="1204";shortTE="F";uid="00343909-ff6a-41fc-839c-e970ccad005e"
CM034322.1	RepeatMasker	DNA/hAT	21611392	21611912	1749	+	.	ID="RND-6_FAMILY-11231";Tend="1607";Tstart="1052";shortTE="F";uid="5debac34-bc78-4d1a-a3df-db02fbe76472"
CM034322.1	RepeatMasker	DNA/hAT-hAT19	10672569	10672859	448	+	.	ID="RND-6_FAMILY-14804";Tend="1370";Tstart="1039";shortTE="F";uid="00bc1f2c-0bcf-4eaa-a466-2d532dda1c16"
CM034322.1	RepeatMasker	DNA/hAT-Tip100	28886443	28887050	2255	+	.	ID="RND-5_FAMILY-1538";TEgroup="ctg_7%7CRND-5_FAMILY-1538%7C2";Tend="1573";Tstart="883";shortTE="F";uid="621debcc-f6ac-4085-bed7-816d0854ba65"
CM034322.1	RepeatMasker	LINE/I-Jockey	23711562	23711972	898	+	.	ID="RND-6_FAMILY-13667";Tend="640";Tstart="226";shortTE="F";uid="e15f981b-f909-488d-b5ac-b454a3afb995"
CM034322.1	RepeatMasker	Unknown	30645043	30645162	841	+	.	ID="RND-5_FAMILY-2918";Tend="1118";Tstart="999";shortTE="F";uid="80226a94-bb3d-45d3-a61a-45dd3879162b"
CM034322.1	RepeatMasker	Unknown	13344740	13345071	974	+	.	ID="RND-6_FAMILY-7933";Tend="1783";Tstart="1497";shortTE="F";uid="9278d6f9-a446-4095-b20f-37422c184f84"
CM034322.1	RepeatMasker	DNA/MULE-MuDR	21759043	21759885	6689	+	.	ID="RND-6_FAMILY-11942";Tend="1624";Tstart="775";shortTE="F";uid="eb8e62bd-937b-4c46-9308-44b7d5cf12a3"
CM034322.1	RepeatMasker	RC/Helitron	962482	962818	1789	+	.	ID="RND-6_FAMILY-22903";Tend="1708";Tstart="1375";shortTE="F";uid="a6d133f7-881d-4991-a5b8-286cba9f8f4d"
CM034322.1	RepeatMasker	DNA/Kolobok-E	26315250	26318059	9107	+	.	ID="RND-5_FAMILY-540";TEgroup="ctg_7%7CRND-5_FAMILY-540%7C2";Tend="3395";Tstart="676";shortTE="F";uid="2f17ea4b-1321-48cd-b9c5-22d133570582"
CM034322.1	RepeatMasker	DNA/P	20596892	20597077	785	+	.	ID="DNA8-4B_AP";Tend="245";Tstart="103";shortTE="F";uid="535ecfb4-e9ee-451e-a146-eca5b08a2ff4"
CM034322.1	RepeatMasker	Unknown	27535555	27537255	3399	+	.	ID="RND-6_FAMILY-7715";Tend="2068";Tstart="415";shortTE="F";uid="17ef549b-20fe-4626-b12f-8b5ffb49221e"
CM034322.1	RepeatMasker	DNA/Ginger-1	21098656	21099024	2703	+	.	ID="RND-6_FAMILY-646";Tend="2312";Tstart="1956";shortTE="F";uid="2d0fb72e-7f4c-4822-a1ca-4cfb9e5bc420"
CM034322.1	RepeatMasker	DNA/hAT-Charlie	17457493	17457989	3099	+	.	ID="RND-5_FAMILY-6446";Tend="1607";Tstart="1111";shortTE="F";uid="9b0b2ee9-cf19-4a73-80f1-3aa279f4fbbf"
CM034322.1	RepeatMasker	DNA/hAT-Tip100	36230269	36230422	489	+	.	ID="RND-6_FAMILY-15664";Tend="733";Tstart="580";shortTE="F";uid="8b1c39e6-dd78-43ba-a19b-293384bc89c5"
CM034322.1	RepeatMasker	DNA/Ginger-1	36727719	36728067	802	+	.	ID="RND-6_FAMILY-24512";Tend="1935";Tstart="1590";shortTE="F";uid="0bd847ed-0dfd-4cca-ad63-0b12a5e06d93"
CM034322.1	RepeatMasker	DNA/Kolobok-E	5217809	5218245	1120	+	.	ID="RND-6_FAMILY-13779";Tend="4702";Tstart="4273";shortTE="F";uid="f10225c6-84dc-4956-8bf9-6f9d7d002ad8"
CM034322.1	RepeatMasker	DNA	35179927	35180299	1506	+	.	ID="DNA4-2_AP";Tend="768";Tstart="416";shortTE="F";uid="260c73c0-7b4d-4c70-87f6-482415562eac"
CM034322.1	RepeatMasker	DNA/TcMar-m44?	13719673	13719843	1176	+	.	ID="dnax-4b_ap";Tend="173";Tstart="1";shortTE="F";uid="83c8ad62-5729-46a6-86fe-ff4db5e418ef"
CM034322.1	RepeatMasker	DNA/Ginger-1	25660924	25661986	8386	+	.	ID="RND-6_FAMILY-439";Tend="2243";Tstart="1173";shortTE="F";uid="a1df37a3-424c-422e-bbca-8c8b56f6342b"
CM034322.1	RepeatMasker	DNA	10570176	10570495	1355	+	.	ID="DNA4-3_AP";Tend="633";Tstart="271";shortTE="F";uid="a0dca497-25f2-4312-addf-cbe2e460897d"
CM034322.1	RepeatMasker	Unknown	5839922	5840107	944	+	.	ID="RND-4_FAMILY-362";Tend="1112";Tstart="920";shortTE="F";uid="8fb7d7fe-eab3-4b01-8792-1661db6c5cf3"
CM034322.1	RepeatMasker	Retroposon?	10428985	10429107	407	+	.	ID="RND-1_FAMILY-146";Tend="2538";Tstart="2420";shortTE="F";uid="7871f00f-f27b-40b2-be1e-1e9daa64ff39"
CM034322.1	RepeatMasker	DNA/Ginger-1	15542671	15543187	3834	+	.	ID="RND-6_FAMILY-1577";Tend="1418";Tstart="913";shortTE="F";uid="ede656a6-5307-43b5-9542-b27c0d648ece"
CM034322.1	RepeatMasker	DNA	11615841	11616113	1591	+	.	ID="TTAA5_AP";Tend="436";Tstart="148";shortTE="F";uid="0e7e529e-7680-43da-8f6d-e50e1b20d708"
CM034322.1	RepeatMasker	DNA/Ginger-1	15367302	15368769	11604	+	.	ID="RND-6_FAMILY-439";Tend="2249";Tstart="780";shortTE="F";uid="4fa701ed-a117-4832-8eb7-b8052c6b11ce"
CM034322.1	RepeatMasker	DNA/hAT	11971614	11971773	516	+	.	ID="RND-5_FAMILY-1120";Tend="1721";Tstart="1561";shortTE="F";uid="29af0a6b-da33-4652-8358-58e3e548e49b"
CM034322.1	RepeatMasker	DNA/TcMar-Tigger	30162355	30162681	2231	+	.	ID="RND-6_FAMILY-7063";Tend="739";Tstart="437";shortTE="F";uid="404bb02a-addb-40c5-9cab-4bde9709a18a"
CM034322.1	RepeatMasker	DNA/hAT-Ac	585662	585832	431	+	.	ID="RND-6_FAMILY-5264";Tend="1200";Tstart="1029";shortTE="F";uid="1b2c7fe0-24ad-47eb-9bd1-b652b5188bc4"
CM034322.1	RepeatMasker	DNA/hAT-Tip100	6164793	6164942	796	+	.	ID="DNA8-63_AP";Tend="167";Tstart="1";shortTE="F";uid="4f639614-dd5e-4d80-884e-f2f8febac100"
CM034322.1	RepeatMasker	DNA/Kolobok-T2	22025085	22025461	2109	+	.	ID="RND-6_FAMILY-1672";Tend="1466";Tstart="1063";shortTE="F";uid="50cb3aae-5440-4f1f-91d7-76fbb307c3e8"
CM034322.1	RepeatMasker	Unknown	144196	144625	2849	+	.	ID="RND-1_FAMILY-420";Tend="1418";Tstart="992";shortTE="F";uid="214ff20c-1976-4123-bbb7-a305224df654"
CM034322.1	RepeatMasker	RC/Helitron	33189711	33189814	788	+	.	ID="RND-6_FAMILY-5683";Tend="1041";Tstart="937";shortTE="F";uid="0a452936-a7b8-4c0a-8149-a75f8bf36293"
CM034322.1	RepeatMasker	Unknown	25056992	25057239	1755	+	.	ID="RND-5_FAMILY-2977";Tend="1195";Tstart="930";shortTE="F";uid="7de582cf-0b4e-4987-bbda-6837bec30847"
CM034322.1	RepeatMasker	DNA/hAT-Tip100	27537256	27537434	736	+	.	ID="DNA8-16B_AP";Tend="167";Tstart="1";shortTE="F";uid="a93dfece-f53f-4538-bfa5-05629ce556d7"
CM034322.1	RepeatMasker	Unknown	24009392	24012276	16332	+	.	ID="RND-1_FAMILY-0";Tend="3805";Tstart="138";shortTE="F";uid="e0cb041f-076e-452f-9014-8f869ff0140e"
CM034322.1	RepeatMasker	Unknown	9704475	9705002	2203	+	.	ID="RND-6_FAMILY-9503";Tend="1587";Tstart="1074";shortTE="F";uid="52e1b782-2fe6-4039-9b3c-4826c6bb6acf"
CM034322.1	RepeatMasker	DNA/Academ-1	18039344	18041144	10327	+	.	ID="rnd-5_family-1002";Tend="1518";Tstart="4";shortTE="F";uid="7f5841dd-0b3a-4b10-a095-5deb416bdc54"
CM034322.1	RepeatMasker	DNA/Kolobok-T2	32407595	32407951	2875	+	.	ID="RND-1_FAMILY-169";Tend="1378";Tstart="1019";shortTE="F";uid="ea42a34e-067c-49b9-9ba0-3057fca8973e"
CM034322.1	RepeatMasker	DNA/MULE-MuDR	792355	792461	561	+	.	ID="RND-6_FAMILY-713";Tend="1944";Tstart="1834";shortTE="F";uid="9bf49bb3-d610-4996-beae-eeaf26630892"
CM034322.1	RepeatMasker	DNA	18500525	18500753	469	+	.	ID="DNA4-2_AP";Tend="675";Tstart="428";shortTE="F";uid="2932c2b2-13d3-4a1c-a63a-4e0e360d9f65"
CM034322.1	RepeatMasker	Retroposon?	26526858	26526975	456	+	.	ID="RND-6_FAMILY-10695";Tend="2125";Tstart="1998";shortTE="F";uid="8114ed49-76b0-4c26-801b-e6c90d9fbcad"
CM034322.1	RepeatMasker	DNA/Kolobok-E	636088	636384	529	+	.	ID="KOLOBOKE-2_AP";Tend="2143";Tstart="1839";shortTE="F";uid="501bf0f1-8148-4f11-b27d-c82f00f2f263"
CM034322.1	RepeatMasker	Retroposon?	12811824	12813513	8024	+	.	ID="RND-6_FAMILY-13076";Tend="2386";Tstart="879";shortTE="F";uid="ada284cf-a3cf-4681-9e6c-e0f951a6e751"
CM034322.1	RepeatMasker	DNA	4472412	4472524	520	+	.	ID="RND-6_FAMILY-1863";Tend="2404";Tstart="2295";shortTE="F";uid="611bf8f6-2dbd-48c6-8b56-a7f54c1358ae"
CM034322.1	RepeatMasker	DNA/Kolobok-E	17886482	17889469	22175	+	.	ID="rnd-1_family-172";Tend="5085";Tstart="2135";shortTE="F";uid="ed70ee7d-44a3-46e3-8ba9-0ae39f63cd64"
CM034322.1	RepeatMasker	Unknown	18888598	18888827	952	+	.	ID="RND-1_FAMILY-178";Tend="1178";Tstart="931";shortTE="F";uid="6c2f4225-1bfb-4a48-a083-d668060f3c5c"
CM034322.1	RepeatMasker	DNA/hAT-Ac	5310430	5310765	2202	+	.	ID="RND-1_FAMILY-515";Tend="1349";Tstart="973";shortTE="F";uid="6cad716b-be97-49dc-afa4-a011f2f5b958"
CM034322.1	RepeatMasker	LINE/L2	1952730	1953821	4018	+	.	ID="RND-5_FAMILY-2658";TEgroup="ctg_7%7CRND-5_FAMILY-2658%7C1";Tend="3117";Tstart="1857";shortTE="F";uid="b53a6c45-a645-4afb-b42e-c3349099d3bf"
CM034322.1	RepeatMasker	Unknown	3386006	3386445	2551	+	.	ID="RND-5_FAMILY-2217";Tend="1265";Tstart="807";shortTE="F";uid="9299fba0-d310-451d-81e6-a2f3bfff140c"
CM034322.1	RepeatMasker	DNA	4781694	4782079	2440	+	.	ID="RND-6_FAMILY-8989";Tend="1652";Tstart="1248";shortTE="F";uid="68e0efd1-340f-4868-b8fb-64cf7c256f18"
CM034322.1	RepeatMasker	Retroposon?	26103880	26104171	1041	+	.	ID="SINE2-1_AP";Tend="1418";Tstart="1134";shortTE="F";uid="9e5488af-463f-4659-bacc-5c26b0c2db1d"
CM034322.1	RepeatMasker	DNA	20607125	20607492	1103	+	.	ID="RND-6_FAMILY-7036";Tend="6248";Tstart="5890";shortTE="F";uid="e4dd0742-a51a-4ed5-a9ae-32322c32071b"
CM034322.1	RepeatMasker	DNA/Ginger-1	20100709	20100873	599	+	.	ID="RND-5_FAMILY-4248";Tend="1059";Tstart="880";shortTE="F";uid="bc57f190-3b09-4968-9f72-33d4be89c9b8"
CM034322.1	RepeatMasker	Retroposon?	25980722	25981304	1318	+	.	ID="SINE2-1_AP";Tend="1464";Tstart="1009";shortTE="F";uid="bfbaf658-fc36-4dd0-96a8-40cc96df6a26"
CM034322.1	RepeatMasker	DNA/hAT-Ac	30424138	30424789	2932	+	.	ID="RND-5_FAMILY-5663";Tend="1400";Tstart="785";shortTE="F";uid="e9f81a81-55fb-4f4d-87d8-6a571ff8afe1"
CM034322.1	RepeatMasker	LINE/R1	27445508	27445944	937	+	.	ID="RND-5_FAMILY-8868";Tend="1912";Tstart="1484";shortTE="F";uid="38d65dfc-3aaf-4a21-a1ab-46080e726bfa"
CM034322.1	RepeatMasker	DNA/hAT-Tip100	12668785	12668930	799	+	.	ID="DNA8-6_AP";Tend="172";Tstart="17";shortTE="F";uid="d16b0336-1b91-4120-894f-3b8db1b6095f"
CM034322.1	RepeatMasker	DNA	37144827	37145255	2725	+	.	ID="TTAA3_AP";Tend="429";Tstart="1";shortTE="F";uid="e52f7fea-62bb-4ca9-bb28-00528eaea5df"
CM034322.1	RepeatMasker	Unknown	26349364	26349589	902	+	.	ID="RND-4_FAMILY-362";Tend="1089";Tstart="861";shortTE="F";uid="fc316f59-ae3f-4b94-adf8-22abc37aaaee"
CM034322.1	RepeatMasker	DNA/MULE-MuDR	25436579	25436764	941	+	.	ID="RND-6_FAMILY-2786";Tend="2995";Tstart="2821";shortTE="F";uid="c3db3697-3b95-4d19-91e0-9048f1a774a3"
CM034322.1	RepeatMasker	Unknown	30161784	30162068	1585	+	.	ID="RND-1_FAMILY-17";Tend="1215";Tstart="919";shortTE="F";uid="69fb7207-e2f4-4299-8dc9-5f6dc1480d62"
CM034322.1	RepeatMasker	RC/Helitron	37867916	37868122	1146	+	.	ID="RND-1_FAMILY-220";Tend="1094";Tstart="871";shortTE="F";uid="bd2ec9b4-1e90-4656-9373-8d1a8324ec7b"
CM034322.1	RepeatMasker	Retroposon?	15663730	15663914	988	+	.	ID="RND-6_FAMILY-6210";Tend="1858";Tstart="1679";shortTE="F";uid="d2413002-fe46-43a0-9f47-756417d71d2f"
CM034322.1	RepeatMasker	DNA	22516951	22517599	2333	+	.	ID="DNA4-3_AP";Tend="637";Tstart="2";shortTE="F";uid="b35be69c-3fd4-4143-a880-74e8cc50bc8a"
CM034322.1	RepeatMasker	Unknown	33788781	33789167	1998	+	.	ID="RND-1_FAMILY-420";Tend="1418";Tstart="1075";shortTE="F";uid="a0e34b00-f2ff-44d8-ba43-00a6dd13f329"
CM034322.1	RepeatMasker	DNA/hAT-Charlie	31752696	31752893	898	+	.	ID="RND-6_FAMILY-5354";Tend="960";Tstart="777";shortTE="F";uid="d6cccb24-f62c-4151-9565-71149b6abe7b"
CM034322.1	RepeatMasker	DNA/Kolobok-E	11169652	11170011	1626	+	.	ID="RND-5_FAMILY-9232";Tend="751";Tstart="363";shortTE="F";uid="465ccd4b-3d5e-4bcb-bffe-95fb073b6bbb"
CM034322.1	RepeatMasker	DNA/Ginger-1	35528492	35528738	636	+	.	ID="RND-6_FAMILY-9942";Tend="1148";Tstart="903";shortTE="F";uid="8484ec34-25e2-4e59-a85d-2cecaf182899"
CM034322.1	RepeatMasker	DNA	4569334	4569812	1415	+	.	ID="DNA4-2_AP";Tend="560";Tstart="58";shortTE="F";uid="79799b2d-36ce-40a6-a17f-186f38c50d73"
CM034322.1	RepeatMasker	Unknown	31086936	31087230	2214	+	.	ID="RND-6_FAMILY-5964";Tend="802";Tstart="476";shortTE="F";uid="4e2996ed-739d-48be-bfc2-126c37b755c4"
CM034322.1	RepeatMasker	DNA/hAT-Tip100	10192750	10193921	8057	+	.	ID="RND-5_FAMILY-5106";Tend="2154";Tstart="890";shortTE="F";uid="484a122f-42a1-4e07-9565-62834435d1ab"
CM034322.1	RepeatMasker	Retroposon?	20643979	20644443	3469	+	.	ID="RND-6_FAMILY-13511";Tend="1320";Tstart="852";shortTE="F";uid="58dfaeae-789c-4495-9ff2-52bdac5226b5"
CM034322.1	RepeatMasker	DNA/hAT?	30141976	30142312	690	+	.	ID="RND-6_FAMILY-7631";Tend="1079";Tstart="718";shortTE="F";uid="47ec5f0e-f8cb-4c0f-98e9-e324b4313e27"
CM034322.1	RepeatMasker	RC/Helitron	33959830	33959975	494	+	.	ID="RND-5_FAMILY-190";Tend="1237";Tstart="1094";shortTE="F";uid="68c640f1-e8ce-49a2-b45a-7c8de5319c65"
CM034322.1	RepeatMasker	DNA	20454850	20455264	2289	+	.	ID="ttaa3b_ap";Tend="387";Tstart="1";shortTE="F";uid="ce2919d8-cd4c-4793-a937-5c4824c7ba53"
CM034322.1	RepeatMasker	DNA/Ginger-1	3794629	3794782	766	+	.	ID="RND-6_FAMILY-58578";Tend="362";Tstart="216";shortTE="F";uid="7287dbc3-3570-4d33-971e-8c0c701bc306"
CM034322.1	RepeatMasker	DNA/hAT-hAT19	23189348	23189574	434	+	.	ID="RND-6_FAMILY-14811";Tend="1175";Tstart="961";shortTE="F";uid="93ba25c7-7069-4eb7-b158-dedca0878e2e"
CM034322.1	RepeatMasker	Retroposon?	19018099	19018541	791	+	.	ID="RND-6_FAMILY-13511";Tend="1283";Tstart="857";shortTE="F";uid="94bcecb4-8526-4ae6-98d3-6befdc7b5752"
CM034322.1	RepeatMasker	Retroposon?	18514316	18514499	660	+	.	ID="RND-6_FAMILY-48448";Tend="791";Tstart="605";shortTE="F";uid="bdf320ae-cfc6-4d16-869a-0d5920cbe993"
CM034322.1	RepeatMasker	Unknown	155230	155417	738	+	.	ID="RND-6_FAMILY-5694";Tend="1122";Tstart="934";shortTE="F";uid="7d18da9c-aff5-45e7-97d3-8bc68d362a43"
CM034322.1	RepeatMasker	DNA	38457137	38457574	483	+	.	ID="RND-6_FAMILY-11260";TEgroup="ctg_7%7CRND-6_FAMILY-11260%7C3";Tend="5619";Tstart="5";shortTE="T";uid="3b5e167d-890a-4a1b-9d6f-eebec9f9e666"
CM034322.1	RepeatMasker	LINE/I-Jockey	11272689	11273898	6394	+	.	ID="RND-6_FAMILY-12810";Tend="2646";Tstart="1359";shortTE="F";uid="52c7e5ef-8e98-4664-8e54-e06849d572e1"
CM034322.1	RepeatMasker	DNA	32915718	32915884	1324	+	.	ID="DNA3-3_AP";Tend="169";Tstart="1";shortTE="F";uid="8b5c3db7-dfdf-4ac1-ab74-f2c6537e8952"
CM034322.1	RepeatMasker	DNA/Ginger-1	22528188	22528427	891	+	.	ID="RND-6_FAMILY-8806";Tend="995";Tstart="755";shortTE="F";uid="5fa69ee5-37b6-4fd0-98d5-dec7865b671e"
CM034322.1	RepeatMasker	DNA	28866043	28866369	729	+	.	ID="ttaa3c_ap";Tend="370";Tstart="22";shortTE="F";uid="5ee53e6b-210c-4132-99fc-f2c2f21ea364"
CM034322.1	RepeatMasker	DNA/Kolobok-E	10163252	10163417	506	+	.	ID="RND-6_FAMILY-12456";Tend="2271";Tstart="2118";shortTE="F";uid="4b4e2a39-62f5-4e32-889e-663620771555"
CM034322.1	RepeatMasker	DNA/hAT-Tip100	8810470	8810884	2794	+	.	ID="RND-6_FAMILY-1163";Tend="1068";Tstart="660";shortTE="F";uid="8d2a5361-7d58-4a6b-a3df-18867e5a3137"
CM034322.1	RepeatMasker	Unknown	3535402	3536522	7840	+	.	ID="RND-5_FAMILY-3073";Tend="2324";Tstart="1195";shortTE="F";uid="4bd5b6a7-6bb1-489b-86d5-78fb0fb2bf40"
CM034322.1	RepeatMasker	DNA/hAT-hAT19	20332049	20332732	4542	+	.	ID="RND-6_FAMILY-5378";Tend="5423";Tstart="4724";shortTE="F";uid="8c86f770-dd3a-467d-89eb-bc908de0ec73"
CM034322.1	RepeatMasker	Unknown	36796980	36797094	718	+	.	ID="RND-1_FAMILY-223";Tend="1112";Tstart="986";shortTE="F";uid="06aecdcb-ce70-4054-befc-a1cad2575dcf"
CM034322.1	RepeatMasker	DNA/hAT-Tip100	12691766	12691945	1453	+	.	ID="RND-6_FAMILY-52224";Tend="1161";Tstart="982";shortTE="F";uid="20d4d85b-010f-4369-a1d0-d1435b5ec705"
CM034322.1	RepeatMasker	Unknown	29458755	29459123	3019	+	.	ID="RND-6_FAMILY-1152";Tend="1248";Tstart="864";shortTE="F";uid="2136dc8f-b78b-4d2c-b7c1-27fafb051d0b"
CM034322.1	RepeatMasker	DNA	24435420	24435638	1564	+	.	ID="RND-6_FAMILY-38762";Tend="1029";Tstart="811";shortTE="F";uid="0abd19f9-c467-4214-a07e-d7e5e2ab50f6"
CM034322.1	RepeatMasker	DNA/hAT-Ac	28776226	28777054	4992	+	.	ID="DNA8-91B_AP";Tend="859";Tstart="1";shortTE="F";uid="1f198aaa-743f-4d93-bb64-54ca4616e8b2"
CM034322.1	RepeatMasker	DNA/TcMar-m44?	28383065	28383231	433	+	.	ID="DNA4-9B_AP";Tend="184";Tstart="2";shortTE="F";uid="5b4eb5cd-bf1c-42cb-b2a3-d0de0c960a0e"
CM034322.1	RepeatMasker	LINE/L2	38274461	38274627	1116	+	.	ID="RND-5_FAMILY-2415";Tend="1368";Tstart="1200";shortTE="F";uid="2442f6f2-2685-4a4f-b3f1-b1eed6beafd9"
CM034322.1	RepeatMasker	DNA/hAT	964871	965027	655	+	.	ID="RND-4_FAMILY-18";Tend="1144";Tstart="999";shortTE="F";uid="eb3087e7-7ade-4dd0-8803-61b101681d6a"
CM034322.1	RepeatMasker	DNA	22435854	22436112	1000	+	.	ID="RND-6_FAMILY-9876";Tend="2600";Tstart="2361";shortTE="F";uid="41ba853d-df0d-45c9-a561-17813aa6edbb"
CM034322.1	RepeatMasker	LINE/CR1	28201974	28204930	24517	+	.	ID="RND-5_FAMILY-3780";Tend="3401";Tstart="473";shortTE="F";uid="11188560-2d6d-4a4f-b9e5-a429ee2618ea"
CM034322.1	RepeatMasker	DNA/Kolobok-E	12238592	12239672	4442	+	.	ID="RND-1_FAMILY-238";Tend="1048";Tstart="100";shortTE="F";uid="48669cfa-e76b-4fde-b4b6-12598de0d44a"
CM034322.1	RepeatMasker	DNA/hAT-Tip100	10855295	10855426	560	+	.	ID="RND-1_FAMILY-333";Tend="1147";Tstart="1026";shortTE="F";uid="eb9f6f73-cdb2-403a-98fe-bcc504090aa8"
CM034322.1	RepeatMasker	DNA/Ginger-1	17333618	17333825	739	+	.	ID="RND-6_FAMILY-9942";Tend="870";Tstart="673";shortTE="F";uid="4a70bdf2-8a3a-4113-89e2-89d6b333aab9"
CM034322.1	RepeatMasker	DNA/hAT-hAT19	9583166	9583369	957	+	.	ID="RND-6_FAMILY-5560";Tend="1101";Tstart="898";shortTE="F";uid="4fcf3f07-d355-4a03-8da5-6657a425b1e4"
CM034322.1	RepeatMasker	Retroposon?	18661575	18667865	54582	+	.	ID="RND-6_FAMILY-6769";Tend="8433";Tstart="2144";shortTE="F";uid="4b799011-3efd-44cc-840e-0eb92acd72d9"
CM034322.1	RepeatMasker	Retroposon?	8888953	8889116	432	+	.	ID="RND-6_FAMILY-6210";Tend="2348";Tstart="2173";shortTE="F";uid="abccfeab-f89e-43ce-9a94-9b4421be6012"
CM034322.1	RepeatMasker	DNA	10150291	10150526	467	+	.	ID="ttaa3b_ap";Tend="423";Tstart="198";shortTE="F";uid="7e4e87c2-d40d-4c5c-85e8-950a5c710cd5"
CM034322.1	RepeatMasker	Unknown	32834486	32834602	778	+	.	ID="RND-6_FAMILY-731";Tend="1194";Tstart="1077";shortTE="F";uid="6be691c1-34b8-4182-96a5-3718ea9e1af9"
CM034322.1	RepeatMasker	Unknown	17262247	17262698	641	+	.	ID="RND-1_FAMILY-113";Tend="1483";Tstart="1025";shortTE="F";uid="9059a9cf-c63b-4fde-b0c7-ae275a478ca3"
CM034322.1	RepeatMasker	Retroposon?	36114327	36114429	676	+	.	ID="RND-5_FAMILY-3118";Tend="268";Tstart="166";shortTE="F";uid="39078d3a-4198-4b7e-ac04-2392cbc9ae28"
CM034322.1	RepeatMasker	DNA/Ginger-1	6294325	6295365	7733	+	.	ID="RND-6_FAMILY-439";Tend="1825";Tstart="778";shortTE="F";uid="16bf1304-1bfb-4a7f-b6d9-5e3e61a17064"
CM034322.1	RepeatMasker	Unknown	32971247	32971407	446	+	.	ID="RND-1_FAMILY-178";Tend="1106";Tstart="947";shortTE="F";uid="cdf08b69-6f74-4bdd-87b9-33135bdf1490"
CM034322.1	RepeatMasker	DNA	19934341	19934532	486	+	.	ID="DNA4-3_AP";Tend="586";Tstart="393";shortTE="F";uid="a7a0824d-8f1b-4dee-a7c5-ca913ecc9ace"
CM034322.1	RepeatMasker	DNA/Ginger-1	13421641	13421979	461	+	.	ID="RND-1_FAMILY-447";Tend="451";Tstart="137";shortTE="F";uid="6c483c58-4358-4da2-b9c4-43670f2da20d"
CM034322.1	RepeatMasker	Retroposon?	37604364	37604564	643	+	.	ID="RND-5_FAMILY-1463";Tend="1270";Tstart="1067";shortTE="F";uid="b62b5754-f5cb-4769-962e-99ad83ce72e7"
CM034322.1	RepeatMasker	Unknown	14314563	14314687	625	+	.	ID="RND-6_FAMILY-1935";Tend="2586";Tstart="2469";shortTE="F";uid="b31a6a40-4964-4fd0-b42a-f571ad804b4d"
CM034322.1	RepeatMasker	DNA/Kolobok-E	7283864	7283975	441	+	.	ID="RND-6_FAMILY-4444";Tend="1170";Tstart="1054";shortTE="F";uid="47f26fc1-2518-4792-8b2b-49555b64d0aa"
CM034322.1	RepeatMasker	Unknown	9933736	9933923	1357	+	.	ID="RND-6_FAMILY-28878";Tend="1357";Tstart="1178";shortTE="F";uid="03d1610a-d770-4751-9be9-f7ee9cb114b3"
CM034322.1	RepeatMasker	LINE/RTE-BovB	23823136	23823683	627	+	.	ID="RTE-4_LMI";Tend="3225";Tstart="2881";shortTE="F";uid="1a48659b-720e-4e89-8e64-e1facf096c24"
CM034322.1	RepeatMasker	DNA	26246839	26248196	10805	+	.	ID="RND-5_FAMILY-1701";Tend="2303";Tstart="883";shortTE="F";uid="b95bcedb-2f87-40c1-a566-53909d5c6484"
CM034322.1	RepeatMasker	DNA/hAT-hAT19	31373374	31373504	607	+	.	ID="RND-6_FAMILY-10627";Tend="1568";Tstart="1441";shortTE="F";uid="1ccc3e3b-835d-40a8-8587-72b0cce99fee"
CM034322.1	RepeatMasker	RC/Helitron	10344053	10344236	879	+	.	ID="RND-5_FAMILY-874";Tend="1500";Tstart="1324";shortTE="F";uid="34801943-67fa-4836-82b7-dd8c818e1e20"
CM034322.1	RepeatMasker	DNA/hAT-Tip100	2164532	2164632	469	+	.	ID="RND-6_FAMILY-5719";Tend="1711";Tstart="1613";shortTE="F";uid="de9a624a-f2a4-4907-96d1-878ae22455c7"
CM034322.1	RepeatMasker	DNA	13663069	13663171	424	+	.	ID="RND-5_FAMILY-687";Tend="1799";Tstart="1698";shortTE="F";uid="43e371bb-c284-4154-8cbb-97dd1ed55ff3"
CM034322.1	RepeatMasker	DNA/Sola-1	35481070	35481182	411	+	.	ID="SOLA1-7_AP";Tend="953";Tstart="839";shortTE="F";uid="66711123-e34d-4b24-94db-5618e1482afb"
CM034322.1	RepeatMasker	DNA/hAT?	6018812	6018986	910	+	.	ID="RND-6_FAMILY-5014";Tend="1800";Tstart="1619";shortTE="F";uid="79b1d49e-6669-4fcc-9a1f-cd6d702d9cdd"
CM034322.1	RepeatMasker	Retroposon?	9379987	9380162	858	+	.	ID="SINE2-1_AP";Tend="1227";Tstart="1075";shortTE="F";uid="794e669b-b143-4be6-b794-bbb2c9f78539"
CM034322.1	RepeatMasker	Unknown	37240597	37241117	704	+	.	ID="RND-1_FAMILY-315";TEgroup="ctg_7%7CRND-1_FAMILY-315%7C1";Tend="1742";Tstart="987";shortTE="F";uid="88ded855-be03-46e2-a2fe-7943a1e14f59"
CM034322.1	RepeatMasker	DNA/Ginger-1	31669090	31669309	518	+	.	ID="RND-5_FAMILY-4248";Tend="2075";Tstart="1872";shortTE="F";uid="8dacd926-c216-422b-8ac9-bf8c4396a8ad"
CM034322.1	RepeatMasker	Unknown	12784053	12784153	710	+	.	ID="RND-1_FAMILY-295";Tend="1060";Tstart="957";shortTE="F";uid="d1c3a8d8-8e2d-432d-b465-e5eb57fc6ae1"
CM034322.1	RepeatMasker	DNA	997906	998342	3003	+	.	ID="RND-6_FAMILY-38762";Tend="1254";Tstart="827";shortTE="F";uid="1bdbe2c2-3e86-40fe-a635-9a24d2f905a9"
CM034322.1	RepeatMasker	RC/Helitron	16003758	16004683	6443	+	.	ID="RND-1_FAMILY-182";Tend="1789";Tstart="932";shortTE="F";uid="bcb26030-babe-4792-8172-688711acbffb"
CM034322.1	RepeatMasker	DNA/Kolobok-E	35658489	35658653	896	+	.	ID="RND-6_FAMILY-2379";Tend="1062";Tstart="894";shortTE="F";uid="b30843f6-afbb-4606-b065-4e4d364c9447"
CM034322.1	RepeatMasker	Unknown	37146828	37147696	6378	+	.	ID="RND-1_FAMILY-60";Tend="1821";Tstart="949";shortTE="F";uid="48b54f4d-3167-45ae-a69e-0d89a257209d"
CM034322.1	RepeatMasker	DNA/hAT-Tip100	29125929	29126101	409	+	.	ID="RND-6_FAMILY-2822";Tend="1733";Tstart="1561";shortTE="F";uid="8d4ca717-ee23-4fd0-a21f-79afd74265eb"
CM034322.1	RepeatMasker	DNA/hAT	19467438	19467564	405	+	.	ID="DNA8-101_AP";Tend="125";Tstart="1";shortTE="F";uid="70f0953f-e7c2-46d0-a2dc-5bd8c05c907c"
CM034322.1	RepeatMasker	DNA/hAT-Tip100	3864899	3865003	413	+	.	ID="DNA8-89_AP";Tend="109";Tstart="3";shortTE="F";uid="8348817a-e451-4fba-8d68-330af14d3a85"
CM034322.1	RepeatMasker	DNA/Kolobok-E	18224678	18224886	543	+	.	ID="RND-6_FAMILY-1722";Tend="2033";Tstart="1799";shortTE="F";uid="66923616-070c-48d3-b833-1a65192cedb6"
CM034322.1	RepeatMasker	DNA/Maverick	23704483	23704605	636	+	.	ID="RND-6_FAMILY-16167";Tend="6161";Tstart="6039";shortTE="F";uid="b43a7d87-bd92-43fb-b352-9f27efefd173"
CM034322.1	RepeatMasker	DNA/hAT-hAT19	30210563	30211157	826	+	.	ID="rnd-4_family-510";Tend="1151";Tstart="7";shortTE="F";uid="1af92ef8-dadf-46ea-8703-84521ea8c3b7"
CM034322.1	RepeatMasker	Retroposon?	8006294	8007337	3399	+	.	ID="RND-6_FAMILY-10695";Tend="1703";Tstart="632";shortTE="F";uid="b8bd18a6-a0ad-4d75-905a-c15edb2c11cc"
CM034322.1	RepeatMasker	DNA/MULE-MuDR	38405846	38406530	4706	+	.	ID="RND-6_FAMILY-13873";Tend="1660";Tstart="967";shortTE="F";uid="125881a8-ea89-4f62-90c7-27de8292dce5"
CM034322.1	RepeatMasker	DNA/hAT-Ac	29869010	29869240	567	+	.	ID="RND-6_FAMILY-11020";Tend="973";Tstart="746";shortTE="F";uid="507e7172-1755-400c-9a72-c9c8e69c556a"
CM034322.1	RepeatMasker	DNA/hAT	3061527	3061938	3027	+	.	ID="DNA8-94_AP";Tend="419";Tstart="4";shortTE="F";uid="e61df07b-6918-42db-856e-2062eb61d624"
CM034322.1	RepeatMasker	DNA/hAT-hAT19	11933663	11934331	4401	+	.	ID="RND-5_FAMILY-7214";Tend="1570";Tstart="890";shortTE="F";uid="8ff69266-02ab-499b-a26b-c39122b37ea5"
CM034322.1	RepeatMasker	DNA	12304573	12304799	886	+	.	ID="TTAA11_AP";Tend="374";Tstart="148";shortTE="F";uid="55476fff-394b-43f8-a348-6dab8bb39fb7"
CM034322.1	RepeatMasker	DNA/hAT-hAT19	19535040	19537434	19408	+	.	ID="RND-1_FAMILY-374";Tend="3099";Tstart="616";shortTE="F";uid="17bb0fd4-880b-4ef9-9baf-1339247d2c69"
CM034322.1	RepeatMasker	DNA	33550240	33550535	1996	+	.	ID="RND-6_FAMILY-19433";Tend="1190";Tstart="896";shortTE="F";uid="9ae23158-8db0-44f2-9acf-009f41156b65"
CM034322.1	RepeatMasker	DNA	38404962	38405280	1520	+	.	ID="RND-6_FAMILY-3093";Tend="1480";Tstart="1121";shortTE="F";uid="b80f5bfc-44e4-47e9-b728-3ce5fff6701a"
CM034322.1	RepeatMasker	RC/Helitron	11426957	11427161	643	+	.	ID="RND-4_FAMILY-166";Tend="1472";Tstart="1269";shortTE="F";uid="053320a3-dc71-47e9-87d5-5efcf7c5e7f6"
CM034322.1	RepeatMasker	RC/Helitron	37896509	37896713	583	+	.	ID="RND-1_FAMILY-258";Tend="1083";Tstart="886";shortTE="F";uid="c123f62e-c276-4d10-b3bc-ef37babc5024"
CM034322.1	RepeatMasker	Unknown	15115340	15115480	1025	+	.	ID="RND-6_FAMILY-6555";Tend="1305";Tstart="1153";shortTE="F";uid="4517a75f-f7f4-43d7-89b5-a672a6210695"
CM034322.1	RepeatMasker	LINE/CR1	25129348	25129831	555	+	.	ID="RND-6_FAMILY-14944";Tend="1243";Tstart="766";shortTE="F";uid="7d1a3441-3283-4ba7-9fae-1d92d9b27671"
CM034322.1	RepeatMasker	DNA	3541290	3541560	1740	+	.	ID="TTAA5_AP";Tend="442";Tstart="164";shortTE="F";uid="73991d8f-6e4b-46b0-997f-d1bf8db158d0"
CM034322.1	RepeatMasker	Unknown	33553407	33553631	1504	+	.	ID="RND-1_FAMILY-17";Tend="1215";Tstart="1006";shortTE="F";uid="5de14cbe-30fd-4aa3-abdb-c072bd135ac2"
CM034322.1	RepeatMasker	Unknown	6319862	6320141	429	+	.	ID="RND-5_FAMILY-472";Tend="289";Tstart="8";shortTE="F";uid="1406ac4a-5f79-4fb2-b7e1-d17404d41a81"
CM034322.1	RepeatMasker	Retroposon?	13357247	13357395	424	+	.	ID="RND-6_FAMILY-10695";Tend="1789";Tstart="1646";shortTE="F";uid="506b6705-571d-42de-992d-07f00f53ba81"
CM034322.1	RepeatMasker	DNA/hAT-hAT19	8086887	8086994	497	+	.	ID="RND-6_FAMILY-14804";Tend="1364";Tstart="1270";shortTE="F";uid="49c37cb4-d4b2-4632-b648-abd727e549ce"
CM034322.1	RepeatMasker	DNA/Kolobok-E	28698514	28698614	553	+	.	ID="RND-6_FAMILY-2379";Tend="1055";Tstart="950";shortTE="F";uid="16e98438-8958-4989-979f-336b6a5857b5"
CM034322.1	RepeatMasker	LINE/I	26667558	26668670	460	+	.	ID="RND-6_FAMILY-4913";Tend="3124";Tstart="1844";shortTE="F";uid="9c1aa4a8-298b-4983-bf79-2915e193e0a4"
CM034322.1	RepeatMasker	DNA/Kolobok-E	512027	512139	723	+	.	ID="RND-6_FAMILY-6479";Tend="1553";Tstart="1446";shortTE="F";uid="1487a2c1-6ec9-4027-8cbd-cc18d69790f9"
CM034322.1	RepeatMasker	Retroposon?	34324873	34325182	1757	+	.	ID="RND-6_FAMILY-9545";Tend="537";Tstart="213";shortTE="F";uid="eaca09bb-0adb-4700-867d-881c96cf7005"
CM034322.1	RepeatMasker	DNA/hAT-Charlie	3018400	3018683	1231	+	.	ID="DNA8-33_AP";Tend="328";Tstart="18";shortTE="F";uid="e8ef9266-613c-43da-ac5c-a24402223e62"
CM034322.1	RepeatMasker	DNA	35696063	35696336	1483	+	.	ID="DNA4-2_AP";Tend="680";Tstart="403";shortTE="F";uid="92454cd3-c075-4117-b636-606df347eb80"
CM034322.1	RepeatMasker	DNA/hAT-hAT19	11835540	11835965	2501	+	.	ID="RND-5_FAMILY-2562";Tend="3161";Tstart="2693";shortTE="F";uid="50d68d3c-dcc9-4070-aced-034fd6ce7c2e"
CM034322.1	RepeatMasker	Unknown	10767373	10767594	651	+	.	ID="RND-6_FAMILY-6863";Tend="1710";Tstart="1508";shortTE="F";uid="600323ec-862f-487c-872b-60f6c2912251"
CM034322.1	RepeatMasker	DNA/TcMar-m44?	12014187	12014339	602	+	.	ID="dnax-4_ap";Tend="172";Tstart="1";shortTE="F";uid="c11a23cc-5a46-4a1c-8831-4279baf6c805"
CM034322.1	RepeatMasker	Unknown	31505775	31505884	692	+	.	ID="RND-6_FAMILY-5964";Tend="574";Tstart="464";shortTE="F";uid="8c2b916d-d83b-4d6e-81e4-084f8b7b528e"
CM034322.1	RepeatMasker	DNA	27642929	27643331	2377	+	.	ID="TTAA3B_AP";Tend="436";Tstart="31";shortTE="F";uid="492fb93e-4dad-4425-a023-855707aa902a"
CM034322.1	RepeatMasker	Retroposon?	34847695	34848788	6107	+	.	ID="RND-6_FAMILY-10695";Tend="2095";Tstart="1025";shortTE="F";uid="b1e5e1ce-ff95-4dde-931f-fe24e4c9cc00"
CM034322.1	RepeatMasker	Unknown	13825312	13827406	40940	+	.	ID="RND-1_FAMILY-0";Tend="7057";Tstart="6185";shortTE="F";uid="b994179a-7aaf-4024-b5a0-4ad32a9877d6"
CM034322.1	RepeatMasker	Unknown	963476	963619	549	+	.	ID="RND-1_FAMILY-440";Tend="2572";Tstart="2435";shortTE="F";uid="aa35ee72-968d-4fbf-85f7-c39b75b48c84"
CM034322.1	RepeatMasker	DNA/Ginger-1	31390852	31391072	893	+	.	ID="RND-6_FAMILY-58578";Tend="398";Tstart="187";shortTE="F";uid="a63ef44a-e8ee-442f-a05b-f7a3ff6bb5a3"
CM034322.1	RepeatMasker	Unknown	21706675	21706874	624	+	.	ID="RND-6_FAMILY-5170";Tend="1302";Tstart="1105";shortTE="F";uid="6d39b136-8cc4-415a-8cd0-bf4efed1a0a9"
CM034322.1	RepeatMasker	DNA/Kolobok-E	37902551	37903239	2298	+	.	ID="RND-6_FAMILY-8088";Tend="1061";Tstart="389";shortTE="F";uid="6b649260-eb4a-4c12-94fa-cb29c099e202"
CM034322.1	RepeatMasker	DNA/Kolobok-E	5590893	5591157	1181	+	.	ID="RND-1_FAMILY-388";Tend="3055";Tstart="2786";shortTE="F";uid="51921113-6ae2-4fc5-9c05-55ac04e7dc66"
CM034322.1	RepeatMasker	DNA/Ginger-1	35488237	35488475	446	+	.	ID="GINGER1-1_AP";Tend="3401";Tstart="3127";shortTE="F";uid="3fc1b4ea-7ced-486a-b844-29a2681a7867"
CM034322.1	RepeatMasker	DNA/Ginger-1	8079084	8079280	1518	+	.	ID="RND-6_FAMILY-3774";Tend="1425";Tstart="1229";shortTE="F";uid="a4ea7bf9-b842-45c4-aca8-266fd074b0d4"
CM034322.1	RepeatMasker	DNA/hAT-Tip100	992498	993251	5516	+	.	ID="RND-6_FAMILY-23475";Tend="1388";Tstart="632";shortTE="F";uid="325686f5-726b-44a4-99de-dd3fce611dda"
CM034322.1	RepeatMasker	DNA/Ginger-1	15313100	15313507	1103	+	.	ID="RND-6_FAMILY-9942";Tend="1309";Tstart="903";shortTE="F";uid="342e97f0-7a02-49fd-818b-1a81c7bcc677"
CM034322.1	RepeatMasker	DNA	3911836	3912074	785	+	.	ID="DNA4-2_AP";Tend="366";Tstart="90";shortTE="F";uid="66cc495b-f9fe-4cc5-b313-2923397f827a"
CM034322.1	RepeatMasker	Unknown	25698642	25699001	2872	+	.	ID="RND-5_FAMILY-4823";Tend="1324";Tstart="965";shortTE="F";uid="8d9f2a4d-f9c7-40a4-a263-66c289173b76"
CM034322.1	RepeatMasker	DNA	32760142	32760746	991	+	.	ID="DNA4-2_AP";Tend="769";Tstart="216";shortTE="F";uid="9c118351-6715-41a3-8f85-56c9d4c8f5be"
CM034322.1	RepeatMasker	DNA/Maverick	26768400	26768682	999	+	.	ID="RND-6_FAMILY-24706";Tend="1688";Tstart="1388";shortTE="F";uid="7dd278d3-dd93-44fa-a511-e4a99c6a1cc2"
CM034322.1	RepeatMasker	DNA/hAT-Tip100	28954710	28955479	1484	+	.	ID="HAT-3_AP";Tend="1788";Tstart="1011";shortTE="F";uid="9a7a0d29-abd7-45e7-b922-4d14d40df653"
CM034322.1	RepeatMasker	Unknown	20011310	20011561	947	+	.	ID="RND-1_FAMILY-239";Tend="1139";Tstart="887";shortTE="F";uid="4d1e76dc-7f58-49d1-9586-d4aa6a412234"
CM034322.1	RepeatMasker	Retroposon?	30120127	30120416	1117	+	.	ID="RND-6_FAMILY-26162";Tend="859";Tstart="579";shortTE="F";uid="43efa66b-81d2-457e-b986-c152f84f9ed5"
CM034322.1	RepeatMasker	DNA	20105452	20106122	1560	+	.	ID="DNA4-2_AP";TEgroup="ctg_7%7CDNA4-2_AP%7C6";Tend="769";Tstart="1";shortTE="F";uid="2689cc9f-976e-41b2-a5fc-dfa648fdad95"
CM034322.1	RepeatMasker	Unknown	16492797	16493017	781	+	.	ID="RND-1_FAMILY-178";Tend="1133";Tstart="930";shortTE="F";uid="155e2ea9-935f-4fdc-acbd-d70828ef4ef2"
CM034322.1	RepeatMasker	RC/Helitron	3987955	3988184	658	+	.	ID="RND-4_FAMILY-166";Tend="1531";Tstart="1319";shortTE="F";uid="35ed8875-507b-46b6-9d82-191311cbc945"
CM034322.1	RepeatMasker	DNA/Kolobok-E	10647010	10647115	512	+	.	ID="RND-6_FAMILY-6479";Tend="1549";Tstart="1447";shortTE="F";uid="432768ae-2e92-46e7-8b6d-9a0c4e9773f4"
CM034322.1	RepeatMasker	Unknown	4838149	4838267	793	+	.	ID="RND-5_FAMILY-8240";Tend="984";Tstart="866";shortTE="F";uid="f528269a-d314-4c9b-91a2-5a715440c304"
CM034322.1	RepeatMasker	LINE/R1	21697975	21698167	456	+	.	ID="SART-5_API";Tend="4405";Tstart="4196";shortTE="F";uid="2697753a-c500-4f2b-b3d8-9088749ce02d"
CM034322.1	RepeatMasker	Unknown	18792301	18825320	44634	+	.	ID="RND-1_FAMILY-0";Tend="5617";Tstart="1";shortTE="F";uid="75902ced-29f9-471b-aff5-5defbbba1a3c"
CM034322.1	RepeatMasker	DNA/Ginger-1	17289221	17289447	412	+	.	ID="RND-6_FAMILY-4450";Tend="2283";Tstart="2083";shortTE="F";uid="f58e2caf-6fdd-4724-8aeb-59a430e44a7b"
CM034322.1	RepeatMasker	DNA/hAT-Tip100	34782960	34783106	722	+	.	ID="RND-5_FAMILY-1749";Tend="1356";Tstart="1207";shortTE="F";uid="bf2bd089-0fc3-441b-968b-259fc3cbdeb9"
CM034322.1	RepeatMasker	Retroposon?	8818530	8818816	1135	+	.	ID="SINE2-1_AP";Tend="1371";Tstart="1097";shortTE="F";uid="593c2201-8f1a-4204-a231-cc97af28f56b"
CM034322.1	RepeatMasker	Unknown	35700003	35700282	1791	+	.	ID="RND-1_FAMILY-17";Tend="1212";Tstart="920";shortTE="F";uid="b807fb57-8b9b-49a2-99fb-227450b8a626"
CM034322.1	RepeatMasker	Unknown	13578494	13578757	2052	+	.	ID="RND-6_FAMILY-48039";Tend="1236";Tstart="978";shortTE="F";uid="58be6b12-bef5-4d6e-acaf-c0052cb325b2"
CM034322.1	RepeatMasker	DNA	8782624	8782726	539	+	.	ID="RND-6_FAMILY-7036";Tend="869";Tstart="772";shortTE="F";uid="38a43b02-56fa-49b8-921f-13fd9d651979"
CM034322.1	RepeatMasker	DNA/hAT-Tip100	18136437	18137346	4324	+	.	ID="DNA8-107_AP";Tend="999";Tstart="47";shortTE="F";uid="6661c677-93ce-4528-8e7a-fd0d7210119a"
CM034322.1	RepeatMasker	Retroposon?	23506338	23506602	537	+	.	ID="RND-6_FAMILY-13511";Tend="1260";Tstart="1082";shortTE="F";uid="63019a3d-9dc6-41ac-b9e5-7743712a430b"
CM034322.1	RepeatMasker	DNA/Ginger-1	36288452	36288621	1039	+	.	ID="RND-6_FAMILY-3774";Tend="1019";Tstart="852";shortTE="F";uid="56cb1de0-de06-401c-bbad-37957bcb0631"
CM034322.1	RepeatMasker	DNA	22668841	22669034	458	+	.	ID="DNA4-2_AP";Tend="769";Tstart="568";shortTE="F";uid="ab80c7a1-bfc8-4acf-b98c-cede5655efea"
CM034322.1	RepeatMasker	DNA/Ginger-1	9106498	9106632	659	+	.	ID="RND-6_FAMILY-35381";Tend="2304";Tstart="2157";shortTE="F";uid="ff21a5fb-63db-470d-a519-1a23deeeddfb"
CM034322.1	RepeatMasker	DNA/Kolobok-E	24802407	24803347	4492	+	.	ID="RND-6_FAMILY-1722";Tend="2565";Tstart="1643";shortTE="F";uid="6ce9dfb7-e2bf-4c2d-9a5a-4edc0e229ec1"
CM034322.1	RepeatMasker	DNA/Ginger-1	30977732	30978192	843	+	.	ID="RND-6_FAMILY-3774";Tend="2001";Tstart="1529";shortTE="F";uid="6e84a1e4-efdc-4054-a689-0802218e5152"
CM034322.1	RepeatMasker	LINE/I-Jockey	3993357	3994239	3761	+	.	ID="RND-4_FAMILY-559";Tend="2427";Tstart="1526";shortTE="F";uid="9335107e-fdcf-42af-a923-8cfe1e9f174d"
CM034322.1	RepeatMasker	DNA/Ginger-1	1357031	1357184	1041	+	.	ID="RND-6_FAMILY-1577";Tend="1064";Tstart="913";shortTE="F";uid="0941f23b-98cf-407c-91ec-02992eb6b763"
CM034322.1	RepeatMasker	Unknown	7360218	7360905	3836	+	.	ID="RND-1_FAMILY-257";Tend="1664";Tstart="983";shortTE="F";uid="dca972e2-b9ce-4a96-9878-0e1b05e6f0f5"
CM034322.1	RepeatMasker	LINE/L2	11316208	11317487	1989	+	.	ID="RND-5_FAMILY-4306";TEgroup="ctg_7%7CRND-5_FAMILY-4306%7C1";Tend="1609";Tstart="208";shortTE="F";uid="39f96151-b88c-4343-8998-cc46891d1aa9"
CM034322.1	RepeatMasker	Unknown	9720372	9720605	1024	+	.	ID="RND-1_FAMILY-17";Tend="1215";Tstart="906";shortTE="F";uid="ca318361-35e4-454e-bc1e-614263ca9640"
CM034322.1	RepeatMasker	DNA	24777327	24777454	1018	+	.	ID="TTAA12_AP";Tend="590";Tstart="463";shortTE="F";uid="0e0b9715-9669-4814-8646-6aa2d6859b10"
CM034322.1	RepeatMasker	DNA	13257631	13257794	594	+	.	ID="RND-6_FAMILY-9118";Tend="1140";Tstart="972";shortTE="F";uid="3f9daeb7-280a-481d-a73f-10794d0cff4e"
CM034322.1	RepeatMasker	DNA	35264197	35264547	674	+	.	ID="DNA4-2_AP";Tend="769";Tstart="396";shortTE="F";uid="95818e8d-8663-4d79-82b3-2f8c86739a02"
CM034322.1	RepeatMasker	Unknown	36736744	36736925	969	+	.	ID="RND-6_FAMILY-14854";Tend="408";Tstart="230";shortTE="F";uid="76337f56-47be-4e37-a41a-e1af452eb3dd"
CM034322.1	RepeatMasker	Unknown	33359187	33359386	893	+	.	ID="RND-6_FAMILY-10224";Tend="1264";Tstart="1050";shortTE="F";uid="0443233d-2e10-44b7-ae51-54d255634c08"
CM034322.1	RepeatMasker	Retroposon?	35321548	35321718	799	+	.	ID="RND-6_FAMILY-13511";Tend="1023";Tstart="845";shortTE="F";uid="55a234fe-0314-4f08-9f71-b8f7d07bd9bb"
CM034322.1	RepeatMasker	DNA	33345126	33345561	1190	+	.	ID="DNA4-2_AP";Tend="424";Tstart="4";shortTE="F";uid="2ad07292-85f1-4ec5-bdb6-8a95eddafacd"
CM034322.1	RepeatMasker	DNA/hAT-hAT19	21837729	21837862	433	+	.	ID="RND-6_FAMILY-5560";Tend="1155";Tstart="1008";shortTE="F";uid="7173a08c-de3b-4c24-a01d-066f90e92fa3"
CM034322.1	RepeatMasker	DNA	36800098	36800443	1567	+	.	ID="ttaa3c_ap";Tend="292";Tstart="9";shortTE="F";uid="1b0a3de7-dbf0-42a0-ad26-1b47550beaaa"
CM034322.1	RepeatMasker	Unknown	18712482	18712736	1637	+	.	ID="RND-5_FAMILY-3246";Tend="1234";Tstart="980";shortTE="F";uid="3c3c53bd-48eb-4503-9411-425751c8313d"
CM034322.1	RepeatMasker	RC/Helitron	32288003	32288172	700	+	.	ID="RND-5_FAMILY-190";Tend="1279";Tstart="1105";shortTE="F";uid="09538a24-31d5-4191-82a8-7eeb9e7a8d52"
CM034322.1	RepeatMasker	DNA	20214168	20214532	1258	+	.	ID="rnd-5_family-3782";Tend="1489";Tstart="1187";shortTE="F";uid="f597c930-dae7-4a44-8305-4f34b607419f"
CM034322.1	RepeatMasker	Unknown	5065824	5066346	3680	+	.	ID="RND-6_FAMILY-35374";Tend="1595";Tstart="985";shortTE="F";uid="92fbae6a-db84-4e6c-bc8e-2d238b03c913"
CM034322.1	RepeatMasker	RC/Helitron	23462995	23463224	1527	+	.	ID="RND-1_FAMILY-24";Tend="1218";Tstart="994";shortTE="F";uid="5f98c7b3-89b1-4b2e-8937-1646f189b443"
CM034322.1	RepeatMasker	DNA/MULE-MuDR	4240877	4243227	20482	+	.	ID="RND-6_FAMILY-4054";Tend="2897";Tstart="570";shortTE="F";uid="58d3d103-4f87-4744-9398-103f3411d398"
CM034322.1	RepeatMasker	DNA/hAT	28136113	28136245	530	+	.	ID="RND-6_FAMILY-6678";Tend="121";Tstart="4";shortTE="F";uid="961b425c-4133-4096-99e5-8120b22774c7"
CM034322.1	RepeatMasker	DNA/hAT-Tip100	28926315	28926609	714	+	.	ID="RND-6_FAMILY-19073";Tend="2207";Tstart="1898";shortTE="F";uid="2198a679-87fb-467b-885c-873ff5d584a9"
CM034322.1	RepeatMasker	DNA/Kolobok-E	37496102	37496622	1812	+	.	ID="RND-6_FAMILY-13779";Tend="4690";Tstart="4184";shortTE="F";uid="4dd1bd01-1672-4eba-94b7-c58103e88f04"
CM034322.1	RepeatMasker	DNA	10126787	10127378	3975	+	.	ID="TTAA13B_AP";Tend="592";Tstart="3";shortTE="F";uid="fd4f4872-2122-48ab-9875-3534e38df282"
CM034322.1	RepeatMasker	DNA/hAT	29909358	29910901	13559	+	.	ID="RND-6_FAMILY-1443";Tend="2401";Tstart="858";shortTE="F";uid="9fd3f405-afb1-4464-9423-ac5872b9528c"
CM034322.1	RepeatMasker	RC/Helitron	31597686	31597824	614	+	.	ID="RND-5_FAMILY-874";Tend="1457";Tstart="1323";shortTE="F";uid="a0368e94-bafe-46f8-84b5-c8d745aefdeb"
CM034322.1	RepeatMasker	DNA/Ginger-1	25807727	25807937	534	+	.	ID="RND-6_FAMILY-447";Tend="2229";Tstart="1995";shortTE="F";uid="836fd49e-fdc5-4331-b406-39366f740ecc"
CM034322.1	RepeatMasker	Retroposon?	12355826	12356019	410	+	.	ID="RND-6_FAMILY-15339";Tend="1125";Tstart="924";shortTE="F";uid="57801762-ed28-481e-9af8-7e8819f17598"
CM034322.1	RepeatMasker	Unknown	35729983	35730691	6004	+	.	ID="RND-1_FAMILY-375";Tend="1648";Tstart="926";shortTE="F";uid="a8558a0f-bcc6-432f-8ba7-443383c4e061"
CM034322.1	RepeatMasker	Unknown	26865185	26865644	1785	+	.	ID="RND-1_FAMILY-20";Tend="1208";Tstart="754";shortTE="F";uid="6a84b79a-09f4-47b9-8177-d56e06d265fa"
CM034322.1	RepeatMasker	DNA	3651893	3652074	761	+	.	ID="DNA4-1_AP";Tend="822";Tstart="661";shortTE="F";uid="dfc757d1-2c28-4d79-b105-66651732076e"
CM034322.1	RepeatMasker	DNA/Ginger-1	28407925	28408309	1011	+	.	ID="RND-6_FAMILY-1577";Tend="1218";Tstart="842";shortTE="F";uid="eb844566-5f87-4606-8a8c-43acc6c2e327"
CM034322.1	RepeatMasker	Unknown	2402704	2403179	2405	+	.	ID="RND-5_FAMILY-177";Tend="1438";Tstart="944";shortTE="F";uid="12e813c2-99fe-4ad9-b4e2-8fafdc3af9ea"
CM034322.1	RepeatMasker	DNA/TcMar-Tc4	2672348	2672896	2649	+	.	ID="RND-5_FAMILY-1518";Tend="870";Tstart="346";shortTE="F";uid="b070b992-f854-4e08-8194-92fadd1a8132"
CM034322.1	RepeatMasker	RC/Helitron	13431876	13432106	1059	+	.	ID="RND-6_FAMILY-22903";Tend="1022";Tstart="809";shortTE="F";uid="212244f1-b68e-4f44-ae88-9a9b013bb6fa"
CM034322.1	RepeatMasker	DNA/Ginger-1	31364294	31364505	653	+	.	ID="RND-5_FAMILY-6062";Tend="1769";Tstart="1539";shortTE="F";uid="e6311618-c634-4e04-884c-769583bf47c0"
CM034322.1	RepeatMasker	RC/Helitron	29658357	29658496	627	+	.	ID="RND-1_FAMILY-29";Tend="1503";Tstart="1364";shortTE="F";uid="9b418173-4a29-41e5-a748-06bdfb6cdce3"
CM034322.1	RepeatMasker	DNA/Ginger-1	3263349	3263487	450	+	.	ID="RND-6_FAMILY-24512";Tend="1042";Tstart="908";shortTE="F";uid="d2367ba9-503f-42fd-9939-103f5c301cf0"
CM034322.1	RepeatMasker	DNA	33212220	33212391	857	+	.	ID="RND-6_FAMILY-7036";Tend="6053";Tstart="5889";shortTE="F";uid="eab50e45-60f2-4908-8dec-d9f7fa5e71b8"
CM034322.1	RepeatMasker	RC/Helitron	34122931	34123060	854	+	.	ID="RND-1_FAMILY-73";Tend="898";Tstart="773";shortTE="F";uid="9a51abd5-9a14-470d-b8bd-d7a8528d7d07"
CM034322.1	RepeatMasker	Retroposon?	30800286	30800445	701	+	.	ID="RND-6_FAMILY-13193";Tend="1018";Tstart="859";shortTE="F";uid="3ca33dc6-0cc8-4e8e-a98c-eebe4f27f0dc"
CM034322.1	RepeatMasker	DNA/Ginger-1	8979968	8980157	417	+	.	ID="RND-6_FAMILY-9942";Tend="1095";Tstart="901";shortTE="F";uid="7e7c91f3-243c-47dd-aa68-e3da960d4d69"
CM034322.1	RepeatMasker	Retroposon?	26167817	26173320	38970	+	.	ID="RND-5_FAMILY-450";Tend="5994";Tstart="574";shortTE="F";uid="e909295f-9914-43a0-9077-8de91f65e3fa"
CM034322.1	RepeatMasker	DNA/Kolobok-E	11338557	11339143	4699	+	.	ID="rnd-6_family-9224";Tend="2419";Tstart="116";shortTE="F";uid="3c5e9485-3ddb-4319-be27-7ce8e5dbb7b0"
CM034322.1	RepeatMasker	Retroposon?	9766511	9766674	431	+	.	ID="SINE2-2_AP";Tend="224";Tstart="66";shortTE="F";uid="cbbc140f-91ea-4377-b683-f7f5f80447a9"
CM034322.1	RepeatMasker	DNA/Kolobok-E	35695920	35696071	451	+	.	ID="RND-6_FAMILY-26774";Tend="1382";Tstart="1241";shortTE="F";uid="2614bcb5-4e6f-4612-99e5-e45a152e7794"
CM034322.1	RepeatMasker	DNA	7743855	7744152	1865	+	.	ID="RND-6_FAMILY-38762";Tend="1232";Tstart="926";shortTE="F";uid="8420dc4a-f76b-4217-a029-f059d790e0b3"
CM034322.1	RepeatMasker	DNA/TcMar-Mariner	37719631	37719763	976	+	.	ID="RND-6_FAMILY-7496";Tend="1104";Tstart="968";shortTE="F";uid="e8c2e910-a9b9-4d99-98bf-a7673c5d1a3b"
CM034322.1	RepeatMasker	Retroposon?	2297358	2297629	419	+	.	ID="RND-6_FAMILY-1097";Tend="910";Tstart="637";shortTE="F";uid="2a5d93bb-1ca5-4542-adb5-45ddcbd9bcf3"
CM034322.1	RepeatMasker	DNA	13490108	13490226	406	+	.	ID="DNA4-1_AP";Tend="816";Tstart="702";shortTE="F";uid="6f2d2145-b3d0-4b6a-832a-b1b454e2b442"
CM034322.1	RepeatMasker	DNA/Kolobok-E	19198627	19198735	462	+	.	ID="RND-6_FAMILY-12456";Tend="2198";Tstart="2091";shortTE="F";uid="1607aa30-f7fd-44f7-bc0a-5a9b12fbb1b2"
CM034322.1	RepeatMasker	DNA/TcMar-m44	14741984	14742110	687	+	.	ID="RND-6_FAMILY-18339";Tend="1266";Tstart="1146";shortTE="F";uid="4175deb1-f9db-4772-9aac-4102a9471697"
CM034322.1	RepeatMasker	DNA/PIF-Spy	34111742	34111873	724	+	.	ID="ISL2EU-3N1_CFL";Tend="332";Tstart="209";shortTE="F";uid="2dec670c-aff9-4dee-8e36-6cc8abe7c782"
CM034322.1	RepeatMasker	DNA	27727422	27727869	3453	+	.	ID="RND-5_FAMILY-463";Tend="1333";Tstart="886";shortTE="F";uid="1d85efde-c846-4b84-baa9-863fb96db77b"
CM034322.1	RepeatMasker	DNA/hAT-Ac	2204527	2205258	4048	+	.	ID="DNA8-91B_AP";Tend="832";Tstart="1";shortTE="F";uid="d824bee2-428d-431d-9db6-23138c8ed848"
CM034322.1	RepeatMasker	Unknown	1007626	1008605	1285	+	.	ID="RND-6_FAMILY-8713";TEgroup="ctg_7%7CRND-6_FAMILY-8713%7C1";Tend="1333";Tstart="288";shortTE="F";uid="2e0a4483-a1ce-45e4-a446-36bfe18c254e"
CM034322.1	RepeatMasker	RC/Helitron	4280527	4280801	606	+	.	ID="RND-6_FAMILY-20164";Tend="1384";Tstart="736";shortTE="F";uid="87631812-d06f-480d-83b5-4366c160070e"
CM034322.1	RepeatMasker	DNA/hAT	18469821	18470070	22977	+	.	ID="rnd-1_family-90";Tend="4286";Tstart="3865";shortTE="F";uid="9d501e0c-c69d-4d93-ad57-39d974d2daf5"
CM034322.1	RepeatMasker	DNA/P	23545874	23546131	1759	+	.	ID="RND-6_FAMILY-1162";Tend="1063";Tstart="804";shortTE="F";uid="7f92369e-68c4-4efb-bed5-d352a27ebc24"
CM034322.1	RepeatMasker	Unknown	18371312	18371531	1252	+	.	ID="RND-4_FAMILY-362";Tend="1108";Tstart="885";shortTE="F";uid="d5906e6e-39e3-4d05-a9de-f346433ade1d"
CM034322.1	RepeatMasker	DNA/hAT-Tip100	3020363	3021279	8052	+	.	ID="RND-6_FAMILY-1103";Tend="1902";Tstart="989";shortTE="F";uid="9237a08a-d94f-4214-8076-8fc1e2efd6e4"
CM034322.1	RepeatMasker	DNA/Ginger-1	22228240	22228679	1193	+	.	ID="RND-6_FAMILY-9942";Tend="1148";Tstart="708";shortTE="F";uid="15e194c9-2fc9-47e8-b6bc-ed01a46d430e"
CM034322.1	RepeatMasker	DNA/Kolobok-T2	37453562	37453752	530	+	.	ID="REP-4_PBA";Tend="655";Tstart="468";shortTE="F";uid="2d3f6bf8-8413-4e6c-aab0-587f071b48ec"
CM034322.1	RepeatMasker	DNA/Kolobok-E	19276468	19276709	553	+	.	ID="RND-6_FAMILY-624";Tend="1237";Tstart="1006";shortTE="F";uid="d7ce53f9-f3e7-447a-9327-bb92451b43d4"
CM034322.1	RepeatMasker	DNA	14044	14211	621	+	.	ID="RND-1_FAMILY-284";Tend="892";Tstart="728";shortTE="F";uid="5cecff0a-74c9-4d34-b83a-9045fd216c1e"
CM034322.1	RepeatMasker	Unknown	27980049	27980207	1041	+	.	ID="RND-6_FAMILY-7746";Tend="808";Tstart="634";shortTE="F";uid="d308dc7b-3cfa-4ac2-9c6f-553c822bbaaf"
CM034322.1	RepeatMasker	DNA	11602501	11602618	582	+	.	ID="TTAA3_AP";Tend="422";Tstart="320";shortTE="F";uid="c52f711e-83f8-4e14-bfca-84ed75a3052e"
CM034322.1	RepeatMasker	DNA	1590024	1590269	744	+	.	ID="TTAA5_AP";Tend="428";Tstart="193";shortTE="F";uid="1c63db95-9d67-46d6-b393-56fdc6e74145"
CM034322.1	RepeatMasker	LTR/Gypsy	20634659	20635075	2729	+	.	ID="RND-6_FAMILY-2009";Tend="1184";Tstart="791";shortTE="F";uid="265a4fd7-ab81-4204-a7fd-51df2b329274"
CM034322.1	RepeatMasker	DNA/Ginger-1	26559320	26559662	641	+	.	ID="RND-6_FAMILY-8667";Tend="1865";Tstart="1518";shortTE="F";uid="82baa642-97d8-44df-8ebd-8635a889ade4"
CM034322.1	RepeatMasker	DNA/hAT	18472593	18473483	7363	+	.	ID="RND-1_FAMILY-125";Tend="2758";Tstart="1837";shortTE="F";uid="5c944541-386c-4572-9535-c0a302ee3557"
CM034322.1	RepeatMasker	Unknown	18379228	18379522	1947	+	.	ID="RND-1_FAMILY-9";Tend="2130";Tstart="1827";shortTE="F";uid="dac8092c-9ecf-4a5b-aa2c-475ce0c15f6c"
CM034322.1	RepeatMasker	Retroposon?	25791622	25792053	2540	+	.	ID="RND-6_FAMILY-10695";Tend="2104";Tstart="1681";shortTE="F";uid="5a51d264-dce8-42d8-9a89-bb31daf1aa26"
CM034322.1	RepeatMasker	LINE/I-Jockey	23949659	23949814	615	+	.	ID="RND-6_FAMILY-13667";Tend="2215";Tstart="2060";shortTE="F";uid="25720261-0899-4c98-991c-75b6ca494ddf"
CM034322.1	RepeatMasker	DNA/hAT-Tip100	4574414	4574535	718	+	.	ID="dna8-18_ap";Tend="129";Tstart="1";shortTE="F";uid="0651f26e-0844-41fa-9c35-73cc99331957"
CM034322.1	RepeatMasker	Retroposon?	17095683	17096168	2327	+	.	ID="RND-6_FAMILY-8991";Tend="3052";Tstart="2599";shortTE="F";uid="2113ff8c-e1bc-42c0-8dad-60d3a3849bdd"
CM034322.1	RepeatMasker	DNA/Kolobok-E	31496313	31496748	1158	+	.	ID="RND-6_FAMILY-5731";Tend="2304";Tstart="1871";shortTE="F";uid="2304d784-4362-4860-8dc0-b1c42c509e16"
CM034322.1	RepeatMasker	Unknown	11297806	11298132	2658	+	.	ID="RND-6_FAMILY-10828";Tend="1310";Tstart="984";shortTE="F";uid="7431777c-01c9-4a08-b3aa-5341da0a29f0"
CM034322.1	RepeatMasker	DNA/hAT-Charlie	17904595	17911059	51107	+	.	ID="RND-1_FAMILY-86";Tend="8245";Tstart="1771";shortTE="F";uid="d1ba59ea-133d-4f4c-be66-7fbe6e57055b"
CM034322.1	RepeatMasker	Unknown	37652273	37652457	756	+	.	ID="RND-6_FAMILY-5694";Tend="1099";Tstart="934";shortTE="F";uid="c4b6e5d6-5758-449b-a028-ea96e935d646"
CM034322.1	RepeatMasker	DNA/Ginger-1	16428975	16429221	1368	+	.	ID="RND-6_FAMILY-9942";Tend="852";Tstart="615";shortTE="F";uid="30dcb6ba-1d2a-475c-9eb4-031f5733f2b9"
CM034322.1	RepeatMasker	DNA/Ginger-1	28698268	28698544	989	+	.	ID="rnd-6_family-58578";Tend="404";Tstart="227";shortTE="F";uid="65668637-58b5-4ce3-91b4-73b6ac3c9909"
CM034322.1	RepeatMasker	DNA/hAT-Tag1	4654076	4654312	1313	+	.	ID="RND-6_FAMILY-7785";Tend="1175";Tstart="946";shortTE="F";uid="37db5906-5f73-404f-b859-f4332fc1d1c9"
CM034322.1	RepeatMasker	Retroposon?	3315486	3315713	622	+	.	ID="RND-6_FAMILY-1945";Tend="2513";Tstart="2297";shortTE="F";uid="29631f31-8be9-4ee0-824e-94b21d60bd0f"
CM034322.1	RepeatMasker	DNA/hAT	15836540	15837509	2561	+	.	ID="RND-6_FAMILY-735";Tend="5710";Tstart="4748";shortTE="F";uid="2f4800bb-9f30-4e7b-8abc-d2a7a5281da5"
CM034322.1	RepeatMasker	DNA/hAT-Tip100	12275793	12275900	552	+	.	ID="RND-5_FAMILY-718";Tend="2255";Tstart="2151";shortTE="F";uid="a0c419e3-ba19-441f-aa64-129d248b8ea9"
CM034322.1	RepeatMasker	DNA/Kolobok-E	36791675	36792162	1846	+	.	ID="rnd-5_family-680";Tend="1363";Tstart="760";shortTE="F";uid="c90b17e4-a1ed-421c-9b6e-aa6902b13fe3"
CM034322.1	RepeatMasker	Retroposon?	8779506	8779878	1172	+	.	ID="RND-6_FAMILY-10695";Tend="1295";Tstart="651";shortTE="F";uid="7ffdb03c-f432-4506-8e2a-2ae1b06756ed"
CM034322.1	RepeatMasker	DNA/Ginger-1	24125814	24126036	1280	+	.	ID="RND-6_FAMILY-9942";Tend="852";Tstart="633";shortTE="F";uid="902638cf-34ac-4d27-908e-bbac2c9bdf2d"
CM034322.1	RepeatMasker	DNA/TcMar-Pogo	30226340	30227051	5756	+	.	ID="RND-1_FAMILY-232";Tend="1643";Tstart="937";shortTE="F";uid="627663be-7b9b-4fb7-83ac-a32e3ee77f31"
CM034322.1	RepeatMasker	Unknown	21759818	21759932	731	+	.	ID="RND-5_FAMILY-5689";Tend="1484";Tstart="1363";shortTE="F";uid="08973154-78ed-4a7f-98bd-82de0f4f4558"
CM034322.1	RepeatMasker	DNA/Kolobok-E	29195034	29195831	951	+	.	ID="RND-6_FAMILY-1722";Tend="2563";Tstart="1723";shortTE="F";uid="8eb66893-9923-407f-91f3-9c5a7b8a3a5f"
CM034322.1	RepeatMasker	Retroposon?	17933485	17933743	645	+	.	ID="RND-6_FAMILY-13193";Tend="1095";Tstart="859";shortTE="F";uid="cd0fa020-2ccb-452f-99af-544a70736819"
CM034322.1	RepeatMasker	DNA/Kolobok-E	13432989	13433513	939	+	.	ID="RND-6_FAMILY-8088";Tend="951";Tstart="469";shortTE="F";uid="b7b5c49a-9ca1-45fb-a04c-d64806d3f249"
CM034322.1	RepeatMasker	Unknown	32440891	32441018	435	+	.	ID="RND-5_FAMILY-3187";Tend="875";Tstart="736";shortTE="F";uid="74e57ed0-1574-4fb6-9fe3-44ea74fb1833"
CM034322.1	RepeatMasker	Unknown	36754531	36754822	1285	+	.	ID="RND-1_FAMILY-17";Tend="1216";Tstart="934";shortTE="F";uid="0f84b2c1-a71d-45d9-a138-4d357b3a6797"
CM034322.1	RepeatMasker	DNA/hAT-Tip100	26604331	26604479	869	+	.	ID="DNA8-6_AP";Tend="172";Tstart="1";shortTE="F";uid="bf290f39-682b-4f3a-8c21-84daf839be13"
CM034322.1	RepeatMasker	DNA/Kolobok-E	11620135	11620395	1111	+	.	ID="RND-6_FAMILY-2379";Tend="1053";Tstart="758";shortTE="F";uid="c92be3d1-c3a5-48dd-b4fc-53ea4c5496cd"
CM034322.1	RepeatMasker	DNA/Ginger-1	37179314	37179882	795	+	.	ID="RND-6_FAMILY-9942";Tend="1511";Tstart="903";shortTE="F";uid="ae9fbc7c-2288-40d7-bcd4-f14e5ce7bc64"
CM034322.1	RepeatMasker	Retroposon?	8734014	8734477	707	+	.	ID="SINE2-1_AP";Tend="1470";Tstart="994";shortTE="F";uid="f3494748-4d6b-40e8-876d-3fce6791a79b"
CM034322.1	RepeatMasker	DNA/Ginger-1	8506170	8506705	2197	+	.	ID="RND-5_FAMILY-6062";Tend="1234";Tstart="649";shortTE="F";uid="4d3b5159-25dd-4e5f-9889-ceafdd58b5ae"
CM034322.1	RepeatMasker	DNA/Ginger-1	30062104	30062343	554	+	.	ID="RND-5_FAMILY-4248";Tend="1607";Tstart="1380";shortTE="F";uid="0bbbee9a-740b-4c40-ae00-b471f0b918f7"
CM034322.1	RepeatMasker	DNA/hAT-Tip100	26692684	26695452	18476	+	.	ID="RND-6_FAMILY-2822";Tend="4936";Tstart="2258";shortTE="F";uid="3c916654-6f02-41d1-adb8-12b4993bec55"
CM034322.1	RepeatMasker	Retroposon?	17273348	17273500	468	+	.	ID="RND-1_FAMILY-146";Tend="1418";Tstart="1274";shortTE="F";uid="0a27ca6d-e8db-4019-b426-02afc1f84a0f"
CM034322.1	RepeatMasker	DNA/Kolobok-E	20931771	20934554	1747	+	.	ID="RND-1_FAMILY-339";TEgroup="ctg_7%7CRND-1_FAMILY-339%7C3";Tend="5264";Tstart="2220";shortTE="F";uid="abe2c25a-5560-42c8-875a-6fdf685e094b"
CM034322.1	RepeatMasker	RC/Helitron	34024916	34025075	797	+	.	ID="RND-5_FAMILY-960";Tend="1470";Tstart="1333";shortTE="F";uid="07829317-2b4d-4e67-896d-3a6b429c38bd"
CM034322.1	RepeatMasker	Unknown	7642912	7644770	8839	+	.	ID="RND-1_FAMILY-416";Tend="2393";Tstart="701";shortTE="F";uid="53ad5b35-a4e4-42d2-97de-49431b6f3137"
CM034322.1	RepeatMasker	Unknown	36638725	36639084	2610	+	.	ID="RND-6_FAMILY-424";Tend="1431";Tstart="1070";shortTE="F";uid="83465aa2-5d8d-41bf-aca8-32b872d230fb"
CM034322.1	RepeatMasker	DNA/Ginger-1	36718485	36718732	1226	+	.	ID="RND-6_FAMILY-13191";Tend="2109";Tstart="1865";shortTE="F";uid="d4ffca3c-3b0a-4e61-952c-834a81c1deda"
CM034322.1	RepeatMasker	DNA/Kolobok-E	37868625	37869233	2807	+	.	ID="RND-6_FAMILY-5731";Tend="2470";Tstart="1866";shortTE="F";uid="2bd8a503-89a3-417c-bcad-b0098b6eb15f"
CM034322.1	RepeatMasker	DNA/hAT	12055094	12055241	691	+	.	ID="RND-1_FAMILY-61";Tend="9391";Tstart="9250";shortTE="F";uid="cf1fcda9-0816-4d90-9133-08b2435ee118"
CM034322.1	RepeatMasker	Retroposon?	32493149	32493467	481	+	.	ID="RND-6_FAMILY-30965";Tend="1529";Tstart="1215";shortTE="F";uid="c1c7316a-807c-46e9-8f12-5fd584a6bfbf"
CM034322.1	RepeatMasker	DNA/Ginger-1	32397175	32397425	2504	+	.	ID="RND-6_FAMILY-3774";Tend="2236";Tstart="1275";shortTE="F";uid="a575784f-fe3c-4ffa-9a3c-e7787ff7853f"
CM034322.1	RepeatMasker	Unknown	17587629	17587843	473	+	.	ID="RND-6_FAMILY-17585";Tend="1258";Tstart="1029";shortTE="F";uid="6ef3bb0f-3584-4bd5-aa7a-55e7b076894e"
CM034322.1	RepeatMasker	DNA/Kolobok-E	23826876	23827300	1348	+	.	ID="KOLOBOKE-4_AP";Tend="443";Tstart="5";shortTE="F";uid="45ddf8c3-9e9a-49ac-9dcb-3da882bb4dfb"
CM034322.1	RepeatMasker	Unknown	21764509	21764609	564	+	.	ID="RND-6_FAMILY-17795";Tend="1112";Tstart="835";shortTE="F";uid="81079fe5-d781-4b7b-a3ac-2c75575b994c"
CM034322.1	RepeatMasker	DNA	8417889	8417997	417	+	.	ID="dna4-2_ap";TEgroup="ctg_7%7Cdna4-2_ap%7C4";Tend="670";Tstart="91";shortTE="F";uid="9156d922-c826-46c3-8875-35e493a2823c"
CM034322.1	RepeatMasker	DNA/MULE-MuDR	14341384	14342026	898	+	.	ID="RND-6_FAMILY-2359";Tend="4438";Tstart="3778";shortTE="F";uid="bef406ca-558f-4c12-9910-4b03dbe55d4b"
CM034322.1	RepeatMasker	Unknown	33452721	33453419	5000	+	.	ID="RND-1_FAMILY-330";Tend="3331";Tstart="2606";shortTE="F";uid="de4bcb29-aadd-4717-a209-538278199a95"
CM034322.1	RepeatMasker	DNA/Maverick	37753357	37753561	1117	+	.	ID="RND-5_FAMILY-2762";Tend="866";Tstart="662";shortTE="F";uid="86ded20a-f156-4452-9715-b78f1f6e065f"
CM034322.1	RepeatMasker	DNA/hAT-Tip100	6510340	6511078	4446	+	.	ID="RND-6_FAMILY-5328";Tend="1319";Tstart="619";shortTE="F";uid="a56e4efe-c63d-45e2-abd8-2961e32f501f"
CM034322.1	RepeatMasker	Unknown	6024517	6025261	2639	+	.	ID="RND-6_FAMILY-14786";Tend="1419";Tstart="647";shortTE="F";uid="9bd13150-7028-43c9-80c2-438d23cc53bb"
CM034322.1	RepeatMasker	DNA	10702163	10702274	457	+	.	ID="RND-6_FAMILY-4349";Tend="747";Tstart="637";shortTE="F";uid="dc507826-d96f-42a2-b763-dadac41f2367"
CM034322.1	RepeatMasker	Unknown	9301860	9301968	691	+	.	ID="RND-6_FAMILY-35764";Tend="1261";Tstart="1152";shortTE="F";uid="c88f938c-a512-45fc-b10d-c1db6b867093"
CM034322.1	RepeatMasker	Unknown	16391651	16391868	986	+	.	ID="RND-1_FAMILY-20";Tend="1143";Tstart="904";shortTE="F";uid="3adcede5-922e-454f-a11c-d504df58f17f"
CM034322.1	RepeatMasker	DNA	15476919	15477379	1703	+	.	ID="RND-5_FAMILY-463";Tend="1323";Tstart="878";shortTE="F";uid="55cc67e8-e8b3-491f-a0f3-d479504eb019"
CM034322.1	RepeatMasker	Unknown	21387041	21387168	547	+	.	ID="RND-1_FAMILY-20";Tend="1210";Tstart="1083";shortTE="F";uid="93127e17-6df6-40d5-b544-acdc3b4ebca6"
CM034322.1	RepeatMasker	DNA/MULE-MuDR	20593899	20594042	550	+	.	ID="RND-6_FAMILY-12941";Tend="1690";Tstart="1567";shortTE="F";uid="4b76a6e5-0444-4008-82db-f5e30f4b152d"
CM034322.1	RepeatMasker	DNA/Ginger-1	13899277	13899445	685	+	.	ID="RND-6_FAMILY-1478";Tend="640";Tstart="455";shortTE="F";uid="39243415-c3eb-47bf-b3dd-b8521204e92f"
CM034322.1	RepeatMasker	DNA/hAT-Charlie	15497351	15497763	1236	+	.	ID="RND-5_FAMILY-6446";Tend="1449";Tstart="1058";shortTE="F";uid="15e77b02-0f30-42ea-af9c-ea153c0e0b31"
CM034322.1	RepeatMasker	Unknown	36480007	36481440	11121	+	.	ID="RND-5_FAMILY-1764";Tend="2467";Tstart="1030";shortTE="F";uid="f052ca02-7177-430b-8015-e8093cc3c1ba"
CM034322.1	RepeatMasker	DNA/hAT-Ac	12721470	12721584	443	+	.	ID="DNA8-54_AP";Tend="218";Tstart="109";shortTE="F";uid="bdb4951c-d76f-4859-b041-69c807537846"
CM034322.1	RepeatMasker	DNA	27459898	27460429	1152	+	.	ID="DNA4-2_AP";Tend="474";Tstart="1";shortTE="F";uid="f15d6f12-5866-443e-8897-4237e89c2d51"
CM034322.1	RepeatMasker	DNA	5834656	5834781	996	+	.	ID="DNA3-1_AP";Tend="126";Tstart="1";shortTE="F";uid="eba2c5cd-b41b-4031-9d6e-32ea43804d06"
CM034322.1	RepeatMasker	DNA	33152418	33153033	1770	+	.	ID="RND-5_FAMILY-5610";Tend="2038";Tstart="1446";shortTE="F";uid="cce2a809-3ff0-4193-a392-c9b3b326668c"
CM034322.1	RepeatMasker	RC/Helitron	5748832	5748938	622	+	.	ID="RND-5_FAMILY-960";Tend="977";Tstart="876";shortTE="F";uid="1a12699e-fa5d-4d70-9814-e9e1c4bc4613"
CM034322.1	RepeatMasker	Unknown	30334038	30334306	1352	+	.	ID="RND-1_FAMILY-20";Tend="1225";Tstart="929";shortTE="F";uid="678fb511-9e1e-4797-bbbe-dc39eaeb1a13"
CM034322.1	RepeatMasker	DNA/hAT-hAT19	9288339	9288542	788	+	.	ID="hat-n9_ap";Tend="159";Tstart="2";shortTE="F";uid="757feeb7-c2b1-48e0-934e-fe52367a2a3f"
CM034322.1	RepeatMasker	DNA/hAT-Tip100	17541274	17542267	1553	+	.	ID="RND-6_FAMILY-5552";Tend="1587";Tstart="584";shortTE="F";uid="2ab94afb-0c28-47f0-b555-57d2be465c8c"
CM034322.1	RepeatMasker	DNA/Ginger-1	14360387	14360634	852	+	.	ID="RND-5_FAMILY-6062";Tend="1852";Tstart="1618";shortTE="F";uid="458ca923-53ee-40c9-abf1-cf2d3a8082e4"
CM034322.1	RepeatMasker	DNA	6651622	6651953	1044	+	.	ID="RND-5_FAMILY-463";TEgroup="ctg_7%7CRND-5_FAMILY-463%7C1";Tend="1332";Tstart="830";shortTE="F";uid="3ac2f014-8a41-47ad-bc2d-83b72a981620"
CM034322.1	RepeatMasker	DNA	33200325	33200771	1980	+	.	ID="RND-6_FAMILY-19071";Tend="1652";Tstart="1170";shortTE="F";uid="cf21c221-70eb-4f81-8c9a-90523ba981a7"
CM034322.1	RepeatMasker	DNA/hAT	26284817	26285129	883	+	.	ID="RND-5_FAMILY-2849";Tend="714";Tstart="381";shortTE="F";uid="3bba82aa-749a-4443-9dcf-c267b9159f2f"
CM034322.1	RepeatMasker	DNA/Ginger-1	35551129	35551269	523	+	.	ID="ginger1-1_ap";Tend="4352";Tstart="4226";shortTE="F";uid="26cf622a-97a2-448b-a4a3-921b9f8410d3"
CM034322.1	RepeatMasker	RC/Helitron	35089437	35089584	607	+	.	ID="RND-4_FAMILY-166";Tend="1545";Tstart="1408";shortTE="F";uid="88d07c54-3b86-48f6-b69b-dd5750020245"
CM034322.1	RepeatMasker	DNA/Kolobok-E	36763882	36764100	605	+	.	ID="RND-6_FAMILY-1722";Tend="2037";Tstart="1834";shortTE="F";uid="96d95925-ae8a-45f4-abd1-48879516891a"
CM034322.1	RepeatMasker	DNA/hAT-Charlie	16634725	16634841	433	+	.	ID="DNA8-72_AP";Tend="109";Tstart="2";shortTE="F";uid="64855e23-4447-483c-ae31-2a5f1ef212fa"
CM034322.1	RepeatMasker	Unknown	5689346	5689572	1235	+	.	ID="RND-6_FAMILY-409";Tend="1195";Tstart="955";shortTE="F";uid="65cd6c38-40a0-418e-a555-726bfdba286a"
CM034322.1	RepeatMasker	Unknown	2520632	2520882	853	+	.	ID="RND-4_FAMILY-362";Tend="1122";Tstart="846";shortTE="F";uid="935fc085-17ca-48d0-9b08-4438b04e7a84"
CM034322.1	RepeatMasker	DNA/hAT-hAT19	7467503	7467613	407	+	.	ID="RND-6_FAMILY-13216";Tend="1442";Tstart="1318";shortTE="F";uid="94271455-dbde-4f88-b7c6-da1c64934015"
CM034322.1	RepeatMasker	DNA/Ginger-1	2888684	2888793	491	+	.	ID="RND-5_FAMILY-6062";Tend="805";Tstart="700";shortTE="F";uid="7caa5795-3b82-4f9b-a8ad-4e9878ae7080"
CM034322.1	RepeatMasker	DNA	16823473	16823860	1407	+	.	ID="DNA4-2_AP";Tend="769";Tstart="393";shortTE="F";uid="dc19a6ff-c7ae-46f9-8d9d-a26a5bffaeba"
CM034322.1	RepeatMasker	Unknown	27881298	27881561	1439	+	.	ID="RND-5_FAMILY-1220";Tend="1205";Tstart="954";shortTE="F";uid="622252c1-ccfd-4167-a43f-8b0f7ec039f0"
CM034322.1	RepeatMasker	DNA/hAT	17223144	17223307	925	+	.	ID="RND-1_FAMILY-478";Tend="1999";Tstart="1837";shortTE="F";uid="51991497-f4de-4ed0-892d-6d004d1211ab"
CM034322.1	RepeatMasker	DNA/hAT-Tip100	22354868	22355022	7977	+	.	ID="RND-1_FAMILY-422";Tend="2626";Tstart="1134";shortTE="F";uid="fc0ce302-1d53-4ef0-ba9f-e0b1c69428e5"
CM034322.1	RepeatMasker	DNA/hAT-Charlie	15359172	15360886	13916	+	.	ID="RND-1_FAMILY-86";Tend="6935";Tstart="5228";shortTE="F";uid="ec43dd62-d2f8-4824-85a0-76570784d625"
CM034322.1	RepeatMasker	RC/Helitron	30713015	30713228	747	+	.	ID="RND-1_FAMILY-24";Tend="1442";Tstart="1073";shortTE="F";uid="c9d50d9e-3cf6-481d-8287-171717b1ceda"
CM034322.1	RepeatMasker	DNA	15940003	15940113	421	+	.	ID="TTAA3C_AP";Tend="110";Tstart="1";shortTE="F";uid="bd6ca867-8818-4422-853b-173f3cade89e"
CM034322.1	RepeatMasker	Retroposon?	15012879	15013289	543	+	.	ID="RND-6_FAMILY-6702";Tend="1527";Tstart="1082";shortTE="F";uid="4d1370f7-1020-4015-897b-7fe22a1e5752"
CM034322.1	RepeatMasker	DNA/hAT	38349054	38349197	816	+	.	ID="RND-4_FAMILY-18";Tend="1172";Tstart="1024";shortTE="F";uid="1eff7899-9786-4507-b2d2-1528c74af8af"
CM034322.1	RepeatMasker	Unknown	4283034	4283486	3149	+	.	ID="RND-5_FAMILY-1313";Tend="1380";Tstart="941";shortTE="F";uid="9039ee84-42a1-4f06-a769-210bbf31715c"
CM034322.1	RepeatMasker	Retroposon?	3240555	3240797	992	+	.	ID="RND-6_FAMILY-6210";Tend="1917";Tstart="1677";shortTE="F";uid="71d01b4e-f490-448d-91ab-3098a0ce8912"
CM034322.1	RepeatMasker	DNA/hAT-hAT19	481064	481819	1919	+	.	ID="RND-6_FAMILY-9770";Tend="1672";Tstart="957";shortTE="F";uid="4c39eeea-867a-4e76-bba2-559c33638f7a"
CM034322.1	RepeatMasker	RC/Helitron	3149749	3150042	675	+	.	ID="RND-6_FAMILY-5683";Tend="1133";Tstart="821";shortTE="F";uid="385378dc-c0e2-44a9-ab9e-5e3f8d9e86f6"
CM034322.1	RepeatMasker	Unknown	32124830	32125752	5990	+	.	ID="RND-6_FAMILY-424";Tend="1498";Tstart="571";shortTE="F";uid="353245e7-4223-4772-8f6a-5fc7c87c1656"
CM034322.1	RepeatMasker	DNA/Ginger-1	8326780	8328263	12201	+	.	ID="RND-6_FAMILY-13191";Tend="2325";Tstart="839";shortTE="F";uid="cbd26c4f-228b-4755-91c0-0395d48c2c9b"
CM034322.1	RepeatMasker	DNA/hAT-Charlie	15076788	15077562	4785	+	.	ID="RND-5_FAMILY-6446";Tend="1655";Tstart="882";shortTE="F";uid="a521e72a-84be-4c6f-ae21-89e33bf6456f"
CM034322.1	RepeatMasker	DNA/hAT-Ac	32825672	32825793	701	+	.	ID="RND-5_FAMILY-920";Tend="542";Tstart="423";shortTE="F";uid="5422b189-d1a3-4af6-aa3a-e4a9e445d73d"
CM034322.1	RepeatMasker	DNA/Ginger-1	14797013	14797169	872	+	.	ID="RND-5_FAMILY-6062";Tend="879";Tstart="718";shortTE="F";uid="4ab7bb3c-6ab9-401d-b560-865e2e70be6b"
CM034322.1	RepeatMasker	DNA	3967165	3967489	1353	+	.	ID="DNA4-2_AP";Tend="693";Tstart="379";shortTE="F";uid="b329379f-98ae-4bde-9e64-468f5dddb4b9"
CM034322.1	RepeatMasker	DNA	25810747	25810982	741	+	.	ID="RND-6_FAMILY-7036";Tend="4302";Tstart="4055";shortTE="F";uid="eea84a01-dea1-432e-8c83-9f94fd41f690"
CM034322.1	RepeatMasker	DNA/Ginger-1	19327440	19327622	776	+	.	ID="RND-6_FAMILY-9942";Tend="942";Tstart="756";shortTE="F";uid="f17cb921-1258-4f4a-bbd0-ff74a4f977c1"
CM034322.1	RepeatMasker	DNA/Ginger-1	36603910	36604558	1854	+	.	ID="RND-6_FAMILY-9942";Tend="1283";Tstart="659";shortTE="F";uid="a01088c1-e6b6-4d19-90a8-646bcf94fb7e"
CM034322.1	RepeatMasker	RC/Helitron	22844880	22845070	809	+	.	ID="RND-5_FAMILY-874";Tend="1500";Tstart="1316";shortTE="F";uid="24c5e41f-2bca-443a-92f0-b8f9334eed4a"
CM034322.1	RepeatMasker	Retroposon?	11413669	11413901	411	+	.	ID="RND-6_FAMILY-13193";Tend="1101";Tstart="858";shortTE="F";uid="f590bfda-e6e7-4433-ba2b-11ec04f6120c"
CM034322.1	RepeatMasker	DNA/hAT-hAT19	35717449	35717642	482	+	.	ID="RND-6_FAMILY-5277";Tend="1292";Tstart="1100";shortTE="F";uid="03ae5ecb-1e97-4f6d-89a1-11fc19aaca1f"
CM034322.1	RepeatMasker	Unknown	27505075	27505305	1565	+	.	ID="RND-6_FAMILY-28878";Tend="1632";Tstart="1401";shortTE="F";uid="aa42a52f-31cd-4e88-a466-e9a4133533c0"
CM034322.1	RepeatMasker	Unknown	8993416	8993620	600	+	.	ID="RND-1_FAMILY-17";Tend="1190";Tstart="932";shortTE="F";uid="ecbec83a-69dc-4c62-995e-502648f9ee7e"
CM034322.1	RepeatMasker	DNA/Ginger-1	30936072	30936261	949	+	.	ID="RND-6_FAMILY-8806";Tend="1006";Tstart="821";shortTE="F";uid="9dcd6a0f-7483-4d11-a6b7-555d024c1873"
CM034322.1	RepeatMasker	Unknown	17238792	17243675	29414	+	.	ID="RND-1_FAMILY-0";Tend="5465";Tstart="496";shortTE="F";uid="478a4a15-2586-4401-bbaf-eec717d88277"
CM034322.1	RepeatMasker	DNA	6920027	6920304	1899	+	.	ID="RND-5_FAMILY-754";Tend="1180";Tstart="902";shortTE="F";uid="7b9a31a0-c0ec-4db6-95d0-867efd278a57"
CM034322.1	RepeatMasker	Retroposon	37905880	37906060	1033	+	.	ID="RND-1_FAMILY-10";Tend="1878";Tstart="1694";shortTE="F";uid="ee5229ca-bcc9-4bd3-b353-5702b7c541df"
CM034322.1	RepeatMasker	DNA	4387231	4387529	1597	+	.	ID="TTAA3_AP";Tend="307";Tstart="1";shortTE="F";uid="c3f704d6-dfc4-4ebe-b239-fa3e22993bc5"
CM034322.1	RepeatMasker	DNA	35627416	35627701	526	+	.	ID="DNA4-3_AP";Tend="574";Tstart="260";shortTE="F";uid="e2ba4735-902b-4ec4-9b5a-08c4a6e47037"
CM034322.1	RepeatMasker	Retroposon?	11361111	11361338	963	+	.	ID="RND-6_FAMILY-10695";Tend="891";Tstart="654";shortTE="F";uid="ae2295c1-2dbe-4de9-a16f-56a563fdb8eb"
CM034322.1	RepeatMasker	DNA/MULE-MuDR	7831267	7831696	1442	+	.	ID="RND-4_FAMILY-1317";Tend="1522";Tstart="1134";shortTE="F";uid="e63295e3-f9a6-4411-8891-96a561e15e88"
CM034322.1	RepeatMasker	DNA/Kolobok-E	33489545	33489685	554	+	.	ID="RND-6_FAMILY-8911";Tend="1414";Tstart="1275";shortTE="F";uid="6cac5053-41e1-4071-8fdf-45448d354d9d"
CM034322.1	RepeatMasker	Retroposon?	6536457	6537024	2765	+	.	ID="RND-6_FAMILY-10695";Tend="2102";Tstart="1553";shortTE="F";uid="6f7b7419-6ca3-4ac5-a2b8-f630645fc28f"
CM034322.1	RepeatMasker	Unknown	17163587	17165127	12866	+	.	ID="RND-6_FAMILY-2231";Tend="1772";Tstart="243";shortTE="F";uid="3fb43497-ab53-488a-8bd7-2331b4ca8f80"
CM034322.1	RepeatMasker	Retroposon?	36729075	36729717	897	+	.	ID="RND-6_FAMILY-517";Tend="1272";Tstart="679";shortTE="F";uid="7065eb96-d92b-422e-b73c-7812f89068d5"
CM034322.1	RepeatMasker	DNA/Kolobok-E	33374480	33374635	496	+	.	ID="RND-5_FAMILY-1670";Tend="1998";Tstart="1842";shortTE="F";uid="d2423b75-50cc-455d-9ddf-04661f517e67"
CM034322.1	RepeatMasker	DNA/Ginger-1	37933077	37933250	443	+	.	ID="RND-6_FAMILY-8667";Tend="1725";Tstart="1534";shortTE="F";uid="7c29ff48-7be2-4071-a024-3c190c020b2c"
CM034322.1	RepeatMasker	DNA/hAT-Tip100	372296	373421	2628	+	.	ID="RND-5_FAMILY-1393";TEgroup="ctg_7%7CRND-5_FAMILY-1393%7C1";Tend="2042";Tstart="380";shortTE="F";uid="9b7c02c3-a706-4f1f-a4f5-d52259d75344"
CM034322.1	RepeatMasker	Retroposon?	13181201	13181613	898	+	.	ID="RND-6_FAMILY-13193";Tend="1318";Tstart="871";shortTE="F";uid="ddb4c178-1f64-4ee3-9aad-8ba194c71cd0"
CM034322.1	RepeatMasker	DNA/Kolobok-E	29773933	29774095	554	+	.	ID="RND-6_FAMILY-3102";Tend="2082";Tstart="1920";shortTE="F";uid="66144b18-18d5-4a08-ae15-5737bd87d06d"
CM034322.1	RepeatMasker	DNA/Kolobok-E	20638616	20640573	15741	+	.	ID="RND-1_FAMILY-62";Tend="4091";Tstart="2125";shortTE="F";uid="accfc2a9-57a5-46ae-b504-6bc8a9116c34"
CM034322.1	RepeatMasker	DNA/hAT-hAT19	1793632	1793843	1392	+	.	ID="RND-1_FAMILY-224";Tend="1310";Tstart="1104";shortTE="F";uid="5ff548e8-9be5-47fa-9c01-c778ee15e838"
CM034322.1	RepeatMasker	DNA	17857349	17857775	691	+	.	ID="TTAA2C_AP";Tend="420";Tstart="20";shortTE="F";uid="a81cfcd8-3329-4954-b034-80fea706fce3"
CM034322.1	RepeatMasker	DNA	21732099	21732329	1052	+	.	ID="DNA4-2_AP";Tend="768";Tstart="547";shortTE="F";uid="9d03c810-1804-4938-a59e-5607297746b2"
CM034322.1	RepeatMasker	DNA	37065823	37066041	1238	+	.	ID="ttaa2c_ap";Tend="403";Tstart="195";shortTE="F";uid="d156e0d3-ea69-494e-93f9-8c12aec978fa"
CM034322.1	RepeatMasker	RC/Helitron	37868109	37868298	904	+	.	ID="RND-6_FAMILY-12854";Tend="1293";Tstart="1108";shortTE="F";uid="f6d98a6d-21d4-43be-954c-4383ccafe1f5"
CM034322.1	RepeatMasker	DNA	33492485	33492938	447	+	.	ID="RND-5_FAMILY-3277";TEgroup="ctg_7%7CRND-5_FAMILY-3277%7C1";Tend="1341";Tstart="826";shortTE="F";uid="20fa81fe-a394-4031-9a0f-89b7841b37ca"
CM034322.1	RepeatMasker	Unknown	21671783	21672120	656	+	.	ID="RND-5_FAMILY-472";Tend="520";Tstart="206";shortTE="F";uid="bd748680-8529-4aac-9ed0-3b85f8ebce95"
CM034322.1	RepeatMasker	DNA/TcMar-m44	30604086	30604328	1711	+	.	ID="DNA4-6_AP";Tend="241";Tstart="3";shortTE="F";uid="1827026b-ac63-4667-9ba4-1d9168fa2da1"
CM034322.1	RepeatMasker	DNA/Kolobok-E	3592835	3593008	459	+	.	ID="RND-1_FAMILY-388";Tend="2941";Tstart="2783";shortTE="F";uid="91e7f4e8-b14d-4aeb-aeb5-3073cd02518c"
CM034322.1	RepeatMasker	Unknown	21724070	21724243	910	+	.	ID="RND-5_FAMILY-472";Tend="1554";Tstart="1380";shortTE="F";uid="b33501cd-5e00-4f9d-b3a8-0f5ecd386d09"
CM034322.1	RepeatMasker	Unknown	2343980	2344650	1438	+	.	ID="RND-4_FAMILY-266";Tend="1557";Tstart="927";shortTE="F";uid="8dd6d120-7c8c-44b1-8ab5-4ed324798e44"
CM034322.1	RepeatMasker	DNA	2220068	2220336	2051	+	.	ID="TTAA6_AP";Tend="272";Tstart="1";shortTE="F";uid="6515bc54-8d78-470c-b5f4-ede4d20d0084"
CM034322.1	RepeatMasker	DNA/Kolobok-E	16357236	16357487	417	+	.	ID="KOLOBOKE-2_AP";Tend="2214";Tstart="1940";shortTE="F";uid="de870af6-2e03-436d-9bfe-f9037a797399"
CM034322.1	RepeatMasker	LINE/R1-LOA	3768746	3769698	1979	+	.	ID="RND-6_FAMILY-34240";TEgroup="ctg_7%7CRND-6_FAMILY-34240%7C2";Tend="1670";Tstart="514";shortTE="F";uid="d75f4bca-a120-42a8-a877-70af5b784cbe"
CM034322.1	RepeatMasker	DNA/hAT-Charlie	16920381	16920520	681	+	.	ID="DNA8-104_AP";Tend="340";Tstart="190";shortTE="F";uid="6d82a444-1623-4b01-8c73-1ba049816d26"
CM034322.1	RepeatMasker	RC/Helitron	28236284	28236441	486	+	.	ID="RND-1_FAMILY-24";TEgroup="ctg_7%7CRND-1_FAMILY-24%7C4";Tend="1316";Tstart="933";shortTE="T";uid="c6107a28-d367-4d22-b466-2e7339b2245a"
CM034322.1	RepeatMasker	Unknown	22081399	22081646	828	+	.	ID="RND-1_FAMILY-30";Tend="1232";Tstart="935";shortTE="F";uid="a3528fdf-0b40-4f2d-a152-8c019d6c65dc"
CM034322.1	RepeatMasker	DNA/Ginger-1	26340966	26341165	1274	+	.	ID="RND-6_FAMILY-3774";Tend="1099";Tstart="888";shortTE="F";uid="d9358d79-7755-45b2-923a-119089b0c0ee"
CM034322.1	RepeatMasker	LINE/L2	27352244	27352362	481	+	.	ID="RND-1_FAMILY-489";Tend="1793";Tstart="1609";shortTE="F";uid="31a91bb3-07d1-4769-badc-11fb320cbacc"
CM034322.1	RepeatMasker	Unknown	32949269	32949535	1327	+	.	ID="RND-4_FAMILY-362";Tend="1112";Tstart="865";shortTE="F";uid="b2e421ad-b19f-4c29-9e4b-3413d872fc0f"
CM034322.1	RepeatMasker	DNA/Kolobok-E	21861233	21861336	405	+	.	ID="RND-6_FAMILY-5088";Tend="1713";Tstart="1617";shortTE="F";uid="8a221ac0-b2b6-4139-9bcb-39b9d224d724"
CM034322.1	RepeatMasker	DNA/Sola-1	29850199	29850701	576	+	.	ID="sola1-8_ap";Tend="2809";Tstart="2249";shortTE="F";uid="331c9699-fcec-4169-9bf4-105ec5b0626f"
CM034322.1	RepeatMasker	DNA/TcMar-m44	33169044	33169251	569	+	.	ID="DNAX-7B_AP";Tend="279";Tstart="2";shortTE="F";uid="3af20206-47f8-4de6-bcf2-39cb1fb303b7"
CM034322.1	RepeatMasker	RC/Helitron	2168987	2169372	1800	+	.	ID="RND-5_FAMILY-190";Tend="1739";Tstart="1390";shortTE="F";uid="5ee2130d-9103-4fbe-9d3d-200ead4c70f5"
CM034322.1	RepeatMasker	Retroposon?	21743729	21743900	840	+	.	ID="RND-6_FAMILY-3337";Tend="2392";Tstart="2221";shortTE="F";uid="6566a87b-ca9a-49dd-849d-80eb2d662c0e"
CM034322.1	RepeatMasker	DNA/Kolobok-E	35149128	35149706	3929	+	.	ID="RND-6_FAMILY-9765";Tend="1406";Tstart="747";shortTE="F";uid="eeb00137-6425-45e7-a2ed-aad69348377c"
CM034322.1	RepeatMasker	Retroposon?	8475459	8475979	1945	+	.	ID="RND-6_FAMILY-4498";Tend="1047";Tstart="577";shortTE="F";uid="84e0b712-e5bf-410d-92b4-df293848a35a"
CM034322.1	RepeatMasker	DNA/Ginger-1	34858006	34858293	569	+	.	ID="RND-6_FAMILY-4572";Tend="2279";Tstart="1987";shortTE="F";uid="c3d0491e-e595-4312-9e96-cd555c9cdc65"
CM034322.1	RepeatMasker	DNA	8476024	8476135	457	+	.	ID="RND-1_FAMILY-421";Tend="2220";Tstart="2082";shortTE="F";uid="fbc57f76-527d-46ba-a87e-b4b871b195d1"
CM034322.1	RepeatMasker	DNA/hAT-Charlie	5424882	5425070	798	+	.	ID="RND-6_FAMILY-5354";Tend="957";Tstart="776";shortTE="F";uid="ce771c38-5136-4429-a621-0f1f9a1e61ba"
CM034322.1	RepeatMasker	RC/Helitron	28985956	28986118	955	+	.	ID="RND-6_FAMILY-3153";Tend="1216";Tstart="1053";shortTE="F";uid="4d758954-9d66-455d-bf10-42689be536d1"
CM034322.1	RepeatMasker	LINE/I-Jockey	17992450	17992711	580	+	.	ID="RND-4_FAMILY-559";Tend="2427";Tstart="2130";shortTE="F";uid="79425338-864d-4d57-bc94-0609f7006cfd"
CM034322.1	RepeatMasker	Unknown	7283905	7284054	471	+	.	ID="RND-6_FAMILY-731";Tend="1201";Tstart="1055";shortTE="F";uid="d419f2ed-890d-4c68-ac04-56ec83f5ea2c"
CM034322.1	RepeatMasker	DNA/TcMar-Tc1	23622890	23623019	442	+	.	ID="MARINER-N22_AG";Tend="194";Tstart="68";shortTE="F";uid="a5aefb23-1bae-48e7-99fe-f127514478cf"
CM034322.1	RepeatMasker	Unknown	4904203	4904656	2070	+	.	ID="RND-6_FAMILY-4091";Tend="1257";Tstart="837";shortTE="F";uid="6ffdc55c-3237-4492-ba42-29e7ec13fc62"
CM034322.1	RepeatMasker	Unknown	9056380	9056792	1238	+	.	ID="RND-1_FAMILY-203";TEgroup="ctg_7%7CRND-1_FAMILY-203%7C1";Tend="1488";Tstart="740";shortTE="F";uid="5a8b8d5a-2c67-4404-8989-c9e0dc58f7ad"
CM034322.1	RepeatMasker	DNA	6755887	6756161	1702	+	.	ID="RND-6_FAMILY-19433";Tend="1192";Tstart="902";shortTE="F";uid="da4b7572-d0d6-49cc-81a3-4803846009f1"
CM034322.1	RepeatMasker	DNA/hAT?	34357259	34357527	1976	+	.	ID="RND-6_FAMILY-889";Tend="1105";Tstart="833";shortTE="F";uid="bf6472aa-01e7-4d60-bfad-17afcebf31b9"
CM034322.1	RepeatMasker	DNA	28245312	28245527	867	+	.	ID="dna4-2_ap";Tend="222";Tstart="1";shortTE="F";uid="51098630-cdca-450d-9b21-e512a5731b68"
CM034322.1	RepeatMasker	Unknown	31331266	31331561	1708	+	.	ID="RND-6_FAMILY-7589";Tend="1178";Tstart="902";shortTE="F";uid="a53dc72f-a172-4811-ab26-a8b1abf176eb"
CM034322.1	RepeatMasker	DNA	25578893	25579541	450	+	.	ID="RND-6_FAMILY-4224";Tend="861";Tstart="281";shortTE="F";uid="6b540844-9b0a-4957-a51a-d897700270d8"
CM034322.1	RepeatMasker	Retroposon?	26684938	26685818	4536	+	.	ID="RND-1_FAMILY-32";Tend="2514";Tstart="1594";shortTE="F";uid="8ec4c495-411e-415f-9c66-2b40979ecc9d"
CM034322.1	RepeatMasker	Unknown	8094936	8095206	1777	+	.	ID="RND-1_FAMILY-17";Tend="1217";Tstart="923";shortTE="F";uid="1b7555d0-44bc-4c3e-b578-c9928951bf26"
CM034322.1	RepeatMasker	DNA	36695787	36695927	796	+	.	ID="DNA2-3_AP";Tend="629";Tstart="482";shortTE="F";uid="a34a1fe3-b0d1-403c-a762-723c5b84653d"
CM034322.1	RepeatMasker	DNA/Ginger-1	33485033	33486550	11575	+	.	ID="RND-6_FAMILY-439";Tend="2282";Tstart="777";shortTE="F";uid="36ebe074-882d-42fb-87f3-37c6c0e750b7"
CM034322.1	RepeatMasker	LINE/RTE-BovB	29284477	29284727	404	+	.	ID="RTE-63_LMI";Tend="2962";Tstart="2711";shortTE="F";uid="55b70b3b-35ac-465b-972b-1b66f6220353"
CM034322.1	RepeatMasker	Unknown	25000171	25000905	731	+	.	ID="RND-1_FAMILY-288";Tend="1645";Tstart="956";shortTE="F";uid="844f5eeb-5d43-40d5-9ce3-3e5cab2c8b1f"
CM034322.1	RepeatMasker	DNA/MULE-MuDR	1111556	1111745	783	+	.	ID="MUDR12X_AP";Tend="185";Tstart="3";shortTE="F";uid="3d86b6b3-5811-4c40-bd9d-e2d1163b0fac"
CM034322.1	RepeatMasker	DNA/Kolobok-E	2687449	2687559	424	+	.	ID="RND-5_FAMILY-40";Tend="809";Tstart="683";shortTE="F";uid="797819a6-c3e8-4b78-a0b9-a6967c826abf"
CM034322.1	RepeatMasker	Retroposon?	18926332	18926611	1241	+	.	ID="RND-1_FAMILY-177";Tend="706";Tstart="457";shortTE="F";uid="480948c4-4ce1-40cd-b329-bcbb88f19d45"
CM034322.1	RepeatMasker	LINE/I-Jockey	26279154	26279541	680	+	.	ID="AG-JOCK-1";Tend="1504";Tstart="1181";shortTE="F";uid="9e9bfd06-331d-4be4-9169-37b919785dfe"
CM034322.1	RepeatMasker	DNA/Sola-1	36624086	36624233	431	+	.	ID="SOLA1-7_AP";Tend="966";Tstart="818";shortTE="F";uid="6154aeee-2894-46d0-ba2a-f6a70a985ab1"
CM034322.1	RepeatMasker	Retroposon?	20667136	20667909	2295	+	.	ID="RND-6_FAMILY-13193";TEgroup="ctg_7%7CRND-6_FAMILY-13193%7C2";Tend="1876";Tstart="473";shortTE="F";uid="21ea0633-dd25-4fa8-ab71-0f0cdf3c7bcf"
CM034322.1	RepeatMasker	DNA	8855511	8855718	724	+	.	ID="RND-6_FAMILY-690";Tend="2293";Tstart="2070";shortTE="F";uid="ab7e6782-2565-4570-bb94-ef90f29701c1"
CM034322.1	RepeatMasker	LINE/I-Jockey	14644738	14645431	3005	+	.	ID="RND-4_FAMILY-2845";Tend="1412";Tstart="735";shortTE="F";uid="cdaa8a7f-2962-43d0-bf2a-9baef328141d"
CM034322.1	RepeatMasker	DNA/Kolobok-E	26430006	26430334	1527	+	.	ID="RND-6_FAMILY-4444";Tend="1354";Tstart="1013";shortTE="F";uid="811967e5-c2b0-4cba-8f4f-78e34789ca20"
CM034322.1	RepeatMasker	RC/Helitron	8540725	8540969	1515	+	.	ID="RND-5_FAMILY-4634";Tend="1228";Tstart="962";shortTE="F";uid="09b56e87-ab2f-4e78-83d6-d4a9560a1c8a"
CM034322.1	RepeatMasker	Unknown	4557345	4557495	910	+	.	ID="RND-1_FAMILY-17";Tend="1087";Tstart="934";shortTE="F";uid="eb01a274-433a-4572-b41d-8cd88fbdd140"
CM034322.1	RepeatMasker	DNA/hAT-Tip100	31364896	31365651	4619	+	.	ID="dna8-18_ap";Tend="820";Tstart="14";shortTE="F";uid="a6c6f23c-b535-4ecf-b4a9-82a807eeec59"
CM034322.1	RepeatMasker	DNA/Kolobok-E	12740359	12740794	2976	+	.	ID="RND-1_FAMILY-238";Tend="2854";Tstart="2427";shortTE="F";uid="b9b61c3f-905b-400c-80e3-dd09f84cfdcb"
CM034322.1	RepeatMasker	DNA/hAT-hAT19	15345346	15347979	11502	+	.	ID="RND-1_FAMILY-168";Tend="2393";Tstart="2";shortTE="F";uid="c61bd0e5-8b8d-45fe-9632-a5dc2effa760"
CM034322.1	RepeatMasker	DNA	7005041	7005917	809	+	.	ID="DNA4-2_AP";Tend="769";Tstart="7";shortTE="F";uid="8655ab6d-22ae-4daf-bb7b-4fd44dd90428"
CM034322.1	RepeatMasker	LINE/I-Jockey	37427325	37431338	33824	+	.	ID="RND-6_FAMILY-2399";Tend="4063";Tstart="126";shortTE="F";uid="9c2850ec-ae83-49a0-b725-9437792a125e"
CM034322.1	RepeatMasker	DNA	2144782	2145217	2706	+	.	ID="TTAA3B_AP";Tend="436";Tstart="2";shortTE="F";uid="53da773f-be69-4384-832b-6db091312520"
CM034322.1	RepeatMasker	DNA/hAT-hAT19	4022157	4023023	5930	+	.	ID="RND-6_FAMILY-8033";Tend="2691";Tstart="1782";shortTE="F";uid="cd2acad1-5a9c-4e57-8ed6-358de9d4de5d"
CM034322.1	RepeatMasker	RC/Helitron	33003129	33003327	821	+	.	ID="RND-5_FAMILY-874";Tend="1496";Tstart="1304";shortTE="F";uid="cf49f63a-d70b-40a9-9510-74442542df68"
CM034322.1	RepeatMasker	LINE/I-Jockey	23367172	23367453	1103	+	.	ID="RND-5_FAMILY-1184";Tend="1829";Tstart="1557";shortTE="F";uid="427440ac-ca7d-4c91-9795-3d0aea81eeea"
CM034322.1	RepeatMasker	DNA/Kolobok-E	33195298	33195981	1055	+	.	ID="koloboke-5_ap";Tend="2275";Tstart="1728";shortTE="F";uid="95cc6fd9-2fd9-4a92-9ada-264ab7f4cd82"
CM034322.1	RepeatMasker	Unknown	15592726	15593077	461	+	.	ID="RND-6_FAMILY-21395";Tend="1284";Tstart="856";shortTE="F";uid="c31e6f68-31e4-4fd0-bed3-b332ddca997e"
CM034322.1	RepeatMasker	Retroposon?	25799499	25799910	1219	+	.	ID="RND-6_FAMILY-4488";Tend="1035";Tstart="583";shortTE="F";uid="daa428cf-80de-4b7d-a291-cbf2a2ed4230"
CM034322.1	RepeatMasker	Unknown	11407802	11408001	1033	+	.	ID="RND-6_FAMILY-4745";Tend="1080";Tstart="884";shortTE="F";uid="1cd06ce6-8419-4f66-a363-7bc594187dfe"
CM034322.1	RepeatMasker	DNA	23149811	23150322	2471	+	.	ID="ttaa3b_ap";Tend="436";Tstart="1";shortTE="F";uid="5dd78aa2-8f3b-4c38-ab12-d38cc87fc111"
CM034322.1	RepeatMasker	Unknown	12259649	12260109	2712	+	.	ID="RND-5_FAMILY-2217";Tend="1266";Tstart="805";shortTE="F";uid="c92c9e5e-e5e2-4d72-abae-ca1865717db7"
CM034322.1	RepeatMasker	DNA	14038077	14038827	824	+	.	ID="DNA4-2_AP";Tend="769";Tstart="1";shortTE="F";uid="ff53a7f7-bd1d-498e-ac42-282f11aaa3a5"
CM034322.1	RepeatMasker	Unknown	10321208	10321322	576	+	.	ID="RND-6_FAMILY-7589";Tend="1630";Tstart="1516";shortTE="F";uid="c06768a0-78b7-4db8-93ad-03f413f48699"
CM034322.1	RepeatMasker	DNA/hAT-hAT19	17489608	17489867	590	+	.	ID="RND-4_FAMILY-3497";Tend="1915";Tstart="1632";shortTE="F";uid="67bc8ad6-ec9c-48c4-ae15-f69707979215"
CM034322.1	RepeatMasker	Retroposon?	14628416	14628586	503	+	.	ID="RND-1_FAMILY-146";Tend="1433";Tstart="1264";shortTE="F";uid="bfd36642-c079-44e3-8be2-bb527ec757a5"
CM034322.1	RepeatMasker	Retroposon?	28734342	28734530	761	+	.	ID="RND-6_FAMILY-13193";Tend="1041";Tstart="858";shortTE="F";uid="38ca1f87-2149-4672-a49a-d0c6ec0c1cf1"
CM034322.1	RepeatMasker	DNA/hAT-Charlie	33159426	33159752	652	+	.	ID="HAT-N11_AP";Tend="520";Tstart="199";shortTE="F";uid="0ed22bc8-3e57-424a-b1bc-5dcdebdb7ed2"
CM034322.1	RepeatMasker	DNA	28865255	28865692	3098	+	.	ID="RND-5_FAMILY-463";Tend="1333";Tstart="890";shortTE="F";uid="71989b66-4016-40b1-b9c4-2e73aa9d0447"
CM034322.1	RepeatMasker	DNA/hAT?	22552308	22552801	1172	+	.	ID="RND-6_FAMILY-19891";TEgroup="ctg_7%7CRND-6_FAMILY-19891%7C5";Tend="1344";Tstart="724";shortTE="F";uid="0e9937e7-14fb-463c-a90e-221ac350a746"
CM034322.1	RepeatMasker	DNA/hAT-Tip100	8670029	8670461	716	+	.	ID="RND-5_FAMILY-3150";Tend="3616";Tstart="3151";shortTE="F";uid="9a4b4ee9-f278-4d3f-912d-eed898f9a7ea"
CM034322.1	RepeatMasker	DNA/hAT-Tip100	22654613	22655042	2748	+	.	ID="DNA8-100B_AP";Tend="432";Tstart="1";shortTE="F";uid="7950e86c-c27c-4e41-89dc-bc2f9ae5928e"
CM034322.1	RepeatMasker	Unknown	15503293	15503497	587	+	.	ID="RND-1_FAMILY-178";Tend="1170";Tstart="946";shortTE="F";uid="78c31cb4-febb-4080-a881-a21fd2032713"
CM034322.1	RepeatMasker	Retroposon?	23253539	23254104	714	+	.	ID="RND-6_FAMILY-15339";Tend="1091";Tstart="526";shortTE="F";uid="ea57333a-b8c9-41fa-8ed3-9de0b083a544"
CM034322.1	RepeatMasker	Retroposon?	32194030	32194216	524	+	.	ID="RND-6_FAMILY-20820";Tend="1020";Tstart="825";shortTE="F";uid="f264948a-acfa-4028-b359-15a2a8981c09"
CM034322.1	RepeatMasker	DNA/TcMar-Mariner	1084149	1084249	450	+	.	ID="MARINER-N13_HSAL";Tend="497";Tstart="397";shortTE="F";uid="3951251b-dfb6-4666-ad35-8a095dd5fef4"
CM034322.1	RepeatMasker	DNA/Kolobok-E	35474511	35474626	431	+	.	ID="RND-6_FAMILY-5088";Tend="1718";Tstart="1611";shortTE="F";uid="a2e282da-3914-476e-8241-029aaa97da3e"
CM034322.1	RepeatMasker	Retroposon?	7041463	7041663	417	+	.	ID="SINE2-1_AP";Tend="1666";Tstart="1322";shortTE="F";uid="0ab0a672-6bb0-48e7-9864-20c746d0d9b6"
CM034322.1	RepeatMasker	LINE/R1	13044962	13045683	5211	+	.	ID="RND-1_FAMILY-110";Tend="1634";Tstart="914";shortTE="F";uid="3e4ee2ff-0015-404c-8717-22924cfc8f5d"
CM034322.1	RepeatMasker	DNA	12134750	12134862	530	+	.	ID="DNA8-15_AP";Tend="243";Tstart="130";shortTE="F";uid="0bfa4450-7dc9-4b7c-85e4-eeb6054b4cb0"
CM034322.1	RepeatMasker	DNA/hAT-Tip100	38278459	38278627	550	+	.	ID="DNA8-16B_AP";Tend="167";Tstart="1";shortTE="F";uid="69b033fa-1616-4c2a-bf51-4883fdd86362"
CM034322.1	RepeatMasker	DNA/Kolobok-E	8779987	8780341	1235	+	.	ID="rnd-5_family-3451";Tend="2180";Tstart="1834";shortTE="F";uid="b6445a63-b198-4070-b036-9e75f62f41b3"
CM034322.1	RepeatMasker	Unknown	37670350	37670505	785	+	.	ID="RND-5_FAMILY-3109";Tend="1653";Tstart="1490";shortTE="F";uid="86108628-3a28-4d8f-813f-3b22cbd35115"
CM034322.1	RepeatMasker	RC/Helitron	22963097	22963215	574	+	.	ID="RND-6_FAMILY-20164";Tend="485";Tstart="363";shortTE="F";uid="1ccc4851-b23a-4b00-936b-fc8979e2fff9"
CM034322.1	RepeatMasker	DNA	23274131	23274518	1967	+	.	ID="TTAA13B_AP";Tend="595";Tstart="205";shortTE="F";uid="2a421667-49ab-4f67-a8d0-45e575e4e3b1"
CM034322.1	RepeatMasker	RC/Helitron	1785996	1786259	735	+	.	ID="RND-5_FAMILY-10604";Tend="3840";Tstart="3577";shortTE="F";uid="70b35698-dd04-4d3d-b127-ed17c925a310"
CM034322.1	RepeatMasker	DNA/hAT	3168611	3168790	1083	+	.	ID="RND-6_FAMILY-358";Tend="1104";Tstart="930";shortTE="F";uid="1f841e6e-63a9-49d0-96dd-184e82cd3d29"
CM034322.1	RepeatMasker	DNA	10085781	10086008	640	+	.	ID="DNA4-3_AP";Tend="330";Tstart="97";shortTE="F";uid="9ae880dc-583d-420c-ab55-ff0ac066d3f7"
CM034322.1	RepeatMasker	LTR/Gypsy	37950988	37951718	2076	+	.	ID="RND-5_FAMILY-1267";Tend="3169";Tstart="2406";shortTE="F";uid="6f7821f9-e0e9-4a09-9e10-26b90d950bef"
CM034322.1	RepeatMasker	DNA/hAT-Ac	20340836	20342374	12179	+	.	ID="RND-6_FAMILY-33159";Tend="6222";Tstart="4688";shortTE="F";uid="76296f31-15ce-482c-aec2-fd4001d35925"
CM034322.1	RepeatMasker	DNA	2090689	2090975	631	+	.	ID="ttaa3c_ap";Tend="411";Tstart="76";shortTE="F";uid="a440944c-d972-4ef9-86c0-13536563c469"
CM034322.1	RepeatMasker	Unknown	17850339	17854088	27173	+	.	ID="RND-1_FAMILY-97";Tend="4364";Tstart="735";shortTE="F";uid="d541c7df-fdd3-4be5-aed0-64e1c001d24d"
CM034322.1	RepeatMasker	DNA/Ginger-1	16154132	16154370	534	+	.	ID="RND-6_FAMILY-3774";Tend="1051";Tstart="839";shortTE="F";uid="b4415f0d-6fa2-4c9e-bec3-a3826d217557"
CM034322.1	RepeatMasker	Retroposon?	17478201	17478828	3936	+	.	ID="RND-6_FAMILY-10695";Tend="2099";Tstart="1420";shortTE="F";uid="58a4c5ae-0473-49e4-a3dd-fdf26820a06a"
CM034322.1	RepeatMasker	Unknown	16253118	16253247	896	+	.	ID="RND-1_FAMILY-18";Tend="1262";Tstart="1137";shortTE="F";uid="02d99d66-fcd8-4762-975b-93fd8d316977"
CM034322.1	RepeatMasker	RC/Helitron	1030862	1031531	1707	+	.	ID="RND-4_FAMILY-166";Tend="1504";Tstart="895";shortTE="F";uid="14dcf128-6eac-4429-92a7-f072f9cb4513"
CM034322.1	RepeatMasker	Retroposon?	18099265	18099369	409	+	.	ID="RND-6_FAMILY-8212";Tend="2341";Tstart="2241";shortTE="F";uid="6be8ba92-3252-45d0-99e3-60de4cf8ecd0"
CM034322.1	RepeatMasker	DNA	7238630	7239056	2715	+	.	ID="TTAA3_AP";Tend="429";Tstart="1";shortTE="F";uid="cae62382-3f93-4dd6-b516-8a8bf0ecb1ff"
CM034322.1	RepeatMasker	Retroposon?	3240818	3241025	693	+	.	ID="RND-6_FAMILY-20820";Tend="1640";Tstart="1428";shortTE="F";uid="28f18153-9463-439d-9974-c74778eaacdf"
CM034322.1	RepeatMasker	DNA/Ginger-1	10180970	10181156	491	+	.	ID="RND-5_FAMILY-6062";Tend="912";Tstart="721";shortTE="F";uid="21b245b5-0548-453d-948e-14fcdd762f09"
CM034322.1	RepeatMasker	Retroposon?	206569	206717	693	+	.	ID="RND-6_FAMILY-13193";Tend="975";Tstart="832";shortTE="F";uid="605ad1d7-b2af-499c-9e00-3664cc462299"
CM034322.1	RepeatMasker	DNA/Kolobok-E	1451535	1451698	626	+	.	ID="RND-6_FAMILY-5088";Tend="1759";Tstart="1622";shortTE="F";uid="3db2b215-cfad-4b95-ac72-c51e76c556e9"
CM034322.1	RepeatMasker	DNA	35695316	35695575	1112	+	.	ID="DNA4-2_AP";Tend="410";Tstart="159";shortTE="F";uid="fcabf119-7df7-41c3-b39a-732b2749fc27"
CM034322.1	RepeatMasker	DNA/hAT-Tip100	29375392	29375831	1819	+	.	ID="DNA8-107_AP";Tend="1026";Tstart="568";shortTE="F";uid="603fea96-a964-413d-b1c3-e379d2650b52"
CM034322.1	RepeatMasker	Unknown	20596455	20596895	3446	+	.	ID="RND-1_FAMILY-60";Tend="1833";Tstart="1383";shortTE="F";uid="01146385-cfd6-4d8f-ae54-0d1b928cb65d"
CM034322.1	RepeatMasker	DNA/Kolobok-E	11333236	11333341	583	+	.	ID="RND-6_FAMILY-5088";Tend="1710";Tstart="1608";shortTE="F";uid="9fc91c27-7c6e-433f-99ab-82a9027fab2b"
CM034322.1	RepeatMasker	Retroposon?	28972988	28975933	18604	+	.	ID="RND-5_FAMILY-8059";TEgroup="ctg_7%7CRND-5_FAMILY-8059%7C2";Tend="3149";Tstart="331";shortTE="F";uid="ca5aee92-9d3e-47d0-a0c0-5a25dbd7ad1b"
CM034322.1	RepeatMasker	DNA/MULE-MuDR	16954492	16956355	8343	+	.	ID="RND-6_FAMILY-1150";Tend="2801";Tstart="947";shortTE="F";uid="9635636d-606e-4460-97f3-3620f163955d"
CM034322.1	RepeatMasker	Unknown	1207063	1207312	1366	+	.	ID="RND-4_FAMILY-362";Tend="1128";Tstart="862";shortTE="F";uid="d794dad3-485a-431f-aab9-b18dcf37052c"
CM034322.1	RepeatMasker	DNA	2355365	2355867	2893	+	.	ID="TTAA18B_AP";Tend="515";Tstart="1";shortTE="F";uid="06393739-7726-434b-bb20-b25645e3004d"
CM034322.1	RepeatMasker	Retroposon?	8108581	8108733	625	+	.	ID="RND-6_FAMILY-13511";Tend="1250";Tstart="1094";shortTE="F";uid="eafec2b4-7390-4aaa-8d7c-140c4f4dcea9"
CM034322.1	RepeatMasker	DNA/hAT-hATm	13266673	13268170	2502	+	.	ID="hat-4c_ap";Tend="3083";Tstart="1193";shortTE="F";uid="03c70df4-6972-4317-965c-d12d36efb638"
CM034322.1	RepeatMasker	DNA	1910541	1910747	526	+	.	ID="ttaa3c_ap";Tend="419";Tstart="213";shortTE="F";uid="e6a6485e-a462-460f-b6aa-2ea2d934a488"
CM034322.1	RepeatMasker	Unknown	19498488	19500518	12852	+	.	ID="RND-1_FAMILY-3";Tend="2363";Tstart="160";shortTE="F";uid="6e11dfc5-b9ae-49cc-a445-07ae22d0c457"
CM034322.1	RepeatMasker	DNA/hAT?	3296553	3296694	970	+	.	ID="RND-6_FAMILY-19891";Tend="1344";Tstart="1205";shortTE="F";uid="7967cb2f-9297-40d4-9080-29300bd58507"
CM034322.1	RepeatMasker	Retroposon?	17650905	17651517	4442	+	.	ID="RND-6_FAMILY-10695";Tend="1975";Tstart="1356";shortTE="F";uid="9928a653-8881-43dc-99ff-bec0cbc0ac9c"
CM034322.1	RepeatMasker	DNA	9832180	9832487	900	+	.	ID="DNA4-2_AP";Tend="315";Tstart="6";shortTE="F";uid="8a8e8513-8dbf-4a85-b7aa-3ef71c0ab885"
CM034322.1	RepeatMasker	DNA/Ginger-1	33181337	33181457	687	+	.	ID="rnd-6_family-4572";Tend="2283";Tstart="2186";shortTE="F";uid="5d4f773e-83ef-4835-9912-7a59caadb72f"
CM034322.1	RepeatMasker	DNA/hAT-Charlie	2300406	2300699	910	+	.	ID="RND-4_FAMILY-977";Tend="1293";Tstart="933";shortTE="F";uid="e6adf477-2dcc-4031-9f0e-38dbc408a413"
CM034322.1	RepeatMasker	DNA/hAT-Blackjack	9330286	9330389	668	+	.	ID="RND-6_FAMILY-27466";Tend="3424";Tstart="3320";shortTE="F";uid="dea898f9-c1f3-4dd6-8128-b6c391ec858b"
CM034322.1	RepeatMasker	DNA/Ginger-1	6944078	6944291	600	+	.	ID="RND-6_FAMILY-24084";Tend="1255";Tstart="1003";shortTE="F";uid="3081d522-128b-43d2-88a2-e23da1f34903"
CM034322.1	RepeatMasker	Unknown	25839484	25839731	1239	+	.	ID="RND-1_FAMILY-20";Tend="1171";Tstart="917";shortTE="F";uid="253f7a69-ec19-4796-b9c5-5c1832d5423f"
CM034322.1	RepeatMasker	RC/Helitron	34152149	34152312	1343	+	.	ID="RND-6_FAMILY-3153";Tend="1041";Tstart="880";shortTE="F";uid="8a8a888a-179c-4d2d-bb1c-3982a006fe74"
CM034322.1	RepeatMasker	DNA	19098552	19098795	1591	+	.	ID="TTAA3_AP";Tend="429";Tstart="180";shortTE="F";uid="34f0beb8-7411-48c4-964e-fcddd32d8a0c"
CM034322.1	RepeatMasker	Unknown	17497801	17498375	1359	+	.	ID="RND-1_FAMILY-328";TEgroup="ctg_7%7CRND-1_FAMILY-328%7C2";Tend="1718";Tstart="995";shortTE="F";uid="64b36b6c-0bd8-4319-b8ea-3402a34e6520"
CM034322.1	RepeatMasker	Retroposon?	22331965	22332128	1032	+	.	ID="RND-5_FAMILY-2698";Tend="2533";Tstart="2373";shortTE="F";uid="03c2ad3a-9f0a-489f-8bfa-ec64b71f321d"
CM034322.1	RepeatMasker	DNA/hAT	2102862	2103096	683	+	.	ID="DNA8-23_AP";Tend="207";Tstart="1";shortTE="F";uid="eef5447a-425c-46a4-bc6a-133db1bb6e5c"
CM034322.1	RepeatMasker	DNA/hAT	14413165	14413584	429	+	.	ID="DNA8-38_AP";TEgroup="ctg_7%7CDNA8-38_AP%7C1";Tend="486";Tstart="1";shortTE="T";uid="a1609c93-c5fb-4a63-9eab-45fa36a33c63"
CM034322.1	RepeatMasker	DNA/hAT?	36360316	36360668	1148	+	.	ID="RND-6_FAMILY-889";Tend="1578";Tstart="1275";shortTE="F";uid="32ade565-3b5d-49cb-8cef-32875764a2bd"
CM034322.1	RepeatMasker	DNA	26086744	26086851	669	+	.	ID="TTAA22_AP";Tend="435";Tstart="328";shortTE="F";uid="07203201-73a3-4c22-958d-f1517081abf8"
CM034322.1	RepeatMasker	DNA/Ginger-1	69204	70666	12019	+	.	ID="RND-6_FAMILY-8806";Tend="2315";Tstart="856";shortTE="F";uid="fafcbd3c-c074-4712-8593-9cac7d222c5a"
CM034322.1	RepeatMasker	DNA/hAT?	25871772	25872133	2453	+	.	ID="RND-5_FAMILY-8340";Tend="1344";Tstart="932";shortTE="F";uid="8db9ef13-46d7-446a-90f3-79b388f56fb6"
CM034322.1	RepeatMasker	DNA	29012563	29012763	1214	+	.	ID="RND-6_FAMILY-3136";Tend="1668";Tstart="1460";shortTE="F";uid="3c2d3181-2550-45b5-86b8-089cec1f84ba"
CM034322.1	RepeatMasker	DNA/Kolobok-E	10980023	10980238	452	+	.	ID="KOLOBOKE-3_AP";Tend="7847";Tstart="7610";shortTE="F";uid="db1111d1-32ad-42d6-b4eb-e72f27d08b34"
CM034322.1	RepeatMasker	DNA/Ginger-1	12539417	12539610	976	+	.	ID="RND-6_FAMILY-1577";Tend="1460";Tstart="1269";shortTE="F";uid="c2dbfe51-2a8c-4a5b-afc3-c11c8414e0d3"
CM034322.1	RepeatMasker	DNA/Ginger-1	27667696	27668526	5690	+	.	ID="RND-5_FAMILY-6062";Tend="1495";Tstart="650";shortTE="F";uid="29409915-6d36-4c3f-9ea2-caca2218dacd"
CM034322.1	RepeatMasker	Unknown	19016853	19017055	1287	+	.	ID="RND-6_FAMILY-6184";Tend="1555";Tstart="1374";shortTE="F";uid="8912a072-f3ea-4fd9-9f92-e0057bc9aa29"
CM034322.1	RepeatMasker	DNA/hAT-hAT19	5800301	5800577	2093	+	.	ID="RND-6_FAMILY-8033";Tend="2049";Tstart="1776";shortTE="F";uid="caf97df5-f3a2-4063-8996-a9fb9dd88ccf"
CM034322.1	RepeatMasker	DNA	5834357	5834627	1171	+	.	ID="RND-6_FAMILY-16081";Tend="1072";Tstart="799";shortTE="F";uid="cbbcfe3c-74a1-4405-a753-8c8658129e25"
CM034322.1	RepeatMasker	DNA	10080910	10081332	1403	+	.	ID="RND-6_FAMILY-1863";Tend="1411";Tstart="929";shortTE="F";uid="9fdc3853-f52f-46b2-8f35-9ede11b24216"
CM034322.1	RepeatMasker	DNA/hAT	352185	352454	459	+	.	ID="RND-6_FAMILY-11231";Tend="1307";Tstart="1051";shortTE="F";uid="fdcc1017-1385-4655-8e61-c8f5df64e0ac"
CM034322.1	RepeatMasker	RC/Helitron	18007964	18008117	732	+	.	ID="RND-6_FAMILY-20164";Tend="890";Tstart="739";shortTE="F";uid="aa452b46-8dd8-4adc-ad91-14222e9f2601"
CM034322.1	RepeatMasker	DNA	5319579	5320004	2407	+	.	ID="TTAA3B_AP";Tend="436";Tstart="1";shortTE="F";uid="beeb4623-3ed3-44b1-a13e-830c8d47fb25"
CM034322.1	RepeatMasker	DNA/TcMar-m44?	10290889	10291198	692	+	.	ID="RND-6_FAMILY-10880";Tend="2239";Tstart="1939";shortTE="F";uid="eb5ef302-fd86-4f74-8107-6f263233e29e"
CM034322.1	RepeatMasker	DNA/hAT-Tip100	15596533	15596826	2048	+	.	ID="RND-1_FAMILY-422";Tend="2385";Tstart="2090";shortTE="F";uid="8f41f0ef-0887-4e68-b484-fa5688c6d30e"
CM034322.1	RepeatMasker	DNA/hAT?	31148403	31148728	897	+	.	ID="RND-6_FAMILY-7631";Tend="1064";Tstart="712";shortTE="F";uid="0a1030c7-ead9-40d6-b3fe-25c4cf518cd2"
CM034322.1	RepeatMasker	DNA	27997223	27997651	639	+	.	ID="DNA4-2_AP";Tend="769";Tstart="374";shortTE="F";uid="17f93500-5270-464b-a375-e818fe0c674e"
CM034322.1	RepeatMasker	Unknown	17304967	17305150	425	+	.	ID="RND-6_FAMILY-35764";Tend="1641";Tstart="1456";shortTE="F";uid="1c5aaae6-908b-441c-aae5-5902bfc0f8c6"
CM034322.1	RepeatMasker	DNA/MULE-MuDR	37039208	37039572	1798	+	.	ID="RND-4_FAMILY-125";Tend="1572";Tstart="1207";shortTE="F";uid="a05f59fb-14d9-4220-9ce9-25955a419c20"
CM034322.1	RepeatMasker	DNA/Kolobok-E	30673133	30673599	489	+	.	ID="RND-6_FAMILY-1722";Tend="2286";Tstart="1803";shortTE="F";uid="e2e9386c-68f0-4d6f-bbcc-ce4225faec0b"
CM034322.1	RepeatMasker	DNA/MULE-MuDR	5892890	5893737	5471	+	.	ID="RND-6_FAMILY-12217";Tend="1709";Tstart="874";shortTE="F";uid="3b557474-f8c4-42e7-abbf-5a36ac3e0999"
CM034322.1	RepeatMasker	Retroposon?	28665379	28666661	3692	+	.	ID="RND-6_FAMILY-11938";Tend="2381";Tstart="1280";shortTE="F";uid="bd3d35af-3aa0-4403-bde1-9463547f5338"
CM034322.1	RepeatMasker	Retroposon?	9456542	9457627	3044	+	.	ID="RND-6_FAMILY-10695";Tend="1892";Tstart="368";shortTE="F";uid="f824753e-8ab6-46b6-9a9d-a69e31e41439"
CM034322.1	RepeatMasker	DNA/Kolobok-E	25882906	25883162	855	+	.	ID="KOLOBOKE-3_AP";Tend="2180";Tstart="1923";shortTE="F";uid="f2783256-847b-4ce8-ad6a-d2da8f7f9b58"
CM034322.1	RepeatMasker	DNA/hAT-Ac	35156894	35157596	1913	+	.	ID="RND-5_FAMILY-1015";Tend="1809";Tstart="1114";shortTE="F";uid="b73e493c-d0c8-4009-a52d-d42df1503529"
CM034322.1	RepeatMasker	Unknown	17157042	17157381	2690	+	.	ID="RND-6_FAMILY-5964";Tend="802";Tstart="463";shortTE="F";uid="a55c4401-4b28-41fe-a0c1-f258c1607208"
CM034322.1	RepeatMasker	Retroposon?	17050518	17050759	802	+	.	ID="RND-6_FAMILY-13511";Tend="1093";Tstart="853";shortTE="F";uid="a7b6b9dc-cadc-45bb-b712-bfc4924d7675"
CM034322.1	RepeatMasker	LINE/CR1	8360337	8360516	1327	+	.	ID="RND-5_FAMILY-91";Tend="1333";Tstart="1154";shortTE="F";uid="c09fe714-7b01-4c5f-a140-b2724de388ab"
CM034322.1	RepeatMasker	DNA/P	11798862	11799075	834	+	.	ID="P-3_AP";Tend="1532";Tstart="1331";shortTE="F";uid="049e4c4f-3981-4bfb-93ea-1024653a3dbd"
CM034322.1	RepeatMasker	DNA/Ginger-1	16587671	16587899	517	+	.	ID="RND-5_FAMILY-4248";Tend="1069";Tstart="857";shortTE="F";uid="070df752-8595-4665-a197-7df6a19d1227"
CM034322.1	RepeatMasker	DNA/hAT-hAT19	33869693	33869809	521	+	.	ID="RND-1_FAMILY-325";Tend="1050";Tstart="923";shortTE="F";uid="bb6c39b2-ed61-45ba-bd98-48b94c39ed04"
CM034322.1	RepeatMasker	DNA/Ginger-1	36114305	36114417	785	+	.	ID="RND-6_FAMILY-4450";Tend="926";Tstart="816";shortTE="F";uid="aee9c1bd-eea9-4c12-9b07-53d062f981cd"
CM034322.1	RepeatMasker	DNA/hAT-hAT19	10399432	10399538	412	+	.	ID="RND-5_FAMILY-6552";Tend="1232";Tstart="1134";shortTE="F";uid="4df90aa7-9024-40ee-a4b7-6f061aaab9a6"
CM034322.1	RepeatMasker	Retroposon?	10429255	10429471	615	+	.	ID="RND-6_FAMILY-10695";Tend="1044";Tstart="836";shortTE="F";uid="1da738ff-aed1-4967-8f79-f82f286b41dd"
CM034322.1	RepeatMasker	Retroposon?	14636136	14636322	966	+	.	ID="RND-6_FAMILY-13511";Tend="999";Tstart="833";shortTE="F";uid="8626d9e1-b0ba-42dd-8ebe-e4a7f3facb89"
CM034322.1	RepeatMasker	DNA/Ginger-1	17699249	17699456	582	+	.	ID="RND-5_FAMILY-6062";Tend="1311";Tstart="1102";shortTE="F";uid="1e93edf4-6106-416f-8bb2-66d9654f7813"
CM034322.1	RepeatMasker	LINE/R1	38451885	38457181	4224	+	.	ID="SART-1_API";TEgroup="ctg_7%7CSART-1_API%7C2";Tend="5591";Tstart="2187";shortTE="F";uid="ae70f0bf-7266-4645-8381-87f15a2d904f"
CM034322.1	RepeatMasker	Retroposon?	3444319	3444521	588	+	.	ID="RND-6_FAMILY-9091";Tend="1271";Tstart="1063";shortTE="F";uid="8e83772e-e813-4a08-ba24-a650dbeb934b"
CM034322.1	RepeatMasker	Unknown	23843618	23844519	4673	+	.	ID="RND-5_FAMILY-3575";Tend="1498";Tstart="597";shortTE="F";uid="820bde56-0591-4057-9d4d-89eecb574a83"
CM034322.1	RepeatMasker	DNA	5916260	5916409	429	+	.	ID="DNA-TTAA-1_AP";Tend="421";Tstart="287";shortTE="F";uid="e272b503-c08a-4499-a92c-e000b9e58901"
CM034322.1	RepeatMasker	DNA/Ginger-1	13878414	13878834	577	+	.	ID="RND-6_FAMILY-5340";Tend="2249";Tstart="1848";shortTE="F";uid="6fda8b55-c764-48c0-ab9b-c2253ac30860"
CM034322.1	RepeatMasker	DNA/Kolobok-E	19537497	19538978	10577	+	.	ID="RND-5_FAMILY-401";Tend="6163";Tstart="4646";shortTE="F";uid="d457999c-98a7-4008-8fa2-b847055f8434"
CM034322.1	RepeatMasker	Retroposon?	16011338	16011574	438	+	.	ID="RND-6_FAMILY-517";Tend="1014";Tstart="786";shortTE="F";uid="8ba0ec24-1c72-4944-8bf7-f7ebe4f9803b"
CM034322.1	RepeatMasker	Retroposon?	21962800	21962986	1141	+	.	ID="RND-6_FAMILY-11938";Tend="1430";Tstart="1249";shortTE="F";uid="1a3d795d-0a98-4d94-a0e2-c636e554186f"
CM034322.1	RepeatMasker	DNA	15402135	15402277	826	+	.	ID="dna4-2_ap";Tend="769";Tstart="626";shortTE="F";uid="6cc42461-e795-4593-9191-9cdf7a9df184"
CM034322.1	RepeatMasker	DNA/hAT-Tip100	19147091	19147297	547	+	.	ID="RND-6_FAMILY-17348";Tend="881";Tstart="699";shortTE="F";uid="38038562-2f7a-425c-a806-4c12440ba58b"
CM034322.1	RepeatMasker	DNA	3661384	3661557	938	+	.	ID="DNA4-3_AP";Tend="635";Tstart="461";shortTE="F";uid="e8fd2149-b04a-4356-a4d4-c78ed5990c52"
CM034322.1	RepeatMasker	Retroposon?	34785488	34785727	1150	+	.	ID="RND-6_FAMILY-13511";Tend="1100";Tstart="852";shortTE="F";uid="98b0db95-b01e-4ad9-8fce-13134cd26205"
CM034322.1	RepeatMasker	DNA/Ginger-1	3139924	3140965	7785	+	.	ID="RND-5_FAMILY-4248";Tend="1944";Tstart="875";shortTE="F";uid="7c3ee8cf-8b66-45de-b375-b4572a56d0ac"
CM034322.1	RepeatMasker	RC/Helitron	21478376	21478559	784	+	.	ID="RND-5_FAMILY-190";Tend="1281";Tstart="1098";shortTE="F";uid="e9d66e5f-ffc9-4f09-b1ab-a81d39fb0723"
CM034322.1	RepeatMasker	DNA	3446887	3447029	615	+	.	ID="ttaa3c_ap";Tend="408";Tstart="274";shortTE="F";uid="bf8f3f76-32df-4ff0-8eb4-296b52b5df5f"
CM034322.1	RepeatMasker	DNA/Kolobok-E	19989791	19991742	15859	+	.	ID="RND-5_FAMILY-401";Tend="5268";Tstart="3328";shortTE="F";uid="49e21072-612e-46f3-9977-d70250373934"
CM034322.1	RepeatMasker	DNA	1690885	1691581	2463	+	.	ID="DNA4-1_AP";Tend="823";Tstart="1";shortTE="F";uid="977bad35-9d5e-4e5b-821c-b8afc072ba74"
CM034322.1	RepeatMasker	DNA	28513666	28514104	2509	+	.	ID="dna8-46_ap";Tend="385";Tstart="1";shortTE="F";uid="bcc7c3af-d566-4750-a957-e8554878eed0"
CM034322.1	RepeatMasker	DNA	10274985	10275186	884	+	.	ID="RND-6_FAMILY-7036";Tend="4262";Tstart="4053";shortTE="F";uid="15e2fdba-0dcc-4b6b-9748-fec233612671"
CM034322.1	RepeatMasker	Retroposon?	19057513	19057762	924	+	.	ID="RND-6_FAMILY-6096";Tend="413";Tstart="155";shortTE="F";uid="1e182c3a-8acc-4b39-afe5-684cc5b5f5fe"
CM034322.1	RepeatMasker	RC/Helitron	7620044	7620213	513	+	.	ID="RND-5_FAMILY-190";Tend="1073";Tstart="910";shortTE="F";uid="44c0a678-e070-4d5b-923c-ce0080bca4a4"
CM034322.1	RepeatMasker	DNA/hAT-Tip100	11225473	11225591	489	+	.	ID="RND-6_FAMILY-5736";Tend="1210";Tstart="1098";shortTE="F";uid="0d42937a-4494-42e3-857c-71f97f5c4671"
CM034322.1	RepeatMasker	DNA	13428716	13428920	414	+	.	ID="RND-1_FAMILY-49";Tend="9289";Tstart="9082";shortTE="F";uid="e5e03cb0-5be3-4a6f-b105-9dc875e378f1"
CM034322.1	RepeatMasker	DNA/hAT	21180622	21180943	1692	+	.	ID="DNA8-68_AP";Tend="763";Tstart="377";shortTE="F";uid="d1ec79ee-bdf3-4462-be10-e308ca7320c4"
CM034322.1	RepeatMasker	Retroposon?	12865983	12866251	1334	+	.	ID="RND-6_FAMILY-15339";Tend="1096";Tstart="822";shortTE="F";uid="d54da055-437e-4354-965a-742074ade31e"
CM034322.1	RepeatMasker	Unknown	15113420	15113627	1835	+	.	ID="RND-6_FAMILY-6555";Tend="1160";Tstart="952";shortTE="F";uid="aca32777-0490-4531-9d58-1596a5ee5b8b"
CM034322.1	RepeatMasker	DNA	13901652	13901796	484	+	.	ID="DNA-TTAA-1_AP";Tend="422";Tstart="287";shortTE="F";uid="85932990-2129-4c1a-ab27-18a1e970f7d2"
CM034322.1	RepeatMasker	DNA/Ginger-1	121808	122015	1045	+	.	ID="rnd-6_family-646";Tend="989";Tstart="819";shortTE="F";uid="700bb102-d7a0-4809-959f-f71a6c47271c"
CM034322.1	RepeatMasker	DNA/hAT-Charlie	28583092	28583357	542	+	.	ID="HAT-N20_RPR";Tend="740";Tstart="463";shortTE="F";uid="be962181-29d3-4fe6-930f-3587b206a476"
CM034322.1	RepeatMasker	LINE/I-Jockey	17652698	17652872	1490	+	.	ID="RND-1_FAMILY-135";Tend="1896";Tstart="1722";shortTE="F";uid="0f8b698d-52c2-4724-aaca-c51451204584"
CM034322.1	RepeatMasker	RC/Helitron	31256672	31256829	1012	+	.	ID="RND-6_FAMILY-78";Tend="1342";Tstart="1186";shortTE="F";uid="bd5ba9b3-4831-412c-8e5b-78adc65ff737"
CM034322.1	RepeatMasker	DNA/Ginger-1	34611823	34612256	2486	+	.	ID="RND-6_FAMILY-24084";Tend="1258";Tstart="802";shortTE="F";uid="e662ba3b-bba1-4bd1-930c-fdc5f74a0e8b"
CM034322.1	RepeatMasker	Unknown	1602643	1602782	790	+	.	ID="RND-6_FAMILY-9222";Tend="1263";Tstart="1130";shortTE="F";uid="73011185-184c-46b3-b9ce-727e2d077ab0"
CM034322.1	RepeatMasker	DNA	27145648	27145773	836	+	.	ID="DNA3-4_AP";Tend="127";Tstart="1";shortTE="F";uid="a2d0e6bb-7598-4200-92b8-c3df2d512bc4"
CM034322.1	RepeatMasker	DNA/Ginger-1	35240863	35241390	3511	+	.	ID="RND-5_FAMILY-4248";Tend="2315";Tstart="1747";shortTE="F";uid="90064520-18c9-4f00-8a55-24ce83819802"
CM034322.1	RepeatMasker	DNA	30822749	30823043	514	+	.	ID="DNA4-1_AP";Tend="821";Tstart="539";shortTE="F";uid="cb5dc10f-4079-4b93-a6bd-87a1e8fdb3c8"
CM034322.1	RepeatMasker	LINE/I-Jockey	26722298	26728205	42301	+	.	ID="RND-1_FAMILY-78";TEgroup="ctg_7%7CRND-1_FAMILY-78%7C1";Tend="5401";Tstart="511";shortTE="F";uid="38fba28d-1231-4d3b-9bf8-c4cba970b624"
CM034322.1	RepeatMasker	DNA	3815006	3815180	456	+	.	ID="RND-6_FAMILY-38762";Tend="999";Tstart="818";shortTE="F";uid="345a01c0-4de4-41df-960d-4988bbb5b585"
CM034322.1	RepeatMasker	DNA	3330964	3331511	2563	+	.	ID="DNA4-3_AP";Tend="635";Tstart="18";shortTE="F";uid="09217b80-5c8d-4ef5-9723-71587ac15f41"
CM034322.1	RepeatMasker	RC/Helitron	2458289	2458506	1715	+	.	ID="RND-5_FAMILY-4634";Tend="1243";Tstart="1029";shortTE="F";uid="786cc3d4-14a8-4370-a3ba-6450fdd1448d"
CM034322.1	RepeatMasker	DNA/Kolobok-E	6402964	6403805	5667	+	.	ID="RND-6_FAMILY-1722";Tend="2565";Tstart="1716";shortTE="F";uid="fb183965-af4c-4aa5-a9e5-768b836134b2"
CM034322.1	RepeatMasker	DNA/Ginger-1	11891093	11891641	3479	+	.	ID="RND-6_FAMILY-1577";Tend="1425";Tstart="906";shortTE="F";uid="da7841c3-5106-46b1-b69a-9c997620b09d"
CM034322.1	RepeatMasker	Retroposon?	24839929	24840080	694	+	.	ID="RND-6_FAMILY-3337";Tend="823";Tstart="654";shortTE="F";uid="14dc0002-dfbc-4cc8-9412-354f66d4f575"
CM034322.1	RepeatMasker	DNA/hAT	16093386	16093950	3351	+	.	ID="RND-1_FAMILY-45";Tend="1470";Tstart="863";shortTE="F";uid="9618cbef-4067-4422-b55f-372741ddf4fc"
CM034322.1	RepeatMasker	Unknown	25835119	25835403	1535	+	.	ID="RND-1_FAMILY-30";Tend="1254";Tstart="964";shortTE="F";uid="6c7c5a96-4cf9-47b9-a919-2dd687a03377"
CM034322.1	RepeatMasker	DNA/Ginger-1	12099909	12100158	1334	+	.	ID="rnd-5_family-4248";Tend="1079";Tstart="805";shortTE="F";uid="d355ffb7-5722-4259-8a04-d789e7b5da1e"
CM034322.1	RepeatMasker	DNA	30924462	30924690	1484	+	.	ID="TTAA18_AP";Tend="560";Tstart="333";shortTE="F";uid="f19e52f9-ca85-4386-a5b8-b6e74122248f"
CM034322.1	RepeatMasker	DNA/hAT-Ac	36642724	36643120	1207	+	.	ID="DNA8-39_AP";TEgroup="ctg_7%7CDNA8-39_AP%7C1";Tend="1069";Tstart="1";shortTE="F";uid="e547c221-ad74-4579-a89d-35bfc26d89ff"
CM034322.1	RepeatMasker	DNA/TcMar-Mariner	36748800	36750046	2156	+	.	ID="NMAR-2_HMEL";Tend="1780";Tstart="583";shortTE="F";uid="b528c7f6-ece2-48ee-bf5c-365117127bff"
CM034322.1	RepeatMasker	Unknown	26335590	26335877	1412	+	.	ID="RND-5_FAMILY-18262";Tend="1339";Tstart="1051";shortTE="F";uid="5d217c95-0282-44eb-8db7-e27c3c7e162d"
CM034322.1	RepeatMasker	DNA/hAT-Tip100	3557898	3558011	433	+	.	ID="RND-5_FAMILY-1749";Tend="1346";Tstart="1234";shortTE="F";uid="19505819-5de2-46e6-bb9e-9e6acc79e56c"
CM034322.1	RepeatMasker	Unknown	12796296	12796810	1534	+	.	ID="RND-1_FAMILY-420";TEgroup="ctg_7%7CRND-1_FAMILY-420%7C1";Tend="1418";Tstart="989";shortTE="F";uid="76c45bc2-78fc-44e7-aee0-cded0bed3537"
CM034322.1	RepeatMasker	DNA/MULE-MuDR	2466956	2467270	1984	+	.	ID="RND-6_FAMILY-5153";Tend="1186";Tstart="886";shortTE="F";uid="7b5112d7-6ba2-437b-8f13-4dc60e5a4f5e"
CM034322.1	RepeatMasker	DNA/Ginger-1	26020211	26020428	407	+	.	ID="RND-5_FAMILY-4248";Tend="1415";Tstart="1181";shortTE="F";uid="c4ae3f97-540f-4ff1-bbfd-badbce71742c"
CM034322.1	RepeatMasker	DNA/hAT-Charlie	2646616	2646925	1446	+	.	ID="RND-4_FAMILY-977";Tend="1239";Tstart="926";shortTE="F";uid="e68900b7-c5e9-4ec1-960a-d954f8a8b5ea"
CM034322.1	RepeatMasker	LINE/R1	38440256	38443475	5573	+	.	ID="SART-6_API";Tend="4304";Tstart="1129";shortTE="F";uid="d9ad03bc-7ef0-4fbb-9213-7f933292fc8c"
CM034322.1	RepeatMasker	DNA/hAT-Tip100	28580281	28581861	12075	+	.	ID="RND-6_FAMILY-41363";Tend="2371";Tstart="814";shortTE="F";uid="71bcacdc-26c4-4b59-ab0c-45201bd3587f"
CM034322.1	RepeatMasker	Unknown	22293823	22294135	796	+	.	ID="RND-1_FAMILY-178";Tend="1235";Tstart="929";shortTE="F";uid="33c65c82-28bd-46d0-ac3b-ec061f98dda4"
CM034322.1	RepeatMasker	DNA/hAT	25567244	25567712	3051	+	.	ID="dna8-38_ap";Tend="447";Tstart="1";shortTE="F";uid="b3bfa5d9-7783-42a8-93f0-02d894f2b6d7"
CM034322.1	RepeatMasker	DNA/Kolobok-E	22865376	22867443	16558	+	.	ID="RND-1_FAMILY-50";Tend="2855";Tstart="783";shortTE="F";uid="ff49bf94-d9ea-41c6-8786-e87e14a95eee"
CM034322.1	RepeatMasker	DNA/Ginger-1	23725357	23726411	6961	+	.	ID="RND-5_FAMILY-6062";Tend="1753";Tstart="649";shortTE="F";uid="9ecd5554-cb59-48b6-92a5-61995e40a129"
CM034322.1	RepeatMasker	DNA/hAT-hATm	12025551	12025998	925	+	.	ID="HAT-7_AP";Tend="759";Tstart="312";shortTE="F";uid="6e1a1098-bc17-4c45-bba9-da7a0040c42a"
CM034322.1	RepeatMasker	DNA	13600433	13601750	9434	+	.	ID="RND-6_FAMILY-3093";Tend="1822";Tstart="519";shortTE="F";uid="3739b537-0cca-4db1-b53f-3450ab87bf10"
CM034322.1	RepeatMasker	DNA/hAT-Ac	13234098	13234305	522	+	.	ID="RND-5_FAMILY-4411";Tend="1705";Tstart="1477";shortTE="F";uid="7ff70be5-b91d-40ce-8d97-10d531989cc4"
CM034322.1	RepeatMasker	DNA	25424826	25425394	4014	+	.	ID="TTAA14_AP";Tend="552";Tstart="1";shortTE="F";uid="2432db24-0f82-478c-b2ff-4e0b61317ff9"
CM034322.1	RepeatMasker	DNA/Ginger-1	4891740	4892039	582	+	.	ID="RND-5_FAMILY-6062";Tend="1379";Tstart="1083";shortTE="F";uid="0ab1a071-c894-438e-ba33-fa13b16db047"
CM034322.1	RepeatMasker	LTR/Pao	21657211	21657949	949	+	.	ID="BEL1-I_AP";Tend="5386";Tstart="4629";shortTE="F";uid="5e98dc83-8dfc-43ad-897b-39ca386b1264"
CM034322.1	RepeatMasker	DNA/hAT	13552225	13552377	464	+	.	ID="RND-1_FAMILY-61";Tend="9436";Tstart="9285";shortTE="F";uid="65683743-ee7a-4132-ab61-57564f425fb1"
CM034322.1	RepeatMasker	DNA/Ginger-1	36168463	36169056	1123	+	.	ID="RND-5_FAMILY-6062";Tend="2087";Tstart="1532";shortTE="F";uid="3fde7d8c-8688-4de7-9f43-7a39ec5bff54"
CM034322.1	RepeatMasker	RC/Helitron	5724162	5724363	1405	+	.	ID="RND-6_FAMILY-22903";Tend="1319";Tstart="1125";shortTE="F";uid="c5aa4b0a-fe23-455c-abd1-c598ab6586db"
CM034322.1	RepeatMasker	Unknown	9381898	9382269	983	+	.	ID="RND-6_FAMILY-3190";Tend="1329";Tstart="918";shortTE="F";uid="c034e76f-60d0-474b-aaf1-9a1a9e9c915f"
CM034322.1	RepeatMasker	Retroposon?	26131767	26134901	21980	+	.	ID="RND-1_FAMILY-32";Tend="8276";Tstart="5178";shortTE="F";uid="ece1af4f-4c65-4980-a03f-c266adf8bf08"
CM034322.1	RepeatMasker	Unknown	15510564	15512333	7579	+	.	ID="RND-4_FAMILY-1456";Tend="2714";Tstart="936";shortTE="F";uid="40625997-1456-4f71-8884-3d1edb13934f"
CM034322.1	RepeatMasker	Unknown	37671293	37671520	1053	+	.	ID="RND-5_FAMILY-3575";Tend="1455";Tstart="1224";shortTE="F";uid="06c04b50-23a2-440a-8599-f25e56f0c41a"
CM034322.1	RepeatMasker	Retroposon?	37405284	37406711	8548	+	.	ID="RND-6_FAMILY-10695";Tend="2104";Tstart="622";shortTE="F";uid="9fba1fbe-ab31-47f7-a629-5c3dee7fec5f"
CM034322.1	RepeatMasker	DNA/Ginger-1	3357020	3357367	1509	+	.	ID="RND-5_FAMILY-4248";Tend="1832";Tstart="1390";shortTE="F";uid="d6dfcc23-b64c-4cc2-bcf2-6f026cf506db"
CM034322.1	RepeatMasker	DNA	29298675	29298955	923	+	.	ID="dna4-2_ap";Tend="304";Tstart="33";shortTE="F";uid="eb9dbcad-3446-4997-835d-95f2adf93d4a"
CM034322.1	RepeatMasker	Unknown	33063840	33064312	1268	+	.	ID="RND-6_FAMILY-2450";Tend="1337";Tstart="877";shortTE="F";uid="dd34e994-fc58-449a-a89e-299994e7c540"
CM034322.1	RepeatMasker	DNA	34805856	34806286	2465	+	.	ID="TTAA3C_AP";Tend="425";Tstart="10";shortTE="F";uid="a6d1ff24-687f-4a6f-b492-0d25a6478223"
CM034322.1	RepeatMasker	DNA/Kolobok-E	11242620	11243135	1385	+	.	ID="RND-6_FAMILY-13779";Tend="4701";Tstart="4210";shortTE="F";uid="953a2a40-3677-440f-8e55-944e433cc64e"
CM034322.1	RepeatMasker	Unknown	37927832	37927949	410	+	.	ID="RND-6_FAMILY-5964";Tend="1568";Tstart="1456";shortTE="F";uid="4073bc9f-a5ce-4ed4-ac49-67cb6ab500ec"
CM034322.1	RepeatMasker	DNA	31922584	31923282	1022	+	.	ID="DNA4-2B_AP";Tend="765";Tstart="43";shortTE="F";uid="cff55bf1-dcda-478b-b6ae-4c8f6e166a5f"
CM034322.1	RepeatMasker	DNA/MULE-MuDR	19480532	19480657	840	+	.	ID="RND-1_FAMILY-211";Tend="635";Tstart="518";shortTE="F";uid="623754da-24d2-4b78-a68c-a55844918580"
CM034322.1	RepeatMasker	Retroposon?	15213747	15213850	510	+	.	ID="RND-6_FAMILY-2795";Tend="1708";Tstart="1601";shortTE="F";uid="c6fc29ae-ebd7-40fc-af2f-b3bc10b6281e"
CM034322.1	RepeatMasker	DNA	11772532	11772990	426	+	.	ID="RND-6_FAMILY-3085";Tend="5017";Tstart="4593";shortTE="F";uid="94d63ab3-9285-4498-adf7-1253cc5a7e87"
CM034322.1	RepeatMasker	DNA/hAT-Tip100	9374416	9374789	531	+	.	ID="RND-6_FAMILY-30286";TEgroup="ctg_7%7CRND-6_FAMILY-30286%7C1";Tend="1304";Tstart="745";shortTE="F";uid="16fa7239-d955-465b-b60b-dc1fcc13db10"
CM034322.1	RepeatMasker	DNA	18004720	18004948	494	+	.	ID="DNA-TTAA-1_AP";Tend="343";Tstart="125";shortTE="F";uid="2eec3ea5-28ea-4785-b07e-5263223c21fa"
CM034322.1	RepeatMasker	Retroposon?	20512572	20512799	1025	+	.	ID="RND-6_FAMILY-13511";Tend="1077";Tstart="849";shortTE="F";uid="5dc19834-5ce9-4a23-b2b4-4ed039039e91"
CM034322.1	RepeatMasker	DNA/hAT-Ac	15883797	15883969	880	+	.	ID="dna8-11_ap";Tend="667";Tstart="534";shortTE="F";uid="19d23130-62f4-4c99-865a-39bfac8bfa65"
CM034322.1	RepeatMasker	DNA	37642226	37642490	2075	+	.	ID="RND-5_FAMILY-10801";Tend="1239";Tstart="977";shortTE="F";uid="6637377a-e2e6-4da2-8e4a-1db6b05d4f6b"
CM034322.1	RepeatMasker	DNA/Kolobok-E	6490090	6490485	2169	+	.	ID="RND-6_FAMILY-9765";Tend="604";Tstart="234";shortTE="F";uid="e33631cc-5f51-40f2-a9ce-7d4154827951"
CM034322.1	RepeatMasker	DNA/hAT-Tip100	38039889	38040011	434	+	.	ID="DNA8-63_AP";Tend="167";Tstart="15";shortTE="F";uid="20ea7411-3ee1-4078-be86-f3d974c851d3"
CM034322.1	RepeatMasker	DNA/hAT	26138128	26138956	7145	+	.	ID="RND-1_FAMILY-100";Tend="1852";Tstart="1025";shortTE="F";uid="a33a8ebf-5d96-4b68-956d-ddb3e63bce8e"
CM034322.1	RepeatMasker	Unknown	9406640	9406773	571	+	.	ID="RND-1_FAMILY-373";Tend="1014";Tstart="880";shortTE="F";uid="0f3baeda-a0a5-4019-8ed7-71cabe23a2df"
CM034322.1	RepeatMasker	DNA	34685715	34686083	1718	+	.	ID="TTAA3_AP";Tend="429";Tstart="1";shortTE="F";uid="aa9c5949-29df-4ae8-8604-ae92005e473e"
CM034322.1	RepeatMasker	Unknown	34996982	34997146	502	+	.	ID="RND-6_FAMILY-13804";Tend="1208";Tstart="984";shortTE="F";uid="43459e76-7963-4e52-a30b-907f223409b9"
CM034322.1	RepeatMasker	RC/Helitron	37537411	37537856	1064	+	.	ID="RND-5_FAMILY-960";TEgroup="ctg_7%7CRND-5_FAMILY-960%7C6";Tend="1470";Tstart="892";shortTE="F";uid="1bf5ad90-1a89-4aad-add0-a7f35d042cf8"
CM034322.1	RepeatMasker	Retroposon?	399046	399300	1139	+	.	ID="RND-6_FAMILY-48448";Tend="6853";Tstart="6575";shortTE="F";uid="fd9e74c1-697d-42fc-ab54-3e5bb0988b40"
CM034322.1	RepeatMasker	DNA/Ginger-1	21309285	21309607	542	+	.	ID="RND-6_FAMILY-9942";Tend="1213";Tstart="903";shortTE="F";uid="57276d82-fa56-4f1c-8c07-d0a25764a850"
CM034322.1	RepeatMasker	DNA/Kolobok-E	24961638	24961951	1128	+	.	ID="KOLOBOKE-3_AP";Tend="2172";Tstart="1813";shortTE="F";uid="95d1f0b5-a7be-4807-a479-2e5d0f680456"
CM034322.1	RepeatMasker	DNA/hAT-Ac	27106835	27107273	3106	+	.	ID="DNA8-20_AP";Tend="453";Tstart="1";shortTE="F";uid="d6a728b6-f61c-44db-9bc3-18d37688a785"
CM034322.1	RepeatMasker	DNA/hAT	29281211	29281582	955	+	.	ID="RND-1_FAMILY-45";TEgroup="ctg_7%7CRND-1_FAMILY-45%7C2";Tend="1428";Tstart="867";shortTE="F";uid="cf4b65c1-70ba-4eaf-8731-2c76206fb0db"
CM034322.1	RepeatMasker	DNA/MULE-MuDR	15361628	15362306	4958	+	.	ID="RND-1_FAMILY-211";Tend="5960";Tstart="5278";shortTE="F";uid="71527094-17e6-4098-920c-852daa077ba4"
CM034322.1	RepeatMasker	RC/Helitron	14799374	14799537	788	+	.	ID="RND-6_FAMILY-5683";Tend="912";Tstart="755";shortTE="F";uid="f13aa535-f60a-45fe-ae71-0d5952559654"
CM034322.1	RepeatMasker	RC/Helitron	5895860	5896188	820	+	.	ID="RND-5_FAMILY-960";Tend="1490";Tstart="1280";shortTE="F";uid="5239ebbe-3b6d-4fad-904d-f1783ac3218a"
CM034322.1	RepeatMasker	DNA/Kolobok-E	20317195	20318020	3093	+	.	ID="RND-5_FAMILY-3722";Tend="5861";Tstart="4957";shortTE="F";uid="0cb62e4d-f90c-48ce-93c3-65ecd42c9155"
CM034322.1	RepeatMasker	DNA/Ginger-1	33939749	33939947	406	+	.	ID="GINGER1-1_AP";Tend="3398";Tstart="3161";shortTE="F";uid="96c00bc8-8576-4283-bc06-1ea2dc5b0796"
CM034322.1	RepeatMasker	DNA	32289284	32289604	1484	+	.	ID="RND-6_FAMILY-3974";Tend="1112";Tstart="822";shortTE="F";uid="54f4c19b-25ab-405a-b17d-a06528329cab"
CM034322.1	RepeatMasker	DNA/hAT?	14576427	14576573	562	+	.	ID="RND-6_FAMILY-889";Tend="1531";Tstart="1383";shortTE="F";uid="c0ff3440-a89d-4f31-ba19-071ecc0aeb55"
CM034322.1	RepeatMasker	Retroposon?	2736157	2736551	2093	+	.	ID="RND-4_FAMILY-664";Tend="4864";Tstart="4496";shortTE="F";uid="549626cd-e9ab-4437-8124-8bd488d0be0d"
CM034322.1	RepeatMasker	DNA/hAT?	1068132	1068950	5217	+	.	ID="RND-6_FAMILY-889";TEgroup="ctg_7%7CRND-6_FAMILY-889%7C1";Tend="1571";Tstart="851";shortTE="F";uid="7aefa845-ff86-439c-9bb0-c1e76327cc7a"
CM034322.1	RepeatMasker	LINE/I	37485696	37485915	467	+	.	ID="RND-5_FAMILY-2213";Tend="1520";Tstart="1299";shortTE="F";uid="3e2a18c8-28c1-4c7a-b498-f389b91a6856"
CM034322.1	RepeatMasker	DNA	28504968	28505417	989	+	.	ID="TTAA2C_AP";Tend="423";Tstart="2";shortTE="F";uid="017b2f8f-f916-4ca8-9156-1b626d37d4ad"
CM034322.1	RepeatMasker	Retroposon?	35162194	35162354	758	+	.	ID="RND-6_FAMILY-11938";Tend="1696";Tstart="1539";shortTE="F";uid="da392c95-9e7b-4bec-96ea-4efa7e2914af"
CM034322.1	RepeatMasker	RC/Helitron	37436150	37436261	591	+	.	ID="RND-5_FAMILY-960";Tend="994";Tstart="884";shortTE="F";uid="82222041-80b5-4a61-a359-61f68810f65e"
CM034322.1	RepeatMasker	Unknown	29908079	29909325	579	+	.	ID="RND-1_FAMILY-352";Tend="936";Tstart="670";shortTE="F";uid="b7584e95-8a9d-4830-a5a0-340e52412e9e"
CM034322.1	RepeatMasker	RC/Helitron	13796326	13797230	867	+	.	ID="RND-6_FAMILY-1229";TEgroup="ctg_7%7CRND-6_FAMILY-1229%7C1";Tend="2947";Tstart="991";shortTE="F";uid="5d914c8d-c989-42c4-802e-9929505973df"
CM034322.1	RepeatMasker	DNA/hAT-Tip100	2202422	2202760	1192	+	.	ID="RND-5_FAMILY-1749";Tend="1158";Tstart="844";shortTE="F";uid="ce8fb9c0-d305-4680-abd0-41c9a7799d41"
CM034322.1	RepeatMasker	DNA/hAT	20484168	20490164	38788	+	.	ID="rnd-1_family-125";Tend="5732";Tstart="41";shortTE="F";uid="85c91c4e-250d-4c8f-bdac-800b4392e4c8"
CM034322.1	RepeatMasker	Retroposon?	4291463	4291663	1082	+	.	ID="RND-6_FAMILY-20820";Tend="1068";Tstart="848";shortTE="F";uid="18090db9-4f5c-492e-bf64-bb97638e9f41"
CM034322.1	RepeatMasker	Retroposon?	38404703	38404812	414	+	.	ID="RND-6_FAMILY-30965";Tend="1234";Tstart="1124";shortTE="F";uid="15d02479-fac5-4f38-87c6-27bab2bd7a02"
CM034322.1	RepeatMasker	RC/Helitron	26893919	26894243	839	+	.	ID="RND-4_FAMILY-166";Tend="1562";Tstart="1262";shortTE="F";uid="c0c51ab3-d453-41ea-aed1-089168f5f1c5"
CM034322.1	RepeatMasker	DNA/Kolobok-E	7177533	7177659	519	+	.	ID="RND-6_FAMILY-5088";Tend="1728";Tstart="1613";shortTE="F";uid="2b674c3d-c265-4506-be43-3765d1333921"
CM034322.1	RepeatMasker	DNA/hAT-Tip100	17198693	17199200	2859	+	.	ID="hat-n16_ap";Tend="564";Tstart="27";shortTE="F";uid="9d7bc113-4c51-467b-86d1-ac9dc4f848a2"
CM034322.1	RepeatMasker	DNA	6703039	6703410	1579	+	.	ID="DNA4-2_AP";Tend="387";Tstart="1";shortTE="F";uid="ffcf3911-1a01-447f-8255-e8fb092d1be4"
CM034322.1	RepeatMasker	DNA/Kolobok-E	31674593	31674810	594	+	.	ID="RND-6_FAMILY-6479";Tend="1540";Tstart="1342";shortTE="F";uid="d3745b54-1ec2-4112-b407-bfd9c06d6d10"
CM034322.1	RepeatMasker	DNA/Kolobok-E	17034127	17034438	1005	+	.	ID="RND-6_FAMILY-14298";Tend="1332";Tstart="1010";shortTE="F";uid="5a9b07a8-f594-450c-ac65-1886130f9015"
CM034322.1	RepeatMasker	DNA/Kolobok-E	14165744	14165883	416	+	.	ID="RND-6_FAMILY-5088";Tend="1765";Tstart="1641";shortTE="F";uid="c878e0f8-bf12-4f40-835f-d9b55256d117"
CM034322.1	RepeatMasker	Retroposon?	10258219	10259600	9173	+	.	ID="RND-6_FAMILY-10695";Tend="2112";Tstart="679";shortTE="F";uid="c5885f36-c14f-4d22-baa3-39f67d5d647e"
CM034322.1	RepeatMasker	Unknown	24223173	24223463	2533	+	.	ID="RND-1_FAMILY-30";Tend="1237";Tstart="947";shortTE="F";uid="9ae49116-03bf-4121-b362-5bf97d153a97"
CM034322.1	RepeatMasker	Unknown	16812899	16813067	736	+	.	ID="RND-5_FAMILY-3125";Tend="1595";Tstart="1444";shortTE="F";uid="e7412ae9-3f70-4fa2-b777-06ff9eb55487"
CM034322.1	RepeatMasker	DNA	11530134	11530313	443	+	.	ID="TTAA2C_AP";Tend="183";Tstart="10";shortTE="F";uid="a4849bed-f022-456e-8f0f-11299b64f0c2"
CM034322.1	RepeatMasker	Retroposon?	34698574	34699024	1264	+	.	ID="RND-6_FAMILY-10695";Tend="1150";Tstart="642";shortTE="F";uid="30e374c9-ea91-46e5-a6f9-0b59f415b7ee"
CM034322.1	RepeatMasker	DNA/hAT-Charlie	32800569	32800697	467	+	.	ID="HAT-N11_AP";Tend="483";Tstart="344";shortTE="F";uid="ad9a0069-0e65-4036-9bdc-26cb3a1d443b"
CM034322.1	RepeatMasker	DNA/TcMar-Mariner	6351225	6351824	4615	+	.	ID="RND-6_FAMILY-7357";Tend="1510";Tstart="932";shortTE="F";uid="f61a21db-8414-43d0-881a-509f48dd7aa0"
CM034322.1	RepeatMasker	Unknown	31763273	31763536	467	+	.	ID="RND-6_FAMILY-14854";Tend="910";Tstart="664";shortTE="F";uid="8e79e228-4645-4d8e-ba35-fead7a6971c1"
CM034322.1	RepeatMasker	DNA/hAT-Ac	33585705	33586268	705	+	.	ID="rnd-5_family-2407";Tend="3896";Tstart="3666";shortTE="F";uid="bcbcb4d3-ba3b-4adb-bc4b-42c6d11d4005"
CM034322.1	RepeatMasker	DNA/Kolobok-E	35657908	35658487	1453	+	.	ID="RND-6_FAMILY-8088";Tend="948";Tstart="411";shortTE="F";uid="40d4a8af-286d-4235-93c5-fedeed52b0c3"
CM034322.1	RepeatMasker	DNA	10852139	10852295	601	+	.	ID="RND-1_FAMILY-284";Tend="938";Tstart="782";shortTE="F";uid="af1a15fd-f46a-4a00-a872-ef71d4dcaa6a"
CM034322.1	RepeatMasker	DNA/Ginger-1	8516882	8517920	6968	+	.	ID="RND-5_FAMILY-6062";Tend="1692";Tstart="615";shortTE="F";uid="ba65d043-a637-408b-9940-cb33b292e1b8"
CM034322.1	RepeatMasker	LINE/CR1	38377220	38378235	5835	+	.	ID="RND-6_FAMILY-2246";Tend="1867";Tstart="853";shortTE="F";uid="7875dd96-0013-484a-adf7-2a25c443fd61"
CM034322.1	RepeatMasker	DNA/hAT	18868305	18869104	3488	+	.	ID="RND-6_FAMILY-735";Tend="5493";Tstart="4748";shortTE="F";uid="720e2961-e184-41d3-b356-e92d6773e836"
CM034322.1	RepeatMasker	LTR/Gypsy	33747444	33749167	13059	+	.	ID="RND-6_FAMILY-2601";Tend="6347";Tstart="4561";shortTE="F";uid="de3c70c5-3103-4962-bf16-6eb94f3f9500"
CM034322.1	RepeatMasker	DNA/PiggyBac	12099698	12099869	479	+	.	ID="RND-5_FAMILY-235";Tend="2162";Tstart="1981";shortTE="F";uid="ad1c4b9d-7563-4faf-9f41-b22c38e413b6"
CM034322.1	RepeatMasker	DNA	32714389	32714514	1010	+	.	ID="DNA3-1_AP";Tend="126";Tstart="1";shortTE="F";uid="db97aaac-bb3d-4f88-bf09-1ea5d9f7ad24"
CM034322.1	RepeatMasker	DNA/hAT-Tip100	2330758	2330897	1046	+	.	ID="RND-6_FAMILY-847";Tend="1277";Tstart="1137";shortTE="F";uid="d187d81c-e3f6-4ba1-a51d-c4b7392a0288"
CM034322.1	RepeatMasker	Retroposon?	36288481	36290264	10753	-	.	ID="SINE2-1_AP";Tend="1770";Tstart="1";shortTE="F";uid="889be59c-70f0-4111-8ee7-52de3c7a5a38"
CM034322.1	RepeatMasker	DNA	20644006	20644604	1987	-	.	ID="RND-5_FAMILY-5610";Tend="2038";Tstart="1468";shortTE="F";uid="d42511a2-91e7-43cb-97c4-fc40ccac72de"
CM034322.1	RepeatMasker	Retroposon?	24963411	24963752	632	-	.	ID="RND-1_FAMILY-102";Tend="377";Tstart="52";shortTE="F";uid="9c04a8c7-dabc-47ad-9842-a02751cca927"
CM034322.1	RepeatMasker	DNA	9055376	9055498	528	-	.	ID="dnax-2_ap";Tend="277";Tstart="163";shortTE="F";uid="9be26444-4e99-4af2-82b5-c2c7d206b0bc"
CM034322.1	RepeatMasker	Retroposon?	16243799	16244517	604	-	.	ID="RND-6_FAMILY-10695";Tend="1812";Tstart="774";shortTE="F";uid="77f5b592-5eda-47e0-ba64-6d47dc7d9737"
CM034322.1	RepeatMasker	Unknown	3018819	3019156	1187	-	.	ID="RND-6_FAMILY-2450";Tend="1321";Tstart="938";shortTE="F";uid="ed726125-a37c-40ae-abe3-42b55afe53bf"
CM034322.1	RepeatMasker	DNA/Kolobok-E	10833109	10833291	895	-	.	ID="RND-1_FAMILY-378";Tend="1401";Tstart="1215";shortTE="F";uid="37ee7510-8eea-42ca-874e-00eef32bae17"
CM034322.1	RepeatMasker	DNA/Ginger-1	33622025	33622560	1642	-	.	ID="rnd-6_family-9942";Tend="1159";Tstart="673";shortTE="F";uid="254be0ae-8761-49de-ade3-7c0fa47966bd"
CM034322.1	RepeatMasker	DNA/hAT	7000812	7000975	544	-	.	ID="DNA8-38_AP";Tend="486";Tstart="332";shortTE="F";uid="d2a0ce01-936b-4ec8-959a-7b210117f2f4"
CM034322.1	RepeatMasker	DNA	17212890	17213509	4907	-	.	ID="RND-5_FAMILY-15495";Tend="2415";Tstart="1770";shortTE="F";uid="9bc6952f-aabb-4859-b6d2-489ec61bb57d"
CM034322.1	RepeatMasker	DNA/hAT-hAT19	11583507	11584117	1068	-	.	ID="hat-n13_ap";Tend="622";Tstart="1";shortTE="F";uid="fc2bba20-015b-4a81-8071-315e0d202678"
CM034322.1	RepeatMasker	LTR/Gypsy	20935311	20944293	74698	-	.	ID="RND-6_FAMILY-2098";Tend="11710";Tstart="2725";shortTE="F";uid="31e1385b-eb48-4da3-a968-e1504f08a276"
CM034322.1	RepeatMasker	DNA/Kolobok-E	3125512	3126046	2079	-	.	ID="RND-5_FAMILY-680";Tend="1363";Tstart="919";shortTE="F";uid="cc6f7bb9-774c-4d04-9c48-6a179e41e8ff"
CM034322.1	RepeatMasker	Unknown	33739701	33740162	1049	-	.	ID="RND-1_FAMILY-17";Tend="1250";Tstart="787";shortTE="F";uid="329e6012-106b-46d0-b25a-2603cebcedba"
CM034322.1	RepeatMasker	LTR/Gypsy	16013184	16019570	7443	-	.	ID="RND-5_FAMILY-1754";TEgroup="ctg_7%7CRND-5_FAMILY-1754%7C1";Tend="6994";Tstart="247";shortTE="F";uid="3ca325ce-f937-416d-8634-834d534b8015"
CM034322.1	RepeatMasker	DNA	35143188	35143905	4301	-	.	ID="RND-4_FAMILY-67";Tend="1946";Tstart="1225";shortTE="F";uid="23e9b192-b970-4510-ba28-8e93a43549e8"
CM034322.1	RepeatMasker	Unknown	7952974	7953300	2125	-	.	ID="RND-6_FAMILY-23806";Tend="1272";Tstart="940";shortTE="F";uid="0e0ef943-cde6-4719-b1b5-67b2dda8acf0"
CM034322.1	RepeatMasker	DNA/hAT-hAT19	8830404	8830526	697	-	.	ID="RND-5_FAMILY-6552";Tend="1268";Tstart="1134";shortTE="F";uid="9c019cc7-733f-428c-8b85-1997831609c4"
CM034322.1	RepeatMasker	Unknown	8839887	8840495	687	-	.	ID="RND-6_FAMILY-7589";Tend="1595";Tstart="1005";shortTE="F";uid="2738289b-9b42-486d-813f-11d7fa280054"
CM034322.1	RepeatMasker	Retroposon?	22786739	22787995	7205	-	.	ID="RND-6_FAMILY-10695";Tend="2038";Tstart="643";shortTE="F";uid="e9701529-16f0-4cea-b257-4195ea25c60f"
CM034322.1	RepeatMasker	DNA/Ginger-1	35229627	35229857	553	-	.	ID="RND-5_FAMILY-6062";Tend="1037";Tstart="799";shortTE="F";uid="02014116-4aaf-4059-9ba5-a15f43c33488"
CM034322.1	RepeatMasker	Unknown	22245903	22246061	457	-	.	ID="RND-6_FAMILY-7281";Tend="804";Tstart="664";shortTE="F";uid="9d617cb5-f802-4087-b77f-f0d5faf63c8d"
CM034322.1	RepeatMasker	LTR/Gypsy	25638844	25639526	5761	-	.	ID="RND-6_FAMILY-2098";Tend="2707";Tstart="2009";shortTE="F";uid="f7e58845-b32d-459f-9fa0-c328bae4da8c"
CM034322.1	RepeatMasker	DNA/Kolobok-E	10402758	10402931	501	-	.	ID="RND-5_FAMILY-930";Tend="955";Tstart="799";shortTE="F";uid="194c2ffe-6435-4252-b33d-5c01740208c9"
CM034322.1	RepeatMasker	DNA/Kolobok-E	36675287	36675392	607	-	.	ID="RND-5_FAMILY-1670";Tend="1091";Tstart="994";shortTE="F";uid="73971c5b-88ec-41b8-b8bf-ce0078beaa28"
CM034322.1	RepeatMasker	Unknown	28606656	28606807	600	-	.	ID="RND-5_FAMILY-2217";Tend="959";Tstart="802";shortTE="F";uid="923ddd7a-c0d4-439b-8d13-6791f37b5378"
CM034322.1	RepeatMasker	DNA	20009033	20009329	504	-	.	ID="ttaa2c_ap";Tend="378";Tstart="108";shortTE="F";uid="e24569f6-a227-4641-bd6b-3379ce465ee9"
CM034322.1	RepeatMasker	Unknown	25517069	25517313	879	-	.	ID="RND-1_FAMILY-17";Tend="1140";Tstart="885";shortTE="F";uid="a966eab6-ef25-4f24-86b9-bd58b773d1ee"
CM034322.1	RepeatMasker	DNA/hAT-Tip100	3343193	3343330	546	-	.	ID="RND-6_FAMILY-17348";Tend="1271";Tstart="1151";shortTE="F";uid="294f5596-0b3f-4db5-b211-94259ab211b8"
CM034322.1	RepeatMasker	DNA/Ginger-2	15432057	15432503	2081	-	.	ID="RND-6_FAMILY-3703";Tend="1581";Tstart="1151";shortTE="F";uid="d045fed2-499b-43b7-8358-d5d8db0c04be"
CM034322.1	RepeatMasker	DNA	3608985	3609266	1535	-	.	ID="ttaa4c_ap";Tend="420";Tstart="143";shortTE="F";uid="a0ea719a-0e97-4c17-93b2-d8ea893c1dfd"
CM034322.1	RepeatMasker	Retroposon?	17324608	17324786	1000	-	.	ID="RND-6_FAMILY-10695";Tend="1210";Tstart="1031";shortTE="F";uid="8e56df4c-8843-40b8-8be7-31bcd7b2764b"
CM034322.1	RepeatMasker	DNA	9307620	9308037	2890	-	.	ID="TTAA2C_AP";Tend="423";Tstart="1";shortTE="F";uid="266fac93-cecc-466b-8aef-62552664da38"
CM034322.1	RepeatMasker	LINE/I	17871022	17871125	705	-	.	ID="RND-6_FAMILY-4475";Tend="1297";Tstart="1192";shortTE="F";uid="c641151c-43ea-4544-8c6d-f790d9991ea9"
CM034322.1	RepeatMasker	DNA/MULE-MuDR	936508	936700	428	-	.	ID="MUDR4X_AP";Tend="1854";Tstart="1663";shortTE="F";uid="18fc226a-7150-4af3-b7ff-318b32df1f44"
CM034322.1	RepeatMasker	DNA	15654321	15654783	2746	-	.	ID="ttaa3b_ap";Tend="436";Tstart="1";shortTE="F";uid="5e4f9265-b00f-4171-992c-e138f900f1e0"
CM034322.1	RepeatMasker	DNA	34516547	34516811	1412	-	.	ID="RND-6_FAMILY-3093";Tend="1408";Tstart="1133";shortTE="F";uid="1c2753e7-dab7-494b-ae7f-608bea23ad48"
CM034322.1	RepeatMasker	RC/Helitron	30429231	30429516	1008	-	.	ID="RND-6_FAMILY-5077";Tend="1773";Tstart="1516";shortTE="F";uid="15452a50-cf27-4365-9334-61ef27a95ffc"
CM034322.1	RepeatMasker	DNA/Ginger-1	8071585	8073111	11492	-	.	ID="RND-6_FAMILY-439";Tend="2297";Tstart="776";shortTE="F";uid="63cc453b-475c-4fe0-9ebf-f00a5398c6eb"
CM034322.1	RepeatMasker	DNA/Ginger-1	29093075	29093586	3580	-	.	ID="RND-6_FAMILY-1577";Tend="1413";Tstart="911";shortTE="F";uid="48cb8c0a-f922-426b-bd4b-09e97090a705"
CM034322.1	RepeatMasker	DNA/Ginger-1	164212	164412	1291	-	.	ID="RND-6_FAMILY-3774";Tend="2234";Tstart="2042";shortTE="F";uid="8c518064-d3ee-4db6-921f-b2b80e39142b"
CM034322.1	RepeatMasker	DNA/Ginger-1	9375551	9375746	470	-	.	ID="rnd-6_family-11006";Tend="986";Tstart="631";shortTE="F";uid="129e7ba0-c53d-4d7a-958e-bc0ca94b38ef"
CM034322.1	RepeatMasker	Unknown	33447674	33447927	974	-	.	ID="RND-5_FAMILY-5456";Tend="1532";Tstart="1212";shortTE="F";uid="dee8fa35-f0c7-4e5f-bd46-193ff5a7d3ff"
CM034322.1	RepeatMasker	RC/Helitron	10011432	10011583	726	-	.	ID="RND-5_FAMILY-874";Tend="1475";Tstart="1326";shortTE="F";uid="9244996c-8135-4cc4-91a9-ad870eb1ad8b"
CM034322.1	RepeatMasker	DNA/TcMar?	30160078	30160203	591	-	.	ID="RND-6_FAMILY-7714";Tend="987";Tstart="859";shortTE="F";uid="226e7f04-77b4-4ab3-b921-a4edb875796d"
CM034322.1	RepeatMasker	DNA/hAT	19968290	19968497	1159	-	.	ID="RND-4_FAMILY-18";Tend="1184";Tstart="961";shortTE="F";uid="10a490cf-1054-49ae-8965-e8778e4d8445"
CM034322.1	RepeatMasker	Unknown	15698742	15698934	722	-	.	ID="RND-1_FAMILY-17";Tend="1077";Tstart="889";shortTE="F";uid="11821b24-61e6-4638-9e24-723c260caad2"
CM034322.1	RepeatMasker	DNA	13422754	13423413	2480	-	.	ID="RND-5_FAMILY-5610";Tend="2038";Tstart="1446";shortTE="F";uid="3e3e9e07-dae8-4a73-8785-db06cb31509b"
CM034322.1	RepeatMasker	DNA/hAT?	6238104	6238210	571	-	.	ID="RND-6_FAMILY-1456";Tend="1477";Tstart="1264";shortTE="F";uid="33705303-1709-4a8c-b246-349b877987f2"
CM034322.1	RepeatMasker	DNA/hAT-Charlie	37937084	37938009	7215	-	.	ID="RND-6_FAMILY-5354";Tend="1749";Tstart="779";shortTE="F";uid="c0ff500a-3be6-47d3-8ded-a07f395cfa41"
CM034322.1	RepeatMasker	DNA/Kolobok-E	36351933	36352856	5967	-	.	ID="RND-6_FAMILY-1722";Tend="2564";Tstart="1640";shortTE="F";uid="f51f9ac7-cf9b-46bc-9a61-9c3f205ba381"
CM034322.1	RepeatMasker	DNA/hAT-Tip100	26341292	26341505	549	-	.	ID="RND-6_FAMILY-2390";Tend="867";Tstart="680";shortTE="F";uid="2be13d7e-de7b-4fbd-8e37-f73f62066e08"
CM034322.1	RepeatMasker	DNA	14069531	14070959	10985	-	.	ID="RND-5_FAMILY-1701";Tend="2301";Tstart="880";shortTE="F";uid="ee1ba119-14ef-4449-b598-a7f2091587c8"
CM034322.1	RepeatMasker	DNA/hAT-Ac	19515846	19516910	8654	-	.	ID="RND-6_FAMILY-33159";Tend="4193";Tstart="3141";shortTE="F";uid="cf0eb49e-53d6-4bd6-bd08-4f4bbbb2b63a"
CM034322.1	RepeatMasker	DNA/Kolobok-E	36507493	36508028	2190	-	.	ID="RND-6_FAMILY-13779";Tend="4701";Tstart="4182";shortTE="F";uid="3e826aa3-7768-4efa-9017-9b22c26e19fc"
CM034322.1	RepeatMasker	DNA	6485807	6486265	2215	-	.	ID="TTAA3_AP";Tend="429";Tstart="1";shortTE="F";uid="a31c5975-061d-4d37-9b30-316c34560c73"
CM034322.1	RepeatMasker	DNA/Ginger-1	3544259	3545226	12419	-	.	ID="rnd-6_family-13191";Tend="1515";Tstart="825";shortTE="F";uid="6be74ff3-ae9e-4393-a5c3-2ffddbd7ef24"
CM034322.1	RepeatMasker	DNA	32785166	32785440	762	-	.	ID="RND-5_FAMILY-463";Tend="1332";Tstart="1007";shortTE="F";uid="eea02381-602b-4235-abd6-fade30ef455f"
CM034322.1	RepeatMasker	LTR/Gypsy	37131149	37131498	542	-	.	ID="RND-6_FAMILY-1005";Tend="2401";Tstart="2011";shortTE="F";uid="4e611b04-30fe-496c-9ffc-c9ba24349710"
CM034322.1	RepeatMasker	DNA/hAT-Charlie	272541	272811	1767	-	.	ID="RND-6_FAMILY-1463";Tend="1244";Tstart="971";shortTE="F";uid="046eb286-01bc-45a9-86e0-3adcb0fd9012"
CM034322.1	RepeatMasker	Retroposon?	23967189	23967330	538	-	.	ID="RND-6_FAMILY-2975";Tend="3519";Tstart="3406";shortTE="F";uid="a63a7f09-9cac-42d6-9306-b739fbe5579c"
CM034322.1	RepeatMasker	LINE/CR1	4202273	4202726	759	-	.	ID="RND-6_FAMILY-3806";Tend="2067";Tstart="1644";shortTE="F";uid="3df62ef7-b4b6-47f5-95ad-babef6907b3f"
CM034322.1	RepeatMasker	DNA/hAT-Tip100	20467959	20468166	1366	-	.	ID="RND-6_FAMILY-2458";Tend="1621";Tstart="1426";shortTE="F";uid="be382e71-4032-4bfd-93a1-5cebc18ebd3d"
CM034322.1	RepeatMasker	DNA/Ginger-1	29309698	29309853	866	-	.	ID="RND-4_FAMILY-586";Tend="1939";Tstart="1789";shortTE="F";uid="d8d5d00e-a034-4b01-b772-e68f58cc8c16"
CM034322.1	RepeatMasker	DNA	10914095	10914354	1600	-	.	ID="TTAA4B_AP";Tend="430";Tstart="177";shortTE="F";uid="51babee9-92d7-4879-a83c-85fb3ae3101a"
CM034322.1	RepeatMasker	DNA/hAT	19889885	19890592	4577	-	.	ID="RND-1_FAMILY-61";Tend="7306";Tstart="6608";shortTE="F";uid="1a063ef8-a382-40ee-b5c6-6d8ba3e74a4e"
CM034322.1	RepeatMasker	Retroposon?	33721969	33722505	2490	-	.	ID="RND-6_FAMILY-10695";Tend="1189";Tstart="650";shortTE="F";uid="2a4ea964-7217-46fd-829a-4b2c200b9abf"
CM034322.1	RepeatMasker	DNA/hAT-Tip100	15808842	15810502	13844	-	.	ID="RND-6_FAMILY-2821";Tend="1656";Tstart="1";shortTE="F";uid="67d3128d-3fa4-4417-9122-c0d5309ca46c"
CM034322.1	RepeatMasker	DNA/TcMar?	7516276	7517169	670	-	.	ID="RND-6_FAMILY-7714";Tend="1710";Tstart="831";shortTE="F";uid="a89dd8de-dc5a-4f5d-9cce-6c0073f51548"
CM034322.1	RepeatMasker	DNA/Kolobok-E	14217223	14217657	867	-	.	ID="RND-6_FAMILY-624";Tend="1399";Tstart="962";shortTE="F";uid="b6762e0d-4ca3-453e-acb7-0f0272277b10"
CM034322.1	RepeatMasker	DNA/Kolobok-E	25060453	25060655	797	-	.	ID="RND-5_FAMILY-3451";Tend="2172";Tstart="1957";shortTE="F";uid="6ba962af-59e0-4210-9699-0ffb748712d4"
CM034322.1	RepeatMasker	Retroposon?	25619657	25620170	3357	-	.	ID="RND-1_FAMILY-102";Tend="1184";Tstart="683";shortTE="F";uid="85abdd07-892a-4c86-98d6-f40a7e581bcf"
CM034322.1	RepeatMasker	Retroposon?	2671931	2672315	991	-	.	ID="RND-5_FAMILY-1545";Tend="2384";Tstart="2064";shortTE="F";uid="88c06d0e-8ec1-4a38-995a-bee050e39966"
CM034322.1	RepeatMasker	DNA	12766363	12766798	2831	-	.	ID="TTAA3B_AP";Tend="435";Tstart="1";shortTE="F";uid="b52bfc4f-e469-4145-b249-6e1cef1ad562"
CM034322.1	RepeatMasker	Unknown	35666741	35667016	922	-	.	ID="RND-1_FAMILY-274";Tend="1895";Tstart="1628";shortTE="F";uid="068bfbe0-a60e-474b-a296-2b1d4ca53795"
CM034322.1	RepeatMasker	DNA/Ginger-1	14818639	14818848	861	-	.	ID="RND-5_FAMILY-6062";Tend="2119";Tstart="1897";shortTE="F";uid="7c7768d3-baec-4e5f-9970-aaf6198f0e6e"
CM034322.1	RepeatMasker	DNA/hAT-Ac	29656733	29656889	516	-	.	ID="RND-6_FAMILY-33159";Tend="5796";Tstart="5617";shortTE="F";uid="1ec23065-495d-4668-9ef6-049128b75582"
CM034322.1	RepeatMasker	DNA	3495670	3495825	692	-	.	ID="dna3-8_ap";Tend="349";Tstart="217";shortTE="F";uid="b3bbf18f-a3a4-4c8d-821f-5c70937e9b2b"
CM034322.1	RepeatMasker	LINE/CR1	36810711	36811927	1834	-	.	ID="RND-5_FAMILY-3780";Tend="3081";Tstart="1803";shortTE="F";uid="692b3403-8cfb-4c00-adfd-a5dde3273598"
CM034322.1	RepeatMasker	Unknown	35166890	35167161	1164	-	.	ID="RND-5_FAMILY-2844";Tend="1182";Tstart="928";shortTE="F";uid="229776e2-5588-4e04-b582-8a74e868abf6"
CM034322.1	RepeatMasker	LTR/Gypsy	16152474	16152858	722	-	.	ID="RND-6_FAMILY-343";Tend="7839";Tstart="7441";shortTE="F";uid="4cab4439-a674-4cb1-83bd-47d97afed225"
CM034322.1	RepeatMasker	DNA/hAT-hAT19	3000190	3000996	3729	-	.	ID="RND-6_FAMILY-8033";Tend="2687";Tstart="1763";shortTE="F";uid="861e38c0-9dad-429c-ae04-69114e962de5"
CM034322.1	RepeatMasker	DNA/Kolobok-E	9559040	9559237	1099	-	.	ID="RND-6_FAMILY-13779";Tend="4880";Tstart="4698";shortTE="F";uid="1c0a9d95-d67a-42bc-bec3-b73b4d66a61c"
CM034322.1	RepeatMasker	DNA/hAT?	25622882	25623304	1116	-	.	ID="RND-6_FAMILY-889";Tend="1571";Tstart="1203";shortTE="F";uid="e18ea992-bc1c-4a96-bf6f-d1762ae869d4"
CM034322.1	RepeatMasker	RC/Helitron	22918708	22918928	589	-	.	ID="RND-4_FAMILY-166";Tend="1454";Tstart="1252";shortTE="F";uid="9c3d1112-15fe-4a21-b718-ae33e068c7bb"
CM034322.1	RepeatMasker	Unknown	19978073	19978189	478	-	.	ID="RND-6_FAMILY-4091";Tend="1246";Tstart="1129";shortTE="F";uid="f1ca3e96-00c1-4fac-a641-e4bd266b8bca"
CM034322.1	RepeatMasker	DNA/Kolobok-E	18474224	18478040	15264	-	.	ID="RND-1_FAMILY-50";Tend="6576";Tstart="2423";shortTE="F";uid="0d8f99ff-535d-4c63-a41c-bb5ee11fd439"
CM034322.1	RepeatMasker	DNA/Kolobok-E	22101844	22102075	1118	-	.	ID="RND-5_FAMILY-3722";Tend="5809";Tstart="5562";shortTE="F";uid="3417b0f6-4285-46e7-bd62-dc5e12620bf2"
CM034322.1	RepeatMasker	DNA/Ginger-1	17052522	17053926	8645	-	.	ID="RND-5_FAMILY-6062";Tend="2100";Tstart="649";shortTE="F";uid="0784608b-1a7a-4cbb-8d2c-57030bdc6d49"
CM034322.1	RepeatMasker	DNA/Kolobok-E	15271149	15271447	1425	-	.	ID="KOLOBOKE-3_AP";Tend="5283";Tstart="4926";shortTE="F";uid="39d33ad3-7114-4cb8-bd50-978ae9526e6e"
CM034322.1	RepeatMasker	Retroposon?	441433	441534	493	-	.	ID="RND-6_FAMILY-1018";Tend="2265";Tstart="2152";shortTE="F";uid="8e4d9cfd-27e7-45fd-8c67-3668d5965ee1"
CM034322.1	RepeatMasker	DNA/hAT-Tip100	33468505	33468743	910	-	.	ID="RND-6_FAMILY-10387";Tend="1693";Tstart="1462";shortTE="F";uid="cbe52df2-d1e7-4800-801c-ee90f003b36c"
CM034322.1	RepeatMasker	Unknown	7840933	7841088	766	-	.	ID="RND-5_FAMILY-3125";Tend="1609";Tstart="1446";shortTE="F";uid="4cfcfd04-d3f9-41d5-a36c-ce1d2fbe7ce4"
CM034322.1	RepeatMasker	DNA/Ginger-1	32017003	32017359	2415	-	.	ID="RND-6_FAMILY-1577";Tend="1266";Tstart="911";shortTE="F";uid="89c8e0e9-e561-4aba-b1c3-99e2472d1b77"
CM034322.1	RepeatMasker	Retroposon?	24903484	24903587	980	-	.	ID="RND-6_FAMILY-11938";Tend="1687";Tstart="1004";shortTE="F";uid="b4daea0b-0e8a-4fd7-a755-1f4305f74a7a"
CM034322.1	RepeatMasker	DNA/hAT?	36837531	36837932	2531	-	.	ID="RND-6_FAMILY-889";Tend="1667";Tstart="1279";shortTE="F";uid="0dd6071a-7796-4af9-9fe0-c9dfcb90e57b"
CM034322.1	RepeatMasker	LTR/ERV4	309207	309404	731	-	.	ID="RND-4_FAMILY-1225";Tend="1236";Tstart="1046";shortTE="F";uid="c4f75f49-efd7-49d0-8f93-42538ef5bbe3"
CM034322.1	RepeatMasker	Unknown	5344671	5345124	2521	-	.	ID="RND-5_FAMILY-2217";Tend="1296";Tstart="831";shortTE="F";uid="17881771-0c06-4092-ac0f-244a7e5a8687"
CM034322.1	RepeatMasker	DNA/hAT-Ac	23924585	23924842	1417	-	.	ID="DNA8-99_AP";Tend="758";Tstart="513";shortTE="F";uid="15ac7b92-b6ed-4878-a874-6e5a8717844c"
CM034322.1	RepeatMasker	Unknown	19346388	19346823	583	-	.	ID="RND-6_FAMILY-11639";Tend="1581";Tstart="1120";shortTE="F";uid="8350fd2f-18ff-4efe-a464-528da9d4474b"
CM034322.1	RepeatMasker	Retroposon?	25998643	25998927	1132	-	.	ID="RND-1_FAMILY-327";Tend="3448";Tstart="3145";shortTE="F";uid="bcfb909a-066a-4995-a122-256795d3411c"
CM034322.1	RepeatMasker	LINE/I-Jockey	20842860	20843003	402	-	.	ID="RND-6_FAMILY-3754";Tend="1453";Tstart="1313";shortTE="F";uid="17ffed55-2eab-44b0-98cf-358727287786"
CM034322.1	RepeatMasker	DNA	3611537	3611953	2601	-	.	ID="RND-5_FAMILY-463";Tend="1332";Tstart="889";shortTE="F";uid="b3e7b9e6-54c3-47af-b5c3-ccf9b5d7dbb5"
CM034322.1	RepeatMasker	DNA	30194374	30194555	965	-	.	ID="RND-5_FAMILY-2187";Tend="1133";Tstart="942";shortTE="F";uid="4884cf66-beb6-469a-a698-003122b1ee59"
CM034322.1	RepeatMasker	DNA/Ginger-1	20504466	20505974	11081	-	.	ID="RND-6_FAMILY-439";Tend="2243";Tstart="779";shortTE="F";uid="6c198beb-0bef-4059-8736-2530bd6ae80e"
CM034322.1	RepeatMasker	Unknown	29056566	29056741	452	-	.	ID="RND-1_FAMILY-178";Tend="1051";Tstart="874";shortTE="F";uid="d47c695f-b2f8-4a9e-bdaf-8c4ecb7853c5"
CM034322.1	RepeatMasker	DNA/hAT	21429831	21429985	990	-	.	ID="HAT-N10_AP";Tend="372";Tstart="226";shortTE="F";uid="d8c462e3-17c2-4705-90e4-f09c5e2ed5e2"
CM034322.1	RepeatMasker	Unknown	19669778	19669938	675	-	.	ID="RND-4_FAMILY-143";Tend="1492";Tstart="1344";shortTE="F";uid="a30d5bf9-4ed7-42e8-a23a-117d218bceb0"
CM034322.1	RepeatMasker	DNA/MULE-MuDR	34251373	34251551	2365	-	.	ID="MUDR2X_AP";Tend="551";Tstart="1";shortTE="F";uid="7694b745-d04e-42f4-91ec-cd86822ad153"
CM034322.1	RepeatMasker	RC/Helitron	26422318	26423871	11743	-	.	ID="RND-5_FAMILY-3940";Tend="2632";Tstart="1209";shortTE="F";uid="6f8a320b-b53d-4fd0-a633-1328aefad78e"
CM034322.1	RepeatMasker	Unknown	11873702	11873822	431	-	.	ID="RND-1_FAMILY-203";Tend="1463";Tstart="1341";shortTE="F";uid="1a45c767-cf34-4666-9aff-9962ee2ed618"
CM034322.1	RepeatMasker	DNA/hAT	34828364	34828777	1814	-	.	ID="RND-1_FAMILY-45";Tend="1328";Tstart="858";shortTE="F";uid="2c440fb0-c5eb-4f6d-8505-f0043166f97d"
CM034322.1	RepeatMasker	DNA	25493241	25493513	1231	-	.	ID="RND-5_FAMILY-2251";Tend="1515";Tstart="1240";shortTE="F";uid="0d225d99-de8f-4365-8878-670e8c60adf6"
CM034322.1	RepeatMasker	DNA/Ginger-1	30750895	30751069	767	-	.	ID="GINGER1-1_AP";Tend="5192";Tstart="5015";shortTE="F";uid="aab39bd4-05b2-4ee3-9032-fb9be76585d6"
CM034322.1	RepeatMasker	DNA/Kolobok-E	23544031	23544474	419	-	.	ID="RND-1_FAMILY-238";Tend="3199";Tstart="2753";shortTE="F";uid="e038ee6d-4b14-4b05-9059-9f1a9ac245b5"
CM034322.1	RepeatMasker	DNA/hAT	27047484	27047929	2291	-	.	ID="DNA8-38_AP";Tend="486";Tstart="1";shortTE="F";uid="d2c14253-806b-44f6-b61f-f96f0f088c6f"
CM034322.1	RepeatMasker	DNA	10111920	10112138	960	-	.	ID="DNAX-10_AP";Tend="218";Tstart="1";shortTE="F";uid="8be71ad0-d6e7-43e9-b7e3-f003a8910956"
CM034322.1	RepeatMasker	Unknown	10679078	10679224	1053	-	.	ID="RND-6_FAMILY-14221";Tend="1220";Tstart="1077";shortTE="F";uid="412ed624-7330-42a2-b053-d2e9ee786ed7"
CM034322.1	RepeatMasker	DNA/hAT?	11892492	11892657	1198	-	.	ID="RND-6_FAMILY-5014";Tend="1783";Tstart="1618";shortTE="F";uid="c3bb9f1b-1b9e-4c4e-a230-16de36937960"
CM034322.1	RepeatMasker	DNA/hAT-Tip100	8162984	8163616	934	-	.	ID="RND-5_FAMILY-5106";TEgroup="ctg_7%7CRND-5_FAMILY-5106%7C1";Tend="2155";Tstart="827";shortTE="F";uid="98c9fb00-07bd-47e2-aacc-12616b80bbda"
CM034322.1	RepeatMasker	DNA/Ginger-1	14421445	14421935	3128	-	.	ID="RND-6_FAMILY-3774";Tend="2293";Tstart="1827";shortTE="F";uid="4519b900-f597-47cf-8d5f-257542ae68ce"
CM034322.1	RepeatMasker	DNA/hAT	36136749	36136964	714	-	.	ID="RND-6_FAMILY-735";Tend="3436";Tstart="3211";shortTE="F";uid="af01cf99-ca48-44f7-a60b-5738a36bdd40"
CM034322.1	RepeatMasker	DNA	3969684	3969785	443	-	.	ID="RND-6_FAMILY-1515";Tend="2276";Tstart="2175";shortTE="F";uid="920158e9-c695-46f1-9159-13a61dfa5d44"
CM034322.1	RepeatMasker	DNA/hAT	2065757	2066591	5639	-	.	ID="RND-6_FAMILY-16527";Tend="1392";Tstart="599";shortTE="F";uid="51c90bb8-20f1-4946-aebc-f8a53835eb69"
CM034322.1	RepeatMasker	DNA	27686746	27686886	736	-	.	ID="RND-4_FAMILY-67";Tend="2419";Tstart="2280";shortTE="F";uid="47965f7b-18de-4a8c-a1ac-deb12f2e4c50"
CM034322.1	RepeatMasker	Retroposon	63996	64195	1125	-	.	ID="RND-6_FAMILY-700";TEgroup="ctg_7%7CRND-6_FAMILY-700%7C1";Tend="1675";Tstart="1334";shortTE="F";uid="7e9b0a1d-ec60-432c-bab0-d06d8eeb58db"
CM034322.1	RepeatMasker	DNA/Ginger-1	2331096	2331308	607	-	.	ID="RND-6_FAMILY-9942";Tend="1184";Tstart="969";shortTE="F";uid="e076efbb-fc07-4dbe-851e-95b0c4a86097"
CM034322.1	RepeatMasker	Unknown	18892739	18892907	1119	-	.	ID="RND-1_FAMILY-17";Tend="1214";Tstart="1046";shortTE="F";uid="b1e7ee6b-4938-4220-9baf-e3cf3fef67f6"
CM034322.1	RepeatMasker	Unknown	9596069	9596220	793	-	.	ID="RND-5_FAMILY-1308";Tend="862";Tstart="702";shortTE="F";uid="8d15725a-bc9d-41ef-b4d1-b84bdf9202e1"
CM034322.1	RepeatMasker	Retroposon?	31509921	31510046	538	-	.	ID="RND-5_FAMILY-9558";Tend="1151";Tstart="1037";shortTE="F";uid="6fb4b743-3abf-45df-a385-c997f43649fc"
CM034322.1	RepeatMasker	DNA/hAT-Tip100	18667928	18668397	3064	-	.	ID="HAT-N16_AP";Tend="564";Tstart="74";shortTE="F";uid="9e56fe1d-6174-44a5-ae28-40d43c4f845f"
CM034322.1	RepeatMasker	Unknown	3558004	3558437	1784	-	.	ID="RND-5_FAMILY-83";Tend="1827";Tstart="1365";shortTE="F";uid="3a5c5271-1207-4125-9539-5f9f2cda4a84"
CM034322.1	RepeatMasker	DNA/hAT-hAT19	21781476	21781823	1066	-	.	ID="HAT-N6_AP";Tend="344";Tstart="2";shortTE="F";uid="b6ded180-9da2-4c69-9bb3-e0e4785f6fab"
CM034322.1	RepeatMasker	DNA/Ginger-1	27991050	27991284	1326	-	.	ID="RND-6_FAMILY-13191";Tend="2357";Tstart="2088";shortTE="F";uid="2661c952-1992-4807-8596-5417faa713a2"
CM034322.1	RepeatMasker	DNA/hAT-Tip100	2369602	2369842	883	-	.	ID="rnd-6_family-5938";Tend="1119";Tstart="680";shortTE="F";uid="2bc6431c-2f1a-4b18-ab1d-012c0148488b"
CM034322.1	RepeatMasker	Retroposon?	12456304	12457484	5839	-	.	ID="RND-6_FAMILY-10695";Tend="2095";Tstart="1";shortTE="F";uid="e28cebaf-ae10-405f-8837-6d2048b30631"
CM034322.1	RepeatMasker	DNA/Ginger-1	8625870	8626161	1273	-	.	ID="RND-5_FAMILY-6062";Tend="2098";Tstart="1752";shortTE="F";uid="6eaf9ea4-8210-4807-a1a3-bc7c40620f3f"
CM034322.1	RepeatMasker	DNA	37342285	37342619	634	-	.	ID="DNA4-2_AP";Tend="400";Tstart="1";shortTE="F";uid="e84671e7-31f9-4167-adff-7934e80bc986"
CM034322.1	RepeatMasker	Unknown	5096633	5096958	1987	-	.	ID="RND-1_FAMILY-17";Tend="1249";Tstart="921";shortTE="F";uid="78dd9fcb-a0b7-4674-826f-48202f538e8c"
CM034322.1	RepeatMasker	DNA/Ginger-1	13660465	13660993	3370	-	.	ID="RND-6_FAMILY-1577";Tend="1423";Tstart="911";shortTE="F";uid="594710fe-5d5b-42be-af3b-b0883876296b"
CM034322.1	RepeatMasker	Unknown	32927268	32927542	1661	-	.	ID="RND-4_FAMILY-362";Tend="1113";Tstart="837";shortTE="F";uid="0db9292b-061b-4008-b8a5-602a17e3152f"
CM034322.1	RepeatMasker	DNA/Kolobok-E	17515617	17515969	1170	-	.	ID="RND-6_FAMILY-5731";Tend="2212";Tstart="1873";shortTE="F";uid="7bc314b3-5560-4e91-add3-9a4e82986f42"
CM034322.1	RepeatMasker	DNA/hAT-hAT19	4595823	4596542	3234	-	.	ID="RND-6_FAMILY-8033";Tend="2587";Tstart="1847";shortTE="F";uid="bb53b936-090f-442d-aa29-38862378245b"
CM034322.1	RepeatMasker	DNA/MULE-MuDR	13347969	13348102	597	-	.	ID="RND-6_FAMILY-713";Tend="1725";Tstart="1595";shortTE="F";uid="cd4a5bf6-c66f-4180-bf00-0ed7ae873174"
CM034322.1	RepeatMasker	DNA	31892039	31892464	2426	-	.	ID="TTAA2C_AP";Tend="423";Tstart="1";shortTE="F";uid="11680357-d891-442c-a7b5-3b06d062a1e9"
CM034322.1	RepeatMasker	DNA/Kolobok-E	1643750	1643868	405	-	.	ID="RND-6_FAMILY-2379";Tend="1078";Tstart="951";shortTE="F";uid="95384f71-43f0-49e0-9a8e-3d3c1dc5335c"
CM034322.1	RepeatMasker	DNA/Kolobok-E	3934149	3934529	723	-	.	ID="rnd-5_family-9232";Tend="949";Tstart="672";shortTE="F";uid="68c0d33c-adf4-4299-bbd3-6010a37165c7"
CM034322.1	RepeatMasker	DNA/Ginger-1	6900715	6900902	526	-	.	ID="RND-6_FAMILY-9942";Tend="1153";Tstart="990";shortTE="F";uid="99710869-f184-458d-a3b5-285158d532e4"
CM034322.1	RepeatMasker	DNA/Ginger-2	23310034	23310219	495	-	.	ID="RND-6_FAMILY-6312";Tend="1067";Tstart="899";shortTE="F";uid="db0c35f6-f062-4b2f-b698-c1f9e8bb95d2"
CM034322.1	RepeatMasker	Unknown	30969113	30969485	1334	-	.	ID="RND-1_FAMILY-30";Tend="1340";Tstart="946";shortTE="F";uid="a62d566d-b27d-4300-a528-143f8c890286"
CM034322.1	RepeatMasker	DNA/Kolobok-E	12589702	12589949	499	-	.	ID="RND-6_FAMILY-1722";Tend="2139";Tstart="1875";shortTE="F";uid="9b1c8159-fb29-42d4-b1a3-813af4395b48"
CM034322.1	RepeatMasker	Unknown	34427831	34428118	1514	-	.	ID="RND-1_FAMILY-17";Tend="1220";Tstart="929";shortTE="F";uid="22a3a0f0-4b41-4917-be42-40a445b98b83"
CM034322.1	RepeatMasker	DNA/hAT?	37691925	37692199	1718	-	.	ID="RND-6_FAMILY-889";Tend="1572";Tstart="1299";shortTE="F";uid="870bdaf6-c84c-4f5d-b0cb-ee7e581802e9"
CM034322.1	RepeatMasker	DNA/Ginger-1	21352854	21353490	1296	-	.	ID="RND-6_FAMILY-9942";Tend="1330";Tstart="707";shortTE="F";uid="209ecc45-3028-46cb-8f42-cf41ab6d1297"
CM034322.1	RepeatMasker	DNA	27125429	27125583	694	-	.	ID="ttaa3c_ap";Tend="424";Tstart="281";shortTE="F";uid="88c68ceb-f619-4547-ba43-ac859d7d8135"
CM034322.1	RepeatMasker	RC/Helitron	28632907	28633516	4299	-	.	ID="RND-6_FAMILY-3153";Tend="1889";Tstart="1251";shortTE="F";uid="5e286d73-caae-4c30-9f39-8363fb171f5c"
CM034322.1	RepeatMasker	Retroposon?	7042376	7043111	3719	-	.	ID="RND-6_FAMILY-10695";Tend="2096";Tstart="1390";shortTE="F";uid="b8ca9402-cf12-46b0-bff1-459ca9285900"
CM034322.1	RepeatMasker	DNA/hAT-Tip100	454697	455020	1635	-	.	ID="RND-6_FAMILY-2821";Tend="2092";Tstart="1770";shortTE="F";uid="6712454d-5636-4bce-a86a-69b6cbfde4b4"
CM034322.1	RepeatMasker	DNA	33327386	33327815	1912	-	.	ID="RND-6_FAMILY-4784";Tend="1695";Tstart="1229";shortTE="F";uid="37c495d0-3958-4b49-8bf1-2c2c5a5c8b66"
CM034322.1	RepeatMasker	Retroposon?	24532621	24532852	872	-	.	ID="RND-6_FAMILY-13511";Tend="1061";Tstart="857";shortTE="F";uid="580a2e2d-9d75-4669-af4d-4bb2413e2dab"
CM034322.1	RepeatMasker	DNA	6056258	6056664	2111	-	.	ID="ttaa4c_ap";Tend="420";Tstart="18";shortTE="F";uid="85eb84d6-fae8-4958-814f-c5754ad73c28"
CM034322.1	RepeatMasker	Unknown	36621220	36621491	1158	-	.	ID="RND-1_FAMILY-17";Tend="1250";Tstart="983";shortTE="F";uid="73790d75-37fc-459d-9a61-f9552de72c89"
CM034322.1	RepeatMasker	DNA/Ginger-2	29740619	29741113	1286	-	.	ID="GINGER2-1_AP";Tend="2785";Tstart="2355";shortTE="F";uid="19e5fe39-e4f9-4de8-94b4-c72c1f6730bb"
CM034322.1	RepeatMasker	DNA/Ginger-1	11327043	11327245	888	-	.	ID="RND-6_FAMILY-58578";Tend="395";Tstart="182";shortTE="F";uid="0548d238-78d1-422e-b031-01ae0f58336a"
CM034322.1	RepeatMasker	DNA/Ginger-1	2760460	2760938	1174	-	.	ID="RND-6_FAMILY-9942";Tend="1188";Tstart="673";shortTE="F";uid="75d9b1d0-ee5b-463e-a2b3-9c7ef391282d"
CM034322.1	RepeatMasker	DNA/hAT-Tip100	14955125	14958105	18940	-	.	ID="RND-6_FAMILY-2822";Tend="5275";Tstart="2283";shortTE="F";uid="9b9d419e-6783-47c6-b496-923456a87e2c"
CM034322.1	RepeatMasker	Retroposon?	10124659	10124764	431	-	.	ID="RND-6_FAMILY-13076";Tend="2327";Tstart="2230";shortTE="F";uid="89a59856-5c19-4f0b-acf4-0e095896edbc"
CM034322.1	RepeatMasker	DNA	22282355	22282461	666	-	.	ID="RND-5_FAMILY-687";Tend="1004";Tstart="896";shortTE="F";uid="1374613c-2570-4791-8010-634b6c937d2d"
CM034322.1	RepeatMasker	DNA/TcMar-Tc4	2207087	2207250	1054	-	.	ID="RND-5_FAMILY-1518";Tend="735";Tstart="579";shortTE="F";uid="e4722aed-b392-4ffd-9c71-f5b8e3b282c6"
CM034322.1	RepeatMasker	RC/Helitron	36613110	36613407	951	-	.	ID="RND-5_FAMILY-874";Tend="1099";Tstart="815";shortTE="F";uid="84758ee2-6a2f-49bb-9a2a-926b47f4d192"
CM034322.1	RepeatMasker	Retroposon?	14783872	14784032	570	-	.	ID="RND-1_FAMILY-146";Tend="1436";Tstart="1274";shortTE="F";uid="0c1a9f58-1672-4461-a5b2-d500bdceb188"
CM034322.1	RepeatMasker	DNA/Kolobok-E	18976505	18977078	2363	-	.	ID="RND-6_FAMILY-1722";Tend="2298";Tstart="1642";shortTE="F";uid="450ee3b4-969c-46aa-bdcf-73f76fc557fc"
CM034322.1	RepeatMasker	Unknown	33317676	33317879	520	-	.	ID="RND-6_FAMILY-37448";Tend="1692";Tstart="1491";shortTE="F";uid="e0204063-1dc6-4e2e-a967-fa85e872266a"
CM034322.1	RepeatMasker	Unknown	7703854	7704048	886	-	.	ID="RND-6_FAMILY-1389";Tend="1857";Tstart="1669";shortTE="F";uid="fac32045-cc4e-439d-8b03-edaa6b652f5f"
CM034322.1	RepeatMasker	DNA/TcMar-Fot1	33551099	33551662	3644	-	.	ID="RND-5_FAMILY-979";Tend="2052";Tstart="1442";shortTE="F";uid="26904e6f-bc8f-44e4-a924-de539bec6fb1"
CM034322.1	RepeatMasker	Unknown	6112124	6112346	1117	-	.	ID="RND-1_FAMILY-22";Tend="1277";Tstart="1025";shortTE="F";uid="1fcf6d7d-d8cb-4b71-968e-77248ee53ead"
CM034322.1	RepeatMasker	DNA/hAT-Ac	24997946	24998082	424	-	.	ID="DNA8-14_AP";Tend="134";Tstart="1";shortTE="F";uid="4562762b-f3f6-4502-bd7f-6196a83ae013"
CM034322.1	RepeatMasker	DNA	13365330	13365826	1168	-	.	ID="ttaa22_ap";Tend="433";Tstart="12";shortTE="F";uid="7c3acdad-2104-410d-9456-f8ba92b5d688"
CM034322.1	RepeatMasker	Retroposon?	26660218	26660416	824	-	.	ID="RND-6_FAMILY-15339";Tend="849";Tstart="700";shortTE="F";uid="5df5acd0-469b-43f4-bcb6-914c08cb0f80"
CM034322.1	RepeatMasker	LINE/I-Jockey	945553	946128	1200	-	.	ID="RND-6_FAMILY-1654";Tend="2411";Tstart="185";shortTE="F";uid="5f603887-b595-4fa9-8c37-4cf2debec08d"
CM034322.1	RepeatMasker	Unknown	34857591	34857978	1674	-	.	ID="RND-1_FAMILY-17";Tend="1238";Tstart="887";shortTE="F";uid="5412a5fc-7b3b-4854-a686-ee394c537bca"
CM034322.1	RepeatMasker	Retroposon?	23061324	23061767	494	-	.	ID="RND-6_FAMILY-15339";Tend="1042";Tstart="642";shortTE="F";uid="15adbedf-a5d6-481e-aee0-681928c63249"
CM034322.1	RepeatMasker	Unknown	33241693	33241847	858	-	.	ID="RND-5_FAMILY-3109";Tend="1653";Tstart="1499";shortTE="F";uid="3b4e1ade-41f7-44b8-9fce-e4f37c27d989"
CM034322.1	RepeatMasker	DNA/hAT	644816	645032	1427	-	.	ID="DNA8-94_AP";Tend="219";Tstart="1";shortTE="F";uid="57c8fb44-9229-40e2-ae62-ca276ffdbe13"
CM034322.1	RepeatMasker	Retroposon?	12300834	12301052	422	-	.	ID="RND-6_FAMILY-15339";Tend="692";Tstart="466";shortTE="F";uid="13e3ef53-8493-4d8c-ad3d-fa3832f09b06"
CM034322.1	RepeatMasker	Retroposon?	28014556	28014727	1247	-	.	ID="RND-5_FAMILY-1463";Tend="1674";Tstart="1290";shortTE="F";uid="a6575741-7be8-40dd-abce-857dc77ee387"
CM034322.1	RepeatMasker	DNA	33075668	33075827	742	-	.	ID="DNA8-77_AP";Tend="1253";Tstart="1101";shortTE="F";uid="0e770f41-d2aa-4fdd-8c9c-94efb6e678a2"
CM034322.1	RepeatMasker	Unknown	37331160	37331403	1930	-	.	ID="RND-5_FAMILY-1207";Tend="1211";Tstart="968";shortTE="F";uid="8d6e782e-6fd7-450c-a7f1-a9032e37d3f8"
CM034322.1	RepeatMasker	DNA/hAT	19994936	19998639	21352	-	.	ID="RND-1_FAMILY-1";Tend="3735";Tstart="1";shortTE="F";uid="4ebc4684-67b1-4e1f-830a-01343c0c3113"
CM034322.1	RepeatMasker	Retroposon?	37552834	37553351	1597	-	.	ID="RND-6_FAMILY-10695";Tend="1759";Tstart="1151";shortTE="F";uid="20d130e0-0f2c-4d57-bf76-16a6c2d78e75"
CM034322.1	RepeatMasker	Unknown	29832172	29832622	2286	-	.	ID="RND-5_FAMILY-1544";Tend="1849";Tstart="1285";shortTE="F";uid="1986ca66-0fad-48ca-915d-003ac6f9a891"
CM034322.1	RepeatMasker	DNA/hAT-hAT19	13852422	13853345	6393	-	.	ID="RND-6_FAMILY-2067";Tend="1431";Tstart="496";shortTE="F";uid="6eef03e7-9810-4a5d-bf6e-b0d1f90e1bb3"
CM034322.1	RepeatMasker	DNA/hAT-Tip100	25280191	25280309	730	-	.	ID="RND-6_FAMILY-9985";Tend="5124";Tstart="5008";shortTE="F";uid="21ceceed-b355-447e-9ada-912060c6a03a"
CM034322.1	RepeatMasker	DNA/Kolobok-E	15360026	15361191	5062	-	.	ID="RND-6_FAMILY-9224";Tend="1217";Tstart="128";shortTE="F";uid="b408c7c1-801a-4290-ac3f-3641179f5fe1"
CM034322.1	RepeatMasker	DNA	19258070	19258558	2956	-	.	ID="ttaa3b_ap";TEgroup="ctg_7%7Cttaa3b_ap%7C2";Tend="436";Tstart="1";shortTE="T";uid="b816423e-3597-4cda-b544-6e28c7d64fe4"
CM034322.1	RepeatMasker	DNA	3939746	3939853	468	-	.	ID="RND-5_FAMILY-754";Tend="1179";Tstart="1083";shortTE="F";uid="19306e5e-76c1-4496-931d-dee90431a63b"
CM034322.1	RepeatMasker	Retroposon?	19431326	19433177	15495	-	.	ID="RND-1_FAMILY-32";Tend="8531";Tstart="6682";shortTE="F";uid="af88cd09-b5eb-408b-b928-5f08c590c32b"
CM034322.1	RepeatMasker	Unknown	31004108	31004348	1237	-	.	ID="RND-4_FAMILY-362";Tend="1108";Tstart="868";shortTE="F";uid="e82cf56f-5711-4998-b5c4-0b3c3402a5da"
CM034322.1	RepeatMasker	LINE/R1	32133371	32133553	728	-	.	ID="RND-5_FAMILY-41";Tend="6495";Tstart="6318";shortTE="F";uid="2f56427b-6d4f-48f1-af07-03abdab321fe"
CM034322.1	RepeatMasker	Unknown	27156358	27156840	3422	-	.	ID="RND-5_FAMILY-1122";Tend="1433";Tstart="936";shortTE="F";uid="d8dc4363-c092-4285-885a-dc469bcd01ab"
CM034322.1	RepeatMasker	Retroposon?	35162567	35163309	3126	-	.	ID="RND-6_FAMILY-10695";Tend="1479";Tstart="681";shortTE="F";uid="4870bbdf-ca9d-4f91-a894-6a5195046aab"
CM034322.1	RepeatMasker	DNA/Ginger-1	33062973	33063080	602	-	.	ID="RND-6_FAMILY-11761";Tend="2262";Tstart="2149";shortTE="F";uid="9dbabf0e-d7cf-4afc-8d8e-222db0120c9e"
CM034322.1	RepeatMasker	DNA	37514832	37515122	1901	-	.	ID="TTAA13B_AP";Tend="595";Tstart="304";shortTE="F";uid="4cba1b9c-a273-4177-bbe6-9852260f257f"
CM034322.1	RepeatMasker	DNA/Ginger-1	3591069	3591484	3188	-	.	ID="RND-6_FAMILY-439";Tend="1185";Tstart="773";shortTE="F";uid="32c76ba5-3fec-42a8-8131-daffe5244c09"
CM034322.1	RepeatMasker	Unknown	6229393	6229905	3746	-	.	ID="RND-1_FAMILY-60";Tend="1746";Tstart="1232";shortTE="F";uid="25e12212-9c10-4478-b53f-f1ad2395f935"
CM034322.1	RepeatMasker	LTR/Gypsy	35653235	35653429	597	-	.	ID="RND-5_FAMILY-1267";Tend="2854";Tstart="2664";shortTE="F";uid="d508d5f0-e195-4139-aa32-708a729a571c"
CM034322.1	RepeatMasker	DNA/Maverick	37754907	37756320	8494	-	.	ID="RND-5_FAMILY-2762";Tend="2061";Tstart="665";shortTE="F";uid="4b038c1a-bd2b-478f-95ec-efc51d0b87d3"
CM034322.1	RepeatMasker	DNA/hAT-Tip100	21171056	21171217	428	-	.	ID="DNA8-107_AP";Tend="791";Tstart="609";shortTE="F";uid="d4bb1698-d313-4a34-9197-ecc508b34bcf"
CM034322.1	RepeatMasker	Unknown	6105862	6106092	1611	-	.	ID="RND-1_FAMILY-248";Tend="1238";Tstart="1004";shortTE="F";uid="884b9d82-1b97-4df3-8427-5fb74eca4bfe"
CM034322.1	RepeatMasker	Unknown	28625431	28626062	1641	-	.	ID="RND-6_FAMILY-6763";Tend="1626";Tstart="983";shortTE="F";uid="26604e25-9240-4fa7-9e6a-3b60949050c9"
CM034322.1	RepeatMasker	LINE/L2	6217307	6217478	686	-	.	ID="RND-6_FAMILY-8593";Tend="761";Tstart="575";shortTE="F";uid="9f15c1ee-9129-41a8-9934-07457419cdb0"
CM034322.1	RepeatMasker	DNA/Kolobok-E	11423818	11423939	495	-	.	ID="RND-6_FAMILY-5088";Tend="1735";Tstart="1621";shortTE="F";uid="21c1354c-3d2d-4376-b33a-404bca99d432"
CM034322.1	RepeatMasker	Unknown	21841549	21841878	1272	-	.	ID="RND-1_FAMILY-9";Tend="1832";Tstart="1467";shortTE="F";uid="1da90588-8b36-4811-97d8-100836ad2b77"
CM034322.1	RepeatMasker	Unknown	37384494	37384663	566	-	.	ID="RND-5_FAMILY-1544";Tend="1414";Tstart="1270";shortTE="F";uid="fa973b59-e0bc-4310-96c0-40c720dc904d"
CM034322.1	RepeatMasker	DNA/Ginger-1	35186599	35186766	980	-	.	ID="RND-6_FAMILY-1577";Tend="1447";Tstart="1269";shortTE="F";uid="4434d35b-4324-4ad4-93c6-ba751b2a86e1"
CM034322.1	RepeatMasker	DNA/Kolobok-E	34699772	34701206	589	-	.	ID="RND-1_FAMILY-364";TEgroup="ctg_7%7CRND-1_FAMILY-364%7C1";Tend="4791";Tstart="1655";shortTE="F";uid="3bac97ea-39bf-4f3b-b7ad-d68474c333b3"
CM034322.1	RepeatMasker	Retroposon?	33684386	33684562	461	-	.	ID="RND-6_FAMILY-65244";Tend="1509";Tstart="1326";shortTE="F";uid="c591666f-d8e1-4dc7-a2a8-ee1b8c55ff96"
CM034322.1	RepeatMasker	DNA/PIF-Harbinger	8701263	8701448	688	-	.	ID="RND-5_FAMILY-5490";Tend="2199";Tstart="2017";shortTE="F";uid="fc2c1962-f097-4ec9-b8fa-713d68fbb4df"
CM034322.1	RepeatMasker	LINE/L2	17388331	17389108	628	-	.	ID="RND-6_FAMILY-21392";Tend="1594";Tstart="842";shortTE="F";uid="0dcefb35-5283-4d2c-ab96-be0fa890f36f"
CM034322.1	RepeatMasker	DNA/hAT	36728338	36728511	1123	-	.	ID="DNA8-92_AP";Tend="404";Tstart="222";shortTE="F";uid="56b4192e-9a6b-484e-873f-26aa825bdc8b"
CM034322.1	RepeatMasker	DNA	25740041	25740379	2491	-	.	ID="DNA3-10_AP";Tend="341";Tstart="1";shortTE="F";uid="2fb08e70-54a9-40a4-ae79-a3f5c8fe8161"
CM034322.1	RepeatMasker	DNA/Kolobok-E	17216042	17216960	6643	-	.	ID="RND-6_FAMILY-1722";Tend="2569";Tstart="1643";shortTE="F";uid="34b1f6b2-5909-4efa-a7c0-2ae75068e0a9"
CM034322.1	RepeatMasker	Unknown	24536733	24537004	667	-	.	ID="RND-1_FAMILY-178";Tend="1167";Tstart="880";shortTE="F";uid="35130c06-af93-4008-b91d-498f891ab72a"
CM034322.1	RepeatMasker	DNA/hAT-Charlie	34489286	34489811	1736	-	.	ID="DNA8-86_AP";Tend="464";Tstart="1";shortTE="F";uid="fb0b8936-1922-4148-8f47-b5fb3e1502fc"
CM034322.1	RepeatMasker	DNA/MULE-MuDR	16350722	16350926	428	-	.	ID="RND-5_FAMILY-6544";Tend="3079";Tstart="2874";shortTE="F";uid="8fac03bd-2e35-4b1e-9139-54b7510a39ad"
CM034322.1	RepeatMasker	DNA/Ginger-1	24988068	24988169	486	-	.	ID="RND-5_FAMILY-4248";Tend="1654";Tstart="1554";shortTE="F";uid="6e21a68b-1099-43e9-8e5e-2161d69492bd"
CM034322.1	RepeatMasker	LINE/I-Jockey	35593917	35594161	427	-	.	ID="RND-6_FAMILY-5239";Tend="1708";Tstart="1461";shortTE="F";uid="f3082faa-c63a-4741-8f97-a9efd99ad8d9"
CM034322.1	RepeatMasker	DNA	11082103	11082331	652	-	.	ID="RND-5_FAMILY-5610";Tend="1759";Tstart="1537";shortTE="F";uid="f323250f-137a-4b86-b286-0613ddb83bfc"
CM034322.1	RepeatMasker	DNA/Kolobok-E	18731120	18731232	720	-	.	ID="RND-6_FAMILY-2379";Tend="1001";Tstart="892";shortTE="F";uid="a2969943-6eb3-40af-b933-37f82e2954d7"
CM034322.1	RepeatMasker	RC/Helitron	31674929	31675068	467	-	.	ID="RND-6_FAMILY-3153";Tend="1206";Tstart="1062";shortTE="F";uid="7a4c6143-7818-4818-9213-2b5c3b3b502d"
CM034322.1	RepeatMasker	Unknown	17626941	17628480	12850	-	.	ID="RND-6_FAMILY-2231";Tend="1772";Tstart="243";shortTE="F";uid="223b51b0-45fe-4868-a5a4-443411a4bb13"
CM034322.1	RepeatMasker	DNA/Ginger-1	36210897	36211071	1416	-	.	ID="RND-5_FAMILY-6062";Tend="1621";Tstart="1447";shortTE="F";uid="aabd00bb-9ab2-4a3c-a1c6-409c8cfac837"
CM034322.1	RepeatMasker	DNA	6986969	6987593	3538	-	.	ID="DNA4-2_AP";Tend="712";Tstart="101";shortTE="F";uid="5a826dba-b366-4907-8aa7-8c4e15d441c9"
CM034322.1	RepeatMasker	Retroposon?	2501588	2501753	594	-	.	ID="RND-6_FAMILY-20820";Tend="2154";Tstart="1984";shortTE="F";uid="cac34916-d6c1-4d5a-bc94-cee89c5eae12"
CM034322.1	RepeatMasker	Retroposon?	29133273	29134590	3047	-	.	ID="RND-6_FAMILY-10695";TEgroup="ctg_7%7CRND-6_FAMILY-10695%7C15";Tend="2099";Tstart="884";shortTE="F";uid="39d3ea40-74e7-4b29-9df0-ae8da088e365"
CM034322.1	RepeatMasker	Unknown	32673989	32674146	571	-	.	ID="RND-4_FAMILY-266";Tend="1097";Tstart="930";shortTE="F";uid="32e36625-f7ea-43e7-b221-e0d2e1f8e9c0"
CM034322.1	RepeatMasker	DNA/hAT	22129295	22129605	790	-	.	ID="DNA8-108_AP";Tend="669";Tstart="372";shortTE="F";uid="70197a35-db56-41f2-ba86-bd2044ad7390"
CM034322.1	RepeatMasker	RC/Helitron	5736763	5737103	745	-	.	ID="RND-1_FAMILY-258";Tend="2030";Tstart="1676";shortTE="F";uid="77a38085-f5c2-4f5f-be2b-fe4777b03182"
CM034322.1	RepeatMasker	LTR/Gypsy	5153123	5153249	459	-	.	ID="GYPSY-24_DEL-I";Tend="2818";Tstart="2606";shortTE="F";uid="be87166d-0ef2-4389-911b-d32d14903a1f"
CM034322.1	RepeatMasker	RC/Helitron	33523411	33523533	428	-	.	ID="RND-5_FAMILY-960";Tend="974";Tstart="867";shortTE="F";uid="f9edfeb3-dbff-4516-a130-d344f814f377"
CM034322.1	RepeatMasker	Unknown	10604202	10604393	965	-	.	ID="RND-5_FAMILY-177";Tend="1470";Tstart="1264";shortTE="F";uid="890b1209-2631-468b-a498-ea5c99d2e32b"
CM034322.1	RepeatMasker	DNA	17596369	17596481	450	-	.	ID="DNA-TTAA-1_AP";Tend="421";Tstart="314";shortTE="F";uid="7d793bf4-1fa8-491f-9b37-fbd4e4a749e9"
CM034322.1	RepeatMasker	DNA/PiggyBac	26317941	26321229	25492	-	.	ID="RND-5_FAMILY-235";Tend="3266";Tstart="59";shortTE="F";uid="35807ea8-925e-4cb1-adb0-4e80d55230c6"
CM034322.1	RepeatMasker	DNA/hAT-Tip100	36464841	36465955	9503	-	.	ID="RND-1_FAMILY-132";Tend="1719";Tstart="605";shortTE="F";uid="cfd5aa1f-ba84-47e7-9aea-7191255528f9"
CM034322.1	RepeatMasker	DNA/Ginger-1	23567863	23568366	3163	-	.	ID="RND-6_FAMILY-1577";Tend="1412";Tstart="914";shortTE="F";uid="57f6dd2a-e47e-4f86-8955-b5f8454d455f"
CM034322.1	RepeatMasker	RC/Helitron	33786033	33786163	615	-	.	ID="RND-5_FAMILY-190";Tend="1128";Tstart="1015";shortTE="F";uid="7acfdb44-4069-41c7-b7d1-5f16196c802f"
CM034322.1	RepeatMasker	DNA/Ginger-1	12243226	12244173	4223	-	.	ID="RND-6_FAMILY-3774";Tend="2087";Tstart="1103";shortTE="F";uid="9023a054-f470-44a2-9605-648022b57dcc"
CM034322.1	RepeatMasker	RC/Helitron	23705600	23705793	773	-	.	ID="RND-6_FAMILY-5047";Tend="1841";Tstart="1653";shortTE="F";uid="bae4d46d-e3a6-4bd4-9d6e-54c77324f274"
CM034322.1	RepeatMasker	DNA	30687131	30687437	1245	-	.	ID="TTAA18_AP";Tend="560";Tstart="1";shortTE="F";uid="cbd2108b-deff-482d-b104-63b07129ea28"
CM034322.1	RepeatMasker	Unknown	14519101	14519244	1190	-	.	ID="RND-6_FAMILY-6329";Tend="648";Tstart="505";shortTE="F";uid="86b585d3-c72c-43fc-a4a2-1cdabab7bf78"
CM034322.1	RepeatMasker	DNA	3142439	3143069	1954	-	.	ID="DNA4-3_AP";Tend="633";Tstart="3";shortTE="F";uid="b27c2995-1935-459c-b86e-84e9666b8c81"
CM034322.1	RepeatMasker	LINE/CR1	38377464	38378541	1156	-	.	ID="RND-5_FAMILY-10641";Tend="4191";Tstart="3131";shortTE="F";uid="7d06d041-a840-4b2b-b13c-f5508b776b1e"
CM034322.1	RepeatMasker	Unknown	13736932	13737150	446	-	.	ID="RND-1_FAMILY-178";Tend="1103";Tstart="887";shortTE="F";uid="74cd817c-c58f-4c6a-a70b-ab8984d09bc8"
CM034322.1	RepeatMasker	DNA/Kolobok-E	4223811	4223922	436	-	.	ID="RND-6_FAMILY-5088";Tend="1728";Tstart="1621";shortTE="F";uid="3e52ee21-3412-49d7-a795-8b0d520fa545"
CM034322.1	RepeatMasker	Unknown	12199788	12200102	1528	-	.	ID="RND-6_FAMILY-48039";Tend="1237";Tstart="985";shortTE="F";uid="5233001d-f56a-4231-a337-dda00ac3697a"
CM034322.1	RepeatMasker	DNA	1368300	1368698	1774	-	.	ID="TTAA5_AP";Tend="442";Tstart="1";shortTE="F";uid="9ce37d37-483a-4507-b08c-52766f95ee87"
CM034322.1	RepeatMasker	DNA/TcMar-Pogo	38227338	38227589	726	-	.	ID="RND-5_FAMILY-3818";TEgroup="ctg_7%7CRND-5_FAMILY-3818%7C1";Tend="1580";Tstart="976";shortTE="T";uid="40de2721-04bc-44a5-b990-96bb033a47de"
CM034322.1	RepeatMasker	DNA/TcMar-m44	13292955	13293114	662	-	.	ID="DNAX-3_AP";Tend="149";Tstart="1";shortTE="F";uid="d5c64c6f-97c2-4a3a-983e-9a61fec0e1a1"
CM034322.1	RepeatMasker	Unknown	35113866	35114019	717	-	.	ID="RND-6_FAMILY-4745";Tend="1062";Tstart="917";shortTE="F";uid="ee43ee19-72fc-4fdb-9e74-ba98db5231f1"
CM034322.1	RepeatMasker	Unknown	34535666	34535804	989	-	.	ID="RND-1_FAMILY-193";Tend="1106";Tstart="938";shortTE="F";uid="360b727f-c404-45c1-b2a4-100655530306"
CM034322.1	RepeatMasker	Retroposon?	10333287	10333467	481	-	.	ID="RND-6_FAMILY-4246";Tend="1865";Tstart="1703";shortTE="F";uid="e415f9dd-a72f-41ed-8109-637ad82fa36f"
CM034322.1	RepeatMasker	Unknown	10687481	10687845	554	-	.	ID="RND-5_FAMILY-1308";Tend="812";Tstart="427";shortTE="F";uid="b41bbda7-0c8e-409a-bb99-d8006263220e"
CM034322.1	RepeatMasker	Retroposon?	8628755	8628976	476	-	.	ID="RND-6_FAMILY-48448";Tend="6743";Tstart="6539";shortTE="F";uid="a6819425-256f-49fc-814e-259a7cc0a63d"
CM034322.1	RepeatMasker	DNA	29408170	29408678	3416	-	.	ID="RND-6_FAMILY-38762";Tend="1269";Tstart="748";shortTE="F";uid="d39df164-1099-4b80-8a82-79e00836931e"
CM034322.1	RepeatMasker	DNA/Maverick	37799908	37801320	8525	-	.	ID="RND-5_FAMILY-2762";Tend="2061";Tstart="665";shortTE="F";uid="0958fbe6-9dfa-430e-8681-8ab8667be168"
CM034322.1	RepeatMasker	DNA/hAT-hAT19	19076936	19077068	686	-	.	ID="RND-5_FAMILY-6552";Tend="1265";Tstart="1134";shortTE="F";uid="53004859-9e0e-4a70-9e6a-a32ff464e611"
CM034322.1	RepeatMasker	DNA/hAT-Tip100	22703811	22704084	500	-	.	ID="RND-5_FAMILY-3720";Tend="2592";Tstart="2323";shortTE="F";uid="84fdef11-8182-4bfa-90b7-bdaca8006718"
CM034322.1	RepeatMasker	Unknown	12734148	12734290	719	-	.	ID="RND-1_FAMILY-64";Tend="1695";Tstart="1541";shortTE="F";uid="612b6b11-c304-4bd3-9aaf-b7e1031f06d1"
CM034322.1	RepeatMasker	DNA/MULE-MuDR	36474015	36474178	625	-	.	ID="dna8-28b_ap";Tend="236";Tstart="101";shortTE="F";uid="a8e8e4eb-3279-4adb-85fa-635d13b86c9f"
CM034322.1	RepeatMasker	DNA	10181734	10181896	1172	-	.	ID="RND-6_FAMILY-2839";Tend="1183";Tstart="1022";shortTE="F";uid="2d823f9e-e6ae-43fb-b1a4-e18e38177665"
CM034322.1	RepeatMasker	DNA/Kolobok-E	32513596	32514122	3022	-	.	ID="RND-6_FAMILY-13779";Tend="4701";Tstart="4182";shortTE="F";uid="54e4117f-e7f4-463b-a508-4d3ad1ae418c"
CM034322.1	RepeatMasker	DNA/hAT-Blackjack	26588340	26588807	1787	-	.	ID="RND-6_FAMILY-8590";Tend="1427";Tstart="992";shortTE="F";uid="df7af467-3737-4c06-805a-b339d1b5614c"
CM034322.1	RepeatMasker	DNA/MULE-MuDR	33952231	33952576	2149	-	.	ID="RND-4_FAMILY-125";Tend="1580";Tstart="1194";shortTE="F";uid="76419818-44ae-4099-a17e-5e0025fd5cea"
CM034322.1	RepeatMasker	DNA/hAT-hAT19	23590965	23591080	481	-	.	ID="RND-6_FAMILY-4525";Tend="1022";Tstart="918";shortTE="F";uid="2c38413c-6e62-4ced-991d-cca8ddc0f600"
CM034322.1	RepeatMasker	Unknown	33904750	33906558	2648	-	.	ID="RND-6_FAMILY-17795";TEgroup="ctg_7%7CRND-6_FAMILY-17795%7C1";Tend="1969";Tstart="453";shortTE="F";uid="f88ef47b-af91-4277-8c35-fc09fc67e272"
CM034322.1	RepeatMasker	DNA/Kolobok-E	36505974	36506238	748	-	.	ID="RND-6_FAMILY-12456";Tend="2365";Tstart="2118";shortTE="F";uid="86669430-c07c-460f-b3d5-59c345b4f3e1"
CM034322.1	RepeatMasker	DNA/hAT-Tip100	2198733	2198872	498	-	.	ID="RND-6_FAMILY-6903";Tend="2590";Tstart="2453";shortTE="F";uid="1713a7ea-2570-4735-a985-cdb8fca7f359"
CM034322.1	RepeatMasker	DNA/Ginger-1	33624820	33624939	458	-	.	ID="RND-5_FAMILY-6062";Tend="705";Tstart="586";shortTE="F";uid="0e699b0c-cf61-4088-9951-bf10097ea245"
CM034322.1	RepeatMasker	DNA	20227123	20227355	1230	-	.	ID="RND-6_FAMILY-48655";Tend="1232";Tstart="979";shortTE="F";uid="045254f9-e9d5-4f0f-bb21-f1180b7771fc"
CM034322.1	RepeatMasker	DNA/hAT-Tip100	10155788	10155957	1296	-	.	ID="DNA8-6_AP";Tend="172";Tstart="1";shortTE="F";uid="82918d14-2308-44d4-b6ac-c74fa4d1f0a2"
CM034322.1	RepeatMasker	DNA/hAT-Tip100	6119040	6119794	4593	-	.	ID="RND-6_FAMILY-2458";Tend="1511";Tstart="819";shortTE="F";uid="2f521e36-0175-4292-92ca-2e351d95c5d6"
CM034322.1	RepeatMasker	DNA/hAT-Tip100	14083545	14084529	8577	-	.	ID="RND-6_FAMILY-1103";Tend="1923";Tstart="948";shortTE="F";uid="2466d6d9-4ccf-4707-b686-c985391efb26"
CM034322.1	RepeatMasker	DNA/hAT-Ac	25690397	25691002	1581	-	.	ID="RND-6_FAMILY-8314";Tend="1707";Tstart="1012";shortTE="F";uid="b1007814-8e4f-45b3-a7a8-f530a9a70191"
CM034322.1	RepeatMasker	DNA/hAT-Tip100	2952004	2952595	1822	-	.	ID="RND-5_FAMILY-1393";Tend="1912";Tstart="1319";shortTE="F";uid="90252e25-c2c3-436d-b260-0d4a6d25790c"
CM034322.1	RepeatMasker	DNA/hAT-Ac	18563518	18564028	3011	-	.	ID="DNA8-54_AP";Tend="588";Tstart="1";shortTE="F";uid="25394b4b-aa2f-4085-80bc-fc90e401a1c5"
CM034322.1	RepeatMasker	DNA/hAT-Tip100	23047755	23047906	594	-	.	ID="RND-6_FAMILY-705";Tend="1124";Tstart="979";shortTE="F";uid="d72df99b-a735-46cd-888f-bd0d3242c32a"
CM034322.1	RepeatMasker	Retroposon?	37179284	37179491	406	-	.	ID="RND-5_FAMILY-277";Tend="4833";Tstart="4616";shortTE="F";uid="5c236361-e43d-4888-87f0-f3f72f97d1f0"
CM034322.1	RepeatMasker	DNA/MULE-MuDR	16173922	16174311	1197	-	.	ID="MUDR10X_AP";Tend="1618";Tstart="1240";shortTE="F";uid="9f557d7b-8ad7-4b84-8a95-ffb90b22d8e7"
CM034322.1	RepeatMasker	Retroposon?	13316463	13316591	442	-	.	ID="RND-6_FAMILY-517";Tend="852";Tstart="735";shortTE="F";uid="45820483-3067-43ad-aaf3-fea6f2e43027"
CM034322.1	RepeatMasker	DNA/hAT	27072162	27072623	2849	-	.	ID="DNA8-38_AP";Tend="486";Tstart="1";shortTE="F";uid="0138a7b0-53bb-43f1-a088-f4c077240782"
CM034322.1	RepeatMasker	LINE/I-Jockey	23119117	23120095	8402	-	.	ID="RND-1_FAMILY-181";Tend="5274";Tstart="4294";shortTE="F";uid="6877884b-ceaf-4827-a4fc-53d7376a37bc"
CM034322.1	RepeatMasker	DNA/Ginger-1	17927750	17928281	3008	-	.	ID="rnd-6_family-1577";Tend="1429";Tstart="912";shortTE="F";uid="8fda9475-bc5c-4bae-9570-216720369002"
CM034322.1	RepeatMasker	Unknown	1731288	1731586	2220	-	.	ID="RND-6_FAMILY-5666";Tend="483";Tstart="183";shortTE="F";uid="5f6e8a4e-cbfc-44b7-9277-887cd55a692b"
CM034322.1	RepeatMasker	Unknown	8730531	8730679	568	-	.	ID="RND-5_FAMILY-11308";Tend="1185";Tstart="1047";shortTE="F";uid="c9ef47ae-25ce-4b09-a762-c9c7b92b59c2"
CM034322.1	RepeatMasker	Retroposon?	30680103	30680425	464	-	.	ID="RND-6_FAMILY-35321";Tend="1497";Tstart="1183";shortTE="F";uid="ebbd0e8d-17d6-481e-b537-349daab080a6"
CM034322.1	RepeatMasker	Unknown	12066846	12067081	860	-	.	ID="RND-5_FAMILY-5484";Tend="1226";Tstart="975";shortTE="F";uid="2f9ee1f6-1e81-4a5d-a629-84c1eb5b5ffb"
CM034322.1	RepeatMasker	DNA/hAT-Charlie	18969467	18970106	1409	-	.	ID="RND-5_FAMILY-6446";Tend="1651";Tstart="989";shortTE="F";uid="dadb4ebb-a2e4-4dfa-adff-85f5782bf0b3"
CM034322.1	RepeatMasker	Retroposon?	1660842	1661586	817	-	.	ID="RND-4_FAMILY-664";TEgroup="ctg_7%7CRND-4_FAMILY-664%7C1";Tend="5472";Tstart="4986";shortTE="F";uid="06372c7d-7244-4e04-b2ac-5010cc193689"
CM034322.1	RepeatMasker	DNA	4552113	4552426	2059	-	.	ID="DNA3-10_AP";Tend="341";Tstart="1";shortTE="F";uid="e25109b3-8c57-4f66-8669-0bd5e2d08fd5"
CM034322.1	RepeatMasker	DNA	14177858	14178021	761	-	.	ID="ttaa3b_ap";Tend="182";Tstart="24";shortTE="F";uid="16453459-c875-41f3-8018-0cd72cd141ec"
CM034322.1	RepeatMasker	DNA/hAT-Tip100	2377392	2378225	5963	-	.	ID="rnd-6_family-193";Tend="2388";Tstart="1562";shortTE="F";uid="115d7809-1dcc-43bb-a3a4-2086bd7684ce"
CM034322.1	RepeatMasker	LINE/I-Jockey	12672090	12672250	818	-	.	ID="RND-4_FAMILY-559";Tend="2446";Tstart="2283";shortTE="F";uid="427632cf-3113-41d8-ab63-7b52d431fd2e"
CM034322.1	RepeatMasker	DNA/Kolobok-E	17128802	17128940	700	-	.	ID="RND-6_FAMILY-4444";Tend="1122";Tstart="986";shortTE="F";uid="86347204-bdb4-4791-80ea-64dca1952279"
CM034322.1	RepeatMasker	Unknown	17222376	17222807	2900	-	.	ID="RND-1_FAMILY-114";Tend="1532";Tstart="1116";shortTE="F";uid="b03866d9-1897-4fc5-83c0-bc811450632f"
CM034322.1	RepeatMasker	DNA/hAT-hAT19	33865908	33866028	478	-	.	ID="RND-6_FAMILY-4525";Tend="1575";Tstart="1453";shortTE="F";uid="958b429f-b2e4-4d70-9971-81f229d07955"
CM034322.1	RepeatMasker	Unknown	7792766	7793760	1302	-	.	ID="RND-6_FAMILY-605";TEgroup="ctg_7%7CRND-6_FAMILY-605%7C1";Tend="1235";Tstart="346";shortTE="F";uid="bc566986-cb47-4568-99ce-c1bbfb178912"
CM034322.1	RepeatMasker	DNA/Kolobok-E	21076710	21076897	923	-	.	ID="RND-6_FAMILY-21211";Tend="1629";Tstart="1458";shortTE="F";uid="f4126971-c7f6-4591-a7ff-78cc98b06c3e"
CM034322.1	RepeatMasker	Unknown	36963234	36963468	1581	-	.	ID="RND-1_FAMILY-20";Tend="1157";Tstart="890";shortTE="F";uid="b8735581-68de-4f5e-a4f5-0999bf90778e"
CM034322.1	RepeatMasker	DNA/Kolobok-T2	1156798	1157004	1085	-	.	ID="RND-1_FAMILY-169";Tend="1236";Tstart="1032";shortTE="F";uid="e1e423ce-b6b1-4590-b944-d08ced503f97"
CM034322.1	RepeatMasker	Retroposon?	15940810	15941368	611	-	.	ID="RND-6_FAMILY-13193";Tend="1574";Tstart="971";shortTE="F";uid="921337ac-47ce-4917-a9ae-f7f268d01aa4"
CM034322.1	RepeatMasker	DNA/hAT-Tip100	9944848	9945158	1039	-	.	ID="RND-5_FAMILY-1393";Tend="1912";Tstart="1578";shortTE="F";uid="9c89c9fe-66dd-455e-8aa2-42bff09dab46"
CM034322.1	RepeatMasker	DNA/hAT-Charlie	27079153	27079520	1479	-	.	ID="RND-5_FAMILY-270";Tend="1470";Tstart="1107";shortTE="F";uid="3b60f050-5474-41e0-9b9c-7d2406478d8f"
CM034322.1	RepeatMasker	Retroposon?	36508047	36508171	531	-	.	ID="RND-6_FAMILY-9545";Tend="531";Tstart="420";shortTE="F";uid="27277afc-df6a-4b72-9660-085ff79caf2c"
CM034322.1	RepeatMasker	Unknown	19392877	19393506	582	-	.	ID="RND-1_FAMILY-352";Tend="936";Tstart="632";shortTE="F";uid="ae528a4b-d9af-4356-aceb-d9c4e9839ebe"
CM034322.1	RepeatMasker	LINE/L2	22432803	22433069	938	-	.	ID="RND-6_FAMILY-7352";Tend="2399";Tstart="2162";shortTE="F";uid="54d1b010-5c06-4416-9e29-b5aec80ee116"
CM034322.1	RepeatMasker	Retroposon?	23428836	23429334	1127	-	.	ID="RND-6_FAMILY-517";Tend="1270";Tstart="836";shortTE="F";uid="cb9d9700-d3bc-4a77-9a4f-9d81b2540d42"
CM034322.1	RepeatMasker	DNA	10569211	10569437	614	-	.	ID="TTAA2D_AP";Tend="274";Tstart="65";shortTE="F";uid="d94f0c8e-feee-46d1-9f92-7c442bcb8999"
CM034322.1	RepeatMasker	Unknown	12918426	12918547	641	-	.	ID="RND-1_FAMILY-64";Tend="1655";Tstart="1539";shortTE="F";uid="1c2215aa-7b61-404a-b985-4f37a8e47c9c"
CM034322.1	RepeatMasker	DNA/MULE-MuDR	14818399	14818503	445	-	.	ID="RND-6_FAMILY-3913";Tend="627";Tstart="512";shortTE="F";uid="336f7d80-483c-4b17-98ef-f017070ed2e7"
CM034322.1	RepeatMasker	DNA	6509373	6509712	1741	-	.	ID="ttaa5_ap";Tend="498";Tstart="115";shortTE="F";uid="cc95becb-da78-497f-ac72-0d1f0070e1f3"
CM034322.1	RepeatMasker	DNA/hAT-Tip100	22836288	22836466	660	-	.	ID="RND-5_FAMILY-1310";Tend="1052";Tstart="871";shortTE="F";uid="58dc40a7-dea0-410d-b8fb-e53aa2a56339"
CM034322.1	RepeatMasker	DNA/Kolobok-E	10128630	10129518	1399	-	.	ID="RND-6_FAMILY-27058";TEgroup="ctg_7%7CRND-6_FAMILY-27058%7C1";Tend="1748";Tstart="1120";shortTE="F";uid="ba2f21a4-f841-4ac0-b1a4-a1e078d0ec18"
CM034322.1	RepeatMasker	DNA/Maverick	37841582	37842994	8517	-	.	ID="RND-5_FAMILY-2762";Tend="2061";Tstart="665";shortTE="F";uid="d4d01ef8-ade3-4af0-9ab9-a3f98d24a6ac"
CM034322.1	RepeatMasker	Retroposon?	26145617	26146067	3591	-	.	ID="RND-5_FAMILY-450";Tend="1299";Tstart="849";shortTE="F";uid="984bf23d-bee1-4601-b7cc-7433e403f361"
CM034322.1	RepeatMasker	DNA	11670666	11670819	784	-	.	ID="TTAA3_AP";Tend="425";Tstart="263";shortTE="F";uid="89bbbfb9-3201-4ed1-978b-e88298461805"
CM034322.1	RepeatMasker	DNA/Ginger-1	33952562	33953715	4145	-	.	ID="RND-5_FAMILY-6062";Tend="1841";Tstart="649";shortTE="F";uid="b3e0f687-e141-49dd-85ea-2cd89c5898aa"
CM034322.1	RepeatMasker	Retroposon?	27577310	27577532	535	-	.	ID="SINE2-1_AP";Tend="1363";Tstart="1137";shortTE="F";uid="fb122016-3360-4c60-8681-aa71da52e7a6"
CM034322.1	RepeatMasker	RC/Helitron	13555760	13555910	427	-	.	ID="RND-6_FAMILY-20164";Tend="882";Tstart="739";shortTE="F";uid="9de327bf-e6b2-41d9-a2a7-2eb049bf22a1"
CM034322.1	RepeatMasker	DNA	19918414	19918728	1541	-	.	ID="TTAA3_AP";Tend="304";Tstart="1";shortTE="F";uid="360ef173-5fc7-4588-8bbb-1f5aa1935114"
CM034322.1	RepeatMasker	Retroposon?	33764539	33765054	1311	-	.	ID="RND-6_FAMILY-620";Tend="2566";Tstart="2293";shortTE="F";uid="3748d21c-8f6e-4c06-8abb-62f455fbe790"
CM034322.1	RepeatMasker	DNA/hAT-hAT19	19784135	19784799	3327	-	.	ID="RND-6_FAMILY-8033";Tend="2474";Tstart="1782";shortTE="F";uid="d4f2df60-9d0f-40c4-a4f4-1c5f7a9c7ab1"
CM034322.1	RepeatMasker	Unknown	33756952	33757206	1031	-	.	ID="RND-4_FAMILY-1456";Tend="1172";Tstart="920";shortTE="F";uid="f7b7b80a-25a9-408e-945b-758a4d0d8e24"
CM034322.1	RepeatMasker	DNA	10571689	10571800	459	-	.	ID="RND-6_FAMILY-24544";Tend="2634";Tstart="2519";shortTE="F";uid="61a22b6d-c9b0-4028-9fe6-9ae99d64690c"
CM034322.1	RepeatMasker	DNA/hAT-Charlie	19982476	19985780	26033	-	.	ID="RND-1_FAMILY-86";Tend="6530";Tstart="3193";shortTE="F";uid="46e26db8-9a0d-4fed-9b6a-19ce0cde9e5e"
CM034322.1	RepeatMasker	DNA/Ginger-1	19801448	19801609	488	-	.	ID="RND-6_FAMILY-8806";Tend="976";Tstart="815";shortTE="F";uid="6be9b03c-d4af-4550-9646-c2dd6a18a82d"
CM034322.1	RepeatMasker	Unknown	12796522	12796631	671	-	.	ID="RND-6_FAMILY-731";Tend="1194";Tstart="1080";shortTE="F";uid="de575240-5a7c-4903-b91e-56539178064a"
CM034322.1	RepeatMasker	DNA/Ginger-1	23401259	23401667	1684	-	.	ID="RND-5_FAMILY-6062";Tend="1129";Tstart="654";shortTE="F";uid="3f375f73-884e-48bc-9584-b2e464f9de9d"
CM034322.1	RepeatMasker	RC/Helitron	36360666	36360790	651	-	.	ID="RND-6_FAMILY-3153";Tend="1206";Tstart="1066";shortTE="F";uid="fbe8d7bf-5472-44fb-8396-da62e9b45b2d"
CM034322.1	RepeatMasker	Retroposon?	33160966	33162767	13998	-	.	ID="RND-6_FAMILY-1945";Tend="1932";Tstart="151";shortTE="F";uid="529e408c-ddc0-4763-8629-b4ffdc212f53"
CM034322.1	RepeatMasker	Retroposon?	1772459	1774296	10892	-	.	ID="SINE2-1_AP";TEgroup="ctg_7%7CSINE2-1_AP%7C1";Tend="1770";Tstart="1";shortTE="F";uid="721fa924-5537-4e27-bcb8-1a7e0ba744ca"
CM034322.1	RepeatMasker	DNA/Ginger-1	16226698	16227540	2877	-	.	ID="rnd-6_family-9942";Tend="1532";Tstart="653";shortTE="F";uid="54170dd8-f501-4209-b041-9bd88875760d"
CM034322.1	RepeatMasker	DNA	1442722	1443435	3047	-	.	ID="DNA4-1_AP";Tend="823";Tstart="2";shortTE="F";uid="fce65e9a-8751-4e38-8f89-19cb25a3e26e"
CM034322.1	RepeatMasker	Retroposon?	27985034	27985560	3002	-	.	ID="RND-6_FAMILY-10695";Tend="2096";Tstart="1596";shortTE="F";uid="1d28d62a-3ba8-418a-98a8-19a75274802e"
CM034322.1	RepeatMasker	DNA	35712226	35712610	1402	-	.	ID="TTAA2D_AP";Tend="404";Tstart="1";shortTE="F";uid="de1ba07a-f5f0-4012-a275-02057fc5b655"
CM034322.1	RepeatMasker	RC/Helitron	37168735	37168921	622	-	.	ID="RND-6_FAMILY-5245";Tend="1458";Tstart="1285";shortTE="F";uid="6ca00f81-c4f1-408d-a8bb-d939ce1b83de"
CM034322.1	RepeatMasker	DNA/hAT-Ac	19477520	19479533	15740	-	.	ID="RND-6_FAMILY-33159";Tend="4193";Tstart="2131";shortTE="F";uid="b57951b5-1cc4-4765-95ee-3bcefba06b48"
CM034322.1	RepeatMasker	LINE/R1	2735176	2735622	2398	-	.	ID="R1-2_AP";Tend="6086";Tstart="5606";shortTE="F";uid="2154333d-cca5-4138-9ed2-2699b59f21c8"
CM034322.1	RepeatMasker	Unknown	16285768	16286115	1223	-	.	ID="RND-1_FAMILY-163";TEgroup="ctg_7%7CRND-1_FAMILY-163%7C1";Tend="1267";Tstart="950";shortTE="F";uid="f0f777af-2beb-484b-bf2d-fc071b2f31e3"
CM034322.1	RepeatMasker	Unknown	15192506	15192927	3620	-	.	ID="RND-6_FAMILY-5964";Tend="1576";Tstart="1160";shortTE="F";uid="d06bf3e6-42c9-4ab2-9612-088c49e2869f"
CM034322.1	RepeatMasker	Unknown	15179908	15180684	3375	-	.	ID="RND-5_FAMILY-5751";Tend="1358";Tstart="637";shortTE="F";uid="8dda804b-4999-44db-9b98-3230a5dea050"
CM034322.1	RepeatMasker	Retroposon?	33717946	33718476	3430	-	.	ID="RND-6_FAMILY-10695";Tend="2098";Tstart="1573";shortTE="F";uid="cc1fb20d-c2c9-47a2-a257-77517f5e8446"
CM034322.1	RepeatMasker	LINE/I-Jockey	15708395	15708927	578	-	.	ID="VINGI-1_APIS";Tend="2232";Tstart="1682";shortTE="F";uid="8a1ce3fb-f05b-4370-8a36-d80d53a97189"
CM034322.1	RepeatMasker	DNA/TcMar-Tc4	32826089	32827644	9804	-	.	ID="RND-6_FAMILY-1188";Tend="2711";Tstart="1143";shortTE="F";uid="2e4f5a28-ec67-4730-864b-0339579ed021"
CM034322.1	RepeatMasker	Unknown	32019292	32019507	474	-	.	ID="RND-6_FAMILY-3430";Tend="5654";Tstart="5493";shortTE="F";uid="b6ead9a5-e201-4696-ad14-e654019ae11b"
CM034322.1	RepeatMasker	DNA	19078628	19079075	3350	-	.	ID="RND-6_FAMILY-38762";Tend="1260";Tstart="816";shortTE="F";uid="18973f15-f811-49ab-b61e-1411db5001a8"
CM034322.1	RepeatMasker	DNA/Kolobok-T2	32993160	32993274	463	-	.	ID="REP-4_PBA";Tend="645";Tstart="527";shortTE="F";uid="89b6f3ea-fc86-40a6-9acb-aaf4498a880f"
CM034322.1	RepeatMasker	DNA/hAT	38014104	38014431	1993	-	.	ID="DNA8-38_AP";Tend="447";Tstart="119";shortTE="F";uid="b2cf3e2c-6a78-4a39-bccf-6587303d07c1"
CM034322.1	RepeatMasker	Unknown	36152985	36153207	1513	-	.	ID="RND-5_FAMILY-5484";Tend="1186";Tstart="960";shortTE="F";uid="90115868-3126-4c83-afed-c85407f361a3"
CM034322.1	RepeatMasker	DNA/Ginger-1	4462381	4462551	789	-	.	ID="RND-6_FAMILY-13191";Tend="997";Tstart="835";shortTE="F";uid="c6ab3a0a-083c-46f2-a5de-4ecdc324ad34"
CM034322.1	RepeatMasker	LTR/Pao	21053188	21053564	817	-	.	ID="BEL1-I_AP";Tend="5488";Tstart="5110";shortTE="F";uid="9abcb0b6-01f8-4cdb-95f2-53f7b7df7cb4"
CM034322.1	RepeatMasker	DNA/hAT-hAT19	27904796	27905541	5724	-	.	ID="rnd-6_family-5560";Tend="1700";Tstart="978";shortTE="F";uid="ec2a4d7f-b3b0-42d1-af03-656958d66f0e"
CM034322.1	RepeatMasker	Retroposon?	1959985	1960331	656	-	.	ID="RND-6_FAMILY-10695";Tend="1735";Tstart="1376";shortTE="F";uid="41680959-0ec8-4c75-b6fa-3869bea29bb3"
CM034322.1	RepeatMasker	LINE/I	38145595	38145834	1941	-	.	ID="RND-6_FAMILY-6043";Tend="1944";Tstart="1705";shortTE="F";uid="c701e924-5e36-4e8e-93f2-7e542383e6eb"
CM034322.1	RepeatMasker	RC/Helitron	101962	102264	2395	-	.	ID="RND-6_FAMILY-3153";Tend="1887";Tstart="1583";shortTE="F";uid="c28188b0-b017-4810-ade6-06b44da6c01d"
CM034322.1	RepeatMasker	DNA/Ginger-1	8088878	8089160	1782	-	.	ID="RND-6_FAMILY-1577";Tend="1200";Tstart="912";shortTE="F";uid="21146e3e-af77-4845-b4e3-1ede406f0dcb"
CM034322.1	RepeatMasker	DNA/Ginger-1	11459969	11460198	922	-	.	ID="rnd-6_family-13191";Tend="2342";Tstart="1695";shortTE="F";uid="0a409d6c-8ad1-4d8e-80f8-361545b5eedd"
CM034322.1	RepeatMasker	RC/Helitron	4195380	4195537	473	-	.	ID="HELITRON17_HHIM";Tend="768";Tstart="613";shortTE="F";uid="d80cca1b-7e43-43ec-84b1-89a6335b15f0"
CM034322.1	RepeatMasker	Unknown	11091953	11092164	527	-	.	ID="RND-6_FAMILY-9227";Tend="817";Tstart="625";shortTE="F";uid="1200a568-0c3a-4f80-83bb-eb620c2d7fa5"
CM034322.1	RepeatMasker	Retroposon?	17158545	17158799	488	-	.	ID="RND-6_FAMILY-13076";Tend="2403";Tstart="2189";shortTE="F";uid="85cb2009-4175-4ad5-ba33-8b29410f6150"
CM034322.1	RepeatMasker	DNA/hAT-hAT19	11299044	11299241	1261	-	.	ID="RND-5_FAMILY-2562";Tend="2490";Tstart="2292";shortTE="F";uid="a0497dd1-5e56-4f02-8ba6-beef80a2a570"
CM034322.1	RepeatMasker	DNA/hAT-Tip100	6615089	6615298	1004	-	.	ID="dna8-18_ap";Tend="211";Tstart="18";shortTE="F";uid="53dafeb7-a84f-4b26-be83-43b96d559c6c"
CM034322.1	RepeatMasker	DNA/Kolobok-E	30411277	30411530	1286	-	.	ID="RND-6_FAMILY-3814";Tend="1156";Tstart="912";shortTE="F";uid="0fb6e0ef-639f-4766-97ff-66d291a96204"
CM034322.1	RepeatMasker	Retroposon?	13201763	13202095	1616	-	.	ID="RND-6_FAMILY-10695";Tend="1280";Tstart="936";shortTE="F";uid="218586f7-0f73-41ae-826f-c75e044921d6"
CM034322.1	RepeatMasker	DNA/hAT	18109007	18109908	7595	-	.	ID="RND-1_FAMILY-125";Tend="2758";Tstart="1847";shortTE="F";uid="99489f4b-5913-4a12-ad64-bbff707be27c"
CM034322.1	RepeatMasker	DNA/Ginger-1	10195663	10196182	3314	-	.	ID="RND-6_FAMILY-1577";Tend="1419";Tstart="918";shortTE="F";uid="a5a8bc43-8c8e-4127-a16a-73fd03470411"
CM034322.1	RepeatMasker	DNA	495639	496103	2703	-	.	ID="DNAX-2_AP";Tend="467";Tstart="2";shortTE="F";uid="88f29fcd-5bb9-4825-9f29-10d8a3f550e2"
CM034322.1	RepeatMasker	RC/Helitron	26392266	26393188	7605	-	.	ID="RND-1_FAMILY-319";Tend="6152";Tstart="5221";shortTE="F";uid="83826902-a143-4601-8dc9-2d35e85668ac"
CM034322.1	RepeatMasker	Unknown	20546607	20546881	1330	-	.	ID="RND-1_FAMILY-17";Tend="1190";Tstart="924";shortTE="F";uid="bd2a0ed5-03ff-442b-85d2-fba191b6e90c"
CM034322.1	RepeatMasker	LINE/I	26950505	26955915	46419	-	.	ID="RND-6_FAMILY-5074";Tend="5919";Tstart="511";shortTE="F";uid="3e99719c-0bda-45d4-bb78-653cb010951a"
CM034322.1	RepeatMasker	DNA/hAT	15754713	15755310	2812	-	.	ID="rnd-6_family-5670";Tend="1360";Tstart="762";shortTE="F";uid="503cc86b-98ed-4d86-af48-1659bfafc8b0"
CM034322.1	RepeatMasker	DNA/Kolobok-E	21188579	21189243	918	-	.	ID="RND-6_FAMILY-18550";TEgroup="ctg_7%7CRND-6_FAMILY-18550%7C2";Tend="968";Tstart="459";shortTE="F";uid="8f343134-660f-4238-b98c-3e01147a7968"
CM034322.1	RepeatMasker	LINE/R1	16055609	16055785	642	-	.	ID="SART-5_API";Tend="4396";Tstart="4206";shortTE="F";uid="6e12fcda-27ca-4df5-bc8f-81a721af5a03"
CM034322.1	RepeatMasker	Unknown	27514153	27514332	1215	-	.	ID="RND-1_FAMILY-216";Tend="3735";Tstart="3556";shortTE="F";uid="cf94caaf-1d69-4aa3-8d46-9b6bcf8b1812"
CM034322.1	RepeatMasker	DNA/Ginger-1	2182211	2182736	1220	-	.	ID="RND-5_FAMILY-4248";Tend="2451";Tstart="1888";shortTE="F";uid="6541946e-4563-4446-bead-67bacad498b8"
CM034322.1	RepeatMasker	Retroposon?	10499396	10499747	1121	-	.	ID="RND-5_FAMILY-934";Tend="1597";Tstart="1202";shortTE="F";uid="4c86f4e6-bb3b-47f9-824e-c9cf7e263073"
CM034322.1	RepeatMasker	DNA/Ginger-1	11466885	11467078	704	-	.	ID="RND-6_FAMILY-9942";Tend="1052";Tstart="702";shortTE="F";uid="585a16b4-1e7a-43b6-b62f-b633b5513efd"
CM034322.1	RepeatMasker	DNA/hAT?	14534461	14534597	503	-	.	ID="rnd-5_family-8340";Tend="1225";Tstart="1141";shortTE="F";uid="0104bdb0-eb3d-47ea-9a2b-5d548c3c9e94"
CM034322.1	RepeatMasker	Unknown	8261712	8261929	1149	-	.	ID="RND-6_FAMILY-9055";Tend="1154";Tstart="947";shortTE="F";uid="8934bbad-b383-4210-9ff0-89a7059dc768"
CM034322.1	RepeatMasker	DNA/Ginger-1	11431781	11432078	1068	-	.	ID="RND-6_FAMILY-9942";Tend="1087";Tstart="806";shortTE="F";uid="5730b890-bf1e-46b8-b87d-20ca78be93b4"
CM034322.1	RepeatMasker	DNA/Ginger-1	19828454	19829891	8848	-	.	ID="RND-5_FAMILY-4248";Tend="2451";Tstart="877";shortTE="F";uid="37ba3355-e904-4388-8033-c2508310f10c"
CM034322.1	RepeatMasker	DNA/hAT-Ac	23926606	23926791	812	-	.	ID="DNA8-99_AP";Tend="229";Tstart="70";shortTE="F";uid="96230aa7-a188-43a4-8de7-439781fdba85"
CM034322.1	RepeatMasker	DNA/Ginger-1	34963896	34964081	684	-	.	ID="RND-5_FAMILY-6062";Tend="833";Tstart="647";shortTE="F";uid="f6c745d2-e877-4a1b-ba48-7fa195f18893"
CM034322.1	RepeatMasker	Retroposon?	10234591	10235163	2423	-	.	ID="RND-6_FAMILY-10695";Tend="1300";Tstart="651";shortTE="F";uid="775e94cb-c5fb-4523-85f6-ea7215c4a549"
CM034322.1	RepeatMasker	DNA/Ginger-1	36729912	36731433	11061	-	.	ID="RND-6_FAMILY-11006";Tend="2322";Tstart="814";shortTE="F";uid="eb74b85f-5b6b-49ba-b857-26e2ea449f63"
CM034322.1	RepeatMasker	DNA/hAT-Tip100	8663668	8663846	1032	-	.	ID="RND-6_FAMILY-10387";Tend="1647";Tstart="1462";shortTE="F";uid="d5e092ed-fe00-4d80-9a14-070178f03403"
CM034322.1	RepeatMasker	DNA/hAT-Tip100	9430639	9430816	759	-	.	ID="DNA8-16B_AP";Tend="167";Tstart="2";shortTE="F";uid="a76aa054-2285-4dac-81a7-91d5481aaf29"
CM034322.1	RepeatMasker	DNA	1619701	1619878	614	-	.	ID="RND-5_FAMILY-651";Tend="905";Tstart="761";shortTE="F";uid="4c32bc9b-c400-447b-a0b7-b4d878206d29"
CM034322.1	RepeatMasker	LTR/Gypsy	8269629	8270001	658	-	.	ID="RND-5_FAMILY-4253";Tend="8506";Tstart="8152";shortTE="F";uid="f93c8d09-9be7-4eea-b00d-3224b81bbdb5"
CM034322.1	RepeatMasker	Unknown	5269032	5269388	1869	-	.	ID="RND-1_FAMILY-380";Tend="1298";Tstart="945";shortTE="F";uid="914a9d1d-cda5-4911-b382-5a8e6dca4620"
CM034322.1	RepeatMasker	Unknown	18883845	18884234	1577	-	.	ID="RND-6_FAMILY-30275";Tend="1369";Tstart="966";shortTE="F";uid="64ea8319-61d0-4848-84fe-39d0418a15b6"
CM034322.1	RepeatMasker	DNA/hAT	30168294	30168462	570	-	.	ID="RND-6_FAMILY-11231";Tend="1057";Tstart="878";shortTE="F";uid="8163cb57-c6db-4785-9479-bead217ba49a"
CM034322.1	RepeatMasker	DNA/hAT-Tip100	9594839	9594997	428	-	.	ID="RND-5_FAMILY-4031";Tend="1143";Tstart="990";shortTE="F";uid="e344769d-7394-41d9-a9cf-48ed16f93e1d"
CM034322.1	RepeatMasker	DNA/MULE-MuDR	21434121	21434436	1315	-	.	ID="RND-6_FAMILY-10822";Tend="1654";Tstart="1394";shortTE="F";uid="dbbcfa2c-5061-4221-bd89-ddc88d6bf623"
CM034322.1	RepeatMasker	Retroposon?	28925075	28925586	1813	-	.	ID="RND-6_FAMILY-11938";Tend="1603";Tstart="1047";shortTE="F";uid="ae2ce0f1-adc8-48cc-85f6-6d01d0bab4e0"
CM034322.1	RepeatMasker	Unknown	9087392	9087497	1414	-	.	ID="RND-1_FAMILY-17";Tend="1220";Tstart="934";shortTE="F";uid="50164811-020c-4c56-abb9-d58264459b8a"
CM034322.1	RepeatMasker	DNA	32796550	32797096	1381	-	.	ID="RND-6_FAMILY-23707";Tend="1516";Tstart="1057";shortTE="F";uid="bb2c449b-35d6-4b7f-aec9-2fc4ea5c8c77"
CM034322.1	RepeatMasker	DNA/Ginger-1	12744479	12744972	3327	-	.	ID="RND-6_FAMILY-1577";Tend="1421";Tstart="910";shortTE="F";uid="b8444a82-781a-4129-8b3b-7c5851e9b0cb"
CM034322.1	RepeatMasker	DNA/hAT-Tip100	14977428	14977802	2940	-	.	ID="RND-6_FAMILY-21694";Tend="1342";Tstart="979";shortTE="F";uid="ac2f1245-42cd-4076-8cfb-2bf88a049541"
CM034322.1	RepeatMasker	LINE/I-Jockey	31390280	31390414	477	-	.	ID="RND-4_FAMILY-559";Tend="2427";Tstart="2285";shortTE="F";uid="1ea665c8-11a8-4b54-b97d-dec1d8497dc2"
CM034322.1	RepeatMasker	DNA/Kolobok-E	36722484	36722707	1305	-	.	ID="RND-6_FAMILY-21211";Tend="1642";Tstart="1418";shortTE="F";uid="35e94fa0-7f6d-4671-92c1-a82691608a8c"
CM034322.1	RepeatMasker	DNA/Ginger-1	19768940	19769184	565	-	.	ID="RND-6_FAMILY-13191";Tend="2201";Tstart="1931";shortTE="F";uid="1d944cf5-8fee-40ee-96f0-b5fdab9ecf3a"
CM034322.1	RepeatMasker	DNA	2052347	2053862	12050	-	.	ID="RND-6_FAMILY-16081";Tend="2398";Tstart="847";shortTE="F";uid="5f62cc41-10b8-47cb-a3b0-aecfd58cdc1e"
CM034322.1	RepeatMasker	DNA/Ginger-1	20152253	20153239	6658	-	.	ID="RND-6_FAMILY-11761";Tend="1765";Tstart="772";shortTE="F";uid="888476e9-4174-4976-a85b-cd7ccadaab49"
CM034322.1	RepeatMasker	DNA	3229395	3229690	985	-	.	ID="DNAX-2_AP";Tend="294";Tstart="1";shortTE="F";uid="6bf52842-45a0-4645-8bc9-548fac7d1c6e"
CM034322.1	RepeatMasker	DNA/Ginger-1	17320122	17321597	11802	-	.	ID="rnd-6_family-439";Tend="2279";Tstart="766";shortTE="F";uid="2e5de344-4111-4614-b163-a2627f7f7d46"
CM034322.1	RepeatMasker	DNA/hAT?	14533140	14533299	1111	-	.	ID="RND-5_FAMILY-8340";Tend="1136";Tstart="975";shortTE="F";uid="76d6e667-ba7f-4aae-af1b-77bdebdcaba6"
CM034322.1	RepeatMasker	DNA	31257541	31257982	3298	-	.	ID="RND-6_FAMILY-38762";Tend="1253";Tstart="818";shortTE="F";uid="8c64f43a-2354-48bc-9b94-5e921243e26e"
CM034322.1	RepeatMasker	DNA/Ginger-2	27778729	27779069	622	-	.	ID="RND-6_FAMILY-18748";TEgroup="ctg_7%7CRND-6_FAMILY-18748%7C3";Tend="1621";Tstart="637";shortTE="F";uid="c6bc5e35-5520-4a88-93f1-cbb4a03beb11"
CM034322.1	RepeatMasker	DNA	6815320	6815566	714	-	.	ID="DNA4-2_AP";Tend="626";Tstart="398";shortTE="F";uid="ceb7b9d0-8e9a-46d1-9e6d-7b0f256284da"
CM034322.1	RepeatMasker	Retroposon?	34847491	34848737	3686	-	.	ID="RND-6_FAMILY-15339";Tend="1406";Tstart="203";shortTE="F";uid="4fde6a61-9ad3-47b7-88bd-1d1f58475778"
CM034322.1	RepeatMasker	Unknown	4633578	4633784	1104	-	.	ID="RND-1_FAMILY-20";Tend="1210";Tstart="982";shortTE="F";uid="9b10d267-7974-491e-91ef-da5c716b7d99"
CM034322.1	RepeatMasker	Unknown	26640535	26640970	1475	-	.	ID="RND-6_FAMILY-9434";Tend="1231";Tstart="818";shortTE="F";uid="57f24653-f037-4927-bffe-e09e65c3f0ed"
CM034322.1	RepeatMasker	LINE/R1	5301330	5301605	859	-	.	ID="RND-5_FAMILY-1486";Tend="1202";Tstart="920";shortTE="F";uid="c7ed8bf5-61ad-4e25-94b8-733ded17add2"
CM034322.1	RepeatMasker	DNA/Kolobok-E	33214313	33214455	476	-	.	ID="RND-6_FAMILY-17429";Tend="1020";Tstart="856";shortTE="F";uid="062b9fd1-ac16-40df-af9f-3aa2ff738914"
CM034322.1	RepeatMasker	Retroposon?	31333722	31334762	4723	-	.	ID="RND-6_FAMILY-10695";Tend="2095";Tstart="1000";shortTE="F";uid="09ac04f7-e486-4103-ad82-3cf6448653d5"
CM034322.1	RepeatMasker	DNA	24580630	24581383	3506	-	.	ID="DNA4-1_AP";Tend="823";Tstart="1";shortTE="F";uid="eb86cdab-f5df-4f9a-9c96-c51105786361"
CM034322.1	RepeatMasker	DNA	12414304	12414572	1933	-	.	ID="RND-5_FAMILY-463";Tend="1332";Tstart="1053";shortTE="F";uid="d1cb9634-555b-437c-aaaa-0c07ebab0cee"
CM034322.1	RepeatMasker	DNA/hAT-Tip100	22812122	22812882	2650	-	.	ID="RND-5_FAMILY-2322";Tend="1527";Tstart="773";shortTE="F";uid="381731ac-25f5-4a0c-81af-6b75a734e063"
CM034322.1	RepeatMasker	Unknown	37051565	37051761	1173	-	.	ID="RND-1_FAMILY-178";Tend="1120";Tstart="921";shortTE="F";uid="147aac03-f272-4c07-b65d-324f590d2d24"
CM034322.1	RepeatMasker	Retroposon?	14011799	14011986	1087	-	.	ID="RND-6_FAMILY-13511";Tend="2330";Tstart="2143";shortTE="F";uid="d834375d-fd1e-4e08-a7bd-5f506d0558b8"
CM034322.1	RepeatMasker	DNA/Kolobok-E	35826016	35826119	580	-	.	ID="RND-6_FAMILY-12456";Tend="2199";Tstart="2099";shortTE="F";uid="29b2a762-a58b-4c6e-8aaa-ef8d9636c121"
CM034322.1	RepeatMasker	Retroposon?	12956353	12956535	1137	-	.	ID="RND-6_FAMILY-13511";Tend="1054";Tstart="856";shortTE="F";uid="0fe6b757-4e1f-4d78-8495-442d6273af98"
CM034322.1	RepeatMasker	Unknown	12544433	12544955	3815	-	.	ID="RND-1_FAMILY-234";Tend="1415";Tstart="910";shortTE="F";uid="dc54e94f-e8ef-485d-b91f-2bc6130c9390"
CM034322.1	RepeatMasker	LINE/CR1	19753319	19753430	509	-	.	ID="RND-6_FAMILY-10197";Tend="613";Tstart="509";shortTE="F";uid="75d93f4d-839c-4f1a-83ee-f8f4f4d0e122"
CM034322.1	RepeatMasker	DNA/hAT	227426	227811	622	-	.	ID="RND-5_FAMILY-4800";TEgroup="ctg_7%7CRND-5_FAMILY-4800%7C1";Tend="1784";Tstart="987";shortTE="T";uid="31fc9148-6398-4930-8d9e-c55ce2fa0225"
CM034322.1	RepeatMasker	Unknown	16640719	16641267	584	-	.	ID="RND-5_FAMILY-5208";Tend="1599";Tstart="1349";shortTE="F";uid="cfa98893-6998-4f4e-b4b1-e16c4bdae09b"
CM034322.1	RepeatMasker	Unknown	35870732	35871003	1782	-	.	ID="RND-4_FAMILY-362";Tend="1125";Tstart="851";shortTE="F";uid="fbc03377-7990-443f-950a-1b3ec225c3fb"
CM034322.1	RepeatMasker	Retroposon?	124110	124738	7800	-	.	ID="RND-6_FAMILY-26162";Tend="1324";Tstart="3";shortTE="F";uid="61f81dfa-887d-4ae7-a5ab-a39cdc403565"
CM034322.1	RepeatMasker	DNA	26446886	26447430	1127	-	.	ID="dna4-3_ap";Tend="557";Tstart="65";shortTE="F";uid="767cdd31-ee45-4666-a58e-b6b554b7b0fe"
CM034322.1	RepeatMasker	DNA/hAT-Tip100	23084326	23085136	5345	-	.	ID="RND-6_FAMILY-7166";Tend="1467";Tstart="681";shortTE="F";uid="5e5ec242-6f75-443e-9813-d91bc5c45f72"
CM034322.1	RepeatMasker	DNA/Ginger-1	1361768	1361953	1040	-	.	ID="rnd-6_family-439";Tend="970";Tstart="758";shortTE="F";uid="a5b633b7-b366-4b40-947c-0b8643ca162f"
CM034322.1	RepeatMasker	DNA/hAT?	35094986	35095197	520	-	.	ID="RND-6_FAMILY-7631";Tend="1066";Tstart="828";shortTE="F";uid="7dc4b50a-e7c9-4693-adc8-6bad8be1a538"
CM034322.1	RepeatMasker	DNA/Ginger-1	24125841	24127326	12113	-	.	ID="RND-6_FAMILY-11761";Tend="2256";Tstart="771";shortTE="F";uid="484113f6-08b0-4c7b-84c8-19b6990679e7"
CM034322.1	RepeatMasker	DNA	7943044	7943667	2348	-	.	ID="DNA4-3_AP";Tend="637";Tstart="1";shortTE="F";uid="e60a0587-9918-44c0-b1b8-d1bc565295b9"
CM034322.1	RepeatMasker	Unknown	30796843	30797198	2032	-	.	ID="RND-6_FAMILY-4980";Tend="1486";Tstart="1134";shortTE="F";uid="7d0c897e-7157-4658-b6a3-507e233b0682"
CM034322.1	RepeatMasker	DNA/TcMar-m44?	7141060	7141248	413	-	.	ID="RND-6_FAMILY-10880";Tend="2165";Tstart="1965";shortTE="F";uid="2877ae1b-6efe-4f48-bc53-b855aeb40d8b"
CM034322.1	RepeatMasker	DNA/hAT?	17567843	17567994	635	-	.	ID="RND-6_FAMILY-7631";Tend="860";Tstart="719";shortTE="F";uid="01fe22c4-e5a0-4aff-9654-f6c67f6b5bfb"
CM034322.1	RepeatMasker	DNA	38498093	38498278	426	-	.	ID="RND-1_FAMILY-284";Tend="898";Tstart="728";shortTE="F";uid="2275f43e-664d-4bd5-9621-22ec7c155417"
CM034322.1	RepeatMasker	Retroposon?	10027658	10028802	1171	-	.	ID="RND-1_FAMILY-464";TEgroup="ctg_7%7CRND-1_FAMILY-464%7C1";Tend="2741";Tstart="923";shortTE="F";uid="5d89322e-abbe-4394-a011-041454aaaf19"
CM034322.1	RepeatMasker	LINE/L2	2060442	2060837	2632	-	.	ID="RND-6_FAMILY-455";Tend="1341";Tstart="959";shortTE="F";uid="9768953f-2899-4a90-baf6-ae22d2d6b6e2"
CM034322.1	RepeatMasker	DNA/Ginger-1	3961059	3961380	2411	-	.	ID="RND-5_FAMILY-6062";Tend="2119";Tstart="1799";shortTE="F";uid="a65a917d-67dc-4b27-8e9b-72e29ea41ea6"
CM034322.1	RepeatMasker	DNA/Ginger-1	30346896	30347104	402	-	.	ID="RND-6_FAMILY-9942";Tend="993";Tstart="753";shortTE="F";uid="ab96eb97-4629-495b-aa6d-e5e577420235"
CM034322.1	RepeatMasker	DNA/Ginger-1	37073373	37074809	10830	-	.	ID="RND-6_FAMILY-439";Tend="2240";Tstart="774";shortTE="F";uid="4c192424-b969-4737-9fb8-a4d651b27206"
CM034322.1	RepeatMasker	Unknown	19398009	19398731	6079	-	.	ID="RND-1_FAMILY-155";Tend="1593";Tstart="868";shortTE="F";uid="2f60edd7-26e4-4891-b36e-cadf7910c3be"
CM034322.1	RepeatMasker	DNA/hAT?	20430750	20430891	488	-	.	ID="RND-6_FAMILY-19891";Tend="1351";Tstart="1209";shortTE="F";uid="e8e35fdb-317f-4316-a824-4ca632ba6985"
CM034322.1	RepeatMasker	LINE/I-Jockey	9112188	9113700	2676	-	.	ID="RND-4_FAMILY-2067";Tend="2427";Tstart="459";shortTE="F";uid="b71ff381-c70f-4e8b-b21c-9300883c7bef"
CM034322.1	RepeatMasker	DNA/hAT-hAT19	15771323	15771542	405	-	.	ID="DNA8-79_AP";Tend="194";Tstart="1";shortTE="F";uid="74ffdcb7-f453-4636-a325-934f3a7ed83c"
CM034322.1	RepeatMasker	DNA/TcMar-Tc4	6595071	6595548	1397	-	.	ID="RND-6_FAMILY-5146";Tend="1127";Tstart="680";shortTE="F";uid="ddb7e523-9131-430f-812a-6e24fe1d054b"
CM034322.1	RepeatMasker	DNA	13033946	13034274	530	-	.	ID="DNA4-3_AP";Tend="573";Tstart="240";shortTE="F";uid="10721477-7fc6-489a-8269-1f07e24316f4"
CM034322.1	RepeatMasker	DNA	20431039	20431764	1457	-	.	ID="RND-1_FAMILY-421";Tend="2050";Tstart="1237";shortTE="F";uid="ed782801-5a03-4484-bcce-f01a560117c4"
CM034322.1	RepeatMasker	LINE/I-Jockey	8036384	8036647	507	-	.	ID="RND-6_FAMILY-2303";Tend="1552";Tstart="1249";shortTE="F";uid="f48eebf2-e156-49b7-8e1e-aa973c06b52e"
CM034322.1	RepeatMasker	DNA/MULE-MuDR	32884274	32884398	667	-	.	ID="RND-5_FAMILY-3139";Tend="1194";Tstart="1073";shortTE="F";uid="6012274d-3bfa-4ddf-b973-9fe71596f1d4"
CM034322.1	RepeatMasker	DNA/Ginger-1	11804272	11804573	581	-	.	ID="RND-6_FAMILY-9942";Tend="1260";Tstart="971";shortTE="F";uid="f508a627-e9b2-409b-9a82-260231a1b9a2"
CM034322.1	RepeatMasker	DNA/TcMar-Mariner	22346563	22347166	1957	-	.	ID="MARINER-30_RPR";TEgroup="ctg_7%7CMARINER-30_RPR%7C1";Tend="1326";Tstart="1";shortTE="F";uid="574cded8-a7a0-4dc1-a575-d0f2cea1b29e"
CM034322.1	RepeatMasker	DNA	19081957	19082096	544	-	.	ID="dna4-2_ap";Tend="769";Tstart="635";shortTE="F";uid="8b465a2c-be08-4d35-abb1-a9c1ae874b5a"
CM034322.1	RepeatMasker	DNA	37729218	37729640	479	-	.	ID="TTAA3_AP";TEgroup="ctg_7%7CTTAA3_AP%7C5";Tend="336";Tstart="1";shortTE="F";uid="f1ee8935-413e-4690-9506-bb7ab7ce072c"
CM034322.1	RepeatMasker	DNA/MULE-MuDR	9087207	9087391	961	-	.	ID="RND-6_FAMILY-8792";Tend="1166";Tstart="996";shortTE="F";uid="9aaccea7-1e04-491c-896a-df9c56e8c736"
CM034322.1	RepeatMasker	Unknown	2538233	2538405	1116	-	.	ID="RND-1_FAMILY-18";Tend="1241";Tstart="1029";shortTE="F";uid="af33f71b-6daa-4b33-8534-a7cbbe141fbf"
CM034322.1	RepeatMasker	DNA/Ginger-1	25992175	25992399	725	-	.	ID="RND-6_FAMILY-9942";Tend="1143";Tstart="906";shortTE="F";uid="dd7bc400-89cb-4fad-b9c8-66480cec2083"
CM034322.1	RepeatMasker	DNA/hAT-Charlie	25569778	25569942	854	-	.	ID="RND-4_FAMILY-977";Tend="1256";Tstart="1095";shortTE="F";uid="aa62ce9a-12c2-4d36-ac57-e14ad427ec80"
CM034322.1	RepeatMasker	DNA/Ginger-1	20278052	20278218	506	-	.	ID="RND-6_FAMILY-9942";Tend="1143";Tstart="967";shortTE="F";uid="60214e83-2d71-47ef-9d6a-2781d69e1ee0"
CM034322.1	RepeatMasker	DNA	2191537	2191966	3480	-	.	ID="RND-6_FAMILY-38762";Tend="1259";Tstart="816";shortTE="F";uid="e6c6627b-47e4-4d9c-b994-ea90239c0846"
CM034322.1	RepeatMasker	DNA/Ginger-1	12466530	12466779	861	-	.	ID="RND-6_FAMILY-646";Tend="1034";Tstart="790";shortTE="F";uid="07e749e7-23f8-4018-9e3a-78366ea54868"
CM034322.1	RepeatMasker	DNA/Ginger-1	9405179	9405753	3769	-	.	ID="rnd-6_family-1577";Tend="1414";Tstart="900";shortTE="F";uid="4a9cfd1d-1a2c-4a80-9160-a8608f1b9910"
CM034322.1	RepeatMasker	LINE/I-Jockey	24399494	24399629	1098	-	.	ID="RND-1_FAMILY-135";Tend="1899";Tstart="1763";shortTE="F";uid="bbe9cff6-82f8-437f-b37a-7af90735be98"
CM034322.1	RepeatMasker	DNA/hAT?	23751915	23752110	992	-	.	ID="RND-5_FAMILY-8340";Tend="1339";Tstart="1133";shortTE="F";uid="eacc28d7-d940-4dee-95ce-5254396fce71"
CM034322.1	RepeatMasker	DNA/Kolobok-E	18774287	18776237	15982	-	.	ID="RND-5_FAMILY-401";Tend="5268";Tstart="3328";shortTE="F";uid="dc8c3a04-6a1d-43ed-9ba7-9aec27752645"
CM034322.1	RepeatMasker	Unknown	6675400	6676466	8874	-	.	ID="RND-5_FAMILY-2694";Tend="1905";Tstart="846";shortTE="F";uid="4784c9d5-a9a6-460e-b041-882919a09457"
CM034322.1	RepeatMasker	DNA/TcMar-Tigger	22841185	22841413	489	-	.	ID="RND-6_FAMILY-11447";Tend="904";Tstart="702";shortTE="F";uid="56827fd2-a353-4338-8034-75035f89d727"
CM034322.1	RepeatMasker	LTR/Pao	4234357	4239097	4831	-	.	ID="BEL3-I_AP";Tend="6308";Tstart="1563";shortTE="F";uid="480914bd-99d7-453d-9b80-ca6eb6b247dc"
CM034322.1	RepeatMasker	DNA	9420103	9420408	1248	-	.	ID="TTAA19_AP";Tend="525";Tstart="205";shortTE="F";uid="1895361b-0793-498c-a98a-e0d66a9c5255"
CM034322.1	RepeatMasker	Retroposon?	6463574	6465029	11323	-	.	ID="RND-6_FAMILY-13511";Tend="2306";Tstart="856";shortTE="F";uid="4798fed7-ceaf-4105-b240-72347a71c42e"
CM034322.1	RepeatMasker	Unknown	36785684	36786723	5574	-	.	ID="RND-1_FAMILY-257";Tend="2003";Tstart="980";shortTE="F";uid="10570a9c-ceae-406b-8941-45c31ddf2957"
CM034322.1	RepeatMasker	DNA/MULE-MuDR	26512410	26512950	530	-	.	ID="RND-6_FAMILY-15409";Tend="1897";Tstart="1349";shortTE="F";uid="3510c3df-763b-408b-9ea8-697cbe3647c8"
CM034322.1	RepeatMasker	RC/Helitron	13539209	13539579	1457	-	.	ID="RND-6_FAMILY-22903";Tend="1689";Tstart="1360";shortTE="F";uid="eba8dbfc-8f98-474d-b451-ba0b5bd87c82"
CM034322.1	RepeatMasker	RC/Helitron	36698512	36698716	423	-	.	ID="HELITRON-2_BTA";Tend="2865";Tstart="2661";shortTE="F";uid="ea3b583c-677f-4763-8c02-e7ba6451ebf1"
CM034322.1	RepeatMasker	DNA/Kolobok-E	11361114	11361458	444	-	.	ID="RND-6_FAMILY-5088";Tend="1930";Tstart="1629";shortTE="F";uid="b64e76d1-0f75-4356-872c-0e9a39ee9019"
CM034322.1	RepeatMasker	DNA/Ginger-1	36098584	36098824	468	-	.	ID="RND-6_FAMILY-9942";Tend="1150";Tstart="904";shortTE="F";uid="095702b2-233e-42a3-91d1-cf15d65a6e56"
CM034322.1	RepeatMasker	Retroposon?	15661579	15662079	2926	-	.	ID="RND-6_FAMILY-10695";Tend="1577";Tstart="650";shortTE="F";uid="a6a199fe-6420-4a18-82a6-2655d7ee855e"
CM034322.1	RepeatMasker	DNA	28777700	28778109	3216	-	.	ID="TTAA2_AP";Tend="427";Tstart="1";shortTE="F";uid="35312d2c-9b43-4183-b4bf-524e20ccb3d3"
CM034322.1	RepeatMasker	DNA/TcMar-m44?	17188422	17188582	617	-	.	ID="DNA4-10_AP";Tend="160";Tstart="1";shortTE="F";uid="68fba0a6-4820-4209-8441-3bb32edd588f"
CM034322.1	RepeatMasker	DNA/Ginger-1	14244676	14244902	810	-	.	ID="RND-6_FAMILY-5340";Tend="934";Tstart="718";shortTE="F";uid="dc642459-e92f-49dc-919a-3442c5a16dfd"
CM034322.1	RepeatMasker	DNA/hAT-hAT19	35146267	35146951	4263	-	.	ID="RND-6_FAMILY-8418";Tend="1690";Tstart="1001";shortTE="F";uid="fcdea521-2c27-4a81-8fbf-1ae698962590"
CM034322.1	RepeatMasker	Unknown	23317763	23317957	1031	-	.	ID="RND-4_FAMILY-362";Tend="1126";Tstart="921";shortTE="F";uid="844771da-f287-456c-aeff-5c800ef96ec8"
CM034322.1	RepeatMasker	RC/Helitron	37067089	37067475	1339	-	.	ID="RND-6_FAMILY-78";Tend="1276";Tstart="865";shortTE="F";uid="22172b4f-029c-4bf9-abd1-f91604251942"
CM034322.1	RepeatMasker	DNA/Ginger-1	18573795	18574005	932	-	.	ID="RND-6_FAMILY-9942";Tend="1561";Tstart="1345";shortTE="F";uid="0f169d10-0fb6-41a1-a07f-5ff6651a8d22"
CM034322.1	RepeatMasker	Unknown	15444170	15444472	1788	-	.	ID="RND-1_FAMILY-17";Tend="1224";Tstart="924";shortTE="F";uid="1e817935-b018-4b05-99d0-53dc32ac8167"
CM034322.1	RepeatMasker	DNA/hAT-hAT19	24301185	24301750	988	-	.	ID="RND-6_FAMILY-17061";Tend="1662";Tstart="1152";shortTE="F";uid="b11c35f5-4ec6-446f-bbe6-70fd14b0f548"
CM034322.1	RepeatMasker	DNA/hAT-hAT19	22696541	22696808	468	-	.	ID="RND-6_FAMILY-8033";Tend="2297";Tstart="2008";shortTE="F";uid="fcab6ddf-e861-445e-b3d5-35693a246c29"
CM034322.1	RepeatMasker	DNA/Ginger-1	27599586	27599780	691	-	.	ID="RND-5_FAMILY-6062";Tend="2184";Tstart="1996";shortTE="F";uid="51dd9d8c-da96-45e8-8cab-d48ebea199c8"
CM034322.1	RepeatMasker	Unknown	29608541	29609204	3300	-	.	ID="RND-5_FAMILY-2096";Tend="1566";Tstart="834";shortTE="F";uid="bbc1786c-4c0a-4a95-8ddc-8814258bbee9"
CM034322.1	RepeatMasker	DNA	16219915	16220319	2083	-	.	ID="TTAA22_AP";Tend="435";Tstart="1";shortTE="F";uid="43e9a74a-f5a6-40ba-955e-13eb65d0a882"
CM034322.1	RepeatMasker	Unknown	7625832	7625941	508	-	.	ID="RND-6_FAMILY-20667";Tend="1745";Tstart="1636";shortTE="F";uid="eeb1fc87-909d-4eeb-bfa2-85f68f7b34fb"
CM034322.1	RepeatMasker	DNA/Ginger-1	20525808	20526108	5942	-	.	ID="rnd-5_family-4248";Tend="2452";Tstart="2063";shortTE="F";uid="20c270c8-0154-409f-9a81-64f5a6591162"
CM034322.1	RepeatMasker	DNA/hAT-hAT19	5352332	5354855	20838	-	.	ID="RND-5_FAMILY-6552";Tend="3745";Tstart="1193";shortTE="F";uid="aae497d2-e75c-4023-b126-ea9e29c4b64c"
CM034322.1	RepeatMasker	Unknown	4850309	4850604	1677	-	.	ID="RND-6_FAMILY-10106";Tend="1191";Tstart="900";shortTE="F";uid="c2b2f5fe-658e-4aee-ab11-ce5e606e87fb"
CM034322.1	RepeatMasker	DNA/PiggyBac	17321580	17321936	1487	-	.	ID="RND-5_FAMILY-235";Tend="354";Tstart="38";shortTE="F";uid="cad1252f-4cc2-4456-a17e-f184a2bb18bd"
CM034322.1	RepeatMasker	Unknown	21649181	21649797	2688	-	.	ID="RND-5_FAMILY-60";Tend="1712";Tstart="1099";shortTE="F";uid="1549e3b4-74dd-473e-a3ba-0e5f739c4851"
CM034322.1	RepeatMasker	DNA/Ginger-1	12149789	12149980	525	-	.	ID="RND-6_FAMILY-58578";Tend="395";Tstart="207";shortTE="F";uid="f5f7ca2e-af9d-4302-9879-f6bdf589059a"
CM034322.1	RepeatMasker	Retroposon?	22099603	22101591	7183	-	.	ID="RND-6_FAMILY-26162";Tend="1941";Tstart="71";shortTE="F";uid="e8ed2d9d-0f18-4ee5-9360-3cdf723fc7f5"
CM034322.1	RepeatMasker	Retroposon?	26103733	26103875	735	-	.	ID="RND-6_FAMILY-10695";Tend="1656";Tstart="1545";shortTE="F";uid="9f6a2909-1d32-48b9-9916-f5eaf11de7f6"
CM034322.1	RepeatMasker	Unknown	17454005	17454238	743	-	.	ID="RND-4_FAMILY-362";Tend="1131";Tstart="916";shortTE="F";uid="232f39ed-3755-4b9e-94c8-ce8d2f625545"
CM034322.1	RepeatMasker	Retroposon?	36655602	36655817	467	-	.	ID="RND-6_FAMILY-13193";Tend="1056";Tstart="857";shortTE="F";uid="53e9a585-66e4-4d9b-83b0-e934dd776fca"
CM034322.1	RepeatMasker	DNA	33095826	33096257	2648	-	.	ID="DNA4-3_AP";Tend="635";Tstart="188";shortTE="F";uid="14923b17-6a1c-4c9a-8ef1-ce6d0b80f4f1"
CM034322.1	RepeatMasker	Retroposon?	25980363	25980572	681	-	.	ID="RND-5_FAMILY-3118";Tend="1562";Tstart="1270";shortTE="F";uid="4506ecc6-66be-4a1c-a6bd-98eadaf8ff83"
CM034322.1	RepeatMasker	Unknown	19360514	19364955	13606	-	.	ID="RND-1_FAMILY-0";Tend="6763";Tstart="1257";shortTE="F";uid="b26ba485-354f-4950-a358-d51272cbf538"
CM034322.1	RepeatMasker	DNA/hAT-Ac	35788805	35789134	1678	-	.	ID="RND-6_FAMILY-33159";Tend="5873";Tstart="5520";shortTE="F";uid="b0e8ec6c-ab98-43d0-9553-2b076fb18b83"
CM034322.1	RepeatMasker	LTR/Gypsy	17527115	17530776	5538	-	.	ID="RND-6_FAMILY-2097";TEgroup="ctg_7%7CRND-6_FAMILY-2097%7C3";Tend="3709";Tstart="59";shortTE="F";uid="a62b8570-2ca7-4f64-bcc1-d7884210539d"
CM034322.1	RepeatMasker	Retroposon?	10287087	10287571	703	-	.	ID="SINE2-2_AP";Tend="1692";Tstart="1224";shortTE="F";uid="28f362ca-03c6-485a-8b07-b540dfb79223"
CM034322.1	RepeatMasker	DNA	10064779	10065247	1344	-	.	ID="RND-6_FAMILY-16113";Tend="1779";Tstart="1276";shortTE="F";uid="d8659dfd-b0e4-47cb-b2a2-d4617e92d764"
CM034322.1	RepeatMasker	Retroposon?	36114851	36114974	449	-	.	ID="RND-5_FAMILY-934";Tend="1535";Tstart="1415";shortTE="F";uid="34e52684-65eb-4024-9c07-4d64a0ea5a48"
CM034322.1	RepeatMasker	DNA/Kolobok-E	2192094	2192958	6472	-	.	ID="RND-1_FAMILY-235";Tend="1829";Tstart="960";shortTE="F";uid="e786469f-108c-4bd0-855a-982c95e31de4"
CM034322.1	RepeatMasker	Retroposon?	22363315	22363930	1309	-	.	ID="RND-6_FAMILY-30965";Tend="2268";Tstart="1745";shortTE="F";uid="19020149-618a-4ff2-9c98-09a8a4003983"
CM034322.1	RepeatMasker	DNA/hAT-Tip100	10265673	10265874	621	-	.	ID="RND-5_FAMILY-1393";Tend="1901";Tstart="1666";shortTE="F";uid="3cd363f9-f982-4965-8806-a2d99b447d83"
CM034322.1	RepeatMasker	Retroposon?	7592504	7592983	1092	-	.	ID="RND-6_FAMILY-13076";Tend="1721";Tstart="1181";shortTE="F";uid="9dd844bc-a607-4176-93d1-bdc2cf9ae8b4"
CM034322.1	RepeatMasker	DNA/Ginger-1	29576146	29576275	461	-	.	ID="rnd-6_family-9565";Tend="525";Tstart="464";shortTE="F";uid="5351dd70-e08f-477e-8326-8d5d89b0c375"
CM034322.1	RepeatMasker	DNA/hAT-Ac	34695317	34695567	1327	-	.	ID="RND-6_FAMILY-1153";Tend="1879";Tstart="1583";shortTE="F";uid="949a66a0-dc4d-4728-a60c-c79c65606ffa"
CM034322.1	RepeatMasker	Retroposon?	27923279	27923666	518	-	.	ID="RND-6_FAMILY-20820";Tend="1336";Tstart="851";shortTE="F";uid="56157b1a-05c6-4aa8-b610-91dca333c211"
CM034322.1	RepeatMasker	Retroposon?	24257924	24258581	3624	-	.	ID="RND-6_FAMILY-10695";Tend="2095";Tstart="1434";shortTE="F";uid="e4d25206-fb78-4c84-837b-7ad62fbee1bd"
CM034322.1	RepeatMasker	Unknown	20403686	20404003	606	-	.	ID="RND-5_FAMILY-6983";Tend="1340";Tstart="987";shortTE="F";uid="c44804a8-b1fc-4937-85cc-61951c21e672"
CM034322.1	RepeatMasker	Retroposon?	12865670	12865982	1076	-	.	ID="RND-5_FAMILY-1463";Tend="1431";Tstart="919";shortTE="F";uid="69ff4e9d-60f7-4658-831b-2bbe1dbc94b6"
CM034322.1	RepeatMasker	Unknown	21766432	21766559	455	-	.	ID="RND-1_FAMILY-178";Tend="1074";Tstart="945";shortTE="F";uid="93a135b0-c057-4bbb-9c5c-db7ed7fddad6"
CM034322.1	RepeatMasker	DNA	31844157	31844423	1599	-	.	ID="ttaa3b_ap";Tend="232";Tstart="1";shortTE="F";uid="ea424c16-c6b2-40da-a9b2-3de2cb8c89bc"
CM034322.1	RepeatMasker	Unknown	5356168	5357211	5227	-	.	ID="RND-1_FAMILY-513";Tend="3932";Tstart="2984";shortTE="F";uid="a55ce5a3-48c7-4b7c-975f-37cdf5884911"
CM034322.1	RepeatMasker	DNA/hAT-hAT19	34336204	34336765	1677	-	.	ID="DNA8-82_AP";TEgroup="ctg_7%7CDNA8-82_AP%7C3";Tend="749";Tstart="1";shortTE="F";uid="05909a45-d58c-40ff-8799-565e992aea7e"
CM034322.1	RepeatMasker	LINE/I	11598235	11598612	1808	-	.	ID="RND-6_FAMILY-21";Tend="1851";Tstart="1442";shortTE="F";uid="d804abf8-f7c6-4829-b862-757d0b316470"
CM034322.1	RepeatMasker	DNA/hAT-hAT19	25296205	25296417	1026	-	.	ID="RND-6_FAMILY-6784";Tend="6415";Tstart="6192";shortTE="F";uid="bd013093-29fd-490f-b922-3827ce340158"
CM034322.1	RepeatMasker	RC/Helitron	12260708	12260926	538	-	.	ID="RND-4_FAMILY-166";Tend="1454";Tstart="1221";shortTE="F";uid="661286da-7354-430b-bc8d-b5eccb512ba8"
CM034322.1	RepeatMasker	Unknown	14699400	14699673	2149	-	.	ID="RND-6_FAMILY-15206";Tend="1195";Tstart="922";shortTE="F";uid="1fa407fe-b216-4d9e-92d7-c05a5f88ee4b"
CM034322.1	RepeatMasker	DNA/hAT-Tip100	36691440	36691589	499	-	.	ID="RND-6_FAMILY-20770";Tend="1534";Tstart="1378";shortTE="F";uid="382e2178-eefe-4d7e-9a09-572db98dc28c"
CM034322.1	RepeatMasker	DNA/MULE-MuDR	3574937	3575057	848	-	.	ID="RND-5_FAMILY-2967";Tend="1161";Tstart="1042";shortTE="F";uid="e2b2f9c3-5823-4010-8e1e-2d87219cfb17"
CM034322.1	RepeatMasker	DNA/Ginger-1	16906623	16907224	2796	-	.	ID="RND-6_FAMILY-1577";Tend="1393";Tstart="818";shortTE="F";uid="f61fa2c5-dae6-4bf4-82f0-e9dc9e683084"
CM034322.1	RepeatMasker	LINE/CR1	22138030	22138348	2480	-	.	ID="RND-6_FAMILY-1395";Tend="1288";Tstart="971";shortTE="F";uid="d5ec031e-75df-4cd2-a633-7c012124847d"
CM034322.1	RepeatMasker	DNA/Ginger-1	20318404	20318854	3409	-	.	ID="RND-6_FAMILY-3774";Tend="1826";Tstart="1378";shortTE="F";uid="0c793b4b-872b-4fdd-8480-0ff3d156c60c"
CM034322.1	RepeatMasker	RC/Helitron	8177795	8178161	2706	-	.	ID="RND-1_FAMILY-220";Tend="1249";Tstart="878";shortTE="F";uid="6ff5a62e-8f18-4f3f-86e9-275508b891d5"
CM034322.1	RepeatMasker	DNA	14770472	14770854	1816	-	.	ID="RND-6_FAMILY-13527";Tend="1361";Tstart="922";shortTE="F";uid="253cd1b7-48f3-4c6b-ad2d-15c1cff9260f"
CM034322.1	RepeatMasker	Unknown	29917372	29917485	919	-	.	ID="RND-2_FAMILY-76";Tend="1093";Tstart="980";shortTE="F";uid="f6c59a91-bd6f-4549-9a22-315a039558ef"
CM034322.1	RepeatMasker	Retroposon?	10318421	10318640	1033	-	.	ID="RND-6_FAMILY-10695";Tend="903";Tstart="651";shortTE="F";uid="6282bbcf-5e49-4fba-b6e0-ecd08e61a64e"
CM034322.1	RepeatMasker	Unknown	37344223	37344495	660	-	.	ID="RND-6_FAMILY-4711";Tend="1190";Tstart="923";shortTE="F";uid="0c08d71f-8605-4963-8baa-72a56f83fa89"
CM034322.1	RepeatMasker	Retroposon?	6588675	6588844	652	-	.	ID="RND-6_FAMILY-35321";Tend="1037";Tstart="887";shortTE="F";uid="658d01ba-7588-4830-8813-576b6189aa5b"
CM034322.1	RepeatMasker	DNA/Ginger-1	18965104	18965358	862	-	.	ID="RND-6_FAMILY-9942";Tend="1018";Tstart="775";shortTE="F";uid="827766fc-b7b5-4199-a0d3-52f959967953"
CM034322.1	RepeatMasker	Unknown	13018279	13018486	420	-	.	ID="RND-1_FAMILY-178";Tend="1134";Tstart="932";shortTE="F";uid="7492d541-bd2b-4d1f-bafa-a7e248907c06"
CM034322.1	RepeatMasker	DNA/hAT-Tip100	31175268	31175696	2575	-	.	ID="RND-6_FAMILY-10387";Tend="1580";Tstart="1161";shortTE="F";uid="0cde1aa1-261f-4ca3-982d-10be90de0fd1"
CM034322.1	RepeatMasker	DNA/Ginger-1	21099357	21099637	540	-	.	ID="rnd-6_family-3774";Tend="1019";Tstart="691";shortTE="F";uid="e188b594-c6ef-447c-95c0-3d20130cfa90"
CM034322.1	RepeatMasker	DNA/TcMar-m44?	17102645	17102750	590	-	.	ID="dna4-9c_ap";Tend="165";Tstart="60";shortTE="F";uid="510fcf5e-5b7a-45a3-a7f0-b803ebb16247"
CM034322.1	RepeatMasker	Retroposon?	36802565	36802798	780	-	.	ID="RND-6_FAMILY-26162";Tend="2420";Tstart="2199";shortTE="F";uid="4bde053d-3d4d-43d1-a7f6-1a3efa6bd965"
CM034322.1	RepeatMasker	DNA/Ginger-1	15084184	15085585	7567	-	.	ID="RND-5_FAMILY-4248";Tend="2449";Tstart="1076";shortTE="F";uid="5e3f7cb2-dd30-44f5-a8d8-2c7cdeb03c3a"
CM034322.1	RepeatMasker	Unknown	20375127	20375887	5024	-	.	ID="RND-1_FAMILY-60";Tend="1834";Tstart="1032";shortTE="F";uid="d937a6df-84f6-4a24-b538-b7a80a2e5f9c"
CM034322.1	RepeatMasker	DNA/Ginger-1	21099020	21099297	905	-	.	ID="RND-5_FAMILY-4248";Tend="1653";Tstart="1380";shortTE="F";uid="864438a5-9ac8-4378-ac05-40679ee531f1"
CM034322.1	RepeatMasker	DNA/hAT-hAT19	36528242	36528438	696	-	.	ID="HAT-N2_AP";Tend="299";Tstart="107";shortTE="F";uid="ac10943f-ab30-48e7-8de3-0bfe2fca7fb4"
CM034322.1	RepeatMasker	DNA/Kolobok-E	32851070	32851296	630	-	.	ID="RND-5_FAMILY-21794";Tend="2392";Tstart="2143";shortTE="F";uid="4ad4315e-afde-4906-ab5c-e017f8158ccd"
CM034322.1	RepeatMasker	DNA/hAT-Tip100	24222735	24222898	429	-	.	ID="DNA8-63_AP";Tend="167";Tstart="5";shortTE="F";uid="b63f64f3-7d7c-45b5-a1be-94f12bfee6ee"
CM034322.1	RepeatMasker	Unknown	12113057	12113171	813	-	.	ID="RND-6_FAMILY-731";Tend="1194";Tstart="1080";shortTE="F";uid="92c1a4b4-8b6e-488b-94e0-b93965bbf5bd"
CM034322.1	RepeatMasker	Retroposon?	14483763	14484414	1665	-	.	ID="SINE2-1_AP";Tend="1770";Tstart="1143";shortTE="F";uid="d8550c14-eb4f-40e4-80f3-28c676ff679f"
CM034322.1	RepeatMasker	Unknown	1351714	1352012	1057	-	.	ID="RND-6_FAMILY-470";Tend="1461";Tstart="1194";shortTE="F";uid="3c1a612b-844f-43e4-90cd-cc546f7be23d"
CM034322.1	RepeatMasker	Retroposon?	30061145	30061335	511	-	.	ID="RND-6_FAMILY-517";Tend="928";Tstart="738";shortTE="F";uid="52357eb8-a74d-4d94-aa18-7d08648ab772"
CM034322.1	RepeatMasker	DNA/hAT	12148529	12148790	519	-	.	ID="RND-6_FAMILY-11231";Tend="1885";Tstart="1653";shortTE="F";uid="f6c703b2-c34d-4a2e-ad45-7d08b2f48fe4"
CM034322.1	RepeatMasker	DNA/Kolobok-E	13031634	13031898	1065	-	.	ID="RND-1_FAMILY-339";Tend="4840";Tstart="4529";shortTE="F";uid="33b80531-10a2-4c7b-b75f-3e82ce10eac5"
CM034322.1	RepeatMasker	DNA	35767908	35768244	999	-	.	ID="TTAA8_AP";Tend="341";Tstart="1";shortTE="F";uid="bfa36d38-fa30-425d-8a37-1cb011f0b103"
CM034322.1	RepeatMasker	Unknown	19429992	19430139	463	-	.	ID="RND-6_FAMILY-3037";Tend="1022";Tstart="874";shortTE="F";uid="05c64a29-9b71-4b91-a4bb-ea4278b46973"
CM034322.1	RepeatMasker	DNA/hAT-Charlie	36083081	36083444	1881	-	.	ID="RND-4_FAMILY-977";Tend="1283";Tstart="932";shortTE="F";uid="ba527095-b31f-42e6-b33b-ae2be4aa55a6"
CM034322.1	RepeatMasker	DNA	7969362	7969753	521	-	.	ID="dna4-2_ap";TEgroup="ctg_7%7Cdna4-2_ap%7C3";Tend="768";Tstart="205";shortTE="F";uid="c154fcad-d180-4be2-b9c8-24511ff61080"
CM034322.1	RepeatMasker	DNA/Ginger-1	27576312	27576416	676	-	.	ID="RND-5_FAMILY-6062";Tend="2118";Tstart="2014";shortTE="F";uid="e642be46-fa8c-4a08-ab76-084d4aca10e9"
CM034322.1	RepeatMasker	Unknown	20951570	20964217	18975	-	.	ID="RND-1_FAMILY-0";Tend="4280";Tstart="3";shortTE="F";uid="cb140d2e-470a-417e-95e0-873af4013332"
CM034322.1	RepeatMasker	Unknown	2252555	2252858	953	-	.	ID="RND-1_FAMILY-17";Tend="1219";Tstart="908";shortTE="F";uid="a5ca0ecb-21f2-491d-b1d0-1941fccb393e"
CM034322.1	RepeatMasker	DNA	4063651	4064027	1808	-	.	ID="RND-5_FAMILY-1340";Tend="1315";Tstart="947";shortTE="F";uid="731876fe-0fba-4d6f-8b1d-834288ff9218"
CM034322.1	RepeatMasker	DNA/Ginger-1	10266901	10267622	1999	-	.	ID="RND-6_FAMILY-1577";TEgroup="ctg_7%7CRND-6_FAMILY-1577%7C1";Tend="1367";Tstart="880";shortTE="F";uid="c8956dfd-01a1-470a-93e3-f5f99e894f2e"
CM034322.1	RepeatMasker	DNA/Kolobok-E	5848183	5848381	547	-	.	ID="rnd-5_family-4371";Tend="924";Tstart="809";shortTE="F";uid="4313fc6a-c35f-42b4-9e6b-3651f2227860"
CM034322.1	RepeatMasker	DNA	3167951	3168132	477	-	.	ID="DNA4-3_AP";Tend="224";Tstart="9";shortTE="F";uid="cbd2c274-1f03-4702-ab50-4e4864331030"
CM034322.1	RepeatMasker	Unknown	6260070	6260248	666	-	.	ID="RND-1_FAMILY-17";Tend="1116";Tstart="936";shortTE="F";uid="07b33931-15d3-4217-9f6f-32240eb68a57"
CM034322.1	RepeatMasker	RC/Helitron	22512805	22513035	801	-	.	ID="HELITRON-1_DF";Tend="445";Tstart="207";shortTE="F";uid="aa1d45d7-cff5-4bed-b269-22be3d4079bc"
CM034322.1	RepeatMasker	LTR/Gypsy	15723322	15723545	648	-	.	ID="GYPSY-24_DEL-I";Tend="2830";Tstart="2609";shortTE="F";uid="0868fe9e-be38-4911-b62a-0c6d3d5ab5a0"
CM034322.1	RepeatMasker	RC/Helitron	29984760	29984905	470	-	.	ID="RND-6_FAMILY-1908";Tend="2587";Tstart="2443";shortTE="F";uid="5d9b48ab-30c3-45eb-833a-78f11f652a86"
CM034322.1	RepeatMasker	DNA	24080568	24080723	413	-	.	ID="TTAA23_AP";Tend="369";Tstart="204";shortTE="F";uid="ae0e6c9a-9de3-4128-900e-588d213b0939"
CM034322.1	RepeatMasker	DNA	19787048	19787165	418	-	.	ID="RND-6_FAMILY-85";Tend="1038";Tstart="929";shortTE="F";uid="0a3973d1-5468-4896-aa6a-74d93c8fd905"
CM034322.1	RepeatMasker	DNA/Ginger-1	13443259	13443755	900	-	.	ID="RND-6_FAMILY-9942";Tend="1530";Tstart="983";shortTE="F";uid="6535d8bd-48a3-4c27-a55a-6ac28840a504"
CM034322.1	RepeatMasker	DNA/MULE-MuDR	2580576	2580679	483	-	.	ID="RND-1_FAMILY-379";Tend="4674";Tstart="4564";shortTE="F";uid="188bcb04-66d5-40a1-b01f-e86ef0610e7c"
CM034322.1	RepeatMasker	DNA/Kolobok-E	10502355	10503136	6130	-	.	ID="RND-1_FAMILY-235";Tend="1763";Tstart="935";shortTE="F";uid="e0a12205-b988-4955-8be5-26b15bd9d8e8"
CM034322.1	RepeatMasker	Unknown	3075875	3078643	20956	-	.	ID="RND-5_FAMILY-1764";Tend="2764";Tstart="156";shortTE="F";uid="b7c0281a-0937-4544-9fe6-9dce3a67423b"
CM034322.1	RepeatMasker	Unknown	38060601	38060739	460	-	.	ID="RND-6_FAMILY-9105";Tend="757";Tstart="629";shortTE="F";uid="995f1019-e260-4480-a441-1743025d0f30"
CM034322.1	RepeatMasker	Retroposon?	31696999	31697250	640	-	.	ID="RND-6_FAMILY-13511";Tend="1133";Tstart="854";shortTE="F";uid="b620484e-8fc7-4d62-bdd9-de2d286a8b60"
CM034322.1	RepeatMasker	DNA	27604368	27604797	2473	-	.	ID="RND-6_FAMILY-4145";Tend="1257";Tstart="802";shortTE="F";uid="b9c398a0-3b2c-4e0a-8e52-ae0b4ea97821"
CM034322.1	RepeatMasker	RC/Helitron	33003216	33003358	441	-	.	ID="RND-6_FAMILY-3153";Tend="1206";Tstart="1072";shortTE="F";uid="e869d841-11ab-4bc2-95b3-c86c2a1bab15"
CM034322.1	RepeatMasker	DNA/hAT?	4195461	4195814	1826	-	.	ID="RND-6_FAMILY-889";Tend="1667";Tstart="1279";shortTE="F";uid="c6a806ac-0160-4a40-901c-a1c3f53fe66f"
CM034322.1	RepeatMasker	DNA/hAT	30054507	30055002	2757	-	.	ID="RND-1_FAMILY-45";Tend="1434";Tstart="934";shortTE="F";uid="53144810-b22e-4369-8fb0-9f9dbdbcac50"
CM034322.1	RepeatMasker	DNA/TcMar-m44	11199258	11199393	861	-	.	ID="dnax-3b_ap";Tend="138";Tstart="1";shortTE="F";uid="a7395d60-3ba7-437d-bac9-06c509a3285c"
CM034322.1	RepeatMasker	DNA/MULE-MuDR	20771815	20771916	530	-	.	ID="MUDR2X_AP";Tend="1886";Tstart="1787";shortTE="F";uid="df00823b-a864-4195-af20-0a3c2dfcb04a"
CM034322.1	RepeatMasker	DNA	15364693	15364896	693	-	.	ID="DNA4-2_AP";Tend="633";Tstart="415";shortTE="F";uid="c1937b0f-7c45-4079-b70a-0537d3532fb3"
CM034322.1	RepeatMasker	Unknown	13030343	13030590	615	-	.	ID="RND-6_FAMILY-6863";Tend="1705";Tstart="1509";shortTE="F";uid="3dae2970-c525-44ee-a013-82eff5348093"
CM034322.1	RepeatMasker	DNA/hAT-Charlie	1021353	1021558	870	-	.	ID="HAT-N11_AP";Tend="601";Tstart="420";shortTE="F";uid="8254ac39-fbd9-48f7-bb88-64550143d850"
CM034322.1	RepeatMasker	DNA	1552655	1552831	563	-	.	ID="TTAA3C_AP";Tend="182";Tstart="1";shortTE="F";uid="4503d565-f1c7-4f51-b9b7-2e1562e911f1"
CM034322.1	RepeatMasker	Unknown	20619542	20619719	546	-	.	ID="RND-6_FAMILY-6555";Tend="1137";Tstart="950";shortTE="F";uid="37242c84-4111-46ba-bb8d-4f2c1f188e48"
CM034322.1	RepeatMasker	DNA/Ginger-2	3171688	3171822	486	-	.	ID="RND-6_FAMILY-6312";Tend="1026";Tstart="894";shortTE="F";uid="b65cbe7d-93ba-476c-b7e8-a7fb858679f0"
CM034322.1	RepeatMasker	DNA/hAT-Ac	6681761	6682178	2128	-	.	ID="RND-6_FAMILY-4394";Tend="1252";Tstart="891";shortTE="F";uid="32302503-1cf1-4c23-8966-a625ccb5c272"
CM034322.1	RepeatMasker	DNA/hAT-hAT19	23808600	23808712	812	-	.	ID="RND-1_FAMILY-325";Tend="1741";Tstart="1628";shortTE="F";uid="aca14bd8-5966-4ba2-961e-e230cc404b6d"
CM034322.1	RepeatMasker	Unknown	28345925	28346047	558	-	.	ID="RND-6_FAMILY-17149";Tend="1720";Tstart="1600";shortTE="F";uid="9f6081a5-0549-497a-b642-c0f6cf5d3f1e"
CM034322.1	RepeatMasker	LINE/CR1	25625238	25626659	2848	-	.	ID="RND-5_FAMILY-557";Tend="2884";Tstart="1425";shortTE="F";uid="ce962a16-9538-414c-a2ff-52cf65a6b9e2"
CM034322.1	RepeatMasker	DNA/Kolobok-E	23043582	23044133	3278	-	.	ID="RND-6_FAMILY-13779";Tend="4723";Tstart="4177";shortTE="F";uid="0236a35b-e898-431d-b061-1b2d49fb4b24"
CM034322.1	RepeatMasker	LTR/Gypsy	37862555	37862861	942	-	.	ID="RND-5_FAMILY-2207";Tend="1172";Tstart="883";shortTE="F";uid="b67a58a0-eeb2-49bc-842e-199a10e2f553"
CM034322.1	RepeatMasker	DNA/Kolobok-E	15825984	15826503	2815	-	.	ID="RND-1_FAMILY-364";Tend="4994";Tstart="4446";shortTE="F";uid="e1c77369-a080-4cdd-a914-253888f3d8e5"
CM034322.1	RepeatMasker	Unknown	13487445	13487576	521	-	.	ID="RND-1_FAMILY-64";Tend="1716";Tstart="1559";shortTE="F";uid="d5f6fecc-3f14-4b4f-b3a2-1f794bebac45"
CM034322.1	RepeatMasker	DNA/Kolobok-E	29129300	29129773	1100	-	.	ID="RND-6_FAMILY-13779";Tend="4709";Tstart="4238";shortTE="F";uid="fea27f17-6e60-4ded-9b04-c02a3e856dfd"
CM034322.1	RepeatMasker	Unknown	25229938	25230358	1762	-	.	ID="RND-4_FAMILY-882";Tend="1228";Tstart="844";shortTE="F";uid="e757412e-7f01-48bc-bfb8-a40f8e428c58"
CM034322.1	RepeatMasker	DNA	23286327	23286678	1294	-	.	ID="DNA4-2_AP";Tend="768";Tstart="407";shortTE="F";uid="5d39d4b4-7ac8-42ba-9040-3104d7255a5b"
CM034322.1	RepeatMasker	DNA	24531623	24531886	1396	-	.	ID="DNA4-2_AP";Tend="407";Tstart="145";shortTE="F";uid="bfa703a8-7761-4b10-9551-5a671d2fac5a"
CM034322.1	RepeatMasker	Unknown	24457119	24457912	5648	-	.	ID="RND-6_FAMILY-967";Tend="1629";Tstart="858";shortTE="F";uid="50b5464c-e28c-44f6-878a-2fbe3931a977"
CM034322.1	RepeatMasker	DNA/Kolobok-E	12111694	12111931	493	-	.	ID="RND-5_FAMILY-9232";Tend="602";Tstart="364";shortTE="F";uid="6988e085-ba8a-4efd-a762-b52fd3744fbd"
CM034322.1	RepeatMasker	DNA/hAT	4758988	4759228	480	-	.	ID="RND-5_FAMILY-4800";TEgroup="ctg_7%7CRND-5_FAMILY-4800%7C2";Tend="1782";Tstart="987";shortTE="T";uid="0a434b4f-fd93-40a4-a096-fcd43279106d"
CM034322.1	RepeatMasker	DNA	19407874	19408438	2334	-	.	ID="rnd-6_family-17933";Tend="3455";Tstart="3183";shortTE="F";uid="fe4efd36-24aa-4e28-b6cd-6cdec83db511"
CM034322.1	RepeatMasker	DNA	29065844	29066145	471	-	.	ID="DNA8-31_AP";TEgroup="ctg_7%7CDNA8-31_AP%7C1";Tend="594";Tstart="137";shortTE="T";uid="33e2efa8-60d9-4411-b19d-cf9d23327891"
CM034322.1	RepeatMasker	Retroposon?	37490051	37490236	402	-	.	ID="RND-6_FAMILY-13511";Tend="1195";Tstart="1018";shortTE="F";uid="3186dc09-82e4-4f05-9846-fc0c6fb0de6f"
CM034322.1	RepeatMasker	DNA	11886144	11886664	4089	-	.	ID="TTAA19_AP";Tend="528";Tstart="1";shortTE="F";uid="d3d79d92-51db-4ea2-ad95-0c1c3e22e13c"
CM034322.1	RepeatMasker	Retroposon?	33286049	33286539	1592	-	.	ID="RND-5_FAMILY-1743";Tend="2822";Tstart="2328";shortTE="F";uid="7458fc14-eca5-4044-abf8-56f7cec2512c"
CM034322.1	RepeatMasker	Unknown	17493975	17494117	921	-	.	ID="RND-6_FAMILY-38578";Tend="1419";Tstart="1275";shortTE="F";uid="fbc437a5-3425-47a1-b7e0-d37d44c3c529"
CM034322.1	RepeatMasker	Unknown	23416475	23416750	1426	-	.	ID="RND-5_FAMILY-18262";Tend="1292";Tstart="956";shortTE="F";uid="804acfca-e9fe-46ab-a723-d7a99236c45e"
CM034322.1	RepeatMasker	Unknown	2761069	2761284	711	-	.	ID="RND-1_FAMILY-178";Tend="1173";Tstart="949";shortTE="F";uid="a42db82e-9252-4651-b310-859ff0124c8d"
CM034322.1	RepeatMasker	DNA/hAT?	28409366	28409984	3423	-	.	ID="rnd-1_family-156";Tend="1683";Tstart="983";shortTE="F";uid="38796b29-32de-44b4-9430-33bd8b323dc1"
CM034322.1	RepeatMasker	Retroposon?	7041909	7042016	611	-	.	ID="RND-6_FAMILY-20820";Tend="1163";Tstart="836";shortTE="F";uid="ecf2c522-5b6b-4c5e-9294-1e8b3acf4a53"
CM034322.1	RepeatMasker	DNA	2522008	2522208	823	-	.	ID="dna4-2_ap";Tend="237";Tstart="41";shortTE="F";uid="af2a9ad7-eab2-471e-a355-9c87535d28d3"
CM034322.1	RepeatMasker	DNA/hAT-hAT19	11737504	11739124	3507	-	.	ID="RND-6_FAMILY-14804";Tend="1637";Tstart="51";shortTE="F";uid="66f474ac-5cff-4bbd-8cf0-92a9ff32d935"
CM034322.1	RepeatMasker	DNA	20829041	20829330	1197	-	.	ID="ttaa2c_ap";Tend="423";Tstart="30";shortTE="F";uid="af855d0b-97c6-4d0b-aaaa-dacf44952800"
CM034322.1	RepeatMasker	RC/Helitron	37159010	37159184	708	-	.	ID="RND-6_FAMILY-1978";Tend="1234";Tstart="1064";shortTE="F";uid="66ecfcca-004f-4167-956d-169bb411b8c9"
CM034322.1	RepeatMasker	LTR/Gypsy	16967823	16972015	9421	-	.	ID="RND-6_FAMILY-2097";TEgroup="ctg_7%7CRND-6_FAMILY-2097%7C1";Tend="4424";Tstart="57";shortTE="F";uid="2083bdd0-a94e-4a97-9278-5b80edf7c049"
CM034322.1	RepeatMasker	DNA/hAT-Charlie	2505407	2505675	1407	-	.	ID="DNA8-47_AP";Tend="307";Tstart="32";shortTE="F";uid="d38acfab-84b3-440e-b9ad-0b3deca31a48"
CM034322.1	RepeatMasker	DNA	26094331	26094599	1322	-	.	ID="RND-5_FAMILY-687";Tend="1306";Tstart="1027";shortTE="F";uid="12efb691-a128-4678-93b0-107775f7bf57"
CM034322.1	RepeatMasker	DNA/hAT	10934749	10934983	412	-	.	ID="DNA8-1_AP";Tend="397";Tstart="138";shortTE="F";uid="8dff2070-2a86-43e7-8e0f-9ad254d98820"
CM034322.1	RepeatMasker	Retroposon?	23578982	23579082	454	-	.	ID="RND-6_FAMILY-6210";Tend="3239";Tstart="3139";shortTE="F";uid="6fa58add-82a2-4748-85bb-4b7fc058511b"
CM034322.1	RepeatMasker	DNA	31823595	31824037	2262	-	.	ID="TTAA3_AP";Tend="429";Tstart="10";shortTE="F";uid="a6f1fb1a-7af4-418e-84eb-d33eaac241f0"
CM034322.1	RepeatMasker	DNA	36230522	36230970	3461	-	.	ID="RND-6_FAMILY-38762";Tend="1268";Tstart="818";shortTE="F";uid="b4a88be2-cf07-436d-8aa8-9726cb9005cf"
CM034322.1	RepeatMasker	DNA/MULE-NOF	30388641	30390141	7013	-	.	ID="rnd-5_family-969";Tend="3239";Tstart="2195";shortTE="F";uid="e339f8b0-1f68-4abd-9b24-ad4436980b45"
CM034322.1	RepeatMasker	DNA	35948346	35948705	1099	-	.	ID="dna3-8_ap";Tend="316";Tstart="2";shortTE="F";uid="9e319b7c-7fa5-44ca-a582-f388bf5f962a"
CM034322.1	RepeatMasker	DNA	15934361	15934572	836	-	.	ID="RND-6_FAMILY-9403";Tend="2185";Tstart="1990";shortTE="F";uid="7723b24e-46ca-4f16-8fd7-0e17006c81a3"
CM034322.1	RepeatMasker	Retroposon?	36446890	36447021	615	-	.	ID="RND-6_FAMILY-6096";Tend="2001";Tstart="1873";shortTE="F";uid="752e97ff-1ca8-4351-a411-7f94c549216b"
CM034322.1	RepeatMasker	DNA	26648074	26648237	498	-	.	ID="DNA8-59_AP";Tend="217";Tstart="64";shortTE="F";uid="c1691f0c-1b7c-41b2-96c7-b2f31c73299b"
CM034322.1	RepeatMasker	RC/Helitron	19709384	19709560	1037	-	.	ID="RND-5_FAMILY-874";Tend="1499";Tstart="1323";shortTE="F";uid="40cef32a-ad71-463a-bf5c-718f2cba5de8"
CM034322.1	RepeatMasker	DNA/TcMar-m44?	1892316	1892475	621	-	.	ID="DNA4-9_AP";Tend="177";Tstart="1";shortTE="F";uid="5cc4bc87-b576-4af6-813f-da66de43eff2"
CM034322.1	RepeatMasker	RC/Helitron	32251915	32252146	1319	-	.	ID="RND-5_FAMILY-1815";Tend="2486";Tstart="2335";shortTE="F";uid="34c3b897-fda2-4ca4-b2fa-3ae263a3375f"
CM034322.1	RepeatMasker	DNA/Maverick	37781538	37782870	8511	-	.	ID="RND-6_FAMILY-10791";Tend="10370";Tstart="8993";shortTE="F";uid="6c70f9c6-7be7-4f86-916d-f5f4c1328f14"
CM034322.1	RepeatMasker	DNA	11987877	11988080	734	-	.	ID="RND-6_FAMILY-13046";Tend="425";Tstart="213";shortTE="F";uid="4815b3f4-e6f2-4fec-8d9e-d895cea00c63"
CM034322.1	RepeatMasker	Unknown	3761776	3761928	420	-	.	ID="RND-4_FAMILY-666";Tend="2468";Tstart="2322";shortTE="F";uid="98a9a0ca-90c3-4344-ba1e-a99b8cbafbb0"
CM034322.1	RepeatMasker	DNA/Kolobok-E	33939770	33940713	6057	-	.	ID="RND-6_FAMILY-1722";Tend="2564";Tstart="1642";shortTE="F";uid="25ab3b36-78d1-4b67-a35d-585da131db28"
CM034322.1	RepeatMasker	Unknown	37868102	37868244	946	-	.	ID="RND-6_FAMILY-13059";Tend="1038";Tstart="896";shortTE="F";uid="e1303ce6-b75d-48fe-b00c-fdd22d759c62"
CM034322.1	RepeatMasker	DNA/hAT-Tip100	31469630	31469788	1167	-	.	ID="DNA8-113_AP";Tend="157";Tstart="1";shortTE="F";uid="a01434cf-68fd-4698-bc22-4b70d350e0a6"
CM034322.1	RepeatMasker	DNA/hAT-Tip100	28343312	28343938	1268	-	.	ID="DNA8-87_AP";Tend="822";Tstart="1";shortTE="F";uid="0dbed68a-aa40-47cd-bb48-05af85509683"
CM034322.1	RepeatMasker	DNA/hAT	8145058	8145168	411	-	.	ID="DNA8-1_AP";Tend="413";Tstart="140";shortTE="F";uid="7c64910f-54aa-4da7-ba0e-efc71bae17ae"
CM034322.1	RepeatMasker	DNA/Ginger-1	35504112	35504912	6327	-	.	ID="RND-6_FAMILY-439";Tend="2263";Tstart="1456";shortTE="F";uid="eb5aae0e-d32b-4669-86c9-dbc9c94d0f8f"
CM034322.1	RepeatMasker	DNA/hAT-Tip100	27544203	27544355	908	-	.	ID="DNA8-63_AP";Tend="168";Tstart="1";shortTE="F";uid="3af525fd-5735-4a0d-940c-426ad64d8f89"
CM034322.1	RepeatMasker	DNA/Ginger-1	14636158	14636322	1155	-	.	ID="RND-6_FAMILY-269";Tend="2288";Tstart="2125";shortTE="F";uid="bd530719-c0b3-43dc-a1f5-ff2c9fb77334"
CM034322.1	RepeatMasker	DNA/TcMar-m44?	25218881	25219021	401	-	.	ID="RND-6_FAMILY-10880";Tend="2219";Tstart="2086";shortTE="F";uid="4c402270-b495-429f-a83f-618c389b0481"
CM034322.1	RepeatMasker	DNA/TcMar-m44	27511899	27512040	477	-	.	ID="dnax-3c_ap";Tend="144";Tstart="1";shortTE="F";uid="a110d41f-d154-415b-8743-e2e37713c442"
CM034322.1	RepeatMasker	Retroposon?	10919329	10920094	5730	-	.	ID="RND-6_FAMILY-6973";Tend="1671";Tstart="903";shortTE="F";uid="a4682c72-7332-4620-9e16-7c1f2b32a5ab"
CM034322.1	RepeatMasker	DNA/hAT-hAT19	36625031	36625169	742	-	.	ID="RND-6_FAMILY-8033";Tend="2712";Tstart="2570";shortTE="F";uid="292b7d38-4556-446f-8554-7520cc83d1e0"
CM034322.1	RepeatMasker	DNA/Kolobok-E	391304	391509	499	-	.	ID="RND-1_FAMILY-238";Tend="1059";Tstart="879";shortTE="F";uid="a2a53873-6896-46d8-a683-2f32d2ab5f62"
CM034322.1	RepeatMasker	DNA/Ginger-1	3357700	3358873	8129	-	.	ID="rnd-6_family-439";Tend="1958";Tstart="773";shortTE="F";uid="ac8169b9-f5be-49c4-bf2c-77ec21d5dffa"
CM034322.1	RepeatMasker	RC/Helitron	13627704	13627997	959	-	.	ID="RND-5_FAMILY-874";Tend="1728";Tstart="1439";shortTE="F";uid="2ade7ab3-8fea-4e66-9448-fa77376be2dc"
CM034322.1	RepeatMasker	DNA/hAT-hAT19	36216890	36217770	3307	-	.	ID="hat-n2_ap";Tend="764";Tstart="1";shortTE="F";uid="d8c8af42-a1c7-46ee-b3d5-c83bea94876d"
CM034322.1	RepeatMasker	DNA/hAT-Tip100	14824078	14824216	610	-	.	ID="DNA8-6_AP";Tend="172";Tstart="39";shortTE="F";uid="634aa217-df9a-460f-af59-f8948541a06d"
CM034322.1	RepeatMasker	LINE/I-Jockey	27011289	27012085	6843	-	.	ID="RND-1_FAMILY-135";Tend="1909";Tstart="1114";shortTE="F";uid="6d958de0-47ec-4d78-93a2-7624551dcb5b"
CM034322.1	RepeatMasker	Unknown	10350605	10351043	1558	-	.	ID="RND-6_FAMILY-9503";Tend="1583";Tstart="1065";shortTE="F";uid="aa512089-c71b-4c81-9336-f9fbb9399ecf"
CM034322.1	RepeatMasker	DNA/Kolobok-E	18428466	18428646	1438	-	.	ID="RND-6_FAMILY-12456";Tend="3410";Tstart="2900";shortTE="F";uid="422ddb9f-6a0e-4c17-88fe-7b47b33380d8"
CM034322.1	RepeatMasker	Retroposon?	33152233	33152872	4550	-	.	ID="RND-6_FAMILY-13511";Tend="2370";Tstart="1730";shortTE="F";uid="acf677a8-93c7-4548-83b5-26db54243558"
CM034322.1	RepeatMasker	DNA/hAT	9478374	9479349	6262	-	.	ID="RND-1_FAMILY-61";Tend="3804";Tstart="2790";shortTE="F";uid="bbce5738-30b0-424e-ac67-7d73cce02ecc"
CM034322.1	RepeatMasker	Unknown	35379845	35380036	1160	-	.	ID="RND-6_FAMILY-2340";Tend="1191";Tstart="987";shortTE="F";uid="1e467372-3d53-49f4-853a-d1aa4913c0e3"
CM034322.1	RepeatMasker	Retroposon?	32748705	32748928	2891	-	.	ID="RND-6_FAMILY-10695";Tend="1930";Tstart="651";shortTE="F";uid="ead96a83-f03a-4d59-a263-e2b7ae908b1e"
CM034322.1	RepeatMasker	Unknown	1692821	1693034	819	-	.	ID="RND-4_FAMILY-882";Tend="1149";Tstart="946";shortTE="F";uid="fa1c7894-9cc5-4056-8a0b-31d6e471e206"
CM034322.1	RepeatMasker	DNA/Ginger-1	38410221	38411873	9890	-	.	ID="RND-6_FAMILY-11761";Tend="2502";Tstart="755";shortTE="F";uid="4950fddd-7b78-4a7a-9b7e-2422e42a483c"
CM034322.1	RepeatMasker	DNA/Kolobok-T2	20237302	20237565	494	-	.	ID="RND-5_FAMILY-3197";TEgroup="ctg_7%7CRND-5_FAMILY-3197%7C2";Tend="1651";Tstart="936";shortTE="T";uid="5fd1b181-4473-40e8-ad75-8e2310a74b8b"
CM034322.1	RepeatMasker	Retroposon?	1451267	1451454	435	-	.	ID="RND-6_FAMILY-13193";Tend="1056";Tstart="864";shortTE="F";uid="6645c6d7-0194-4a56-8a07-2bb3ddf88785"
CM034322.1	RepeatMasker	Unknown	9622520	9622781	2934	-	.	ID="RND-6_FAMILY-4745";Tend="1432";Tstart="551";shortTE="F";uid="65b0036c-8106-4577-8cd3-fd21dfb46b4c"
CM034322.1	RepeatMasker	Retroposon?	38015136	38015673	2861	-	.	ID="RND-6_FAMILY-26162";Tend="1105";Tstart="610";shortTE="F";uid="8c0cdbef-377f-4947-b463-dd5c4cf42aa4"
CM034322.1	RepeatMasker	DNA	6501030	6501486	3130	-	.	ID="rnd-6_family-38762";Tend="1644";Tstart="822";shortTE="F";uid="584680d2-69a1-4ed5-96b3-3b17f50ae752"
CM034322.1	RepeatMasker	Retroposon	12239680	12240450	6012	-	.	ID="RND-6_FAMILY-700";Tend="1788";Tstart="1018";shortTE="F";uid="1502a41f-04ab-4971-94b9-407028c64588"
CM034322.1	RepeatMasker	DNA/Ginger-1	29768098	29768632	11543	-	.	ID="rnd-6_family-13191";Tend="1646";Tstart="1390";shortTE="F";uid="0e1cf2d0-bd6d-4797-a4ca-3f422aa0ddd2"
CM034322.1	RepeatMasker	DNA	23017004	23017452	3556	-	.	ID="RND-5_FAMILY-463";Tend="1332";Tstart="887";shortTE="F";uid="3a294ee5-fd6b-4b32-8275-cf3ef987eda3"
CM034322.1	RepeatMasker	Unknown	20272107	20272512	1490	-	.	ID="RND-6_FAMILY-4294";Tend="1209";Tstart="851";shortTE="F";uid="2ca286fd-e9a4-4bc2-9330-2f8150751529"
CM034322.1	RepeatMasker	Unknown	1060872	1061734	5193	-	.	ID="RND-1_FAMILY-148";Tend="1729";Tstart="820";shortTE="F";uid="06495090-274d-4d37-87a6-a90630784450"
CM034322.1	RepeatMasker	DNA/hAT-hAT19	8869049	8869514	849	-	.	ID="RND-6_FAMILY-8033";Tend="2693";Tstart="2232";shortTE="F";uid="f1d37a27-7224-48c3-8059-c2d3952ba792"
CM034322.1	RepeatMasker	Retroposon?	36716430	36716687	1029	-	.	ID="RND-6_FAMILY-13193";Tend="1649";Tstart="1423";shortTE="F";uid="619bc510-b901-42b2-9817-36924a165755"
CM034322.1	RepeatMasker	LINE/I-Jockey	38065089	38065362	475	-	.	ID="RND-4_FAMILY-559";Tend="1831";Tstart="1576";shortTE="F";uid="f6091fd4-69b7-4ddd-a5a9-25f5f722e9be"
CM034322.1	RepeatMasker	DNA/Ginger-1	18034848	18034954	517	-	.	ID="rnd-6_family-11761";Tend="828";Tstart="764";shortTE="F";uid="37089edd-908a-4f4b-89f6-2551eaa32540"
CM034322.1	RepeatMasker	DNA/Kolobok-E	1540637	1541534	6025	-	.	ID="RND-6_FAMILY-1722";Tend="2546";Tstart="1641";shortTE="F";uid="bf39cd99-cf9f-419d-a58a-c387b4b20c60"
CM034322.1	RepeatMasker	DNA	15120735	15122875	7161	-	.	ID="RND-6_FAMILY-14802";TEgroup="ctg_7%7CRND-6_FAMILY-14802%7C1";Tend="1730";Tstart="473";shortTE="F";uid="93ecbddb-cee9-408a-977f-faf7aa9bafb0"
CM034322.1	RepeatMasker	Unknown	6877214	6877832	1634	-	.	ID="RND-4_FAMILY-266";Tend="1521";Tstart="931";shortTE="F";uid="33b3a82b-182a-4ba8-abc3-968ae7d0e065"
CM034322.1	RepeatMasker	DNA/Kolobok-E	31492277	31492468	617	-	.	ID="RND-6_FAMILY-3486";Tend="1227";Tstart="1034";shortTE="F";uid="237763bb-04f8-4a37-b0b5-7636cb904887"
CM034322.1	RepeatMasker	DNA/hAT-Tip100	2405325	2405467	426	-	.	ID="DNA8-63_AP";Tend="168";Tstart="1";shortTE="F";uid="d1f8be2f-c9d6-4992-ac40-5a12484a12bd"
CM034322.1	RepeatMasker	DNA	7546651	7547443	1769	-	.	ID="DNA4-2_AP";Tend="769";Tstart="2";shortTE="F";uid="e914519f-c8dd-401d-9589-5d365d9ffa7f"
CM034322.1	RepeatMasker	DNA	681045	681604	3621	-	.	ID="DNA8-31_AP";Tend="595";Tstart="1";shortTE="F";uid="766b83ad-e1f9-48ed-9e72-8ce302b82b43"
CM034322.1	RepeatMasker	DNA	33945282	33945796	2468	-	.	ID="RND-6_FAMILY-17314";Tend="1310";Tstart="817";shortTE="F";uid="4227e868-cc4d-4233-9769-a1e84a717543"
CM034322.1	RepeatMasker	DNA	36388188	36388605	1736	-	.	ID="ttaa3b_ap";Tend="413";Tstart="1";shortTE="F";uid="871fc9b0-dbb7-4b68-b397-01ec5bdd8a65"
CM034322.1	RepeatMasker	DNA/Ginger-2	22909404	22910161	1311	-	.	ID="GINGER2-1_AP";Tend="2858";Tstart="2166";shortTE="F";uid="bfb7d9ad-a1a2-4715-8a4a-f673d233340b"
CM034322.1	RepeatMasker	Unknown	6108950	6109400	1466	-	.	ID="RND-6_FAMILY-4992";TEgroup="ctg_7%7CRND-6_FAMILY-4992%7C1";Tend="1851";Tstart="920";shortTE="F";uid="d8041c83-9ca5-49e5-b592-a0b9a99e8228"
CM034322.1	RepeatMasker	DNA/hAT-Tip100	26633667	26633888	1150	-	.	ID="RND-6_FAMILY-10387";Tend="1403";Tstart="1192";shortTE="F";uid="e7cc8cba-e1b4-4440-804f-1fe5d49fa40b"
CM034322.1	RepeatMasker	RC/Helitron	16830025	16830364	1836	-	.	ID="RND-6_FAMILY-5077";Tend="2229";Tstart="1894";shortTE="F";uid="3808a46c-8c2c-4f8e-b493-c7294c784619"
CM034322.1	RepeatMasker	DNA/Kolobok-E	23415190	23416138	4315	-	.	ID="rnd-6_family-1722";Tend="2566";Tstart="1072";shortTE="F";uid="ff3a456b-9710-4230-bf84-b04949883c10"
CM034322.1	RepeatMasker	DNA	24684640	24684949	1937	-	.	ID="RND-6_FAMILY-4224";Tend="1521";Tstart="1182";shortTE="F";uid="f31ebec3-2aad-4d5b-8d56-e1da802f1d12"
CM034322.1	RepeatMasker	DNA/Ginger-1	12964083	12964278	508	-	.	ID="RND-6_FAMILY-11761";Tend="2317";Tstart="2116";shortTE="F";uid="424a3791-803b-4902-904b-9a795f51e626"
CM034322.1	RepeatMasker	DNA/Kolobok-E	22714443	22714580	461	-	.	ID="RND-5_FAMILY-4371";Tend="1155";Tstart="1017";shortTE="F";uid="53014ce8-d646-425d-8f91-b98d1312ceea"
CM034322.1	RepeatMasker	DNA	25886491	25886603	465	-	.	ID="RND-6_FAMILY-2684";Tend="2284";Tstart="2176";shortTE="F";uid="2a7725d1-4eb8-45ff-abc2-d7dc097ef6b7"
CM034322.1	RepeatMasker	Unknown	21733181	21734906	10511	-	.	ID="RND-5_FAMILY-60";Tend="1705";Tstart="58";shortTE="F";uid="fd438f49-4695-4a40-8f5c-ec3ae2286f74"
CM034322.1	RepeatMasker	DNA/hAT-hAT19	32725000	32725897	6273	-	.	ID="RND-6_FAMILY-8033";Tend="2684";Tstart="1782";shortTE="F";uid="77512d5d-155e-4e38-9e52-4f73bd611e39"
CM034322.1	RepeatMasker	Unknown	19164623	19171999	43297	-	.	ID="RND-1_FAMILY-0";Tend="7662";Tstart="1";shortTE="F";uid="0b96adda-2e1d-4643-bd23-210c6ca24950"
CM034322.1	RepeatMasker	DNA/Kolobok-E	18867453	18868629	9492	-	.	ID="RND-5_FAMILY-401";Tend="7198";Tstart="6045";shortTE="F";uid="5e3832bf-a4fb-4927-b86a-4efb867c06cd"
CM034322.1	RepeatMasker	Unknown	11233152	11233388	1211	-	.	ID="RND-1_FAMILY-17";Tend="1159";Tstart="921";shortTE="F";uid="6bea4272-9140-41cc-8cad-8d7d87d54283"
CM034322.1	RepeatMasker	DNA/hAT	30791959	30792438	4148	-	.	ID="RND-6_FAMILY-8509";Tend="1377";Tstart="897";shortTE="F";uid="b6c738e8-a691-4043-bc29-5b512066189c"
CM034322.1	RepeatMasker	DNA/Kolobok-E	14738436	14738739	1446	-	.	ID="rnd-1_family-388";Tend="3063";Tstart="2784";shortTE="F";uid="84f0c4cb-ca54-4615-bde6-43d19e1661c0"
CM034322.1	RepeatMasker	DNA/TcMar-Pogo	8220045	8220528	2934	-	.	ID="rnd-5_family-3818";Tend="1651";Tstart="1174";shortTE="F";uid="65af2673-a688-4ddb-adc1-1510b0a444de"
CM034322.1	RepeatMasker	DNA/hAT	22849078	22849367	1625	-	.	ID="RND-4_FAMILY-18";Tend="1236";Tstart="957";shortTE="F";uid="8355fe95-03f1-4672-a7fa-ed10b7a2a5f5"
CM034322.1	RepeatMasker	Retroposon?	26555788	26555993	965	-	.	ID="RND-6_FAMILY-2210";Tend="1793";Tstart="1598";shortTE="F";uid="4bbb081c-8573-4801-b0e0-7a2d1417d2f8"
CM034322.1	RepeatMasker	Unknown	6634415	6634714	1143	-	.	ID="RND-1_FAMILY-17";Tend="1221";Tstart="929";shortTE="F";uid="026fb129-843e-422a-9e44-6447617617da"
CM034322.1	RepeatMasker	DNA	17462760	17462940	901	-	.	ID="TTAA11_AP";Tend="366";Tstart="195";shortTE="F";uid="7beac3a6-1a04-4592-804e-fbbd658e3dd8"
CM034322.1	RepeatMasker	DNA	28002713	28002932	657	-	.	ID="TTAA3B_AP";Tend="436";Tstart="193";shortTE="F";uid="6aa9a0a0-3043-4be4-9076-ec2e2c549e9b"
CM034322.1	RepeatMasker	LINE/I	29174017	29174741	1893	-	.	ID="RND-6_FAMILY-2364";Tend="1250";Tstart="442";shortTE="F";uid="a2e21e23-0fc1-44ce-a3ca-af400a072cfe"
CM034322.1	RepeatMasker	Retroposon?	23823741	23823847	412	-	.	ID="RND-6_FAMILY-25310";Tend="663";Tstart="558";shortTE="F";uid="9dac095e-8eff-48b6-bd1f-36637bd2e94f"
CM034322.1	RepeatMasker	DNA	8060453	8060762	1109	-	.	ID="DNA4-2_AP";Tend="752";Tstart="486";shortTE="F";uid="15e91260-4df9-4746-ab38-17ddca6767fd"
CM034322.1	RepeatMasker	DNA	7644601	7645102	1157	-	.	ID="rnd-6_family-3136";Tend="393";Tstart="7";shortTE="F";uid="8286924e-b729-4321-9374-5f40eb1f9e6e"
CM034322.1	RepeatMasker	DNA/Maverick	30656456	30656721	1307	-	.	ID="RND-1_FAMILY-217";Tend="8312";Tstart="7987";shortTE="F";uid="1ee86181-3b4a-441d-890b-f276ad6fae66"
CM034322.1	RepeatMasker	DNA/hAT-hAT19	13280691	13280895	604	-	.	ID="RND-6_FAMILY-1009";Tend="1878";Tstart="1699";shortTE="F";uid="841b50e6-d27c-4bd4-a1a3-1df7219f4f34"
CM034322.1	RepeatMasker	RC/Helitron	30998698	30998845	502	-	.	ID="RND-6_FAMILY-12854";Tend="2107";Tstart="1971";shortTE="F";uid="d6ba244b-0458-47eb-8919-9c8b47f41ae2"
CM034322.1	RepeatMasker	DNA	8521539	8521881	2093	-	.	ID="DNA4-3_AP";Tend="634";Tstart="295";shortTE="F";uid="a2784ddd-23ce-4ff6-89aa-893a8ca11088"
CM034322.1	RepeatMasker	Retroposon?	36048077	36048638	589	-	.	ID="SINE2-1_AP";Tend="1356";Tstart="652";shortTE="F";uid="b9403357-5e19-4b32-803c-886602a59de1"
CM034322.1	RepeatMasker	Unknown	17204562	17204882	608	-	.	ID="RND-6_FAMILY-2261";Tend="1756";Tstart="1433";shortTE="F";uid="0c8038b5-c96a-4918-b35f-84181a423aef"
CM034322.1	RepeatMasker	DNA/hAT-hAT19	24461089	24461249	678	-	.	ID="RND-6_FAMILY-6784";Tend="2366";Tstart="2216";shortTE="F";uid="ec9171d3-4363-49d3-bfea-495d6c59c1bc"
CM034322.1	RepeatMasker	DNA/Ginger-1	21642263	21642773	3311	-	.	ID="RND-6_FAMILY-1577";Tend="1381";Tstart="874";shortTE="F";uid="93166ee4-a31a-4d9e-ac7e-0a9bf812f5a5"
CM034322.1	RepeatMasker	DNA/hAT	3282500	3282674	411	-	.	ID="RND-5_FAMILY-1120";Tend="1254";Tstart="1073";shortTE="F";uid="1480e1ba-14ba-47a0-be0b-5186d7fab287"
CM034322.1	RepeatMasker	Unknown	35377524	35377656	772	-	.	ID="RND-5_FAMILY-416";Tend="1139";Tstart="1003";shortTE="F";uid="4268b5c3-c97a-4b14-b55b-8a8925f0d3fd"
CM034322.1	RepeatMasker	DNA/hAT-Tip100	8811250	8811455	636	-	.	ID="RND-6_FAMILY-2821";Tend="1994";Tstart="1787";shortTE="F";uid="01c8bc0a-717f-4cd7-8a39-c3f886e2ec4f"
CM034322.1	RepeatMasker	Unknown	34252343	34252565	800	-	.	ID="RND-4_FAMILY-882";Tend="1085";Tstart="876";shortTE="F";uid="1c7fdc72-b61e-4f4a-aa59-c847b7337b9b"
CM034322.1	RepeatMasker	Unknown	10280524	10280859	594	-	.	ID="RND-6_FAMILY-3190";Tend="1303";Tstart="930";shortTE="F";uid="674e1387-cd06-4c35-a26d-b047eae6a64d"
CM034322.1	RepeatMasker	DNA/Ginger-1	17218489	17218740	1476	-	.	ID="RND-6_FAMILY-35381";Tend="2030";Tstart="1776";shortTE="F";uid="a43d78cd-c13a-4bcc-b89e-dbc790cc7123"
CM034322.1	RepeatMasker	Unknown	22367142	22367325	843	-	.	ID="RND-6_FAMILY-6863";Tend="1706";Tstart="1508";shortTE="F";uid="dd03b8a6-307a-468f-904a-6c997bb891f1"
CM034322.1	RepeatMasker	DNA	7302689	7302943	1576	-	.	ID="TTAA3_AP";Tend="269";Tstart="1";shortTE="F";uid="478afca6-658b-49e5-bba3-474086d70a60"
CM034322.1	RepeatMasker	DNA/Kolobok-E	18873508	18879157	45786	-	.	ID="RND-5_FAMILY-4371";Tend="7466";Tstart="1802";shortTE="F";uid="3909a88b-fc87-4bdd-b023-04f251d203bf"
CM034322.1	RepeatMasker	Unknown	26404446	26404573	554	-	.	ID="RND-1_FAMILY-30";Tend="1303";Tstart="1175";shortTE="F";uid="d8cb1a89-e0ad-4fc5-9459-b8038368c494"
CM034322.1	RepeatMasker	Unknown	28979993	28980858	6250	-	.	ID="RND-1_FAMILY-60";Tend="1834";Tstart="936";shortTE="F";uid="c2c15e81-ec1f-4488-bb76-2b69fa7fa386"
CM034322.1	RepeatMasker	DNA/Ginger-1	25056093	25056232	471	-	.	ID="RND-4_FAMILY-586";Tend="2457";Tstart="2316";shortTE="F";uid="1db6e927-cfa8-45f7-9810-015540461d6e"
CM034322.1	RepeatMasker	DNA/MULE-MuDR	9341575	9341716	696	-	.	ID="DNA8-28B_AP";Tend="801";Tstart="663";shortTE="F";uid="abfd967c-ee99-4ed7-81ee-100fd04172dc"
CM034322.1	RepeatMasker	DNA	4433350	4434173	3101	-	.	ID="DNA4-2_AP";Tend="768";Tstart="1";shortTE="F";uid="f7f91201-acfa-4297-851b-411a168a0e62"
CM034322.1	RepeatMasker	Unknown	19002796	19003064	1308	-	.	ID="RND-1_FAMILY-178";Tend="1266";Tstart="946";shortTE="F";uid="9bd5ccd9-ec41-4199-bba6-732266428a86"
CM034322.1	RepeatMasker	Unknown	33418130	33418253	748	-	.	ID="RND-5_FAMILY-5689";Tend="1083";Tstart="961";shortTE="F";uid="825fc087-2bf5-438a-8a3e-103c2decd76a"
CM034322.1	RepeatMasker	DNA/Kolobok-E	8271608	8272601	6338	-	.	ID="rnd-6_family-1722";Tend="2567";Tstart="1478";shortTE="F";uid="846b7bdd-856d-4cc1-bc43-c882cf6613ba"
CM034322.1	RepeatMasker	DNA	278740	279121	2064	-	.	ID="RND-6_FAMILY-13527";Tend="1361";Tstart="922";shortTE="F";uid="4adb5698-8399-4c66-9353-a37adffba355"
CM034322.1	RepeatMasker	DNA	23938018	23938333	1052	-	.	ID="TTAA3B_AP";Tend="436";Tstart="103";shortTE="F";uid="dd119387-90eb-4e0c-a355-394eb051c6f1"
CM034322.1	RepeatMasker	DNA/Ginger-1	1943112	1943225	461	-	.	ID="RND-5_FAMILY-6062";Tend="2102";Tstart="2006";shortTE="F";uid="25f5547d-5bad-4bea-a0b9-f85f9a2ddcf7"
CM034322.1	RepeatMasker	DNA	657716	658270	3456	-	.	ID="DNA8-31_AP";Tend="595";Tstart="1";shortTE="F";uid="1f93b654-923d-464c-8515-6d9cdffb98db"
CM034322.1	RepeatMasker	DNA	35281460	35282117	3264	-	.	ID="DNA4-3_AP";Tend="635";Tstart="3";shortTE="F";uid="255a0bb4-b241-4865-ba46-157716fee6bd"
CM034322.1	RepeatMasker	DNA/TcMar-Tc4	29013889	29015758	9806	-	.	ID="RND-5_FAMILY-1518";Tend="2559";Tstart="731";shortTE="F";uid="47f5dcbe-9c14-4a06-b368-18a59b56df6f"
CM034322.1	RepeatMasker	Retroposon?	36717905	36718488	3181	-	.	ID="RND-6_FAMILY-10695";Tend="1261";Tstart="651";shortTE="F";uid="521fedcf-d35e-4500-b813-54839accdcaa"
CM034322.1	RepeatMasker	DNA/hAT	4612568	4612881	491	-	.	ID="DNA8-1_AP";Tend="523";Tstart="192";shortTE="F";uid="5ffb9878-71c0-4eaf-9736-87bf845a170c"
CM034322.1	RepeatMasker	Unknown	26002772	26003032	616	-	.	ID="RND-1_FAMILY-178";Tend="1172";Tstart="893";shortTE="F";uid="bc76c0af-a769-4ac8-b236-5534a84b60b7"
CM034322.1	RepeatMasker	DNA	23312960	23313383	2589	-	.	ID="TTAA20B_AP";Tend="446";Tstart="1";shortTE="F";uid="5a3e7a9a-a314-46f2-9e54-d81cdaca8342"
CM034322.1	RepeatMasker	DNA/hAT-hAT19	19537436	19537941	3659	-	.	ID="RND-6_FAMILY-24580";Tend="2432";Tstart="1931";shortTE="F";uid="02675faf-454c-4688-987a-a21c4968d570"
CM034322.1	RepeatMasker	DNA/hAT-Charlie	24856826	24857121	1752	-	.	ID="RND-5_FAMILY-5703";Tend="1094";Tstart="803";shortTE="F";uid="b68f0721-d953-40aa-9743-fdcd7f4d449c"
CM034322.1	RepeatMasker	Retroposon?	33260589	33260713	442	-	.	ID="RND-6_FAMILY-35321";Tend="1261";Tstart="1143";shortTE="F";uid="83077803-b5f9-4bba-b3e4-88f318758454"
CM034322.1	RepeatMasker	DNA/Ginger-1	3734904	3736182	8037	-	.	ID="RND-5_FAMILY-6062";Tend="1945";Tstart="623";shortTE="F";uid="c6eb11d5-a51a-4048-bd15-8fcb192464f1"
CM034322.1	RepeatMasker	DNA	12819811	12820348	2866	-	.	ID="RND-5_FAMILY-463";TEgroup="ctg_7%7CRND-5_FAMILY-463%7C3";Tend="1337";Tstart="799";shortTE="F";uid="d0e8b95f-dd59-4d36-a248-afab2213cf1c"
CM034322.1	RepeatMasker	Retroposon?	10212556	10212694	640	-	.	ID="RND-6_FAMILY-10695";Tend="1105";Tstart="968";shortTE="F";uid="d57ed3b9-e602-43e2-a7b5-f7e92fb9b055"
CM034322.1	RepeatMasker	DNA	36443399	36443718	986	-	.	ID="DNA4-2_AP";Tend="769";Tstart="267";shortTE="F";uid="a8d21695-c996-4a64-bf86-7a42ad9059af"
CM034322.1	RepeatMasker	DNA	20302375	20302886	2882	-	.	ID="RND-1_FAMILY-39";Tend="4126";Tstart="3588";shortTE="F";uid="c4001bb0-7714-4672-99f5-14bc0075c8af"
CM034322.1	RepeatMasker	DNA/hAT-Tip100	5176752	5177201	938	-	.	ID="RND-6_FAMILY-11757";TEgroup="ctg_7%7CRND-6_FAMILY-11757%7C1";Tend="1784";Tstart="1";shortTE="F";uid="31f6d842-ad30-4ee6-9fb7-8f116c6ba700"
CM034322.1	RepeatMasker	RC/Helitron	27063594	27063751	649	-	.	ID="RND-5_FAMILY-10604";Tend="969";Tstart="816";shortTE="F";uid="8456344c-4e97-47eb-b13a-712a295408ec"
CM034322.1	RepeatMasker	Unknown	18007578	18007838	1688	-	.	ID="RND-4_FAMILY-362";Tend="1110";Tstart="851";shortTE="F";uid="4de81278-386a-463d-b6d9-7a76dd0c84c4"
CM034322.1	RepeatMasker	DNA/TcMar-Tigger	37719942	37720187	1985	-	.	ID="RND-6_FAMILY-12213";Tend="1200";Tstart="962";shortTE="F";uid="3258b6a9-137f-4ab2-bb08-75f676ad588e"
CM034322.1	RepeatMasker	LINE/R1	22651154	22651371	520	-	.	ID="SART-5_API";Tend="462";Tstart="241";shortTE="F";uid="29f97da8-e6f7-43e6-b5ec-2c451da67fb6"
CM034322.1	RepeatMasker	DNA/Ginger-1	35192300	35193741	10567	-	.	ID="RND-5_FAMILY-6062";Tend="2101";Tstart="625";shortTE="F";uid="fd9919af-4cbe-43de-bb80-26dacfe52dc9"
CM034322.1	RepeatMasker	Unknown	21628565	21628939	1800	-	.	ID="RND-1_FAMILY-17";Tend="1266";Tstart="898";shortTE="F";uid="682b0ade-9593-4550-ad14-078ca02c2ae9"
CM034322.1	RepeatMasker	LINE/RTE-BovB	6250573	6252615	10171	-	.	ID="RND-6_FAMILY-4096";Tend="1997";Tstart="5";shortTE="F";uid="379e6588-d15d-46ac-9e3d-949a295debb3"
CM034322.1	RepeatMasker	DNA/hAT-hAT19	8506706	8506990	1937	-	.	ID="RND-6_FAMILY-8033";Tend="2685";Tstart="1856";shortTE="F";uid="7efb7a94-22a8-4234-93d8-9470c2da0fc5"
CM034322.1	RepeatMasker	DNA/hAT-Tip100	284744	284923	989	-	.	ID="RND-6_FAMILY-2492";Tend="982";Tstart="776";shortTE="F";uid="65c92a27-b33a-476c-8183-66f48030230c"
CM034322.1	RepeatMasker	Unknown	38399017	38399119	436	-	.	ID="RND-6_FAMILY-22559";Tend="1094";Tstart="991";shortTE="F";uid="13e27e65-7900-4245-be6c-45c9bc47a8ae"
CM034322.1	RepeatMasker	RC/Helitron	23106743	23107923	8649	-	.	ID="RND-1_FAMILY-73";Tend="2118";Tstart="944";shortTE="F";uid="68d394ea-9ce8-4cc1-9497-cd98d69d26f6"
CM034322.1	RepeatMasker	DNA/MULE-MuDR	2507901	2508220	1234	-	.	ID="RND-6_FAMILY-3913";Tend="3223";Tstart="2931";shortTE="F";uid="2a3bfdd2-b35f-4522-acea-cfcde7e67883"
CM034322.1	RepeatMasker	LINE/I-Jockey	20849838	20850789	3238	-	.	ID="RND-5_FAMILY-3445";Tend="1927";Tstart="1045";shortTE="F";uid="faaa0aaf-a130-4d67-a244-584c06acb111"
CM034322.1	RepeatMasker	DNA	10951896	10952030	745	-	.	ID="ttaa3c_ap";Tend="416";Tstart="289";shortTE="F";uid="dfb2356f-a946-49ea-9a5c-70cdd7d2b8f0"
CM034322.1	RepeatMasker	DNA/Ginger-1	32146818	32147097	434	-	.	ID="RND-6_FAMILY-439";TEgroup="ctg_7%7CRND-6_FAMILY-439%7C2";Tend="2260";Tstart="1517";shortTE="T";uid="7b283d0a-9cc7-432a-a3cc-2c768f5f37ed"
CM034322.1	RepeatMasker	Retroposon?	3802031	3802372	1381	-	.	ID="RND-6_FAMILY-13193";Tend="1186";Tstart="875";shortTE="F";uid="2eb8224f-5c85-4544-8abe-6df463a4ea40"
CM034322.1	RepeatMasker	DNA/Kolobok-E	9359970	9360393	1153	-	.	ID="RND-5_FAMILY-77";Tend="1459";Tstart="1019";shortTE="F";uid="8dcc83c4-0f55-4af5-a566-66041efc30e8"
CM034322.1	RepeatMasker	Unknown	16164901	16166449	11385	-	.	ID="RND-1_FAMILY-216";Tend="2390";Tstart="848";shortTE="F";uid="bdd0a5d8-c031-4ea0-8802-57024447df48"
CM034322.1	RepeatMasker	Unknown	13547121	13547482	1462	-	.	ID="RND-6_FAMILY-17798";Tend="1719";Tstart="1338";shortTE="F";uid="e51a9421-6bf1-47c8-ad8a-66fa83922738"
CM034322.1	RepeatMasker	DNA/Kolobok-E	1277823	1278237	1155	-	.	ID="RND-6_FAMILY-21026";Tend="2188";Tstart="1786";shortTE="F";uid="dee5b323-33c8-40be-99eb-4e96f6df19a9"
CM034322.1	RepeatMasker	DNA/hAT?	10411103	10411245	488	-	.	ID="RND-6_FAMILY-19891";Tend="1351";Tstart="1225";shortTE="F";uid="c42f687d-be68-4a99-93ff-69974502dd72"
CM034322.1	RepeatMasker	LINE/CR1	31117491	31118001	3679	-	.	ID="RND-6_FAMILY-5505";Tend="2751";Tstart="2227";shortTE="F";uid="a4b9156c-b507-4e8b-84cd-70b51bc525d4"
CM034322.1	RepeatMasker	DNA/hAT-Tip100	3547495	3547656	644	-	.	ID="RND-5_FAMILY-1507";Tend="1531";Tstart="1382";shortTE="F";uid="ac668b9c-eecd-4d9a-9e54-332f8812306a"
CM034322.1	RepeatMasker	Unknown	28627657	28627927	1720	-	.	ID="RND-6_FAMILY-10229";Tend="1011";Tstart="742";shortTE="F";uid="2e8048a5-bc83-443d-94e1-0c068187dfbc"
CM034322.1	RepeatMasker	Retroposon?	14117320	14117459	452	-	.	ID="RND-4_FAMILY-664";Tend="3635";Tstart="3496";shortTE="F";uid="4a58df61-dd6f-4874-b338-904dd12d82ac"
CM034322.1	RepeatMasker	Unknown	25070597	25070707	660	-	.	ID="RND-6_FAMILY-15126";Tend="1196";Tstart="1095";shortTE="F";uid="eec02c4e-1193-4362-ba0d-20cba31fafad"
CM034322.1	RepeatMasker	Unknown	10566810	10566923	423	-	.	ID="RND-5_FAMILY-5655";Tend="1216";Tstart="1089";shortTE="F";uid="dcf5ea83-6dbf-46e2-8509-0e787e4e985c"
CM034322.1	RepeatMasker	Retroposon?	37710836	37711176	1138	-	.	ID="RND-5_FAMILY-934";Tend="2346";Tstart="2020";shortTE="F";uid="6d21161b-ccff-4c08-bbdb-668442644a72"
CM034322.1	RepeatMasker	DNA	11662627	11663055	2464	-	.	ID="ttaa4c_ap";Tend="420";Tstart="1";shortTE="F";uid="7800ab64-2062-4ea8-b429-7e829dddc244"
CM034322.1	RepeatMasker	DNA/hAT-hAT19	33351935	33352922	5140	-	.	ID="RND-6_FAMILY-8033";Tend="2709";Tstart="1784";shortTE="F";uid="aca5d3d3-daa9-4c98-b8d3-fcafbbf4da5d"
CM034322.1	RepeatMasker	LINE/I-Jockey	23452015	23452156	485	-	.	ID="RND-1_FAMILY-465";Tend="2316";Tstart="2175";shortTE="F";uid="a9d30b9f-6b8a-4e51-90ad-b43a0030eb00"
CM034322.1	RepeatMasker	DNA/Kolobok-E	12889964	12890805	6210	-	.	ID="RND-6_FAMILY-1722";Tend="2565";Tstart="1713";shortTE="F";uid="0eeee3c4-3744-47a8-9d7d-42571fd48947"
CM034322.1	RepeatMasker	DNA/Kolobok-E	33186539	33186702	872	-	.	ID="RND-5_FAMILY-1670";Tend="1871";Tstart="1240";shortTE="F";uid="7ec3f2d0-e080-4514-97b1-9ec93f8bf521"
CM034322.1	RepeatMasker	DNA	34174114	34174541	2445	-	.	ID="TTAA5_AP";Tend="442";Tstart="1";shortTE="F";uid="3349373a-4538-48e2-80ed-629fdd66bab5"
CM034322.1	RepeatMasker	Unknown	36824612	36824937	2193	-	.	ID="RND-1_FAMILY-18";Tend="1263";Tstart="942";shortTE="F";uid="93c2b2e4-38a6-4188-aed9-d22f3d9f127f"
CM034322.1	RepeatMasker	DNA	20538763	20539170	2649	-	.	ID="ttaa3b_ap";Tend="420";Tstart="1";shortTE="F";uid="007bc6dc-a5ab-4547-8a12-01871d57c6d3"
CM034322.1	RepeatMasker	RC/Helitron	12514006	12514452	2474	-	.	ID="RND-6_FAMILY-20298";Tend="1423";Tstart="989";shortTE="F";uid="46f48ae5-20ac-4f6c-9c8f-c0c42814e364"
CM034322.1	RepeatMasker	Unknown	33572065	33572639	2301	-	.	ID="RND-5_FAMILY-175";TEgroup="ctg_7%7CRND-5_FAMILY-175%7C1";Tend="6237";Tstart="142";shortTE="F";uid="76323cbe-de4c-4d6d-8e6b-ad52efad81a9"
CM034322.1	RepeatMasker	DNA	6246274	6246399	519	-	.	ID="dna4-2_ap";Tend="176";Tstart="86";shortTE="F";uid="f275bcc9-ce94-40e1-a11a-083e571ca6ff"
CM034322.1	RepeatMasker	Unknown	5935135	5935700	3215	-	.	ID="RND-6_FAMILY-15958";Tend="1289";Tstart="704";shortTE="F";uid="3f8c25a3-9ba5-4e13-969b-0fbaa85ef58b"
CM034322.1	RepeatMasker	DNA/Kolobok-E	3630659	3631103	2346	-	.	ID="RND-6_FAMILY-1722";Tend="2102";Tstart="1639";shortTE="F";uid="b5cff9eb-0d68-40b1-aa51-1700f37006c6"
CM034322.1	RepeatMasker	DNA	6476362	6476528	491	-	.	ID="RND-6_FAMILY-1863";Tend="2404";Tstart="2227";shortTE="F";uid="42b649f2-0234-4128-88c7-d67f7189e36a"
CM034322.1	RepeatMasker	DNA/hAT?	31736088	31736426	1602	-	.	ID="rnd-6_family-889";Tend="1572";Tstart="1009";shortTE="F";uid="8b30041d-16dc-4a0c-a34d-6bc17821663e"
CM034322.1	RepeatMasker	LINE/I-Jockey	1370316	1372156	2329	-	.	ID="RND-5_FAMILY-1184";Tend="2256";Tstart="464";shortTE="F";uid="9bb04e0e-05c6-4b33-bce6-473fd356d432"
CM034322.1	RepeatMasker	DNA	31099631	31100348	3372	-	.	ID="RND-6_FAMILY-24544";Tend="2615";Tstart="1857";shortTE="F";uid="f6dfa8bf-aa16-4bf6-8989-c7dcd3d0ac46"
CM034322.1	RepeatMasker	RC/Helitron	24211202	24211559	1313	-	.	ID="RND-1_FAMILY-329";Tend="1797";Tstart="1474";shortTE="F";uid="a22c140d-52db-4e5b-89c5-9614bcbd4e8f"
CM034322.1	RepeatMasker	DNA/hAT-Tip100	24868921	24869499	3160	-	.	ID="dna8-18_ap";Tend="690";Tstart="209";shortTE="F";uid="94da5e00-064c-4930-b9c1-b64e7b933c17"
CM034322.1	RepeatMasker	DNA/Ginger-1	2188874	2190396	11111	-	.	ID="RND-6_FAMILY-439";Tend="2280";Tstart="740";shortTE="F";uid="fe05e9c5-c878-44d3-a38d-5d738aa751c8"
CM034322.1	RepeatMasker	DNA/PIF-Harbinger	25464172	25464888	2291	-	.	ID="HARB-1_AP";Tend="2138";Tstart="1464";shortTE="F";uid="f48ce54d-1306-462f-9832-01c12f62bb4f"
CM034322.1	RepeatMasker	Unknown	20398791	20398999	1590	-	.	ID="RND-6_FAMILY-48039";Tend="1236";Tstart="1028";shortTE="F";uid="984b3510-0649-42b0-82b1-24e656cf9545"
CM034322.1	RepeatMasker	LINE/CR1	28414097	28414577	2235	-	.	ID="RND-5_FAMILY-557";Tend="3122";Tstart="2672";shortTE="F";uid="f7544286-f229-4f8b-ab00-0e0136e33a43"
CM034322.1	RepeatMasker	Retroposon?	25491428	25492235	1335	-	.	ID="RND-6_FAMILY-10695";TEgroup="ctg_7%7CRND-6_FAMILY-10695%7C12";Tend="1373";Tstart="651";shortTE="F";uid="797f4956-58e6-4d56-9b08-5743702ab6a8"
CM034322.1	RepeatMasker	DNA	7216145	7216398	1204	-	.	ID="RND-6_FAMILY-3815";Tend="2997";Tstart="2753";shortTE="F";uid="bdde688d-0f6c-44b5-a581-c75fc9064bce"
CM034322.1	RepeatMasker	Retroposon?	20220001	20220274	1534	-	.	ID="RND-6_FAMILY-2197";Tend="1823";Tstart="1529";shortTE="F";uid="c2a5ccc5-6f5d-47b4-8e3d-271703b680b3"
CM034322.1	RepeatMasker	DNA/hAT-hAT19	5351940	5352099	695	-	.	ID="RND-5_FAMILY-6552";Tend="3976";Tstart="3745";shortTE="F";uid="20fa0544-c122-4e00-bacd-a16bbd8880e7"
CM034322.1	RepeatMasker	DNA	4713487	4713845	553	-	.	ID="TTAA2D_AP";Tend="345";Tstart="1";shortTE="F";uid="1e631053-e22a-4f14-88b6-4f3abd8b1f25"
CM034322.1	RepeatMasker	Unknown	20218233	20218335	779	-	.	ID="RND-6_FAMILY-15206";Tend="1079";Tstart="979";shortTE="F";uid="07d5c0aa-160f-4d98-a703-10a7c71378d4"
CM034322.1	RepeatMasker	DNA/Ginger-1	20526607	20527524	5942	-	.	ID="rnd-5_family-4248";Tend="2062";Tstart="868";shortTE="F";uid="205e97fd-740a-4b5a-84fe-f5ef7099a303"
CM034322.1	RepeatMasker	Retroposon?	15824736	15825234	3393	-	.	ID="RND-6_FAMILY-6210";Tend="5215";Tstart="4729";shortTE="F";uid="bd320028-8e59-474b-ae83-9c8562ed82c6"
CM034322.1	RepeatMasker	Retroposon?	31439112	31439328	695	-	.	ID="SINE2-2_AP";Tend="227";Tstart="1";shortTE="F";uid="ff0e79b0-bdb5-4238-a51a-d4b6549fa677"
CM034322.1	RepeatMasker	DNA/Kolobok-E	28968453	28968620	586	-	.	ID="RND-6_FAMILY-15210";Tend="1555";Tstart="1388";shortTE="F";uid="970f260a-9abb-42d5-9ad8-8a91992d9e26"
CM034322.1	RepeatMasker	LINE/I-Jockey	19693579	19693704	612	-	.	ID="RND-6_FAMILY-3754";Tend="1436";Tstart="1316";shortTE="F";uid="26c8e232-bed7-4f8b-be28-1887a8f669e6"
CM034322.1	RepeatMasker	DNA/Ginger-2	5264610	5264993	924	-	.	ID="RND-6_FAMILY-12361";Tend="1057";Tstart="693";shortTE="F";uid="56a6eeed-01e5-4b31-8eb9-a818950fd484"
CM034322.1	RepeatMasker	Unknown	31635805	31635968	589	-	.	ID="RND-5_FAMILY-3125";Tend="1611";Tstart="1452";shortTE="F";uid="3b4c12f4-2f53-46ca-a2fb-b7b9c856259a"
CM034322.1	RepeatMasker	DNA/hAT-hAT19	20300823	20301506	4542	-	.	ID="RND-6_FAMILY-5378";Tend="5423";Tstart="4724";shortTE="F";uid="5bd941a8-3bf0-4905-851b-fe6be7b56fc6"
CM034322.1	RepeatMasker	Retroposon?	38323495	38323970	810	-	.	ID="RND-6_FAMILY-517";Tend="1253";Tstart="790";shortTE="F";uid="8c049699-b641-4315-9796-18dd50ba261f"
CM034322.1	RepeatMasker	Retroposon?	3604595	3605209	1678	-	.	ID="RND-1_FAMILY-279";Tend="3121";Tstart="2730";shortTE="F";uid="6f3ad58d-c848-4efb-ac4f-12d73d4f0db5"
CM034322.1	RepeatMasker	DNA/hAT-Charlie	19951393	19951547	635	-	.	ID="RND-5_FAMILY-6446";Tend="1601";Tstart="1447";shortTE="F";uid="7df4e9eb-a0d7-4b0b-88ac-2dc66e140851"
CM034322.1	RepeatMasker	DNA/hAT-Charlie	4372249	4372931	4162	-	.	ID="RND-6_FAMILY-2534";Tend="1497";Tstart="816";shortTE="F";uid="a2d0b670-c04d-4189-b879-7d142974b4df"
CM034322.1	RepeatMasker	Unknown	20617334	20618330	8492	-	.	ID="RND-6_FAMILY-13059";Tend="1870";Tstart="878";shortTE="F";uid="915cedf0-f35c-4105-96f6-ff11a06ee982"
CM034322.1	RepeatMasker	DNA/Ginger-1	23877775	23878337	627	-	.	ID="rnd-6_family-58578";Tend="1574";Tstart="1030";shortTE="F";uid="3d4a053b-ba9c-4e56-a36d-52a32ce32e00"
CM034322.1	RepeatMasker	DNA/hAT-Tip100	14729014	14729629	4221	-	.	ID="RND-6_FAMILY-1406";Tend="1395";Tstart="758";shortTE="F";uid="fb05089c-6b2c-4709-8e41-19e5a46efaa5"
CM034322.1	RepeatMasker	DNA	6913918	6914027	515	-	.	ID="RND-6_FAMILY-2684";Tend="2294";Tstart="2188";shortTE="F";uid="efb6567f-1657-46bf-b69e-16e69f24bb43"
CM034322.1	RepeatMasker	DNA/hAT	35863038	35863329	1248	-	.	ID="DNA8-67_AP";Tend="347";Tstart="1";shortTE="F";uid="e419b5b5-791f-482e-8987-fe1a5aa12c73"
CM034322.1	RepeatMasker	DNA	33426617	33426830	738	-	.	ID="ttaa3b_ap";Tend="395";Tstart="172";shortTE="F";uid="795b526d-4ac0-4d70-bf61-12d80e1437ad"
CM034322.1	RepeatMasker	Unknown	33889337	33889768	2119	-	.	ID="RND-1_FAMILY-420";Tend="1386";Tstart="996";shortTE="F";uid="8dd25ca5-baae-40cd-8e7c-be53abc926e9"
CM034322.1	RepeatMasker	DNA	29392376	29392567	629	-	.	ID="DNA-TTAA-1_AP";Tend="208";Tstart="20";shortTE="F";uid="a917aeb5-7f6d-4dfd-b275-21b6ab0f7b8a"
CM034322.1	RepeatMasker	DNA/Academ-1	18038649	18039324	4552	-	.	ID="RND-5_FAMILY-1002";Tend="1581";Tstart="903";shortTE="F";uid="0f209392-6974-48a1-89ab-a19688595e44"
CM034322.1	RepeatMasker	DNA	19628476	19628696	573	-	.	ID="DNA8-70_AP";Tend="545";Tstart="324";shortTE="F";uid="2702a802-8b5f-4bfa-b349-dc049708f050"
CM034322.1	RepeatMasker	Unknown	26524201	26524556	660	-	.	ID="RND-1_FAMILY-239";TEgroup="ctg_7%7CRND-1_FAMILY-239%7C1";Tend="1187";Tstart="996";shortTE="F";uid="63aa463e-3800-4e08-b1e6-b78d2779545a"
CM034322.1	RepeatMasker	Retroposon?	7706989	7707434	1682	-	.	ID="RND-6_FAMILY-10695";Tend="1906";Tstart="1017";shortTE="F";uid="3a1b6bb5-ea2c-4600-9b7f-50195a1c5f8c"
CM034322.1	RepeatMasker	DNA/hAT	9553583	9555643	11269	-	.	ID="RND-1_FAMILY-100";Tend="3083";Tstart="514";shortTE="F";uid="27dcc046-7787-40f9-831c-eb8c1a5c0bd2"
CM034322.1	RepeatMasker	DNA	17470287	17470410	619	-	.	ID="DNA8-5_AP";Tend="234";Tstart="114";shortTE="F";uid="e3954850-b236-4ef1-b58a-66e0c8789c3a"
CM034322.1	RepeatMasker	Retroposon?	21206522	21206852	797	-	.	ID="RND-6_FAMILY-517";Tend="1265";Tstart="986";shortTE="F";uid="dff36632-bd6a-4c18-9626-81b4dd863848"
CM034322.1	RepeatMasker	Retroposon?	4318528	4318645	662	-	.	ID="SINE2-1_AP";Tend="1289";Tstart="1175";shortTE="F";uid="3ac56ce4-ec7a-42b5-9fdd-e547e420db96"
CM034322.1	RepeatMasker	DNA/TcMar-m44	37670670	37670888	814	-	.	ID="RND-6_FAMILY-18339";TEgroup="ctg_7%7CRND-6_FAMILY-18339%7C1";Tend="1247";Tstart="1018";shortTE="F";uid="414f2381-eae0-449c-a9ed-bda2db2f3f2c"
CM034322.1	RepeatMasker	DNA/Kolobok-E	4943243	4943839	1039	-	.	ID="RND-6_FAMILY-675";Tend="3519";Tstart="2939";shortTE="F";uid="7a142f8d-0c04-4f45-bcb3-f4df25523674"
CM034322.1	RepeatMasker	DNA/Maverick	37786053	37787385	8501	-	.	ID="RND-6_FAMILY-10791";Tend="10370";Tstart="8993";shortTE="F";uid="a561d7f2-fd15-49d0-acee-7eaade2d3787"
CM034322.1	RepeatMasker	DNA/Ginger-1	32753791	32753901	462	-	.	ID="RND-6_FAMILY-5340";Tend="2283";Tstart="2169";shortTE="F";uid="0cb3e9ee-89fd-41eb-beed-32fd229d68b0"
CM034322.1	RepeatMasker	DNA/TcMar-Pogo	22446164	22446360	1039	-	.	ID="RND-6_FAMILY-3912";Tend="1137";Tstart="951";shortTE="F";uid="38aacadb-f21d-49d8-a5e0-f4af3d348c6a"
CM034322.1	RepeatMasker	Unknown	13864044	13864205	682	-	.	ID="RND-6_FAMILY-11416";Tend="1117";Tstart="958";shortTE="F";uid="ecb84662-0119-4ec6-954a-3357f593da2f"
CM034322.1	RepeatMasker	Retroposon?	4838331	4838717	1443	-	.	ID="RND-6_FAMILY-11938";Tend="1416";Tstart="1055";shortTE="F";uid="9b78b0ec-658e-4e23-afb9-60c62e2d7ae7"
CM034322.1	RepeatMasker	Retroposon?	2799273	2799544	786	-	.	ID="RND-6_FAMILY-13511";Tend="1138";Tstart="852";shortTE="F";uid="7e83f85a-6312-4db9-8049-ffbabc7cf553"
CM034322.1	RepeatMasker	DNA/Kolobok-E	19284135	19284407	577	-	.	ID="RND-6_FAMILY-15210";Tend="1126";Tstart="850";shortTE="F";uid="d67b3085-6dbc-4d7e-a1c1-caf302aa3cc9"
CM034322.1	RepeatMasker	DNA/Ginger-1	23945642	23945769	704	-	.	ID="RND-6_FAMILY-9942";Tend="1505";Tstart="1378";shortTE="F";uid="e9c3e9b5-1ebe-428d-b3c7-d2718983445e"
CM034322.1	RepeatMasker	DNA/hAT-hAT19	9156185	9157392	9740	-	.	ID="RND-6_FAMILY-24580";Tend="1949";Tstart="738";shortTE="F";uid="889d509e-b0a5-4832-a12f-0ea0968cfd98"
CM034322.1	RepeatMasker	RC/Helitron	16002411	16002598	466	-	.	ID="RND-4_FAMILY-166";Tend="1446";Tstart="1274";shortTE="F";uid="243451d7-b166-49ff-bc75-aad9637f7fc2"
CM034322.1	RepeatMasker	DNA/hAT-Tip100	20234623	20234807	968	-	.	ID="HAT-N16_AP";Tend="273";Tstart="75";shortTE="F";uid="7fc3398c-d2d3-47ae-8ca0-6d489af77b5d"
CM034322.1	RepeatMasker	Unknown	2962793	2963449	2701	-	.	ID="RND-5_FAMILY-2217";TEgroup="ctg_7%7CRND-5_FAMILY-2217%7C1";Tend="1791";Tstart="1017";shortTE="F";uid="eea8ab27-02ed-46d2-a36b-ff2d691ad13a"
CM034322.1	RepeatMasker	DNA/hAT-Charlie	11863600	11863848	1011	-	.	ID="RND-6_FAMILY-33476";Tend="1215";Tstart="975";shortTE="F";uid="5619d58e-52b5-433b-88b7-66df8b3a0f1e"
CM034322.1	RepeatMasker	DNA/TcMar-Tigger	28302219	28302604	619	-	.	ID="RND-6_FAMILY-11447";Tend="1251";Tstart="863";shortTE="F";uid="83865295-a517-41df-ae14-942347d5a8bb"
CM034322.1	RepeatMasker	Unknown	24998289	24998570	2252	-	.	ID="RND-1_FAMILY-157";Tend="1276";Tstart="1002";shortTE="F";uid="f783fa96-fc9b-441a-b78c-9ac3d1c37ffa"
CM034322.1	RepeatMasker	Retroposon?	12430023	12430334	624	-	.	ID="RND-6_FAMILY-13076";Tend="1132";Tstart="790";shortTE="F";uid="6e3ee590-a260-4628-8e72-a45b248266f7"
CM034322.1	RepeatMasker	DNA/TcMar-Pogo	10731183	10731314	606	-	.	ID="RND-6_FAMILY-1735";Tend="2932";Tstart="2804";shortTE="F";uid="87a7e595-ecdc-4c97-b177-d4b6aaf81b47"
CM034322.1	RepeatMasker	Unknown	35240472	35240858	3199	-	.	ID="RND-6_FAMILY-597";Tend="1841";Tstart="1448";shortTE="F";uid="d0420308-93ce-46a1-8015-c3a0f22f9ba0"
CM034322.1	RepeatMasker	Retroposon?	19779661	19779826	746	-	.	ID="RND-6_FAMILY-10695";Tend="2111";Tstart="1946";shortTE="F";uid="74fc4ea5-9d29-4795-969b-244f77f918a7"
CM034322.1	RepeatMasker	DNA/hAT-Charlie	35497939	35498252	2236	-	.	ID="RND-6_FAMILY-7571";Tend="1301";Tstart="956";shortTE="F";uid="88b2d97f-6d2d-472c-a0d1-397ba72373a6"
CM034322.1	RepeatMasker	DNA	22243585	22243797	449	-	.	ID="DNA4-3_AP";Tend="637";Tstart="420";shortTE="F";uid="53d13361-bd30-4164-aa8b-1453ea5aec69"
CM034322.1	RepeatMasker	LINE/I	10465680	10466033	1015	-	.	ID="RND-6_FAMILY-6043";Tend="1191";Tstart="824";shortTE="F";uid="00fb0f7f-7513-447c-b065-d0503b2623c9"
CM034322.1	RepeatMasker	DNA/Kolobok-E	29386986	29387314	1910	-	.	ID="RND-6_FAMILY-19774";Tend="830";Tstart="486";shortTE="F";uid="669e5309-ea94-49ad-adb5-098c88feda9b"
CM034322.1	RepeatMasker	Unknown	38151110	38151647	3308	-	.	ID="RND-5_FAMILY-177";Tend="1455";Tstart="923";shortTE="F";uid="2edf3c2a-097d-43b0-9f8a-98a2ceb73b69"
CM034322.1	RepeatMasker	DNA/hAT-Charlie	10865733	10866034	1072	-	.	ID="RND-5_FAMILY-5683";Tend="1123";Tstart="855";shortTE="F";uid="a93e0483-e256-4509-b6b4-e80f08917fbf"
CM034322.1	RepeatMasker	Retroposon?	13785764	13785935	501	-	.	ID="RND-5_FAMILY-277";Tend="1888";Tstart="1706";shortTE="F";uid="5f301e51-50fe-46e5-800e-df109f0da875"
CM034322.1	RepeatMasker	RC/Helitron	1457453	1457660	1645	-	.	ID="RND-6_FAMILY-12854";Tend="1233";Tstart="1026";shortTE="F";uid="9b4c2b4e-0b4d-4ba3-b3e1-5951104679fb"
CM034322.1	RepeatMasker	DNA/hAT-Tip100	15146201	15146421	1189	-	.	ID="RND-1_FAMILY-456";Tend="738";Tstart="544";shortTE="F";uid="b096f18d-1288-4a17-a1e1-c1c22791a089"
CM034322.1	RepeatMasker	Retroposon?	10828232	10829482	6970	-	.	ID="RND-6_FAMILY-10695";Tend="1837";Tstart="626";shortTE="F";uid="b6c28a3e-1026-49d6-878a-2840397c56f6"
CM034322.1	RepeatMasker	DNA	30229071	30229465	2831	-	.	ID="DNA8-69_AP";Tend="435";Tstart="37";shortTE="F";uid="997b834b-4c80-4309-a8d0-c175b7cf1f2c"
CM034322.1	RepeatMasker	Retroposon?	19289428	19289737	1723	-	.	ID="RND-6_FAMILY-15339";Tend="926";Tstart="617";shortTE="F";uid="15df5df4-4f8a-44a8-abc2-98e4fcb7b0ee"
CM034322.1	RepeatMasker	DNA/hAT-Tip100	22697080	22697251	653	-	.	ID="RND-1_FAMILY-262";Tend="2207";Tstart="2044";shortTE="F";uid="5ff123b0-1eb0-45ef-b688-d3ead6730267"
CM034322.1	RepeatMasker	Retroposon?	9307364	9307591	477	-	.	ID="RND-6_FAMILY-9545";Tend="508";Tstart="242";shortTE="F";uid="39c78249-5e1e-4690-a77e-b0ca37251ece"
CM034322.1	RepeatMasker	DNA/hAT-hAT19	29376372	29376555	1039	-	.	ID="RND-6_FAMILY-6784";Tend="3769";Tstart="3587";shortTE="F";uid="d1dd8235-ebab-4893-8f71-fd3dbe988ce9"
CM034322.1	RepeatMasker	Retroposon?	13231996	13232375	1355	-	.	ID="RND-6_FAMILY-19235";Tend="2144";Tstart="700";shortTE="F";uid="8238e25e-a6aa-483f-ae03-f3f76b7420c8"
CM034322.1	RepeatMasker	DNA/CMC-EnSpm	9024841	9025348	668	-	.	ID="RND-6_FAMILY-24853";Tend="1602";Tstart="1091";shortTE="F";uid="6a770c87-de7d-4772-b0a8-ca81517b494d"
CM034322.1	RepeatMasker	Unknown	21257966	21258090	1034	-	.	ID="RND-6_FAMILY-34395";Tend="1115";Tstart="991";shortTE="F";uid="81320a93-7d1f-40ea-a736-af6889e5b628"
CM034322.1	RepeatMasker	DNA/hAT-Tip100	19930126	19930306	530	-	.	ID="RND-6_FAMILY-1103";Tend="1918";Tstart="1739";shortTE="F";uid="bea1b11a-f590-44aa-b292-aa3c94a5b3f7"
CM034322.1	RepeatMasker	DNA/Sola-1	9315259	9315507	627	-	.	ID="SOLA1N-1_AP";Tend="320";Tstart="4";shortTE="F";uid="9c227086-36de-4c73-920d-68ab9903b94e"
CM034322.1	RepeatMasker	DNA/hAT-Tip100	11223842	11224023	631	-	.	ID="rnd-5_family-3150";Tend="1724";Tstart="1545";shortTE="F";uid="c313c3c4-017a-4773-b9cc-507c954ea34c"
CM034322.1	RepeatMasker	DNA/hAT-Ac	29751362	29752183	2329	-	.	ID="RND-5_FAMILY-1015";Tend="1711";Tstart="888";shortTE="F";uid="4c893c59-d8f5-40ae-a580-90cefa2efa51"
CM034322.1	RepeatMasker	DNA/hAT?	23499554	23499720	912	-	.	ID="rnd-6_family-889";Tend="1603";Tstart="1428";shortTE="F";uid="5a428ba3-41f1-45e5-9b02-049c5ba52301"
CM034322.1	RepeatMasker	DNA/MULE-MuDR	15612054	15613797	14604	-	.	ID="RND-1_FAMILY-211";Tend="5973";Tstart="4249";shortTE="F";uid="f88f42cc-f97a-4bab-9c01-acc4fe6f7ce1"
CM034322.1	RepeatMasker	Unknown	33744405	33744701	1654	-	.	ID="RND-1_FAMILY-18";Tend="1238";Tstart="941";shortTE="F";uid="36a23d11-901b-40c4-8004-cb13a0046f28"
CM034322.1	RepeatMasker	Unknown	36106571	36106869	1161	-	.	ID="RND-6_FAMILY-6675";Tend="1593";Tstart="1293";shortTE="F";uid="792e8326-47ed-46d4-9dce-760e9a9f5b83"
CM034322.1	RepeatMasker	DNA/Kolobok-E	11288104	11288280	616	-	.	ID="RND-1_FAMILY-104";Tend="1096";Tstart="898";shortTE="F";uid="d69d6ac4-fbae-4061-abfc-bc43fd0b4149"
CM034322.1	RepeatMasker	Unknown	22004392	22004523	507	-	.	ID="RND-1_FAMILY-17";Tend="1213";Tstart="1078";shortTE="F";uid="8fe562b0-eec6-49b6-85a8-c27614bc3b1d"
CM034322.1	RepeatMasker	DNA/hAT-Tip100	13260413	13260575	505	-	.	ID="RND-5_FAMILY-813";Tend="1698";Tstart="1556";shortTE="F";uid="781144f8-186f-4423-9b9c-26ab4650eee9"
CM034322.1	RepeatMasker	DNA/hAT	4789489	4789929	2194	-	.	ID="DNA8-53_AP";Tend="391";Tstart="3";shortTE="F";uid="4ae88ef4-6ec4-4898-bdb3-ede649c1493b"
CM034322.1	RepeatMasker	Unknown	5939699	5939822	584	-	.	ID="RND-1_FAMILY-22";Tend="1083";Tstart="962";shortTE="F";uid="aaba2afa-c562-4579-981d-bacf43c9d4c1"
CM034322.1	RepeatMasker	Unknown	16242537	16242818	1153	-	.	ID="RND-1_FAMILY-380";TEgroup="ctg_7%7CRND-1_FAMILY-380%7C1";Tend="1836";Tstart="852";shortTE="F";uid="db8d7a01-51ec-43e5-be65-57317619698a"
CM034322.1	RepeatMasker	Unknown	33285778	33285890	516	-	.	ID="RND-1_FAMILY-322";Tend="1296";Tstart="1184";shortTE="F";uid="c11760c0-5d13-4c03-85e6-e6fae98b9183"
CM034322.1	RepeatMasker	DNA/hAT	24085868	24086279	2500	-	.	ID="DNA8-38_AP";Tend="486";Tstart="33";shortTE="F";uid="b1056e22-fa3d-46d4-ad93-3802fdbfe906"
CM034322.1	RepeatMasker	DNA/Ginger-1	8887686	8889095	10228	-	.	ID="RND-5_FAMILY-6062";Tend="2105";Tstart="649";shortTE="F";uid="188f72eb-1709-497b-8813-50ca131caf19"
CM034322.1	RepeatMasker	DNA	10160008	10160536	2788	-	.	ID="DNA4-3_AP";Tend="634";Tstart="3";shortTE="F";uid="040483c5-e707-4899-b1d1-a8a838682f9c"
CM034322.1	RepeatMasker	Unknown	22078393	22078677	1332	-	.	ID="RND-4_FAMILY-882";Tend="1205";Tstart="903";shortTE="F";uid="bfe5c957-1deb-4af0-ab40-eec86a163387"
CM034322.1	RepeatMasker	DNA/MULE-MuDR	20342368	20343650	8336	-	.	ID="RND-1_FAMILY-54";Tend="1719";Tstart="410";shortTE="F";uid="bbabfbe1-9086-404d-974f-af84f944ad8d"
CM034322.1	RepeatMasker	DNA/hAT-hAT19	7810552	7810694	625	-	.	ID="RND-6_FAMILY-6784";Tend="4012";Tstart="3863";shortTE="F";uid="86fb45e5-72db-4503-ac6d-479fde8992f1"
CM034322.1	RepeatMasker	DNA/Ginger-1	15533865	15534236	2345	-	.	ID="RND-6_FAMILY-1577";TEgroup="ctg_7%7CRND-6_FAMILY-1577%7C3";Tend="1410";Tstart="910";shortTE="F";uid="cc6559d6-f931-4a61-9dac-1d8a7b74a4ff"
CM034322.1	RepeatMasker	DNA/hAT-hAT19	10697437	10697653	1071	-	.	ID="DNA8-49_AP";Tend="864";Tstart="649";shortTE="F";uid="e80202a1-7eb2-4a62-aaf3-6ea2b1845b13"
CM034322.1	RepeatMasker	Unknown	29407050	29407428	1690	-	.	ID="RND-1_FAMILY-17";Tend="1216";Tstart="843";shortTE="F";uid="8625a129-dcf3-4716-9809-82d75c0af20c"
CM034322.1	RepeatMasker	DNA/Kolobok-E	36813554	36813822	571	-	.	ID="RND-6_FAMILY-5088";Tend="1935";Tstart="1612";shortTE="F";uid="d49fe78e-86b6-436f-b14f-617e62f0a486"
CM034322.1	RepeatMasker	Retroposon?	2115037	2115635	3026	-	.	ID="RND-6_FAMILY-10695";Tend="1245";Tstart="653";shortTE="F";uid="c94ef27c-2e07-4752-b30c-c682de02f844"
CM034322.1	RepeatMasker	RC/Helitron	10274472	10274603	1247	-	.	ID="RND-5_FAMILY-14182";Tend="1783";Tstart="1384";shortTE="F";uid="dd863a8b-9eea-4943-864e-792edee1f04a"
CM034322.1	RepeatMasker	RC/Helitron	30394406	30394746	1706	-	.	ID="RND-6_FAMILY-22903";Tend="1712";Tstart="1360";shortTE="F";uid="adf97d94-0706-4f89-87b0-c1d403159b4e"
CM034322.1	RepeatMasker	RC/Helitron	35244766	35245643	6242	-	.	ID="RND-1_FAMILY-182";Tend="1746";Tstart="911";shortTE="F";uid="102e1aa6-55da-47e6-b687-b23c3b689357"
CM034322.1	RepeatMasker	DNA/hAT-hAT19	5176380	5176667	715	-	.	ID="RND-6_FAMILY-2067";Tend="1473";Tstart="1178";shortTE="F";uid="5b923c6d-15b3-4142-8ad8-a2a4cf78668b"
CM034322.1	RepeatMasker	Unknown	7645095	7645591	3141	-	.	ID="RND-1_FAMILY-416";Tend="1192";Tstart="698";shortTE="F";uid="951428e2-4ab8-48d9-b430-896001ffad95"
CM034322.1	RepeatMasker	DNA/Ginger-1	17144420	17145924	11395	-	.	ID="rnd-6_family-439";Tend="2391";Tstart="781";shortTE="F";uid="4cb34d5e-a2b8-4c53-a196-12f12a23c5ff"
CM034322.1	RepeatMasker	Unknown	4759491	4759968	1475	-	.	ID="RND-1_FAMILY-17";Tend="1225";Tstart="796";shortTE="F";uid="d6f8e79a-9acb-4d62-9837-b194db44c938"
CM034322.1	RepeatMasker	DNA/Kolobok-E	14604172	14604672	1419	-	.	ID="RND-6_FAMILY-13779";Tend="4690";Tstart="4182";shortTE="F";uid="9689cb23-ecf8-4a68-9431-5e4bd00d17e1"
CM034322.1	RepeatMasker	DNA/Kolobok-E	10265525	10265678	962	-	.	ID="RND-6_FAMILY-10476";Tend="1223";Tstart="1057";shortTE="F";uid="ad795991-03c9-4b02-a4c7-9c18c24e5125"
CM034322.1	RepeatMasker	DNA/hAT-Charlie	32004853	32005634	6203	-	.	ID="RND-5_FAMILY-6446";Tend="1644";Tstart="844";shortTE="F";uid="e5e400fd-62ec-4838-9616-946f2b6708d5"
CM034322.1	RepeatMasker	DNA/hAT-Tip100	35283847	35284510	676	-	.	ID="DNA8-106_AP";TEgroup="ctg_7%7CDNA8-106_AP%7C5";Tend="1366";Tstart="830";shortTE="F";uid="41e36aa5-ae22-427c-9997-79be0d9f0e94"
CM034322.1	RepeatMasker	DNA	33040770	33040983	1045	-	.	ID="DNA8-5_AP";Tend="234";Tstart="5";shortTE="F";uid="0587f5d3-f223-4a13-992b-943de8d6a868"
CM034322.1	RepeatMasker	RC/Helitron	28751327	28751472	454	-	.	ID="RND-4_FAMILY-166";Tend="1434";Tstart="1292";shortTE="F";uid="b09722bf-5854-4444-9e7d-ac3ab3485d7d"
CM034322.1	RepeatMasker	Retroposon?	15361914	15362467	3939	-	.	ID="RND-1_FAMILY-102";Tend="1184";Tstart="682";shortTE="F";uid="61017a07-3b1f-49d3-911b-3106ceccc623"
CM034322.1	RepeatMasker	DNA/hAT-hAT19	17454564	17454845	1874	-	.	ID="RND-1_FAMILY-325";Tend="1736";Tstart="1453";shortTE="F";uid="305ff298-4204-450a-9e07-6ce7806cedb5"
CM034322.1	RepeatMasker	Unknown	7862528	7862790	1375	-	.	ID="RND-1_FAMILY-17";Tend="1205";Tstart="936";shortTE="F";uid="2a22f2ad-1ad7-4491-b997-b3c0c90f48f9"
CM034322.1	RepeatMasker	DNA	12204547	12204699	783	-	.	ID="RND-6_FAMILY-2684";Tend="2014";Tstart="1853";shortTE="F";uid="dca6edac-540b-4a10-8700-7c39c41e2ef4"
CM034322.1	RepeatMasker	DNA/hAT-hAT19	20762990	20763115	589	-	.	ID="DNA8-96_AP";Tend="657";Tstart="545";shortTE="F";uid="239d5bca-3db9-48c6-ba03-573147bf67ad"
CM034322.1	RepeatMasker	DNA/hAT-Tip100	30632904	30633957	8367	-	.	ID="RND-6_FAMILY-1103";Tend="1985";Tstart="958";shortTE="F";uid="b84e05c8-cd0a-4f64-851e-fd48c5881964"
CM034322.1	RepeatMasker	Retroposon?	33206759	33206877	569	-	.	ID="RND-1_FAMILY-146";Tend="2323";Tstart="2205";shortTE="F";uid="ee75f7b2-02a3-405d-8c7c-b6ee264338ad"
CM034322.1	RepeatMasker	DNA/MULE-MuDR	20290018	20290129	500	-	.	ID="RND-5_FAMILY-2967";Tend="1114";Tstart="1009";shortTE="F";uid="abf87474-8dc1-4aa9-8f18-b4f270ed19bf"
CM034322.1	RepeatMasker	Retroposon?	36069386	36069563	627	-	.	ID="RND-5_FAMILY-377";Tend="720";Tstart="562";shortTE="F";uid="41dcf140-103f-4593-9250-4564fd444729"
CM034322.1	RepeatMasker	DNA/hAT?	25025718	25026071	725	-	.	ID="RND-6_FAMILY-889";Tend="1578";Tstart="1293";shortTE="F";uid="f1ca7ce2-c3b9-4431-a90e-92a802ee0a6f"
CM034322.1	RepeatMasker	DNA/hAT	20135638	20135831	1255	-	.	ID="RND-6_FAMILY-5536";Tend="3057";Tstart="2847";shortTE="F";uid="b170d82d-71c4-4170-8535-f0f78dbfa773"
CM034322.1	RepeatMasker	Retroposon?	19932601	19933973	8641	-	.	ID="RND-6_FAMILY-10695";Tend="2050";Tstart="650";shortTE="F";uid="5e709a75-69c1-497e-aa2e-7c1d7bcb133d"
CM034322.1	RepeatMasker	DNA	28913873	28914299	1572	-	.	ID="ttaa3c_ap";Tend="425";Tstart="1";shortTE="F";uid="777e5fb1-7480-4a63-a356-6f70315643b4"
CM034322.1	RepeatMasker	DNA/hAT-hATm	1163025	1163410	739	-	.	ID="HAT-4C_AP";Tend="4010";Tstart="3625";shortTE="F";uid="a5c3a1a1-06b7-4ed8-a566-29dcb03afbda"
CM034322.1	RepeatMasker	DNA	36112157	36112340	484	-	.	ID="ttaa3c_ap";Tend="425";Tstart="239";shortTE="F";uid="74323f3d-0e1b-42f6-aa72-b33f2761cca4"
CM034322.1	RepeatMasker	DNA/Ginger-1	14498304	14498540	494	-	.	ID="RND-5_FAMILY-6062";Tend="1375";Tstart="1121";shortTE="F";uid="0b5fdfe6-372e-4ca3-adf6-31cb7f150505"
CM034322.1	RepeatMasker	DNA/hAT-hAT19	38074801	38074931	661	-	.	ID="RND-6_FAMILY-8033";Tend="2693";Tstart="1976";shortTE="F";uid="3642b787-cdc4-4e47-8ff9-0c40cf70eca8"
CM034322.1	RepeatMasker	Unknown	5967872	5968098	1366	-	.	ID="RND-1_FAMILY-295";Tend="1172";Tstart="954";shortTE="F";uid="8a5010a3-caa9-452d-912d-6e37a4e9c9bf"
CM034322.1	RepeatMasker	Unknown	29443739	29443929	1096	-	.	ID="RND-1_FAMILY-17";Tend="1115";Tstart="913";shortTE="F";uid="8b46378d-06f1-4890-a2da-f6b95cd02ffc"
CM034322.1	RepeatMasker	DNA/hAT?	27959124	27959291	599	-	.	ID="RND-6_FAMILY-1456";Tend="1550";Tstart="1392";shortTE="F";uid="147328bc-c914-47b6-be1f-56036b30c0b6"
CM034322.1	RepeatMasker	DNA/Ginger-1	37503364	37503841	596	-	.	ID="RND-6_FAMILY-9942";Tend="1535";Tstart="1082";shortTE="F";uid="0165b761-2330-451a-946e-8f85475b2f99"
CM034322.1	RepeatMasker	DNA/hAT-hAT19	29012734	29013218	3212	-	.	ID="RND-1_FAMILY-202";Tend="1256";Tstart="757";shortTE="F";uid="eb1855f0-4078-4e47-aca7-6d2dda503e00"
CM034322.1	RepeatMasker	Unknown	3498842	3499013	1033	-	.	ID="RND-6_FAMILY-7589";Tend="1162";Tstart="993";shortTE="F";uid="87b23902-6656-45af-92ba-efea91fd7622"
CM034322.1	RepeatMasker	Unknown	10541533	10541811	1816	-	.	ID="RND-2_FAMILY-76";Tend="1306";Tstart="979";shortTE="F";uid="ef781b1c-1e14-4df1-accd-186aaeb06f6c"
CM034322.1	RepeatMasker	Retroposon?	31070963	31072311	10253	-	.	ID="RND-6_FAMILY-13076";Tend="2368";Tstart="957";shortTE="F";uid="d3ce03ec-d8c2-43e6-938e-153de882b118"
CM034322.1	RepeatMasker	DNA/Ginger-1	5590044	5590822	3413	-	.	ID="RND-6_FAMILY-3774";Tend="2229";Tstart="1411";shortTE="F";uid="8e844b8c-47e9-45be-8a9e-6fb6c196565e"
CM034322.1	RepeatMasker	LTR/Gypsy	19121890	19122370	3106	-	.	ID="RND-1_FAMILY-321";Tend="5935";Tstart="5468";shortTE="F";uid="c2657671-4c53-49f3-aa43-8f76c4626a92"
CM034322.1	RepeatMasker	DNA/hAT-Tip100	28601143	28601286	813	-	.	ID="DNA8-65_AP";Tend="150";Tstart="1";shortTE="F";uid="f44f526e-bfc2-48d0-96f4-4b79cf835c4f"
CM034322.1	RepeatMasker	DNA/Kolobok-E	13962693	13963188	1549	-	.	ID="RND-4_FAMILY-674";Tend="1387";Tstart="904";shortTE="F";uid="e570b592-45ac-4787-9166-5919ea3b1729"
CM034322.1	RepeatMasker	DNA/hAT-hATm	36719975	36720692	1577	-	.	ID="HAT-4_AP";Tend="2106";Tstart="1377";shortTE="F";uid="126399de-830e-42a7-b7c7-b9d691d0085d"
CM034322.1	RepeatMasker	DNA/hAT-Ac	24363934	24364534	2355	-	.	ID="RND-6_FAMILY-1153";Tend="1313";Tstart="762";shortTE="F";uid="a43515e2-4bf0-41fd-b37a-2e5286330305"
CM034322.1	RepeatMasker	DNA/hAT-hAT19	18158725	18159290	3725	-	.	ID="DNA8-71_AP";Tend="551";Tstart="1";shortTE="F";uid="2a67fc37-8fbb-40ec-8970-61618dbfaa84"
CM034322.1	RepeatMasker	Retroposon?	17154379	17154639	1226	-	.	ID="RND-6_FAMILY-13511";Tend="1281";Tstart="1026";shortTE="F";uid="21f59fae-14cb-4dce-9e09-4dec49dbd11e"
CM034322.1	RepeatMasker	DNA/Kolobok-E	29209917	29210149	582	-	.	ID="rnd-6_family-1722";Tend="2054";Tstart="1863";shortTE="F";uid="73be6755-1a72-45c0-8ef9-9e766d88da7e"
CM034322.1	RepeatMasker	DNA/hAT-Tip100	31333290	31333547	1285	-	.	ID="RND-6_FAMILY-17047";Tend="1185";Tstart="944";shortTE="F";uid="4fe0d80a-7864-415a-b783-54de2ff88677"
CM034322.1	RepeatMasker	RC/Helitron	19021825	19022169	1380	-	.	ID="RND-6_FAMILY-22903";Tend="1687";Tstart="1318";shortTE="F";uid="185c6dbf-b371-4fa0-b8bc-c6017b50cd30"
CM034322.1	RepeatMasker	DNA	9635982	9636413	1765	-	.	ID="DNAX-2_AP";Tend="463";Tstart="1";shortTE="F";uid="9e640e14-1322-4b63-91a1-739d0b966858"
CM034322.1	RepeatMasker	LINE/I	17918049	17918333	444	-	.	ID="RND-6_FAMILY-10375";Tend="1259";Tstart="974";shortTE="F";uid="bf6ac12e-4e67-4790-bcfb-88942e823415"
CM034322.1	RepeatMasker	DNA/hAT?	18228813	18229517	4848	-	.	ID="RND-1_FAMILY-156";Tend="1592";Tstart="888";shortTE="F";uid="20a18218-3070-4fa0-bd0d-5d10ecf08c5d"
CM034322.1	RepeatMasker	RC/Helitron	11327349	11327676	595	-	.	ID="RND-1_FAMILY-73";Tend="1684";Tstart="1326";shortTE="F";uid="6c92b741-fffa-4875-a67b-195746d804f9"
CM034322.1	RepeatMasker	Unknown	24816825	24817034	1463	-	.	ID="RND-5_FAMILY-1220";Tend="1208";Tstart="996";shortTE="F";uid="c62a0861-b501-450e-b720-90bade356aae"
CM034322.1	RepeatMasker	Unknown	5473158	5473317	654	-	.	ID="RND-6_FAMILY-21395";Tend="993";Tstart="849";shortTE="F";uid="6cc70757-0a94-47f2-8fe4-118ddc3ed8cb"
CM034322.1	RepeatMasker	DNA/Ginger-1	21787049	21787845	2751	-	.	ID="RND-6_FAMILY-269";Tend="2463";Tstart="1672";shortTE="F";uid="27d6400b-7fb2-467d-8eae-294b5f538b8d"
CM034322.1	RepeatMasker	LINE/I-Jockey	19448314	19451059	2799	-	.	ID="RND-4_FAMILY-559";Tend="2424";Tstart="161";shortTE="F";uid="1c089461-e84a-40ec-ab99-24e6f32cd2c8"
CM034322.1	RepeatMasker	DNA/hAT	25310198	25312800	33511	-	.	ID="rnd-1_family-309";Tend="3780";Tstart="5";shortTE="F";uid="2c79c1ef-6574-493a-bab7-056ef55bfbae"
CM034322.1	RepeatMasker	Retroposon?	6036299	6036700	1119	-	.	ID="RND-5_FAMILY-1463";Tend="1139";Tstart="724";shortTE="F";uid="27678fd8-65cb-426a-b2e4-4cf2c62a54c4"
CM034322.1	RepeatMasker	DNA/Ginger-1	24893431	24893612	878	-	.	ID="RND-5_FAMILY-4248";Tend="1047";Tstart="857";shortTE="F";uid="5b38bbf8-b765-4310-a6ec-34f95b14d25c"
CM034322.1	RepeatMasker	DNA/Ginger-1	6705477	6705825	559	-	.	ID="RND-6_FAMILY-9942";Tend="1506";Tstart="1080";shortTE="F";uid="635888c3-c08f-4d07-bcdc-fc9ddf99eef8"
CM034322.1	RepeatMasker	DNA/Ginger-1	12965204	12965840	904	-	.	ID="RND-5_FAMILY-6062";Tend="1400";Tstart="642";shortTE="F";uid="c09233a6-a261-4e9d-85ed-4cfdc66baa01"
CM034322.1	RepeatMasker	RC/Helitron	19771091	19771235	931	-	.	ID="RND-5_FAMILY-874";Tend="1017";Tstart="882";shortTE="F";uid="c22fa82f-494d-4204-85c2-93036f851ccc"
CM034322.1	RepeatMasker	DNA/hAT?	31324821	31324981	715	-	.	ID="RND-6_FAMILY-889";Tend="962";Tstart="807";shortTE="F";uid="0f077aaf-cdae-4eb2-9486-133c1710e6a8"
CM034322.1	RepeatMasker	DNA/Ginger-1	86651	87478	1499	-	.	ID="rnd-5_family-4248";Tend="1063";Tstart="174";shortTE="F";uid="d14abd9c-6320-42a9-8daf-38187b8575eb"
CM034322.1	RepeatMasker	Retroposon?	30738073	30738523	2248	-	.	ID="RND-6_FAMILY-30528";Tend="5380";Tstart="4911";shortTE="F";uid="06fe7056-ea3a-43ba-847b-98ba1ed3adf5"
CM034322.1	RepeatMasker	DNA	35233249	35233462	700	-	.	ID="DNA4-3_AP";Tend="367";Tstart="147";shortTE="F";uid="782758d1-5597-45bc-9d69-60744c07f66d"
CM034322.1	RepeatMasker	DNA	31315935	31316531	4917	-	.	ID="RND-6_FAMILY-23559";Tend="1671";Tstart="1063";shortTE="F";uid="5e2e2c3c-94bd-4422-8347-6b249521afbc"
CM034322.1	RepeatMasker	DNA/Ginger-1	7176231	7176509	1734	-	.	ID="RND-5_FAMILY-6062";Tend="922";Tstart="649";shortTE="F";uid="0b4c6c74-e38a-4688-983f-359e0f54e1a0"
CM034322.1	RepeatMasker	DNA	26306622	26306781	688	-	.	ID="RND-6_FAMILY-2677";Tend="2198";Tstart="2025";shortTE="F";uid="5a6912ff-4619-4a9e-bfac-2b177b4843f3"
CM034322.1	RepeatMasker	DNA/hAT	19007431	19007579	880	-	.	ID="RND-6_FAMILY-14132";Tend="337";Tstart="194";shortTE="F";uid="ffac2de7-113e-4918-b940-44b9a52bc717"
CM034322.1	RepeatMasker	Retroposon?	31720863	31720991	407	-	.	ID="RND-1_FAMILY-146";Tend="1403";Tstart="1273";shortTE="F";uid="3d2ff9e1-0644-43e2-8ae5-d52e77915262"
CM034322.1	RepeatMasker	Unknown	8860465	8860699	611	-	.	ID="RND-1_FAMILY-30";Tend="1233";Tstart="963";shortTE="F";uid="ecd2e51c-6402-4acf-9535-c0e3fb731f16"
CM034322.1	RepeatMasker	DNA/Maverick	37774889	37776301	8509	-	.	ID="RND-5_FAMILY-2762";Tend="2061";Tstart="665";shortTE="F";uid="3fe2d7f4-6410-4ea3-b637-173f79f618f7"
CM034322.1	RepeatMasker	DNA/hAT-hAT19	6469901	6470722	3950	-	.	ID="RND-6_FAMILY-2496";TEgroup="ctg_7%7CRND-6_FAMILY-2496%7C1";Tend="1851";Tstart="912";shortTE="F";uid="9f153345-6154-4183-994f-6ff0dba9cc6d"
CM034322.1	RepeatMasker	DNA/Ginger-1	1127977	1128132	610	-	.	ID="RND-6_FAMILY-9942";Tend="1086";Tstart="930";shortTE="F";uid="d286a881-a368-4910-b0d2-7513fcb5bc2b"
CM034322.1	RepeatMasker	DNA/hAT-Tip100	34796115	34796219	552	-	.	ID="DNA8-106_AP";Tend="896";Tstart="802";shortTE="F";uid="a3574964-e8a0-4259-9e4e-e7dfb25b82d1"
CM034322.1	RepeatMasker	Unknown	27905546	27905880	2143	-	.	ID="RND-5_FAMILY-1276";Tend="1027";Tstart="707";shortTE="F";uid="dec7e92e-06aa-4228-b18a-f93af190df7c"
CM034322.1	RepeatMasker	DNA/Kolobok-E	35186767	35187529	6204	-	.	ID="rnd-6_family-1722";Tend="2564";Tstart="1643";shortTE="F";uid="a9750e0c-1ba7-43d5-8f50-943e9fed69d8"
CM034322.1	RepeatMasker	DNA/TcMar-Tc4	96278	96523	1404	-	.	ID="RND-6_FAMILY-1188";Tend="467";Tstart="239";shortTE="F";uid="dc93dd40-c212-4f17-93af-19620b2e9084"
CM034322.1	RepeatMasker	Retroposon?	33583828	33584051	736	-	.	ID="RND-6_FAMILY-4488";Tend="668";Tstart="432";shortTE="F";uid="6fc7e8c4-881f-454d-90fd-e2595bdf460b"
CM034322.1	RepeatMasker	Unknown	29710102	29711245	6305	-	.	ID="RND-6_FAMILY-110";Tend="1823";Tstart="710";shortTE="F";uid="7c69d2df-fd22-48ef-a1d7-debf18c6f704"
CM034322.1	RepeatMasker	DNA	9730929	9731292	2257	-	.	ID="RND-6_FAMILY-85";Tend="1319";Tstart="923";shortTE="F";uid="0454e3db-d4d3-4b83-b8a4-483626abe311"
CM034322.1	RepeatMasker	DNA/Kolobok-E	15690901	15691232	939	-	.	ID="RND-4_FAMILY-674";Tend="1250";Tstart="908";shortTE="F";uid="9bf79e07-f834-4b3a-9fad-aa5adefdb85e"
CM034322.1	RepeatMasker	DNA/TcMar-m44?	36504992	36505238	967	-	.	ID="RND-6_FAMILY-10880";Tend="2285";Tstart="2025";shortTE="F";uid="6dfa6054-6a95-46da-86b4-99f30bacb592"
CM034322.1	RepeatMasker	Unknown	18090515	18090860	2021	-	.	ID="RND-1_FAMILY-65";Tend="1237";Tstart="870";shortTE="F";uid="6962dcf5-c275-4035-8cd0-859af36f0bb8"
CM034322.1	RepeatMasker	DNA/Kolobok-E	30163602	30163942	2850	-	.	ID="RND-5_FAMILY-2296";Tend="1225";Tstart="886";shortTE="F";uid="bd0611e9-5524-4a22-b542-618cb888b46d"
CM034322.1	RepeatMasker	LTR/Pao	24165160	24166314	1538	-	.	ID="BEL1-I_AP";Tend="5669";Tstart="4212";shortTE="F";uid="720834ac-d8d2-4392-a036-7b9d384e7620"
CM034322.1	RepeatMasker	DNA/Kolobok-E	31808946	31809132	815	-	.	ID="RND-1_FAMILY-272";Tend="3213";Tstart="3028";shortTE="F";uid="8d511040-baf8-4d3d-9ae7-73ad274fad7e"
CM034322.1	RepeatMasker	DNA	31323824	31324058	536	-	.	ID="DNA4-3_AP";Tend="225";Tstart="2";shortTE="F";uid="e8ff8d50-6ad9-4435-8938-7348638670b8"
CM034322.1	RepeatMasker	DNA/TcMar-Tc4	24816544	24816700	647	-	.	ID="RND-6_FAMILY-1188";Tend="2432";Tstart="2285";shortTE="F";uid="20830fbb-6b3f-4f41-8fad-c5dc15863a1f"
CM034322.1	RepeatMasker	DNA	12723454	12723876	2444	-	.	ID="ttaa3_ap";Tend="675";Tstart="1";shortTE="F";uid="b0c68be9-7d14-4529-9a8a-0ad05dfc48fb"
CM034322.1	RepeatMasker	Retroposon?	6621247	6621593	1386	-	.	ID="RND-6_FAMILY-15339";Tend="957";Tstart="603";shortTE="F";uid="e3c6f93b-aee5-4020-b7e6-0f056187a790"
CM034322.1	RepeatMasker	DNA	26486525	26487002	1125	-	.	ID="DNAX-2_AP";Tend="466";Tstart="6";shortTE="F";uid="f01fcc70-5b70-4e2a-bf84-dec9210e407b"
CM034322.1	RepeatMasker	Unknown	16184622	16184795	620	-	.	ID="RND-5_FAMILY-3125";Tend="1595";Tstart="1442";shortTE="F";uid="f5a1301f-34d2-4e71-a426-c405a3dca26b"
CM034322.1	RepeatMasker	LINE/L2	21823792	21825138	2292	-	.	ID="RND-5_FAMILY-97";Tend="2505";Tstart="1182";shortTE="F";uid="d542fd05-5ecc-41e1-a8d3-58aae6447b26"
CM034322.1	RepeatMasker	DNA/hAT-Charlie	3975548	3975665	844	-	.	ID="HAT-N1_AP";Tend="118";Tstart="1";shortTE="F";uid="325adbd1-0944-4fcf-9cd1-3246f77e9d19"
CM034322.1	RepeatMasker	DNA/Kolobok-E	24302624	24302814	452	-	.	ID="RND-6_FAMILY-12456";Tend="3470";Tstart="3292";shortTE="F";uid="61819197-b793-461e-85e6-76adf348922c"
CM034322.1	RepeatMasker	Retroposon?	2406340	2406980	5595	-	.	ID="RND-6_FAMILY-6973";Tend="1638";Tstart="997";shortTE="F";uid="9d24bad4-c099-46e2-84fa-cc33b2de7984"
CM034322.1	RepeatMasker	DNA/hAT-Ac	23255807	23256222	2829	-	.	ID="RND-1_FAMILY-515";Tend="1354";Tstart="960";shortTE="F";uid="cec1f962-ed18-4ea5-b131-3bebd87065f6"
CM034322.1	RepeatMasker	DNA/hAT-hAT19	33830915	33831246	1668	-	.	ID="RND-6_FAMILY-6784";Tend="5370";Tstart="5025";shortTE="F";uid="2070092d-a6ab-45aa-bbeb-6f2baab6a93e"
CM034322.1	RepeatMasker	DNA/Kolobok-E	36090712	36090908	935	-	.	ID="KOLOBOKE-3_AP";Tend="2240";Tstart="2033";shortTE="F";uid="6fc43bca-97ce-4780-9f2b-32d25593436f"
CM034322.1	RepeatMasker	DNA/Kolobok-E	1350826	1350989	680	-	.	ID="RND-6_FAMILY-24844";Tend="638";Tstart="455";shortTE="F";uid="40afa033-a356-43f9-9019-d6828585edd3"
CM034322.1	RepeatMasker	Unknown	15692170	15692514	2131	-	.	ID="RND-1_FAMILY-247";Tend="1313";Tstart="941";shortTE="F";uid="3cd6d406-7b3f-470c-93ae-a219eadeb6f6"
CM034322.1	RepeatMasker	DNA/MULE-MuDR	37716428	37716619	924	-	.	ID="DNA8-110_AP";Tend="274";Tstart="1";shortTE="F";uid="ff55807e-5a06-4b2d-be50-b036d39a8dc6"
CM034322.1	RepeatMasker	DNA/hAT-Tip100	38014654	38014781	680	-	.	ID="RND-6_FAMILY-9985";Tend="5144";Tstart="5023";shortTE="F";uid="8f1d3c43-74b6-42aa-9873-6fc1d832195d"
CM034322.1	RepeatMasker	DNA/Ginger-1	30213719	30214226	921	-	.	ID="RND-6_FAMILY-9942";Tend="648";Tstart="156";shortTE="F";uid="e5f2bce3-5778-4919-9ed3-a0f5f845cc08"
CM034322.1	RepeatMasker	DNA/Ginger-1	19276507	19277011	2325	-	.	ID="RND-6_FAMILY-9942";Tend="1175";Tstart="669";shortTE="F";uid="56edf344-7b61-416f-af5a-3c995fa15647"
CM034322.1	RepeatMasker	DNA/hAT-Tip100	31868791	31868959	446	-	.	ID="RND-6_FAMILY-12800";Tend="516";Tstart="361";shortTE="F";uid="0d20d73c-c945-4296-9c00-114dd161ccb3"
CM034322.1	RepeatMasker	DNA/TcMar-Tc4	20101784	20102321	2372	-	.	ID="RND-6_FAMILY-1188";Tend="2410";Tstart="1875";shortTE="F";uid="435befc8-1a8f-45d7-9f97-ea2c772a0b1a"
CM034322.1	RepeatMasker	LINE/I	38409151	38409354	1232	-	.	ID="RND-5_FAMILY-1615";Tend="1086";Tstart="886";shortTE="F";uid="d5e2a819-581e-4468-add6-4681a391575b"
CM034322.1	RepeatMasker	RC/Helitron	14889907	14890063	753	-	.	ID="RND-5_FAMILY-132";Tend="3904";Tstart="3757";shortTE="F";uid="4c1fdfe3-80cb-4990-b485-7a5ed6c2ade8"
CM034322.1	RepeatMasker	DNA	22974535	22974642	737	-	.	ID="RND-4_FAMILY-804";Tend="3687";Tstart="3571";shortTE="F";uid="58615604-806a-44b4-b696-edf92f3b70fe"
CM034322.1	RepeatMasker	DNA/hAT-Tip100	2361169	2361945	2194	-	.	ID="RND-6_FAMILY-23716";Tend="2031";Tstart="1358";shortTE="F";uid="61463038-df77-4303-bb37-cf431231733e"
CM034322.1	RepeatMasker	Unknown	19929028	19929341	2276	-	.	ID="RND-1_FAMILY-21";Tend="1285";Tstart="944";shortTE="F";uid="e842f5f4-8e8e-45af-83e0-8ea40950329d"
CM034322.1	RepeatMasker	DNA/Ginger-1	25524385	25525648	6168	-	.	ID="RND-5_FAMILY-6062";Tend="2057";Tstart="706";shortTE="F";uid="fa457367-69ae-48c2-882a-27515b732821"
CM034322.1	RepeatMasker	DNA/Ginger-1	36689811	36691276	10157	-	.	ID="RND-6_FAMILY-439";Tend="2257";Tstart="774";shortTE="F";uid="2f61e2ef-eed4-44bd-a407-9c355a5669ce"
CM034322.1	RepeatMasker	DNA/Ginger-1	37680705	37682281	12451	-	.	ID="RND-6_FAMILY-11006";Tend="2367";Tstart="798";shortTE="F";uid="0ee6cc87-7d21-4b95-b120-3553f8b6f7d5"
CM034322.1	RepeatMasker	Retroposon?	3601004	3602447	10517	-	.	ID="RND-6_FAMILY-13511";Tend="2307";Tstart="829";shortTE="F";uid="09f7ed97-cb86-446f-8f71-8e7c23b4ca6f"
CM034322.1	RepeatMasker	DNA/hAT	2479743	2479904	1025	-	.	ID="HAT-N12_AP";Tend="492";Tstart="331";shortTE="F";uid="ff359b69-7619-4534-b325-d0ab13c640d2"
CM034322.1	RepeatMasker	DNA/Ginger-1	14674902	14675064	681	-	.	ID="RND-5_FAMILY-6062";Tend="874";Tstart="712";shortTE="F";uid="71214502-61f0-4332-b325-ee9bda551486"
CM034322.1	RepeatMasker	DNA/hAT-Tip100	3380464	3380641	473	-	.	ID="RND-5_FAMILY-1749";Tend="1266";Tstart="1090";shortTE="F";uid="70bf6b2b-55e9-42b8-bb0b-0d91b0d01b94"
CM034322.1	RepeatMasker	DNA/Ginger-1	4943839	4943946	580	-	.	ID="RND-6_FAMILY-9942";Tend="1340";Tstart="1235";shortTE="F";uid="46928d28-2381-461f-ac75-4ff5b6f296b3"
CM034322.1	RepeatMasker	Retroposon?	35156793	35156896	553	-	.	ID="RND-6_FAMILY-6209";Tend="3275";Tstart="3164";shortTE="F";uid="f475890a-48e4-4c32-a75c-bd1ff0ef007f"
CM034322.1	RepeatMasker	Retroposon?	35824631	35826100	11602	-	.	ID="RND-6_FAMILY-13511";Tend="2307";Tstart="853";shortTE="F";uid="34146d79-7588-4cd5-94cb-0698237b7e54"
CM034322.1	RepeatMasker	Retroposon?	17536973	17537790	6509	-	.	ID="RND-5_FAMILY-450";Tend="1661";Tstart="843";shortTE="F";uid="93fc720c-a61b-498d-be75-342bcc4a9174"
CM034322.1	RepeatMasker	DNA/Kolobok-E	37306651	37306811	1174	-	.	ID="RND-1_FAMILY-388";Tend="4532";Tstart="4371";shortTE="F";uid="4279f17a-9e83-4ec7-97c2-43d698d5874d"
CM034322.1	RepeatMasker	DNA/hAT-Tip100	22353579	22354867	8033	-	.	ID="RND-1_FAMILY-262";Tend="2150";Tstart="813";shortTE="F";uid="a822cf7e-c1f5-452b-b680-75b9e5fe5b76"
CM034322.1	RepeatMasker	DNA/Kolobok-E	22091321	22092262	6442	-	.	ID="RND-6_FAMILY-1722";Tend="2589";Tstart="1646";shortTE="F";uid="6e3c378b-4870-426a-b61c-4a7ce7290857"
CM034322.1	RepeatMasker	DNA/hAT	37673432	37673638	1485	-	.	ID="RND-6_FAMILY-5536";Tend="3055";Tstart="2846";shortTE="F";uid="4f81c1bc-b186-424f-8b66-cd917baaeff4"
CM034322.1	RepeatMasker	Unknown	32467237	32467384	520	-	.	ID="RND-1_FAMILY-178";Tend="1161";Tstart="1007";shortTE="F";uid="ce72166e-bec9-44da-9130-068d69e09bc5"
CM034322.1	RepeatMasker	DNA/hAT-Blackjack	17192251	17193923	1732	-	.	ID="HAT-12_LMI";Tend="2325";Tstart="632";shortTE="F";uid="9e6ec6cb-7618-43a7-a6c6-93819e13b45f"
CM034322.1	RepeatMasker	Unknown	20502236	20503097	5788	-	.	ID="RND-1_FAMILY-60";Tend="1834";Tstart="949";shortTE="F";uid="99367225-919d-455d-966f-58fbd6c2f348"
CM034322.1	RepeatMasker	Unknown	37557316	37557774	671	-	.	ID="RND-5_FAMILY-8240";TEgroup="ctg_7%7CRND-5_FAMILY-8240%7C1";Tend="1555";Tstart="859";shortTE="F";uid="dea98278-69fb-4868-8871-0f49e78bae3a"
CM034322.1	RepeatMasker	DNA	1046454	1046575	497	-	.	ID="dna4-2b_ap";Tend="770";Tstart="639";shortTE="F";uid="070abe08-37f8-4afe-ba42-5a90e3dc86a5"
CM034322.1	RepeatMasker	DNA/Ginger-1	15822692	15824163	12018	-	.	ID="RND-6_FAMILY-269";Tend="2289";Tstart="811";shortTE="F";uid="b0aea804-1533-4321-a009-43879088ff05"
CM034322.1	RepeatMasker	DNA	26570681	26570800	846	-	.	ID="DNA3-4_AP";Tend="127";Tstart="6";shortTE="F";uid="2d9d4e73-5495-46d6-aeb0-75a21bd0177b"
CM034322.1	RepeatMasker	DNA	16894153	16894607	710	-	.	ID="DNA4-2_AP";Tend="446";Tstart="12";shortTE="F";uid="6724d9ef-5448-4ec3-8dae-13e7969f97f7"
CM034322.1	RepeatMasker	RC/Helitron	26572224	26572425	1291	-	.	ID="RND-6_FAMILY-12854";Tend="1247";Tstart="1031";shortTE="F";uid="c95359fe-dd25-4699-8084-8dacf578e34c"
CM034322.1	RepeatMasker	DNA/Ginger-1	26046699	26047149	2529	-	.	ID="RND-5_FAMILY-6062";Tend="1078";Tstart="650";shortTE="F";uid="fff3b891-892e-4516-839d-9317705f4610"
CM034322.1	RepeatMasker	Unknown	9901142	9901502	1519	-	.	ID="RND-5_FAMILY-10690";Tend="1324";Tstart="947";shortTE="F";uid="4b1168ea-50b5-4c36-a0d6-e87e908cf98f"
CM034322.1	RepeatMasker	RC/Helitron	6237948	6238156	671	-	.	ID="RND-6_FAMILY-78";TEgroup="ctg_7%7CRND-6_FAMILY-78%7C1";Tend="1619";Tstart="1391";shortTE="T";uid="842dc769-d0cf-495b-b342-07ba5b8f1507"
CM034322.1	RepeatMasker	Unknown	36700329	36700907	4612	-	.	ID="RND-1_FAMILY-260";Tend="1518";Tstart="924";shortTE="F";uid="520d7e11-e2f7-4066-81cb-42d7a168f0e4"
CM034322.1	RepeatMasker	DNA/Ginger-1	38044179	38044728	3785	-	.	ID="RND-6_FAMILY-439";Tend="1250";Tstart="708";shortTE="F";uid="d5c7f0c1-932f-46c7-94d8-8edb260156b7"
CM034322.1	RepeatMasker	DNA	34459169	34459482	936	-	.	ID="TTAA8_AP";Tend="433";Tstart="130";shortTE="F";uid="931f8807-5754-45aa-bd8c-cb17169f9e32"
CM034322.1	RepeatMasker	DNA	30063332	30063887	2929	-	.	ID="TTAA14_AP";Tend="552";Tstart="1";shortTE="F";uid="f27dab43-c11e-4e98-9b83-976a7bedb8c3"
CM034322.1	RepeatMasker	Unknown	26527094	26527264	661	-	.	ID="RND-1_FAMILY-178";Tend="1133";Tstart="955";shortTE="F";uid="7177c1fd-1866-4e3d-9387-aa0a35ff6b57"
CM034322.1	RepeatMasker	DNA	11234698	11235115	2436	-	.	ID="TTAA4B_AP";Tend="430";Tstart="1";shortTE="F";uid="f88e2291-8603-4c56-993c-49578f6bdb9e"
CM034322.1	RepeatMasker	LINE/L2	23656894	23657213	492	-	.	ID="RND-6_FAMILY-1498";Tend="1283";Tstart="955";shortTE="F";uid="03082f61-21c8-4cd3-b6fd-442c57c5389d"
CM034322.1	RepeatMasker	DNA/hAT-Tip100	3782575	3783050	1419	-	.	ID="RND-5_FAMILY-2322";Tend="1736";Tstart="1360";shortTE="F";uid="ecaa3c66-518b-4a3b-b552-3df0f78160d2"
CM034322.1	RepeatMasker	Unknown	19556467	19556851	1811	-	.	ID="RND-1_FAMILY-17";Tend="1269";Tstart="840";shortTE="F";uid="a444663a-5dff-4b22-95cf-df34417db15a"
CM034322.1	RepeatMasker	DNA/hAT-Tip100	14665017	14665471	1289	-	.	ID="RND-6_FAMILY-10387";Tend="1642";Tstart="1194";shortTE="F";uid="1a9884a5-30b6-4a34-b10f-669e120d51e7"
CM034322.1	RepeatMasker	DNA/hAT-Ac	33568904	33569256	709	-	.	ID="rnd-5_family-2407";Tend="3896";Tstart="3666";shortTE="F";uid="a1e4a561-a5b2-4dd8-b790-a2cfae96ceb6"
CM034322.1	RepeatMasker	DNA/Kolobok-E	19434492	19434666	952	-	.	ID="RND-1_FAMILY-339";Tend="4101";Tstart="3917";shortTE="F";uid="9109c072-a55c-4e25-b06e-dfb05f1cb747"
CM034322.1	RepeatMasker	DNA	20011586	20011798	1028	-	.	ID="DNAX-10_AP";Tend="201";Tstart="2";shortTE="F";uid="6c7af95a-d788-4300-bea1-e40fb2259179"
CM034322.1	RepeatMasker	DNA/hAT-hAT19	8002996	8003104	711	-	.	ID="RND-5_FAMILY-6552";Tend="1235";Tstart="1134";shortTE="F";uid="92a61515-49e0-493b-8f4f-0679c5bbb587"
CM034322.1	RepeatMasker	DNA/Ginger-1	13626126	13626650	3204	-	.	ID="RND-6_FAMILY-1577";Tend="1413";Tstart="889";shortTE="F";uid="621cb59a-cbea-4eab-85f7-6c4aa5564879"
CM034322.1	RepeatMasker	DNA/TcMar-m44?	10046549	10046743	464	-	.	ID="RND-6_FAMILY-10880";Tend="2239";Tstart="2052";shortTE="F";uid="b609d56a-5740-4ac0-a40c-fe67260f61d7"
CM034322.1	RepeatMasker	DNA/Ginger-1	12881735	12882602	6660	-	.	ID="RND-6_FAMILY-3774";Tend="1796";Tstart="873";shortTE="F";uid="4bb37e6f-8d57-4cc6-95e7-78206d928c4b"
CM034322.1	RepeatMasker	Unknown	15319996	15323542	13879	-	.	ID="RND-1_FAMILY-274";TEgroup="ctg_7%7CRND-1_FAMILY-274%7C1";Tend="3563";Tstart="839";shortTE="F";uid="89dddc49-f14e-48f6-9aaf-238e2463bf21"
CM034322.1	RepeatMasker	Retroposon?	7650137	7650256	487	-	.	ID="RND-1_FAMILY-146";Tend="1397";Tstart="1268";shortTE="F";uid="2a1a090f-5d16-46da-9905-71e44bb6ccd5"
CM034322.1	RepeatMasker	Retroposon?	2066704	2068421	9445	-	.	ID="RND-1_FAMILY-146";Tend="3857";Tstart="2146";shortTE="F";uid="d56c0767-986a-4426-82bd-b1c1677fd4d5"
CM034322.1	RepeatMasker	DNA/Ginger-1	3589782	3591069	3843	-	.	ID="RND-5_FAMILY-4248";TEgroup="ctg_7%7CRND-5_FAMILY-4248%7C1";Tend="2424";Tstart="875";shortTE="F";uid="e10091eb-a2b1-4085-9991-b45f98405805"
CM034322.1	RepeatMasker	DNA/Ginger-1	28225153	28225412	1225	-	.	ID="RND-4_FAMILY-586";Tend="1161";Tstart="908";shortTE="F";uid="4f748d49-19dd-4302-961b-efccf02acacb"
CM034322.1	RepeatMasker	DNA/hAT	12260295	12260532	974	-	.	ID="RND-5_FAMILY-2849";Tend="553";Tstart="316";shortTE="F";uid="1edb31fa-ede2-404c-987e-7f05bd2ff39b"
CM034322.1	RepeatMasker	DNA/Kolobok-E	13360304	13360703	3294	-	.	ID="RND-1_FAMILY-235";Tend="1763";Tstart="1363";shortTE="F";uid="3605907e-7c61-4d2f-8b5a-1f80e8a60d80"
CM034322.1	RepeatMasker	DNA	34406038	34406473	2444	-	.	ID="TTAA4B_AP";Tend="430";Tstart="1";shortTE="F";uid="58477454-fc4b-4271-bac1-30f271f137bc"
CM034322.1	RepeatMasker	DNA/MULE-MuDR	10395756	10395887	431	-	.	ID="DNA8-28B_AP";Tend="236";Tstart="123";shortTE="F";uid="527c3896-24d2-4b04-8250-46db633004f1"
CM034322.1	RepeatMasker	DNA/MULE-MuDR	1357204	1357426	502	-	.	ID="RND-6_FAMILY-1232";Tend="1845";Tstart="1633";shortTE="F";uid="1e1e4d4f-6590-4652-af44-bbdebef5126c"
CM034322.1	RepeatMasker	DNA/MULE-MuDR	9475415	9475836	626	-	.	ID="DNA8-28B_AP";Tend="859";Tstart="427";shortTE="F";uid="0e2aa4d3-7b1e-46ff-a727-3098066fc82b"
CM034322.1	RepeatMasker	DNA/Ginger-1	31376192	31376695	4124	-	.	ID="RND-6_FAMILY-4450";Tend="1337";Tstart="831";shortTE="F";uid="2cf14a5b-567b-4687-a077-2470c1b17af5"
CM034322.1	RepeatMasker	DNA	31763782	31763917	420	-	.	ID="ttaa3b_ap";Tend="217";Tstart="87";shortTE="F";uid="88e9dc68-827f-4004-8b61-5aad6842b96b"
CM034322.1	RepeatMasker	Unknown	4553168	4554494	3057	-	.	ID="RND-6_FAMILY-28668";TEgroup="ctg_7%7CRND-6_FAMILY-28668%7C2";Tend="2054";Tstart="456";shortTE="F";uid="2fd076f0-22d0-488d-8da6-8f5c4cca3924"
CM034322.1	RepeatMasker	DNA	29790142	29790294	437	-	.	ID="DNA4-2_AP";Tend="677";Tstart="333";shortTE="F";uid="ea939fce-09a2-47d9-9fc7-7127017e611c"
CM034322.1	RepeatMasker	Unknown	33249821	33250131	1100	-	.	ID="RND-5_FAMILY-5484";Tend="1179";Tstart="924";shortTE="F";uid="218191b8-3ea3-4008-8f08-541db9b2d89f"
CM034322.1	RepeatMasker	DNA	790305	790762	2913	-	.	ID="TTAA20_AP";Tend="663";Tstart="159";shortTE="F";uid="05506f51-096e-44cb-8a7c-32adcdaf87e8"
CM034322.1	RepeatMasker	Retroposon?	19945072	19945328	1346	-	.	ID="RND-6_FAMILY-13193";Tend="1094";Tstart="858";shortTE="F";uid="2eafa3d6-c884-43a2-a254-7cdde2e7038a"
CM034322.1	RepeatMasker	DNA/hAT-hAT19	3961734	3962121	2304	-	.	ID="DNA8-78_AP";Tend="377";Tstart="1";shortTE="F";uid="2a6008d7-6ec7-481c-ad36-65aa39d6b294"
CM034322.1	RepeatMasker	Retroposon?	19507499	19509354	15602	-	.	ID="RND-1_FAMILY-32";Tend="8531";Tstart="6682";shortTE="F";uid="b17a314f-6b63-445a-9070-435b1ecd9f0a"
CM034322.1	RepeatMasker	LTR/Copia	26034616	26034775	720	-	.	ID="RND-6_FAMILY-3388";Tend="363";Tstart="192";shortTE="F";uid="4c3c69cc-712c-430b-b060-549c693814db"
CM034322.1	RepeatMasker	DNA	5259148	5259424	440	-	.	ID="DNA4-2_AP";Tend="768";Tstart="511";shortTE="F";uid="f728ebb4-06ff-4937-a236-a24ca09d82f7"
CM034322.1	RepeatMasker	DNA	32917010	32917125	424	-	.	ID="RND-6_FAMILY-11260";Tend="5574";Tstart="5471";shortTE="F";uid="a871375e-38cd-47c5-b3c6-46be12c944d9"
CM034322.1	RepeatMasker	Unknown	33732312	33732425	479	-	.	ID="RND-6_FAMILY-9707";Tend="1047";Tstart="946";shortTE="F";uid="f21fac6e-031a-44b5-a087-cc8fb021696f"
CM034322.1	RepeatMasker	DNA/Ginger-1	8209614	8210062	3170	-	.	ID="RND-6_FAMILY-1577";Tend="1418";Tstart="978";shortTE="F";uid="cea6e584-0704-4fc8-8c81-71f28534fb85"
CM034322.1	RepeatMasker	Retroposon?	4847136	4847354	450	-	.	ID="RND-6_FAMILY-15339";Tend="1378";Tstart="1165";shortTE="F";uid="3b3709b2-489f-40ed-930f-57286160adc2"
CM034322.1	RepeatMasker	Retroposon?	23681203	23681484	1075	-	.	ID="RND-1_FAMILY-177";Tend="706";Tstart="456";shortTE="F";uid="d041bb56-1b05-4a89-88d7-8e985ac3413e"
CM034322.1	RepeatMasker	LINE/L2	33114301	33114873	1122	-	.	ID="RND-6_FAMILY-455";Tend="1676";Tstart="1091";shortTE="F";uid="a95359f1-d382-420a-ba75-8f709a123095"
CM034322.1	RepeatMasker	DNA	27625852	27626276	2544	-	.	ID="TTAA2_AP";Tend="427";Tstart="1";shortTE="F";uid="d79b99fa-4dc4-48c7-90c6-89047d5d5653"
CM034322.1	RepeatMasker	DNA/TcMar-m44	29056349	29056559	493	-	.	ID="DNA2-5_AP";Tend="218";Tstart="2";shortTE="F";uid="03568c87-290b-4e14-9c87-dacefe012023"
CM034322.1	RepeatMasker	DNA/Ginger-1	10165007	10165345	1637	-	.	ID="RND-6_FAMILY-3774";Tend="1158";Tstart="808";shortTE="F";uid="bfce62d9-ebb6-497f-84b6-9319814586b2"
CM034322.1	RepeatMasker	DNA/hAT-Tip100	10749381	10749933	811	-	.	ID="RND-5_FAMILY-5755";TEgroup="ctg_7%7CRND-5_FAMILY-5755%7C1";Tend="1808";Tstart="781";shortTE="F";uid="5c6755de-cc85-4309-beba-602dc730877c"
CM034322.1	RepeatMasker	LINE/R1	25736927	25737607	4887	-	.	ID="RND-1_FAMILY-110";Tend="1636";Tstart="969";shortTE="F";uid="7458e9f4-60d2-45e4-bae7-e6e8580c2246"
CM034322.1	RepeatMasker	LINE/CR1	2961957	2962235	639	-	.	ID="RND-5_FAMILY-557";Tend="2968";Tstart="2700";shortTE="F";uid="c9586f65-1495-4563-b049-1728e287010a"
CM034322.1	RepeatMasker	Unknown	16309404	16309539	436	-	.	ID="RND-5_FAMILY-9569";Tend="1085";Tstart="963";shortTE="F";uid="0b7c289e-8118-4e23-9db6-7c404faad578"
CM034322.1	RepeatMasker	DNA	31122052	31122606	935	-	.	ID="DNA4-2_AP";Tend="590";Tstart="1";shortTE="F";uid="0d46f550-db60-4182-9774-e70fe41e111d"
CM034322.1	RepeatMasker	DNA/hAT-Tip100	32382234	32382719	2714	-	.	ID="HAT-N16_AP";Tend="532";Tstart="1";shortTE="F";uid="25942af5-babc-4ffc-b78c-1671dd05ad0f"
CM034322.1	RepeatMasker	DNA/hAT?	11408154	11408517	912	-	.	ID="RND-6_FAMILY-889";Tend="1571";Tstart="1277";shortTE="F";uid="21a6933e-e2b4-46e6-8fe8-9bece3186d25"
CM034322.1	RepeatMasker	DNA/Ginger-1	8814411	8814604	505	-	.	ID="RND-5_FAMILY-6062";Tend="886";Tstart="672";shortTE="F";uid="da0488ff-f123-467f-b6cd-0aa22e34c34e"
CM034322.1	RepeatMasker	DNA/Kolobok-E	34949659	34949991	2017	-	.	ID="RND-6_FAMILY-10076";Tend="1860";Tstart="1503";shortTE="F";uid="51b34a83-a39c-497a-8e0b-44427e29cf6e"
CM034322.1	RepeatMasker	DNA/Ginger-1	33374476	33374614	654	-	.	ID="RND-6_FAMILY-9942";Tend="1060";Tstart="921";shortTE="F";uid="b9371fe6-abc6-438d-aa25-0d70cd81e7ea"
CM034322.1	RepeatMasker	Retroposon?	10713319	10713422	509	-	.	ID="RND-4_FAMILY-664";Tend="4856";Tstart="4771";shortTE="F";uid="551bf9a7-4247-4703-981f-e7368ffc57f8"
CM034322.1	RepeatMasker	Unknown	31186032	31186205	962	-	.	ID="RND-1_FAMILY-20";Tend="1092";Tstart="916";shortTE="F";uid="a10f6fde-4c3c-4fd6-b9e1-07bed0943989"
CM034322.1	RepeatMasker	DNA	33334622	33334932	817	-	.	ID="DNA4-2_AP";Tend="337";Tstart="5";shortTE="F";uid="21d1aa5b-dfff-4c6d-9dbb-1ef8548177bf"
CM034322.1	RepeatMasker	Retroposon?	9824646	9824818	791	-	.	ID="RND-6_FAMILY-3337";Tend="2416";Tstart="2221";shortTE="F";uid="57a4e661-b511-46f2-a697-c36ff3fd94cb"
CM034322.1	RepeatMasker	LINE/CR1	2733760	2735064	4048	-	.	ID="RND-6_FAMILY-10197";Tend="2082";Tstart="755";shortTE="F";uid="9940aa93-f90c-43f0-bda7-4e28b31f44cc"
CM034322.1	RepeatMasker	DNA	30143443	30143887	3347	-	.	ID="RND-5_FAMILY-463";Tend="1332";Tstart="887";shortTE="F";uid="8d03ebba-cf5a-41a5-a3be-88860b46c27f"
CM034322.1	RepeatMasker	DNA/Kolobok-E	33978131	33978317	727	-	.	ID="RND-1_FAMILY-388";Tend="2964";Tstart="2786";shortTE="F";uid="f9c9aab3-a3ef-4f65-add8-259324fbe247"
CM034322.1	RepeatMasker	Retroposon?	35394503	35394762	601	-	.	ID="SINE2-1_AP";TEgroup="ctg_7%7CSINE2-1_AP%7C6";Tend="396";Tstart="215";shortTE="F";uid="9716b933-f099-40e1-99ec-e8f0c8c864f2"
CM034322.1	RepeatMasker	DNA/Ginger-1	19390726	19392249	1314	-	.	ID="RND-6_FAMILY-9942";TEgroup="ctg_7%7CRND-6_FAMILY-9942%7C6";Tend="1780";Tstart="628";shortTE="F";uid="825ef0f6-23b3-4922-84d2-80061f595f96"
CM034322.1	RepeatMasker	DNA/Ginger-1	33181301	33181444	677	-	.	ID="rnd-5_family-6062";Tend="743";Tstart="629";shortTE="F";uid="d8080e54-af58-4a7a-a3eb-241703af6183"
CM034322.1	RepeatMasker	Unknown	27524451	27524551	640	-	.	ID="RND-6_FAMILY-34395";Tend="1082";Tstart="991";shortTE="F";uid="ef40e8d3-9352-4e97-9941-ee20ae4e1e2b"
CM034322.1	RepeatMasker	DNA/hAT	34381117	34383427	11226	-	.	ID="rnd-6_family-735";Tend="5198";Tstart="150";shortTE="F";uid="09a37527-8dbc-49d2-9f56-51abfedec539"
CM034322.1	RepeatMasker	Unknown	5740514	5740849	2841	-	.	ID="RND-2_FAMILY-76";Tend="1314";Tstart="976";shortTE="F";uid="6996c4ae-0def-4a01-ac2b-e4e384885b03"
CM034322.1	RepeatMasker	DNA/hAT	15459436	15459578	1126	-	.	ID="RND-5_FAMILY-1775";Tend="2628";Tstart="2486";shortTE="F";uid="f1ba4e05-17e6-4ed7-926c-3a0141570015"
CM034322.1	RepeatMasker	DNA/Kolobok-E	15837003	15839544	19771	-	.	ID="RND-5_FAMILY-401";Tend="5816";Tstart="3328";shortTE="F";uid="20fafb77-52ff-423c-984f-092179159eed"
CM034322.1	RepeatMasker	DNA	33435933	33436651	995	-	.	ID="DNA4-2_AP";Tend="769";Tstart="1";shortTE="F";uid="9d16bbce-408f-4b18-9ed0-30d571c08833"
CM034322.1	RepeatMasker	DNA/Kolobok-E	29056758	29057310	2862	-	.	ID="RND-4_FAMILY-674";Tend="1693";Tstart="1119";shortTE="F";uid="39527da8-33a3-480d-a851-b1d6a2e28c41"
CM034322.1	RepeatMasker	Unknown	32775685	32776032	2680	-	.	ID="RND-6_FAMILY-10828";Tend="1308";Tstart="960";shortTE="F";uid="1b00bf61-19eb-4ee8-bc1d-49519a33c890"
CM034322.1	RepeatMasker	Retroposon?	6240769	6241626	1427	-	.	ID="RND-6_FAMILY-13511";Tend="1738";Tstart="817";shortTE="F";uid="d1ad3c7c-41ec-4d72-a293-cbf6e4f1e87d"
CM034322.1	RepeatMasker	Unknown	8312359	8312783	2724	-	.	ID="RND-1_FAMILY-21";Tend="1285";Tstart="863";shortTE="F";uid="401ce6cf-fdb9-4a96-8ab8-3f8793cb38ac"
CM034322.1	RepeatMasker	DNA/hAT-hAT19	22054362	22054761	896	-	.	ID="RND-6_FAMILY-8033";Tend="2544";Tstart="2091";shortTE="F";uid="aa1ed545-bcb9-44b3-89e1-f50198ed6d52"
CM034322.1	RepeatMasker	Unknown	37594109	37594295	893	-	.	ID="RND-1_FAMILY-157";Tend="1173";Tstart="979";shortTE="F";uid="1a2914b8-ba0c-4700-9ada-3e16ce6445d8"
CM034322.1	RepeatMasker	Unknown	24930344	24930523	513	-	.	ID="RND-6_FAMILY-8368";Tend="1044";Tstart="896";shortTE="F";uid="830e62d4-dbe8-4a90-a836-3275542086f2"
CM034322.1	RepeatMasker	DNA/Ginger-1	20532611	20532715	558	-	.	ID="RND-6_FAMILY-9942";Tend="1229";Tstart="829";shortTE="F";uid="4494923d-ea0d-4739-b51a-01bbed3e679c"
CM034322.1	RepeatMasker	DNA/Kolobok-E	9580024	9580463	1087	-	.	ID="KOLOBOKE-3_AP";Tend="2174";Tstart="1723";shortTE="F";uid="d8a12308-f499-402a-b7c5-c060dab50e7e"
CM034322.1	RepeatMasker	Unknown	36920518	36920801	2172	-	.	ID="RND-2_FAMILY-76";Tend="1258";Tstart="977";shortTE="F";uid="9f7c672b-599e-4038-b748-d24be8180ac6"
CM034322.1	RepeatMasker	DNA/hAT	15463567	15464005	2586	-	.	ID="RND-6_FAMILY-4996";Tend="1420";Tstart="979";shortTE="F";uid="30021ff8-d856-488a-88b8-804da4e1838e"
CM034322.1	RepeatMasker	LINE/L2	3405458	3405899	422	-	.	ID="RND-5_FAMILY-2658";Tend="1764";Tstart="1326";shortTE="F";uid="c9de7d90-c866-4761-b34a-d97d60eec180"
CM034322.1	RepeatMasker	DNA/hAT	3066579	3066701	418	-	.	ID="RND-4_FAMILY-18";Tend="1243";Tstart="1118";shortTE="F";uid="10fe2700-8df5-4d11-960c-e32582af2a82"
CM034322.1	RepeatMasker	Unknown	26632672	26633071	2736	-	.	ID="RND-1_FAMILY-18";Tend="1351";Tstart="946";shortTE="F";uid="53b10452-cc8c-4fc6-a809-7d057c3d3cb3"
CM034322.1	RepeatMasker	Unknown	23029462	23029570	647	-	.	ID="RND-1_FAMILY-178";Tend="1164";Tstart="1065";shortTE="F";uid="14e51d6b-81e2-465a-b83f-4b20d391ae42"
CM034322.1	RepeatMasker	RC/Helitron	20782460	20782617	1048	-	.	ID="HELITRON-6_DIUL";Tend="247";Tstart="97";shortTE="F";uid="597d438e-eaa4-43c0-8521-524f8cd17aae"
```
