## Supplementary material for "Transposon accumulation at xenobiotic gene family loci: a comparative genomic analysis in aphids": Sup_File_S2: metopolophiumDirhodum.filteredRepeats.gff (part 39 of 46)

```
CM034322.1	RepeatMasker	DNA	5921644	5922052	2175	-	.	ID="TTAA2C_AP";Tend="405";Tstart="12";shortTE="F";uid="23538388-bff7-4669-b087-72669f160c9f"
CM034322.1	RepeatMasker	Unknown	5388966	5389239	584	-	.	ID="RND-6_FAMILY-409";Tend="1195";Tstart="952";shortTE="F";uid="b5bfa65c-485c-4455-903b-c54198b80112"
CM034322.1	RepeatMasker	LINE/L2	30655796	30656458	5101	-	.	ID="RND-1_FAMILY-81";Tend="2111";Tstart="1447";shortTE="F";uid="44a9a11b-69a0-4c72-8003-8d74d4d372e3"
CM034322.1	RepeatMasker	DNA/hAT-Tip100	17894935	17897887	17896	-	.	ID="RND-6_FAMILY-2822";Tend="5275";Tstart="2258";shortTE="F";uid="d16022a1-dc6b-46d9-add8-bf6a92634b2d"
CM034322.1	RepeatMasker	DNA	81383	81631	1112	-	.	ID="DNA4-3_AP";Tend="389";Tstart="141";shortTE="F";uid="ecbc68e5-a65a-4703-b508-1df61a7a7342"
CM034322.1	RepeatMasker	Retroposon?	25384133	25384342	570	-	.	ID="RND-4_FAMILY-664";Tend="3437";Tstart="3194";shortTE="F";uid="8f478c9d-e1fd-4809-bea7-651e2d8d63ba"
CM034322.1	RepeatMasker	DNA/hAT	14377618	14377763	554	-	.	ID="DNA8-17_AP";Tend="919";Tstart="776";shortTE="F";uid="3c4ec6d0-52fb-4bcc-ac15-b0747bced5c6"
CM034322.1	RepeatMasker	DNA/hAT-Tip100	12201444	12203012	11338	-	.	ID="RND-1_FAMILY-262";Tend="2447";Tstart="897";shortTE="F";uid="3726ac16-890e-4c23-9053-0f9f2c20dc30"
CM034322.1	RepeatMasker	DNA	24189425	24190251	5516	-	.	ID="RND-6_FAMILY-172";Tend="1326";Tstart="513";shortTE="F";uid="75e981e5-2b1f-439d-9f68-201c36b855e1"
CM034322.1	RepeatMasker	DNA	20608964	20609129	956	-	.	ID="TTAA3_AP";Tend="429";Tstart="263";shortTE="F";uid="93a879fd-a80e-4b7a-82f7-3dc779a8fba7"
CM034322.1	RepeatMasker	RC/Helitron	3504968	3505190	530	-	.	ID="RND-1_FAMILY-258";Tend="1105";Tstart="904";shortTE="F";uid="183153ce-ba10-481d-ad9a-b721affdb4de"
CM034322.1	RepeatMasker	RC/Helitron	27958914	27959202	1315	-	.	ID="RND-5_FAMILY-1815";Tend="2532";Tstart="2335";shortTE="F";uid="d0e5097a-6923-4e61-b349-81bf856a1fb3"
CM034322.1	RepeatMasker	LINE/CR1	6193113	6193843	5704	-	.	ID="RND-6_FAMILY-14944";Tend="1477";Tstart="755";shortTE="F";uid="45cadce7-74ce-4381-8fc2-0702bd6087fc"
CM034322.1	RepeatMasker	LINE/R1	14535	16579	4256	-	.	ID="SART-7_API";Tend="2053";Tstart="12";shortTE="F";uid="41b2ce3e-947a-4b48-8958-13c7f4309744"
CM034322.1	RepeatMasker	DNA/hAT	643192	643386	1480	-	.	ID="DNA8-94_AP";Tend="419";Tstart="224";shortTE="F";uid="e316a13c-6608-4d8b-8533-cf1ec1e9b6de"
CM034322.1	RepeatMasker	LINE/L2	3499868	3500029	492	-	.	ID="RND-5_FAMILY-2658";Tend="2293";Tstart="2130";shortTE="F";uid="d87fed25-a026-41ef-9a10-26abfb59717a"
CM034322.1	RepeatMasker	DNA/Ginger-1	12472022	12472143	750	-	.	ID="RND-6_FAMILY-11006";Tend="906";Tstart="787";shortTE="F";uid="47aae15b-685f-4e18-8b44-e034e5a036ba"
CM034322.1	RepeatMasker	DNA/hAT	8252419	8252667	1545	-	.	ID="RND-4_FAMILY-18";Tend="1196";Tstart="956";shortTE="F";uid="d97bd279-a1af-428d-8e8f-b2ab9cb34d52"
CM034322.1	RepeatMasker	DNA/MULE-MuDR	1461728	1462476	5150	-	.	ID="RND-5_FAMILY-8996";Tend="1667";Tstart="867";shortTE="F";uid="db0c4ab1-1577-408e-bda6-5c3ec08aa26d"
CM034322.1	RepeatMasker	LINE/L1	29937952	29938709	5511	-	.	ID="RND-5_FAMILY-8255";Tend="1832";Tstart="981";shortTE="F";uid="3297de78-56c8-4156-a4b1-49b2b266594b"
CM034322.1	RepeatMasker	DNA/Kolobok-E	20471076	20471217	405	-	.	ID="RND-6_FAMILY-5088";Tend="1733";Tstart="1611";shortTE="F";uid="009b45b7-db6d-44e7-9249-5a673a953859"
CM034322.1	RepeatMasker	DNA/Kolobok-T2	25702442	25702551	470	-	.	ID="RND-1_FAMILY-169";Tend="1395";Tstart="1281";shortTE="F";uid="4322d648-5d7f-4d60-8395-8f2b50a900f2"
CM034322.1	RepeatMasker	DNA	1552348	1552531	536	-	.	ID="ttaa3b_ap";Tend="359";Tstart="185";shortTE="F";uid="37ff2a99-98c3-4cf5-9606-7e43cbe08b4c"
CM034322.1	RepeatMasker	Retroposon?	23463219	23463739	1964	-	.	ID="RND-5_FAMILY-6251";Tend="1693";Tstart="1178";shortTE="F";uid="acee64d8-650f-4340-9187-0407ea236929"
CM034322.1	RepeatMasker	DNA/hAT?	26291247	26291416	496	-	.	ID="RND-6_FAMILY-7631";Tend="1313";Tstart="1159";shortTE="F";uid="1d610ddc-06fd-4d6a-b730-ec26c519c23f"
CM034322.1	RepeatMasker	DNA/hAT?	16047621	16048409	5419	-	.	ID="RND-3_FAMILY-442";Tend="1684";Tstart="848";shortTE="F";uid="47b13f6b-8e20-4cc6-b156-a32c85b60077"
CM034322.1	RepeatMasker	DNA	35154406	35154539	709	-	.	ID="DNA8-25_AP";Tend="633";Tstart="509";shortTE="F";uid="4fc30fab-a34a-4849-a809-3c459530ae4d"
CM034322.1	RepeatMasker	DNA/Maverick	37777541	37778873	8511	-	.	ID="RND-6_FAMILY-10791";Tend="10370";Tstart="8993";shortTE="F";uid="f2c0ad23-9bf7-4711-bf7f-910858279a9a"
CM034322.1	RepeatMasker	Unknown	10399804	10399910	486	-	.	ID="RND-4_FAMILY-143";Tend="1641";Tstart="1550";shortTE="F";uid="5ee008dc-c04d-4a1b-bdac-8948e3d29e2b"
CM034322.1	RepeatMasker	DNA/Ginger-1	38345365	38345567	473	-	.	ID="rnd-6_family-1478";TEgroup="ctg_7%7Crnd-6_family-1478%7C2";Tend="637";Tstart="440";shortTE="T";uid="4d9ecae9-aa41-454f-b89c-eeb92c9b9d40"
CM034322.1	RepeatMasker	DNA/Ginger-1	22849486	22850014	555	-	.	ID="RND-6_FAMILY-24084";Tend="1749";Tstart="1312";shortTE="F";uid="8629ceff-8ae8-4882-b656-52af3f2b78ae"
CM034322.1	RepeatMasker	Unknown	3246015	3246280	617	-	.	ID="RND-6_FAMILY-7746";Tend="2849";Tstart="2602";shortTE="F";uid="a3ccc2bb-610a-4bb3-8c03-3e1bee38201e"
CM034322.1	RepeatMasker	DNA/hAT?	10731971	10732155	501	-	.	ID="RND-6_FAMILY-7631";Tend="1488";Tstart="1288";shortTE="F";uid="d6dcd089-da2f-4a05-b7bf-dd18857d96ff"
CM034322.1	RepeatMasker	DNA/Ginger-1	12258573	12259228	704	-	.	ID="rnd-6_family-9942";Tend="1518";Tstart="658";shortTE="F";uid="4548e989-9da9-4d2d-817a-f9f1f750f424"
CM034322.1	RepeatMasker	Unknown	8513474	8514654	10025	-	.	ID="RND-6_FAMILY-15100";Tend="2001";Tstart="821";shortTE="F";uid="f57be43d-a5a7-421f-8d5a-9e5d9cf28b21"
CM034322.1	RepeatMasker	DNA/Kolobok-E	18650944	18654553	23407	-	.	ID="rnd-6_family-1578";Tend="6407";Tstart="2976";shortTE="F";uid="e615ab5a-0195-4dfc-b5d8-b227c0adcc4b"
CM034322.1	RepeatMasker	DNA	33326101	33326339	572	-	.	ID="RND-6_FAMILY-1011";Tend="2525";Tstart="2299";shortTE="F";uid="075ebfe4-8d91-4bf2-a9ee-21da51086a71"
CM034322.1	RepeatMasker	DNA	36800489	36800767	1488	-	.	ID="RND-5_FAMILY-463";Tend="1169";Tstart="883";shortTE="F";uid="9144a48c-54c4-4f4f-91b4-2a3271f11e01"
CM034322.1	RepeatMasker	DNA	20744708	20744826	438	-	.	ID="RND-6_FAMILY-2684";Tend="2286";Tstart="2180";shortTE="F";uid="a6bce6a5-f2e7-4454-ae59-70e5f82c0ef7"
CM034322.1	RepeatMasker	DNA	3453241	3453671	836	-	.	ID="DNA4-3_AP";Tend="623";Tstart="196";shortTE="F";uid="982ba53f-2056-4110-997f-8109934f2975"
CM034322.1	RepeatMasker	RC/Helitron	15878245	15878387	607	-	.	ID="RND-6_FAMILY-5245";Tend="1610";Tstart="1475";shortTE="F";uid="b7d76bab-69ff-4a39-aa43-aaf3c6e92209"
CM034322.1	RepeatMasker	DNA	2768593	2768747	487	-	.	ID="dna4-2_ap";Tend="769";Tstart="626";shortTE="F";uid="71d18d63-f91b-43a8-bca1-48c7410f3772"
CM034322.1	RepeatMasker	DNA/hAT-Charlie	35094210	35094741	1413	-	.	ID="DNA8-86_AP";Tend="464";Tstart="1";shortTE="F";uid="a3d554f3-77c2-495b-8b1e-b11acf5dd360"
CM034322.1	RepeatMasker	DNA/Ginger-1	28899733	28899971	486	-	.	ID="RND-6_FAMILY-4450";Tend="2293";Tstart="2051";shortTE="F";uid="206e7a7b-fa94-40d8-98e2-07c63e093f25"
CM034322.1	RepeatMasker	DNA/Ginger-1	10397169	10398608	9313	-	.	ID="RND-5_FAMILY-6062";Tend="2101";Tstart="649";shortTE="F";uid="0414a604-4422-49cd-bfc1-30fbfac06f26"
CM034322.1	RepeatMasker	Retroposon?	36761657	36761840	416	-	.	ID="RND-6_FAMILY-13511";Tend="1252";Tstart="1096";shortTE="F";uid="2e9d2a27-ffdf-4c54-a369-7ecfbaca9c8a"
CM034322.1	RepeatMasker	DNA/hAT-Ac	38053316	38053442	563	-	.	ID="RND-6_FAMILY-5285";Tend="1359";Tstart="1239";shortTE="F";uid="4053b55e-9730-49e2-b029-41fad4525a2e"
CM034322.1	RepeatMasker	Unknown	35095187	35095294	459	-	.	ID="RND-1_FAMILY-178";Tend="1175";Tstart="1070";shortTE="F";uid="ec2aca2d-36bb-4300-9dec-e5108458374c"
CM034322.1	RepeatMasker	DNA/Kolobok-E	35241229	35241411	407	-	.	ID="RND-6_FAMILY-21211";Tend="1312";Tstart="1135";shortTE="F";uid="914e06e3-05b0-4781-9b73-f15806c15853"
CM034322.1	RepeatMasker	Retroposon?	31733593	31733725	1026	-	.	ID="RND-6_FAMILY-13511";Tend="996";Tstart="857";shortTE="F";uid="451baa4e-f7c6-4f40-b14a-3a4a88692294"
CM034322.1	RepeatMasker	LINE/CR1	11336447	11336988	672	-	.	ID="RND-6_FAMILY-22407";Tend="594";Tstart="19";shortTE="F";uid="34f5f841-ca9a-41ea-b9be-04aeeb54e9eb"
CM034322.1	RepeatMasker	DNA/Ginger-1	6036647	6037689	8281	-	.	ID="RND-6_FAMILY-4572";Tend="2052";Tstart="1009";shortTE="F";uid="8cf9c6ed-fd49-4f6a-ba5e-8d95becc69c1"
CM034322.1	RepeatMasker	DNA	25477132	25477726	3712	-	.	ID="TTAA13B_AP";Tend="595";Tstart="1";shortTE="F";uid="2cd6330c-03b2-410c-adf4-74805cc587e2"
CM034322.1	RepeatMasker	DNA/hAT	35169407	35169937	3371	-	.	ID="RND-1_FAMILY-45";Tend="1429";Tstart="863";shortTE="F";uid="21ffb09a-7c02-429b-9573-5c4d055edd9e"
CM034322.1	RepeatMasker	Retroposon	31406035	31406322	2219	-	.	ID="RND-6_FAMILY-700";Tend="1747";Tstart="1449";shortTE="F";uid="7900b91a-cbb1-4a47-9f1a-85547c73d2d3"
CM034322.1	RepeatMasker	Unknown	15428688	15428806	781	-	.	ID="RND-4_FAMILY-882";Tend="1046";Tstart="922";shortTE="F";uid="7ea953e6-2408-42ce-9ea7-58fe749e92b6"
CM034322.1	RepeatMasker	DNA/hAT-Tip100	2951374	2951487	430	-	.	ID="RND-1_FAMILY-333";Tend="1153";Tstart="1047";shortTE="F";uid="fbb171e4-4caf-4bc6-8da9-e81e569614e3"
CM034322.1	RepeatMasker	DNA	25273000	25273102	573	-	.	ID="RND-6_FAMILY-9876";Tend="765";Tstart="655";shortTE="F";uid="c5c633bb-b2a9-4ce5-95d9-dc8609f5d782"
CM034322.1	RepeatMasker	RC/Helitron	21517797	21517987	850	-	.	ID="RND-4_FAMILY-166";Tend="1483";Tstart="1294";shortTE="F";uid="dd31a148-8fd6-4b63-95cd-0426ce262db0"
CM034322.1	RepeatMasker	DNA/hAT-Tip100	2911503	2911645	835	-	.	ID="dna8-106_ap";Tend="734";Tstart="621";shortTE="F";uid="4236506f-d5fe-4b9f-8d70-a14daef61567"
CM034322.1	RepeatMasker	DNA	15499426	15499659	1088	-	.	ID="ttaa2c_ap";Tend="406";Tstart="181";shortTE="F";uid="994eb1f2-e8f8-43f8-a53c-8a51cdb78715"
CM034322.1	RepeatMasker	DNA	11172583	11172721	427	-	.	ID="RND-6_FAMILY-9118";Tend="943";Tstart="814";shortTE="F";uid="ffdee4f5-9bab-4ada-83ff-68992ae39dea"
CM034322.1	RepeatMasker	Unknown	1036762	1037456	2511	-	.	ID="RND-5_FAMILY-3366";Tend="1539";Tstart="835";shortTE="F";uid="2d9fad62-2b50-4a05-9546-0823c14c7c73"
CM034322.1	RepeatMasker	DNA/MULE-NOF	33437401	33437686	1341	-	.	ID="RND-6_FAMILY-8087";Tend="675";Tstart="427";shortTE="F";uid="f71f7a4e-0454-4051-b570-41222ab88fd8"
CM034322.1	RepeatMasker	Retroposon?	27426720	27426886	621	-	.	ID="RND-6_FAMILY-27257";Tend="1801";Tstart="1635";shortTE="F";uid="ddd4dc37-1462-4930-b0de-7bda424d4ffb"
CM034322.1	RepeatMasker	DNA/Kolobok-E	20262795	20262902	449	-	.	ID="RND-6_FAMILY-15479";Tend="1320";Tstart="1221";shortTE="F";uid="bfdecf85-a557-41e6-9247-7fc132aa7f77"
CM034322.1	RepeatMasker	DNA/hAT	35390764	35391142	2272	-	.	ID="DNA8-53_AP";Tend="391";Tstart="2";shortTE="F";uid="1faed66b-f5b6-4491-aad3-58fbbd9b5932"
CM034322.1	RepeatMasker	Unknown	28657812	28658236	3485	-	.	ID="RND-1_FAMILY-216";Tend="3719";Tstart="3295";shortTE="F";uid="5d17ddac-f9dc-4997-8b74-8de4db7d49fa"
CM034322.1	RepeatMasker	DNA/hAT-hAT19	8233693	8233822	554	-	.	ID="RND-6_FAMILY-10627";Tend="1577";Tstart="1437";shortTE="F";uid="36e2dbdd-08ed-430e-8145-12a2aff2241e"
CM034322.1	RepeatMasker	DNA	20473252	20473409	460	-	.	ID="dna4-2b_ap";Tend="773";Tstart="620";shortTE="F";uid="169882d0-779c-4248-baf2-baafb622679d"
CM034322.1	RepeatMasker	LINE/I	19233709	19234250	2573	-	.	ID="RND-6_FAMILY-4913";Tend="3437";Tstart="2892";shortTE="F";uid="f6cda6b8-892d-4b68-bdf9-db3372874600"
CM034322.1	RepeatMasker	DNA	31642396	31642529	597	-	.	ID="DNA4-2B_AP";Tend="131";Tstart="1";shortTE="F";uid="bcb723f7-3813-4f48-977b-0ac05e447e0c"
CM034322.1	RepeatMasker	DNA	18152383	18152773	723	-	.	ID="RND-6_FAMILY-38762";Tend="1259";Tstart="897";shortTE="F";uid="23d445cf-8d0a-4bdd-bb67-d06b4b108bbd"
CM034322.1	RepeatMasker	DNA/hAT-hAT19	12516168	12516781	2288	-	.	ID="RND-6_FAMILY-17061";Tend="1882";Tstart="1224";shortTE="F";uid="263d19c2-97ae-4db6-851c-92a44bc2dcff"
CM034322.1	RepeatMasker	DNA/Kolobok-T2	33138336	33138569	1574	-	.	ID="RND-5_FAMILY-3197";Tend="1686";Tstart="1455";shortTE="F";uid="eeaf32a2-0738-4f6b-b795-7eeaeb8dea82"
CM034322.1	RepeatMasker	DNA	20463031	20463303	930	-	.	ID="RND-5_FAMILY-2251";Tend="1019";Tstart="768";shortTE="F";uid="a4ef39ea-4f9d-42b7-8edd-0dbc79b5bcd0"
CM034322.1	RepeatMasker	Unknown	2975170	2975323	719	-	.	ID="RND-5_FAMILY-1544";TEgroup="ctg_7%7CRND-5_FAMILY-1544%7C1";Tend="964";Tstart="842";shortTE="T";uid="2898a862-14ed-45a0-8fe2-af9154970f86"
CM034322.1	RepeatMasker	DNA/hAT-Tip100	25231311	25232226	8164	-	.	ID="RND-6_FAMILY-1103";Tend="1902";Tstart="989";shortTE="F";uid="753c5509-0015-4de2-bb46-4ce67a951cab"
CM034322.1	RepeatMasker	DNA/hAT-Tip100	10768715	10769078	678	-	.	ID="DNA8-106_AP";TEgroup="ctg_7%7CDNA8-106_AP%7C2";Tend="1366";Tstart="1063";shortTE="F";uid="f22db8f8-0a66-4415-b6f6-cda138b273bd"
CM034322.1	RepeatMasker	Retroposon?	37620793	37621122	1281	-	.	ID="RND-6_FAMILY-13076";Tend="2422";Tstart="2115";shortTE="F";uid="af51e54d-c2df-470a-94eb-39e860b8a74b"
CM034322.1	RepeatMasker	DNA	16186955	16187522	632	-	.	ID="DNA4-3_AP";Tend="627";Tstart="26";shortTE="F";uid="a4fff89b-ce51-426d-98ba-4a4b99d54f51"
CM034322.1	RepeatMasker	DNA/hAT-Tip100	27668813	27669136	457	-	.	ID="RND-6_FAMILY-847";Tend="1314";Tstart="993";shortTE="F";uid="2071e982-c1b8-4bf5-9086-d13810003c30"
CM034322.1	RepeatMasker	DNA	37330887	37331088	1101	-	.	ID="DNA8-22_AP";Tend="213";Tstart="1";shortTE="F";uid="9c9b8132-f3fd-4729-8d33-b3e66d6d48d0"
CM034322.1	RepeatMasker	DNA/hAT-Tip100	5989033	5989171	429	-	.	ID="RND-6_FAMILY-3483";Tend="1080";Tstart="939";shortTE="F";uid="c603c93a-2798-4043-b204-8bf7439ade00"
CM034322.1	RepeatMasker	Unknown	11269884	11270025	536	-	.	ID="RND-5_FAMILY-1544";Tend="1423";Tstart="1268";shortTE="F";uid="3e491be0-fba0-4b40-afc1-de2eee7adec6"
CM034322.1	RepeatMasker	LINE/L2	26793959	26794458	3634	-	.	ID="RND-6_FAMILY-8593";Tend="1079";Tstart="578";shortTE="F";uid="ce3c66b0-e8f0-43c8-ac13-a819747f2e1e"
CM034322.1	RepeatMasker	Unknown	13066973	13067273	2192	-	.	ID="RND-1_FAMILY-20";Tend="1208";Tstart="895";shortTE="F";uid="2e96d1c5-9a4e-4a73-9d63-0be37516bfc0"
CM034322.1	RepeatMasker	LINE/R1-LOA	3813619	3814569	4740	-	.	ID="RND-6_FAMILY-34240";TEgroup="ctg_7%7CRND-6_FAMILY-34240%7C3";Tend="1664";Tstart="512";shortTE="F";uid="2bceacfd-aea6-43fd-a626-b9fa8c6ff27c"
CM034322.1	RepeatMasker	DNA/P	37534610	37534886	671	-	.	ID="P-1_AP";TEgroup="ctg_7%7CP-1_AP%7C2";Tend="3574";Tstart="1";shortTE="F";uid="6872350c-a10a-411d-9fa9-6d8fe385a5af"
CM034322.1	RepeatMasker	DNA/hAT-Tip100	37527076	37527236	767	-	.	ID="RND-5_FAMILY-1749";Tend="1180";Tstart="1016";shortTE="F";uid="1932268f-ef35-43ad-bcbf-08207ed93f21"
CM034322.1	RepeatMasker	Unknown	36701536	36701648	442	-	.	ID="RND-6_FAMILY-21395";Tend="955";Tstart="842";shortTE="F";uid="71edf21a-0306-4612-9223-959b0ac93208"
CM034322.1	RepeatMasker	DNA	31686999	31687358	1175	-	.	ID="RND-5_FAMILY-463";TEgroup="ctg_7%7CRND-5_FAMILY-463%7C7";Tend="1072";Tstart="874";shortTE="F";uid="1e155806-c083-4f62-bede-e67fda2d668f"
CM034322.1	RepeatMasker	LINE/I-Jockey	12054579	12054743	669	-	.	ID="RND-6_FAMILY-4895";Tend="2029";Tstart="1872";shortTE="F";uid="5c05cf06-0e72-4b01-a064-c70b8b4ba53f"
CM034322.1	RepeatMasker	DNA/hAT-Charlie	30435475	30436002	2451	-	.	ID="DNA8-86_AP";Tend="466";Tstart="1";shortTE="F";uid="aaf9c421-5b9b-43de-a223-eab5335d1380"
CM034322.1	RepeatMasker	DNA/Kolobok-E	16814839	16815039	1135	-	.	ID="rnd-6_family-21211";Tend="1638";Tstart="1463";shortTE="F";uid="eae3c2c7-cbc7-43ce-8fdd-fe0d18b76284"
CM034322.1	RepeatMasker	Retroposon?	29476342	29476783	916	-	.	ID="RND-5_FAMILY-277";TEgroup="ctg_7%7CRND-5_FAMILY-277%7C1";Tend="1846";Tstart="1443";shortTE="F";uid="7d60c265-a622-40aa-a87a-d13b1fee9d41"
CM034322.1	RepeatMasker	DNA/Ginger-1	18226436	18226833	667	-	.	ID="RND-6_FAMILY-439";Tend="2003";Tstart="1602";shortTE="F";uid="e917116e-a41e-4755-a46e-a41b4b24fccb"
CM034322.1	RepeatMasker	DNA/hAT-Ac	3499535	3499763	648	-	.	ID="DNA8-111_AP";Tend="245";Tstart="1";shortTE="F";uid="8001cd5e-83b2-4939-aec3-cb7e5477ce74"
CM034322.1	RepeatMasker	DNA/Maverick	21639466	21640666	9701	-	.	ID="RND-6_FAMILY-2586";Tend="7282";Tstart="6077";shortTE="F";uid="aeffd97b-b7ee-4384-879f-e2d5a6f9f4eb"
CM034322.1	RepeatMasker	DNA/hAT-Tip100	4586084	4586242	980	-	.	ID="DNA8-6_AP";Tend="172";Tstart="1";shortTE="F";uid="af19842f-9905-49eb-8137-cadba9e02579"
CM034322.1	RepeatMasker	Retroposon?	25454786	25454927	496	-	.	ID="RND-5_FAMILY-3226";Tend="1092";Tstart="953";shortTE="F";uid="1ab1b854-dab4-451e-aac1-37db6c1273b1"
CM034322.1	RepeatMasker	DNA/hAT-hAT19	36628586	36628782	1043	-	.	ID="RND-6_FAMILY-8033";Tend="1932";Tstart="1743";shortTE="F";uid="d9f45f70-16f7-42d3-b150-6bbde3268b1f"
CM034322.1	RepeatMasker	DNA/hAT?	30489681	30489837	542	-	.	ID="RND-3_FAMILY-442";Tend="975";Tstart="839";shortTE="F";uid="0e7663aa-4143-48bc-96ed-f65c40c37cee"
CM034322.1	RepeatMasker	Unknown	23080339	23080527	410	-	.	ID="RND-5_FAMILY-3366";Tend="294";Tstart="109";shortTE="F";uid="670c5ee8-9a25-4140-8f1b-6b906c8b7653"
CM034322.1	RepeatMasker	DNA/Ginger-1	18439165	18439334	584	-	.	ID="rnd-6_family-9942";Tend="902";Tstart="656";shortTE="F";uid="3e723802-7b6b-47d1-86f8-9d75b6e7ebb6"
CM034322.1	RepeatMasker	DNA/hAT-hAT19	24898672	24899293	5275	-	.	ID="rnd-6_family-8033";Tend="2652";Tstart="825";shortTE="F";uid="233c470d-4c97-4719-add8-42e2d90c2f6c"
CM034322.1	RepeatMasker	DNA/hAT-Tip100	14627940	14628203	1174	-	.	ID="RND-6_FAMILY-7226";Tend="1470";Tstart="1219";shortTE="F";uid="3c04cf71-e022-4665-9a22-0a52d54fe9a3"
CM034322.1	RepeatMasker	RC/Helitron	27168640	27169418	4557	-	.	ID="RND-1_FAMILY-29";Tend="1716";Tstart="876";shortTE="F";uid="8dd3a04d-f70b-451b-955a-d7a5f692836e"
CM034322.1	RepeatMasker	DNA/hAT	6195384	6195945	4323	-	.	ID="RND-1_FAMILY-45";Tend="1428";Tstart="863";shortTE="F";uid="72c5c074-5b04-439b-b5da-c5afec1e6d84"
CM034322.1	RepeatMasker	Unknown	21112582	21118668	12933	-	.	ID="RND-1_FAMILY-3";Tend="3956";Tstart="1";shortTE="F";uid="d2744c7b-5ada-4783-880c-30162393d902"
CM034322.1	RepeatMasker	DNA/Kolobok-E	24121820	24121957	442	-	.	ID="RND-5_FAMILY-930";Tend="957";Tstart="819";shortTE="F";uid="23a119a2-46bc-4834-80b4-02884e00da4a"
CM034322.1	RepeatMasker	DNA/hAT-hAT19	21020019	21020830	4091	-	.	ID="RND-6_FAMILY-8033";Tend="2684";Tstart="1782";shortTE="F";uid="ccd0a6f4-b313-4b2d-a58c-1b5e049260f2"
CM034322.1	RepeatMasker	DNA	24565245	24565576	1693	-	.	ID="DNA4-2_AP";Tend="333";Tstart="1";shortTE="F";uid="702a5671-2190-47fb-9e0b-bcb8a8b5a8ea"
CM034322.1	RepeatMasker	DNA	1353791	1353965	767	-	.	ID="TTAA2C_AP";Tend="423";Tstart="240";shortTE="F";uid="e07dc225-7a69-4def-a6db-156411a00425"
CM034322.1	RepeatMasker	DNA/Kolobok-E	16737312	16737443	409	-	.	ID="RND-5_FAMILY-4371";Tend="2322";Tstart="2203";shortTE="F";uid="f2523493-b4e7-4d17-a377-b0df1d17e8a5"
CM034322.1	RepeatMasker	DNA/Kolobok-E	9610754	9610972	784	-	.	ID="RND-6_FAMILY-13779";Tend="728";Tstart="530";shortTE="F";uid="b6ca4ea1-4be3-418a-b50f-b2347fc10bc7"
CM034322.1	RepeatMasker	DNA	25488210	25488399	1224	-	.	ID="RND-5_FAMILY-1170";Tend="1186";Tstart="997";shortTE="F";uid="48935790-d780-4b37-99c4-39d99e8c259a"
CM034322.1	RepeatMasker	LTR/Gypsy	35654547	35654776	1391	-	.	ID="RND-6_FAMILY-2009";Tend="1015";Tstart="792";shortTE="F";uid="04351f14-0764-44f2-83fb-88da1d855b39"
CM034322.1	RepeatMasker	DNA	10479693	10479851	410	-	.	ID="TTAA3C_AP";Tend="168";Tstart="1";shortTE="F";uid="93ff9397-bd10-43ed-880c-22b413d325f1"
CM034322.1	RepeatMasker	LINE/I-Jockey	14543939	14544237	1219	-	.	ID="RND-1_FAMILY-469";Tend="5979";Tstart="5712";shortTE="F";uid="e939bb26-02bb-4ad3-91e3-e219f12dfced"
CM034322.1	RepeatMasker	DNA/Ginger-1	29419123	29419333	851	-	.	ID="RND-6_FAMILY-13191";Tend="992";Tstart="788";shortTE="F";uid="6e5dd488-3d40-4560-887d-9f5864ba5068"
CM034322.1	RepeatMasker	DNA/Kolobok-E	31459853	31460358	805	-	.	ID="RND-1_FAMILY-238";Tend="3038";Tstart="2476";shortTE="F";uid="4944607e-e280-43b4-86ef-e6f8b43affa6"
CM034322.1	RepeatMasker	LINE/I-Jockey	22260663	22260825	1206	-	.	ID="RND-6_FAMILY-13667";Tend="1621";Tstart="1458";shortTE="F";uid="b278b9cf-b7c1-477d-8b82-9ac346d9fa3a"
CM034322.1	RepeatMasker	DNA/Kolobok-E	27457807	27458017	408	-	.	ID="RND-5_FAMILY-4438";Tend="552";Tstart="358";shortTE="F";uid="63eb4e27-bb38-4205-aa33-490db7cfd3d1"
CM034322.1	RepeatMasker	DNA/hAT-Tip100	37926613	37927235	3849	-	.	ID="RND-5_FAMILY-1538";Tend="1574";Tstart="921";shortTE="F";uid="cc8342ec-f566-49b5-b6d1-bc07ce490175"
CM034322.1	RepeatMasker	RC/Helitron	5780217	5780372	915	-	.	ID="HELITRON-5_DRH";Tend="3453";Tstart="3268";shortTE="F";uid="1591952e-de26-485a-b84a-977fecaadbc1"
CM034322.1	RepeatMasker	Retroposon?	20462361	20462620	1194	-	.	ID="RND-6_FAMILY-10695";Tend="928";Tstart="650";shortTE="F";uid="177a89f8-8ab6-4b37-8497-b90e480d50ee"
CM034322.1	RepeatMasker	DNA	37690313	37690619	441	-	.	ID="RND-6_FAMILY-7036";TEgroup="ctg_7%7CRND-6_FAMILY-7036%7C2";Tend="5018";Tstart="4812";shortTE="T";uid="1d3a89ed-e626-4e60-8849-e7e2b11ab43c"
CM034322.1	RepeatMasker	DNA/hAT	6738806	6738971	535	-	.	ID="RND-6_FAMILY-14132";Tend="1183";Tstart="1016";shortTE="F";uid="fe53fa27-7c33-4574-94f5-9ca9aed83151"
CM034322.1	RepeatMasker	DNA/hAT-hAT19	12481025	12481225	452	-	.	ID="RND-5_FAMILY-3132";Tend="1900";Tstart="1686";shortTE="F";uid="fa68e07b-9a94-4dbe-b8ac-d578a9a4f81a"
CM034322.1	RepeatMasker	DNA/TcMar-m44?	26743858	26744068	480	-	.	ID="RND-6_FAMILY-10880";TEgroup="ctg_7%7CRND-6_FAMILY-10880%7C4";Tend="2230";Tstart="2028";shortTE="T";uid="06e2ff6a-ad0c-444f-8d6e-51812bd8da91"
CM034322.1	RepeatMasker	Unknown	15478114	15478371	1105	-	.	ID="RND-4_FAMILY-1456";Tend="1171";Tstart="918";shortTE="F";uid="116a276c-c0bc-4a39-95e3-40a67108a967"
CM034322.1	RepeatMasker	DNA	17992592	17992728	553	-	.	ID="RND-6_FAMILY-1863";Tend="2404";Tstart="2278";shortTE="F";uid="5e9d7909-c4be-4f64-8f2d-d8ca8bebd8cc"
CM034322.1	RepeatMasker	Retroposon?	10504560	10505074	686	-	.	ID="RND-6_FAMILY-2975";Tend="3706";Tstart="3199";shortTE="F";uid="9a4cd924-d5d9-41e9-89fe-f48dd7b318df"
CM034322.1	RepeatMasker	DNA/hAT	35203865	35204296	1860	-	.	ID="RND-1_FAMILY-45";Tend="1328";Tstart="863";shortTE="F";uid="2c78b982-b601-468a-b804-5f1db0529646"
CM034322.1	RepeatMasker	DNA	33180719	33180961	1351	-	.	ID="RND-5_FAMILY-10801";Tend="1179";Tstart="977";shortTE="F";uid="d3f16ecf-a887-47a4-b637-c616b56c2ece"
CM034322.1	RepeatMasker	Unknown	14911490	14911633	500	-	.	ID="RND-5_FAMILY-11308";Tend="1167";Tstart="1005";shortTE="F";uid="2b527235-da13-4afd-a227-644a10f2f419"
CM034322.1	RepeatMasker	DNA	801456	801643	804	-	.	ID="RND-4_FAMILY-804";Tend="2996";Tstart="2814";shortTE="F";uid="b9ddec00-6862-46d6-a843-323dbcd4009d"
CM034322.1	RepeatMasker	DNA/hAT-hAT19	30696539	30696773	640	-	.	ID="DNA8-95_AP";Tend="232";Tstart="6";shortTE="F";uid="88d1b83a-93a6-4109-a1a9-78c97fa8bf10"
CM034322.1	RepeatMasker	DNA/Ginger-2	20555002	20555224	950	-	.	ID="RND-6_FAMILY-14493";TEgroup="ctg_7%7CRND-6_FAMILY-14493%7C1";Tend="1542";Tstart="431";shortTE="F";uid="6905389b-9269-44c9-8633-6315f79c42e7"
CM034322.1	RepeatMasker	DNA/Kolobok-E	32426754	32427490	3788	-	.	ID="RND-6_FAMILY-1722";Tend="2567";Tstart="1819";shortTE="F";uid="782a6a5c-7041-424c-8da8-44ba4d6475e9"
CM034322.1	RepeatMasker	DNA/hAT-hAT19	4100194	4100768	3572	-	.	ID="rnd-6_family-642";Tend="1558";Tstart="970";shortTE="F";uid="757df8aa-37a2-455b-8969-aa55ac5cb11a"
CM034322.1	RepeatMasker	Unknown	21895097	21895390	1918	-	.	ID="RND-2_FAMILY-76";Tend="1316";Tstart="984";shortTE="F";uid="b1f96ade-9933-4a74-9ec1-d9172607bf30"
CM034322.1	RepeatMasker	DNA/hAT-Tip100	32810391	32810573	529	-	.	ID="RND-5_FAMILY-1294";Tend="1554";Tstart="1369";shortTE="F";uid="cdd664fa-4f6b-4895-8cb1-05ddf752910d"
CM034322.1	RepeatMasker	LTR/Gypsy	7607873	7609593	2495	-	.	ID="RND-6_FAMILY-6279";Tend="3320";Tstart="1516";shortTE="F";uid="af13154f-ab7d-43db-afae-ee9a34969cba"
CM034322.1	RepeatMasker	DNA	10372421	10372626	1687	-	.	ID="RND-5_FAMILY-10801";Tend="1209";Tstart="1004";shortTE="F";uid="4ef4bd21-d410-45a7-b155-88f8137df83d"
CM034322.1	RepeatMasker	DNA	33197375	33197744	1943	-	.	ID="TTAA3_AP";Tend="352";Tstart="1";shortTE="F";uid="dabe9143-c06d-44ec-8794-9b06ccd9076b"
CM034322.1	RepeatMasker	DNA/hAT-Tip100	1682781	1683104	964	-	.	ID="RND-5_FAMILY-2275";Tend="1562";Tstart="1238";shortTE="F";uid="e3383f51-81f3-4e42-94aa-2739266e6ce4"
CM034322.1	RepeatMasker	DNA/Ginger-1	12037819	12039339	10942	-	.	ID="rnd-6_family-439";Tend="2249";Tstart="778";shortTE="F";uid="5e796d97-8373-42e3-aed8-0dc690f5c85d"
CM034322.1	RepeatMasker	DNA/Kolobok-E	9035362	9035903	3153	-	.	ID="RND-6_FAMILY-13779";Tend="4720";Tstart="4179";shortTE="F";uid="6495d6f5-9997-41a8-8344-4dfcd6a80e53"
CM034322.1	RepeatMasker	DNA/Ginger-1	29758672	29758803	408	-	.	ID="RND-6_FAMILY-4450";Tend="2303";Tstart="2167";shortTE="F";uid="4dfd05b9-564c-43aa-aa03-96f73e38ea47"
CM034322.1	RepeatMasker	LINE/L2	34582992	34583342	552	-	.	ID="RND-6_FAMILY-1579";Tend="1357";Tstart="1005";shortTE="F";uid="9627fd24-1ee2-401b-8793-3c1b1959e6cd"
CM034322.1	RepeatMasker	Retroposon?	15539771	15539959	443	-	.	ID="RND-6_FAMILY-10695";Tend="933";Tstart="745";shortTE="F";uid="b45ac332-d06e-40c2-9ceb-3d93ebe8b946"
CM034322.1	RepeatMasker	DNA/TcMar-m44?	10130525	10130684	1283	-	.	ID="DNA4-10_AP";Tend="160";Tstart="1";shortTE="F";uid="3095d384-efb6-4444-a8b6-638bb1fd6242"
CM034322.1	RepeatMasker	RC/Helitron	2913962	2914185	841	-	.	ID="RND-1_FAMILY-29";Tend="1089";Tstart="863";shortTE="F";uid="2ec5bd0c-b9a6-4f41-beeb-5200f65b3958"
CM034322.1	RepeatMasker	LINE/R1	13459043	13459479	3179	-	.	ID="RND-1_FAMILY-110";Tend="1413";Tstart="969";shortTE="F";uid="68e1ae41-8c8d-44bc-913c-a9e2536178aa"
CM034322.1	RepeatMasker	Unknown	17276854	17277428	2111	-	.	ID="RND-1_FAMILY-328";TEgroup="ctg_7%7CRND-1_FAMILY-328%7C1";Tend="1718";Tstart="995";shortTE="F";uid="aaa97a8b-7143-44b2-a60e-0cfd369837e1"
CM034322.1	RepeatMasker	Unknown	5357285	5358650	9036	-	.	ID="RND-1_FAMILY-28";Tend="4878";Tstart="3510";shortTE="F";uid="0f4fcee6-848a-4570-8775-6431195d1a01"
CM034322.1	RepeatMasker	Unknown	37581740	37581918	741	-	.	ID="RND-1_FAMILY-17";Tend="1116";Tstart="936";shortTE="F";uid="1505a9f9-76ec-4810-843d-915e017ab38a"
CM034322.1	RepeatMasker	DNA	33917272	33917543	428	-	.	ID="DNA4-3_AP";Tend="635";Tstart="375";shortTE="F";uid="b45366d8-b066-4490-bc52-7a240f4089e0"
CM034322.1	RepeatMasker	DNA/Ginger-1	14066701	14066878	1258	-	.	ID="RND-6_FAMILY-3774";Tend="2229";Tstart="2055";shortTE="F";uid="d7553566-04ec-43e4-bd67-c27d2d8069f2"
CM034322.1	RepeatMasker	DNA/hAT-hATm	9424696	9424916	1622	-	.	ID="HAT-4_AP";Tend="2109";Tstart="1647";shortTE="F";uid="57cbb711-cddd-4853-b41a-685ed0cff4cb"
CM034322.1	RepeatMasker	DNA/hAT?	8903969	8904456	1337	-	.	ID="rnd-6_family-7631";Tend="1723";Tstart="1260";shortTE="F";uid="53d68638-864e-4bd5-98d6-532ef0d5309e"
CM034322.1	RepeatMasker	DNA	791034	791445	2965	-	.	ID="TTAA6_AP";Tend="431";Tstart="1";shortTE="F";uid="8029455a-87ee-49bb-ac81-b061cc548436"
CM034322.1	RepeatMasker	DNA	16305330	16306000	1388	-	.	ID="RND-5_FAMILY-5610";Tend="2038";Tstart="1446";shortTE="F";uid="c21270a7-da77-4488-95fb-c980c7c08f89"
CM034322.1	RepeatMasker	DNA	31399974	31400555	913	-	.	ID="DNA4-3_AP";Tend="635";Tstart="107";shortTE="F";uid="137c37a9-18ea-446e-bee8-69f416ce1f94"
CM034322.1	RepeatMasker	Retroposon?	24796419	24796568	1015	-	.	ID="RND-5_FAMILY-2698";Tend="2508";Tstart="2362";shortTE="F";uid="148e6048-d0ad-4746-a489-30015b26fd0c"
CM034322.1	RepeatMasker	DNA/hAT-hATm	14665490	14665806	723	-	.	ID="HAT-5_AP";Tend="1703";Tstart="1387";shortTE="F";uid="4f26edf1-0de1-4a41-a8fb-d89acd13d919"
CM034322.1	RepeatMasker	Unknown	36706862	36707833	2080	-	.	ID="RND-6_FAMILY-5572";Tend="1057";Tstart="62";shortTE="F";uid="dc7aa4e7-1444-4b75-bb16-60e22bc6354c"
CM034322.1	RepeatMasker	DNA/hAT	35779578	35780225	4450	-	.	ID="DNA8-40_AP";Tend="634";Tstart="2";shortTE="F";uid="a670226b-85d5-4365-b92d-f0528cde0252"
CM034322.1	RepeatMasker	DNA	335833	336204	707	-	.	ID="dna4-2_ap";Tend="396";Tstart="5";shortTE="F";uid="89ffaf3c-fc86-4574-88dc-5a297c563cb9"
CM034322.1	RepeatMasker	Unknown	33992465	33992714	990	-	.	ID="RND-4_FAMILY-362";Tend="1131";Tstart="870";shortTE="F";uid="8d594812-5bb2-4997-bc1e-abcbc072cd6e"
CM034322.1	RepeatMasker	RC/Helitron	29749271	29749490	676	-	.	ID="RND-5_FAMILY-960";Tend="1073";Tstart="845";shortTE="F";uid="6e775802-3e37-4507-9ea5-a3f495797d60"
CM034322.1	RepeatMasker	DNA/hAT?	38212443	38212590	732	-	.	ID="RND-6_FAMILY-19891";Tend="1351";Tstart="1220";shortTE="F";uid="427e8b39-1706-4cda-a300-38b246ea4300"
CM034322.1	RepeatMasker	Retroposon?	15552514	15552928	1515	-	.	ID="RND-6_FAMILY-13511";Tend="1213";Tstart="766";shortTE="F";uid="a1f69a2b-d699-4fa3-8b52-0b5c74097b95"
CM034322.1	RepeatMasker	LINE/I-Jockey	11955029	11955187	801	-	.	ID="RND-6_FAMILY-2303";Tend="1534";Tstart="1371";shortTE="F";uid="bb9538ed-474c-4e7c-939b-3840f254ecfa"
CM034322.1	RepeatMasker	DNA/Ginger-1	13932431	13932768	516	-	.	ID="RND-6_FAMILY-58578";Tend="1541";Tstart="1214";shortTE="F";uid="79bcfcc2-6984-4a19-97ae-ebcc1d43f21c"
CM034322.1	RepeatMasker	DNA/Kolobok-E	30062352	30062639	826	-	.	ID="RND-6_FAMILY-1722";Tend="2057";Tstart="1721";shortTE="F";uid="4a120767-8ef5-4c24-bcb5-758566fe2ecf"
CM034322.1	RepeatMasker	Retroposon?	20278768	20278890	685	-	.	ID="RND-6_FAMILY-4498";Tend="1290";Tstart="1164";shortTE="F";uid="39d40029-f0a8-46e5-bd2f-012bce7648fa"
CM034322.1	RepeatMasker	LINE/I-Jockey	35097280	35097437	427	-	.	ID="RND-6_FAMILY-5239";Tend="1888";Tstart="1744";shortTE="F";uid="6270bc8e-d099-4c69-af02-2b8eeaff82dd"
CM034322.1	RepeatMasker	DNA	9417646	9418036	2240	-	.	ID="ttaa3b_ap";Tend="419";Tstart="33";shortTE="F";uid="a9095ba7-c9e3-4f9b-a63b-d138ea42b577"
CM034322.1	RepeatMasker	DNA	785951	786393	836	-	.	ID="DNAX-2_AP";Tend="467";Tstart="1";shortTE="F";uid="f5cf0391-2126-4a8c-9cd4-b74c822ff483"
CM034322.1	RepeatMasker	DNA/hAT-Tip100	14577080	14577192	559	-	.	ID="DNA8-63_AP";Tend="154";Tstart="1";shortTE="F";uid="7b49b2df-0780-444c-8987-c2408fd95f3c"
CM034322.1	RepeatMasker	RC/Helitron	63840	63953	551	-	.	ID="RND-4_FAMILY-166";Tend="1133";Tstart="1020";shortTE="F";uid="7f2cec4c-0e79-4240-8711-73f4bf713e8a"
CM034322.1	RepeatMasker	RC/Helitron	13077746	13077862	695	-	.	ID="RND-5_FAMILY-960";Tend="994";Tstart="883";shortTE="F";uid="d621a236-f27c-40ee-9bae-5b93d16cece2"
CM034322.1	RepeatMasker	RC/Helitron	6877028	6877201	642	-	.	ID="RND-4_FAMILY-166";Tend="1471";Tstart="1300";shortTE="F";uid="3bed8dae-fd9f-40e3-a423-20f286fec168"
CM034322.1	RepeatMasker	Unknown	23876051	23876308	1415	-	.	ID="RND-5_FAMILY-2217";Tend="1072";Tstart="801";shortTE="F";uid="ca668360-54d7-499b-8498-728c0d9480d0"
CM034322.1	RepeatMasker	Retroposon?	18691654	18691794	1660	-	.	ID="RND-6_FAMILY-10695";Tend="2667";Tstart="2267";shortTE="F";uid="d2f970ea-147c-49e2-b375-5a8854632682"
CM034322.1	RepeatMasker	Unknown	35648929	35649288	2517	-	.	ID="RND-1_FAMILY-21";Tend="1278";Tstart="894";shortTE="F";uid="ae62158f-354e-400a-8a43-38187af2bbed"
CM034322.1	RepeatMasker	DNA/Ginger-1	20677376	20677539	924	-	.	ID="RND-5_FAMILY-6062";Tend="1609";Tstart="1439";shortTE="F";uid="512600b7-01f5-4d25-81ec-6abf223831f1"
CM034322.1	RepeatMasker	DNA/hAT-Tip100	33939531	33939774	1773	-	.	ID="RND-6_FAMILY-643";Tend="1175";Tstart="946";shortTE="F";uid="5b9e5d2e-92bc-4e24-bacd-6659129262b0"
CM034322.1	RepeatMasker	RC/Helitron	6843615	6843787	492	-	.	ID="RND-6_FAMILY-3153";Tend="1219";Tstart="1064";shortTE="F";uid="dcc565ac-d55f-4ed1-b5f3-293ca1a75629"
CM034322.1	RepeatMasker	DNA/Kolobok-T2	10845048	10845303	1148	-	.	ID="RND-1_FAMILY-169";Tend="1378";Tstart="1124";shortTE="F";uid="8b20c86c-f997-4683-86cd-0484bbc7744d"
CM034322.1	RepeatMasker	DNA/Ginger-1	11065200	11065357	1103	-	.	ID="RND-5_FAMILY-4248";Tend="998";Tstart="845";shortTE="F";uid="c4945c6c-e927-4609-a356-409e6c702f80"
CM034322.1	RepeatMasker	DNA	2769825	2770298	1359	-	.	ID="DNA4-2_AP";Tend="473";Tstart="1";shortTE="F";uid="d0980dbb-c87d-47c1-a9dc-dd322ea3e419"
CM034322.1	RepeatMasker	DNA	1714837	1715109	866	-	.	ID="DNA4-1_AP";Tend="255";Tstart="1";shortTE="F";uid="ead4dcd9-3150-45dc-a295-34892b5e1b09"
CM034322.1	RepeatMasker	DNA/hAT?	20850775	20850897	453	-	.	ID="RND-6_FAMILY-5014";Tend="1105";Tstart="985";shortTE="F";uid="cc21b49f-2946-4794-bc18-d064f23a33c6"
CM034322.1	RepeatMasker	Retroposon?	19885913	19886033	466	-	.	ID="RND-6_FAMILY-26955";Tend="870";Tstart="764";shortTE="F";uid="6f16b73e-a2be-4746-aeeb-5f644c90e21a"
CM034322.1	RepeatMasker	DNA	12083199	12083318	816	-	.	ID="DNA3-1_AP";Tend="120";Tstart="1";shortTE="F";uid="37f11e0b-da01-4d82-b90c-adc190f18744"
CM034322.1	RepeatMasker	Unknown	4129102	4129378	1771	-	.	ID="RND-6_FAMILY-17119";Tend="1199";Tstart="895";shortTE="F";uid="6f10dd5e-72f4-45e8-997c-c5ec47516fab"
CM034322.1	RepeatMasker	DNA	27088464	27088657	476	-	.	ID="RND-6_FAMILY-9876";Tend="2534";Tstart="2360";shortTE="F";uid="bbe1b09a-31f4-4b9a-876a-2b1c981c121f"
CM034322.1	RepeatMasker	DNA/Kolobok-E	28217930	28218039	608	-	.	ID="RND-6_FAMILY-5088";Tend="1726";Tstart="1618";shortTE="F";uid="90ba54c9-ca57-4c97-9f4d-e5cc50dea78b"
CM034322.1	RepeatMasker	Retroposon?	9560501	9561933	10499	-	.	ID="RND-6_FAMILY-13511";Tend="2305";Tstart="852";shortTE="F";uid="a4dc9f10-6285-4c43-8516-5d7336eb1f5c"
CM034322.1	RepeatMasker	RC/Helitron	24541207	24541436	580	-	.	ID="RND-6_FAMILY-5047";Tend="540";Tstart="341";shortTE="F";uid="59178f2f-477e-4610-bad2-1f536fe2fea2"
CM034322.1	RepeatMasker	DNA	507158	507646	2835	-	.	ID="dnax-2_ap";Tend="647";Tstart="1";shortTE="F";uid="318a4f8b-e9dd-4ada-ae16-ee38247db69c"
CM034322.1	RepeatMasker	DNA	35188190	35188472	656	-	.	ID="ttaa22_ap";Tend="380";Tstart="38";shortTE="F";uid="21f99036-6184-40a5-b252-b6006cb86792"
CM034322.1	RepeatMasker	RC/Helitron	36229809	36229912	464	-	.	ID="RND-4_FAMILY-166";Tend="1359";Tstart="1249";shortTE="F";uid="b062ee0d-3d4c-4edc-8251-4caee2e8dac7"
CM034322.1	RepeatMasker	DNA/Ginger-1	13686926	13687185	634	-	.	ID="RND-5_FAMILY-6062";Tend="956";Tstart="649";shortTE="F";uid="3fae5e5d-35e5-465e-8412-13ba10b26b82"
CM034322.1	RepeatMasker	DNA/Kolobok-E	37622672	37622812	519	-	.	ID="RND-5_FAMILY-2113";Tend="717";Tstart="589";shortTE="F";uid="103d6401-e98d-4f12-982d-732b1639c220"
CM034322.1	RepeatMasker	DNA/MULE-NOF	7793773	7793884	806	-	.	ID="RND-5_FAMILY-491";Tend="8350";Tstart="7905";shortTE="F";uid="7020c437-550b-4eef-a3f7-369fab02038a"
CM034322.1	RepeatMasker	DNA/hAT	3867733	3867845	409	-	.	ID="RND-5_FAMILY-3005";Tend="530";Tstart="422";shortTE="F";uid="19714de0-b2c8-4456-a3f0-0448065debf5"
CM034322.1	RepeatMasker	DNA/hAT-Tip100	17325128	17326023	4358	-	.	ID="DNA8-87_AP";Tend="821";Tstart="1";shortTE="F";uid="de98f5b9-28f2-4059-9883-078686c53059"
CM034322.1	RepeatMasker	DNA/hAT?	23795721	23796107	1569	-	.	ID="rnd-6_family-1456";Tend="1555";Tstart="1275";shortTE="F";uid="d742d5ab-8143-44ba-899c-d642cc9a17c6"
CM034322.1	RepeatMasker	DNA/hAT-Charlie	2253119	2253227	595	-	.	ID="RND-5_FAMILY-3168";Tend="1067";Tstart="961";shortTE="F";uid="2c0b7c74-7602-4c59-9ed6-2d669028a05d"
CM034322.1	RepeatMasker	LINE/L2	37724076	37724675	1289	-	.	ID="RND-6_FAMILY-8593";Tend="1163";Tstart="575";shortTE="F";uid="79e93f37-48c4-4b67-8bd7-834b379d9a61"
CM034322.1	RepeatMasker	DNA	27368417	27368835	2983	-	.	ID="TTAA2_AP";Tend="427";Tstart="1";shortTE="F";uid="fbb38a4e-57d7-4968-9c3a-c7a8c21d0be0"
CM034322.1	RepeatMasker	Retroposon?	3315086	3315686	1208	-	.	ID="RND-6_FAMILY-517";Tend="1272";Tstart="697";shortTE="F";uid="2e92612e-0e4b-4a47-8d47-10f8dd8025e9"
CM034322.1	RepeatMasker	Retroposon?	11639333	11639493	662	-	.	ID="RND-6_FAMILY-2210";Tend="1248";Tstart="1089";shortTE="F";uid="9b3ea927-03be-437b-8c63-908e6874176e"
CM034322.1	RepeatMasker	Unknown	25142309	25142841	3656	-	.	ID="RND-5_FAMILY-1479";Tend="1422";Tstart="887";shortTE="F";uid="cbfed591-b354-49c3-be3e-119d0cd14f19"
CM034322.1	RepeatMasker	DNA/Ginger-1	25713340	25713888	3046	-	.	ID="rnd-6_family-1577";Tend="1426";Tstart="908";shortTE="F";uid="15cbf128-9514-462a-8c91-cf527405a6e3"
CM034322.1	RepeatMasker	DNA/hAT	3246631	3247052	2598	-	.	ID="DNA8-38_AP";Tend="447";Tstart="1";shortTE="F";uid="4f071a75-f735-4be3-9aa8-583b1f9d3159"
CM034322.1	RepeatMasker	DNA/hAT?	27973113	27973614	1764	-	.	ID="RND-3_FAMILY-442";Tend="1274";Tstart="746";shortTE="F";uid="b8f44436-a316-4bf1-9802-b20e2e3ca40c"
CM034322.1	RepeatMasker	Retroposon?	11894358	11894647	1114	-	.	ID="RND-5_FAMILY-8570";Tend="787";Tstart="507";shortTE="F";uid="adf2e4c5-8e9b-44ba-b510-b59808373eeb"
CM034322.1	RepeatMasker	DNA/Kolobok-E	16786883	16786995	535	-	.	ID="RND-6_FAMILY-12456";Tend="2199";Tstart="2098";shortTE="F";uid="77629835-0c43-4a32-b3ef-1b4d5b08d9bd"
CM034322.1	RepeatMasker	DNA/Kolobok-E	3151193	3151305	497	-	.	ID="RND-6_FAMILY-5088";Tend="1759";Tstart="1656";shortTE="F";uid="874ea8fb-0357-47ce-afd7-1ea53e9c1a24"
CM034322.1	RepeatMasker	DNA/hAT	20760871	20761312	2939	-	.	ID="RND-6_FAMILY-4996";Tend="1433";Tstart="989";shortTE="F";uid="9be99d89-e987-48ff-bab2-7c9f80a0475b"
CM034322.1	RepeatMasker	DNA	35067176	35067318	629	-	.	ID="RND-5_FAMILY-1340";Tend="1649";Tstart="1514";shortTE="F";uid="6c6e9c88-38e9-424d-9950-7e98c74bf812"
CM034322.1	RepeatMasker	DNA	35752930	35753615	1119	-	.	ID="RND-6_FAMILY-20755";Tend="2603";Tstart="1897";shortTE="F";uid="bf0aa04b-561f-454e-ad68-fbd20507ecd3"
CM034322.1	RepeatMasker	Retroposon?	2239169	2239387	566	-	.	ID="RND-6_FAMILY-20820";Tend="1232";Tstart="1021";shortTE="F";uid="fe605fd7-403d-451d-9dce-e1761e93c4dd"
CM034322.1	RepeatMasker	DNA	38334186	38334739	3022	-	.	ID="TTAA14_AP";Tend="552";Tstart="1";shortTE="F";uid="0917d37e-fd51-4577-b71e-d849dd655386"
CM034322.1	RepeatMasker	LINE/CR1	17996093	17996801	591	-	.	ID="RND-6_FAMILY-10071";Tend="1595";Tstart="867";shortTE="F";uid="a6ae8d4d-203d-416f-b3cc-0cd4fd3b476f"
CM034322.1	RepeatMasker	LINE/I-Jockey	4458874	4459016	666	-	.	ID="RND-6_FAMILY-2303";Tend="1544";Tstart="1414";shortTE="F";uid="4ef0a654-19e6-4c46-9bd0-cf8fcabb460a"
CM034322.1	RepeatMasker	DNA/Ginger-1	16582290	16582768	2296	-	.	ID="RND-6_FAMILY-1577";Tend="1455";Tstart="909";shortTE="F";uid="49c3ceae-e2f4-47a2-b40b-d8ef78523b41"
CM034322.1	RepeatMasker	RC/Helitron	25279670	25279915	1266	-	.	ID="RND-5_FAMILY-4634";Tend="1201";Tstart="971";shortTE="F";uid="b4bdf75d-5212-4bf3-b91e-d8452b0073ec"
CM034322.1	RepeatMasker	DNA/hAT?	12740057	12740258	919	-	.	ID="RND-6_FAMILY-19891";Tend="957";Tstart="722";shortTE="F";uid="9f7e90ff-0a35-45bb-a49c-eacbc3ee8359"
CM034322.1	RepeatMasker	DNA/hAT-hAT19	27239992	27240604	1025	-	.	ID="RND-6_FAMILY-16889";Tend="673";Tstart="92";shortTE="F";uid="47714aec-cac0-4873-8183-f113df07cdee"
CM034322.1	RepeatMasker	DNA/Ginger-1	16007916	16008850	7452	-	.	ID="RND-6_FAMILY-11006";Tend="2277";Tstart="1314";shortTE="F";uid="ebd2ab25-fa87-4de8-9333-ef13a9712be1"
CM034322.1	RepeatMasker	DNA/hAT-Tip100	34633132	34633523	2246	-	.	ID="RND-6_FAMILY-2822";Tend="5134";Tstart="4745";shortTE="F";uid="3a65d8d6-4605-4975-be14-356e03651bb0"
CM034322.1	RepeatMasker	RC/Helitron	14641753	14642560	2043	-	.	ID="RND-1_FAMILY-73";Tend="1997";Tstart="1232";shortTE="F";uid="c02f09a3-29e6-4542-a283-726e81547e8f"
CM034322.1	RepeatMasker	DNA/Kolobok-E	29672673	29672952	1857	-	.	ID="RND-6_FAMILY-21211";Tend="1780";Tstart="1508";shortTE="F";uid="a6c99ff5-3def-43d5-aee0-554bd4299382"
CM034322.1	RepeatMasker	Retroposon?	26222858	26223186	1455	-	.	ID="RND-6_FAMILY-13193";Tend="1112";Tstart="578";shortTE="F";uid="7c4a4377-b6c4-4974-b9e1-59be183be1b5"
CM034322.1	RepeatMasker	DNA	14830939	14831157	772	-	.	ID="TTAA2C_AP";Tend="412";Tstart="199";shortTE="F";uid="f81cdf0c-5c9a-4c1e-a1b1-f7c3c5b7e91b"
CM034322.1	RepeatMasker	DNA/hAT-hAT19	23406116	23406907	5715	-	.	ID="RND-6_FAMILY-2067";Tend="1471";Tstart="620";shortTE="F";uid="064fc2ad-d9c7-4058-941d-3e4ab1de3a7b"
CM034322.1	RepeatMasker	Unknown	33661596	33662144	3710	-	.	ID="RND-5_FAMILY-177";Tend="1461";Tstart="934";shortTE="F";uid="eae94ff3-4f7b-4ce3-9573-eb0301bc76dc"
CM034322.1	RepeatMasker	Retroposon?	20116252	20118022	10792	-	.	ID="SINE2-1_AP";Tend="1770";Tstart="1";shortTE="F";uid="f947fce4-bc8b-4683-ad78-8f0f6cb72f5a"
CM034322.1	RepeatMasker	Unknown	24173571	24173679	689	-	.	ID="RND-1_FAMILY-193";Tend="1106";Tstart="1005";shortTE="F";uid="7212497f-e5f0-4e8f-bb16-64ac8de3eab6"
CM034322.1	RepeatMasker	DNA/Ginger-1	35598490	35599965	10802	-	.	ID="RND-6_FAMILY-13191";Tend="2327";Tstart="838";shortTE="F";uid="2108e851-63c0-4586-85b3-e8f1242f8f31"
CM034322.1	RepeatMasker	Unknown	10251776	10252680	2019	-	.	ID="RND-4_FAMILY-882";TEgroup="ctg_7%7CRND-4_FAMILY-882%7C2";Tend="1276";Tstart="879";shortTE="F";uid="574f5ad1-ff5a-4ee8-8500-9b5366b1a527"
CM034322.1	RepeatMasker	Unknown	26108456	26108639	1174	-	.	ID="RND-1_FAMILY-295";Tend="1217";Tstart="1015";shortTE="F";uid="c4aa779d-2f9b-42f8-943c-e7ca64d6b437"
CM034322.1	RepeatMasker	DNA	2518930	2519378	2368	-	.	ID="ttaa3_ap";TEgroup="ctg_7%7Cttaa3_ap%7C1";Tend="689";Tstart="1";shortTE="T";uid="900dc8c4-4279-4f15-8c77-e745184659b8"
CM034322.1	RepeatMasker	DNA/Ginger-1	6050080	6051554	7830	-	.	ID="rnd-6_family-11006";Tend="2288";Tstart="1253";shortTE="F";uid="f5e824f9-2c01-4296-9f5b-62a16d49712c"
CM034322.1	RepeatMasker	DNA/Ginger-1	11264718	11266101	9208	-	.	ID="RND-5_FAMILY-6062";Tend="2109";Tstart="650";shortTE="F";uid="ec795620-83c3-425c-8daf-519e3215db31"
CM034322.1	RepeatMasker	DNA/MULE-MuDR	34448532	34449243	1963	-	.	ID="RND-6_FAMILY-9598";TEgroup="ctg_7%7CRND-6_FAMILY-9598%7C2";Tend="1683";Tstart="1";shortTE="F";uid="0d556863-6761-4622-b634-fec8dd8ca76c"
CM034322.1	RepeatMasker	Retroposon?	16790387	16790820	1199	-	.	ID="RND-6_FAMILY-13511";Tend="1264";Tstart="859";shortTE="F";uid="006504b8-464d-4106-bdba-f89889d6ff68"
CM034322.1	RepeatMasker	Retroposon?	9681939	9682089	415	-	.	ID="RND-6_FAMILY-35321";Tend="1306";Tstart="1146";shortTE="F";uid="4477d8b7-c731-4111-8339-376b53cc3301"
CM034322.1	RepeatMasker	DNA	25418522	25418632	429	-	.	ID="RND-6_FAMILY-3093";Tend="1410";Tstart="1308";shortTE="F";uid="2fa65175-0e6b-4753-9de6-2bae44a91694"
CM034322.1	RepeatMasker	DNA	7302514	7302667	481	-	.	ID="DNA4-1_AP";Tend="822";Tstart="676";shortTE="F";uid="6ba695ab-0738-4186-b679-84ca4e236325"
CM034322.1	RepeatMasker	DNA	28641242	28641365	868	-	.	ID="RND-5_FAMILY-754";Tend="1176";Tstart="1053";shortTE="F";uid="ec5f0501-cf97-4ad8-9509-8f59aae55f62"
CM034322.1	RepeatMasker	DNA/Sola-1	36600242	36600628	1364	-	.	ID="RND-6_FAMILY-20520";Tend="1282";Tstart="887";shortTE="F";uid="882b2aae-324f-42f6-83db-7a3f3af129fe"
CM034322.1	RepeatMasker	DNA/Kolobok-T2	33692483	33692584	488	-	.	ID="REP-4_PBA";Tend="656";Tstart="555";shortTE="F";uid="be81a832-4b8b-43e9-9e96-7834178284da"
CM034322.1	RepeatMasker	DNA/Kolobok-E	23424416	23424750	1711	-	.	ID="RND-6_FAMILY-22267";Tend="3171";Tstart="2828";shortTE="F";uid="4ca1c9a5-19b7-48de-aa9c-16de9ea17d12"
CM034322.1	RepeatMasker	DNA	35857531	35857921	1398	-	.	ID="DNA4-2_AP";Tend="414";Tstart="11";shortTE="F";uid="633703ac-9e91-4f92-8e7d-52301db42253"
CM034322.1	RepeatMasker	DNA/hAT-Tip100	19352500	19352809	1105	-	.	ID="RND-6_FAMILY-8133";Tend="1236";Tstart="930";shortTE="F";uid="c18e79b5-991c-4640-b312-85140df91474"
CM034322.1	RepeatMasker	DNA	38208685	38208881	465	-	.	ID="ttaa2b_ap";Tend="408";Tstart="172";shortTE="F";uid="759d923c-3bed-42d7-a7d6-6c376ce98b10"
CM034322.1	RepeatMasker	Unknown	34723583	34723830	2083	-	.	ID="RND-5_FAMILY-9743";Tend="1226";Tstart="977";shortTE="F";uid="129d37b3-d286-4e46-9f84-c4c8c3ff7711"
CM034322.1	RepeatMasker	Unknown	806705	807501	6171	-	.	ID="RND-1_FAMILY-315";Tend="1740";Tstart="942";shortTE="F";uid="4ae97ff3-fb2e-4667-a1d6-3503eacb6d70"
CM034322.1	RepeatMasker	DNA/hAT-Charlie	10553065	10553462	523	-	.	ID="RND-1_FAMILY-86";Tend="6733";Tstart="6301";shortTE="F";uid="b2ba8dca-ae26-411b-ba91-30b18dafc861"
CM034322.1	RepeatMasker	DNA	5074855	5075622	3580	-	.	ID="DNA4-2_AP";Tend="751";Tstart="1";shortTE="F";uid="288cc1ad-6a20-420d-9e92-ff438af393ae"
CM034322.1	RepeatMasker	DNA/Ginger-1	19417284	19418759	11285	-	.	ID="RND-6_FAMILY-11761";Tend="2270";Tstart="774";shortTE="F";uid="e0b95339-98a8-47f2-8fff-f999ed16391a"
CM034322.1	RepeatMasker	RC/Helitron	36838506	36838747	1816	-	.	ID="RND-6_FAMILY-78";Tend="1147";Tstart="904";shortTE="F";uid="48b05b0c-2971-4971-8602-2959050fe12c"
CM034322.1	RepeatMasker	Unknown	19239567	19240050	2356	-	.	ID="RND-5_FAMILY-2217";Tend="1265";Tstart="801";shortTE="F";uid="fc0a9a53-2587-4496-8a70-858587810ee8"
CM034322.1	RepeatMasker	Retroposon?	27599133	27599284	408	-	.	ID="RND-6_FAMILY-13193";Tend="1080";Tstart="943";shortTE="F";uid="9d8bd5f8-f76c-439d-931e-4ae90e1a8fdb"
CM034322.1	RepeatMasker	Unknown	27526393	27526592	576	-	.	ID="RND-1_FAMILY-18";Tend="1234";Tstart="1004";shortTE="F";uid="27ff0b3c-5e93-4491-8463-b65c6da6ac6e"
CM034322.1	RepeatMasker	DNA	33075968	33076299	769	-	.	ID="DNA4-2_AP";Tend="469";Tstart="163";shortTE="F";uid="b3e69a96-38d6-4ad3-9de2-e8ef95c0efdf"
CM034322.1	RepeatMasker	DNA/Ginger-1	11342182	11342447	990	-	.	ID="RND-6_FAMILY-1577";Tend="1412";Tstart="906";shortTE="F";uid="a8ec3976-10b1-4804-85bd-da2bdd99c83d"
CM034322.1	RepeatMasker	Retroposon?	30607085	30607327	406	-	.	ID="RND-4_FAMILY-664";Tend="3741";Tstart="3496";shortTE="F";uid="d0c125af-a20b-42ea-b3f7-2fda0b200385"
CM034322.1	RepeatMasker	DNA	2251652	2252095	1226	-	.	ID="RND-5_FAMILY-463";Tend="1335";Tstart="885";shortTE="F";uid="ecfa71e7-23fc-4c05-97bd-20549905add2"
CM034322.1	RepeatMasker	DNA/MULE-MuDR	8242810	8243081	1904	-	.	ID="RND-6_FAMILY-10822";Tend="1655";Tstart="1393";shortTE="F";uid="0005faac-4b71-488e-8e93-581cd316acae"
CM034322.1	RepeatMasker	DNA/Kolobok-E	22509314	22509558	831	-	.	ID="KOLOBOKE-3_AP";Tend="7850";Tstart="7610";shortTE="F";uid="090b7c67-1920-4ba7-8516-3c999e63c970"
CM034322.1	RepeatMasker	DNA/hAT-Tip100	1738800	1740827	15718	-	.	ID="RND-6_FAMILY-17348";Tend="2406";Tstart="399";shortTE="F";uid="0731ea17-8c80-43c0-9b4f-f1e34865c0ce"
CM034322.1	RepeatMasker	DNA/Kolobok-E	1721555	1721832	517	-	.	ID="KOLOBOKE-3_AP";Tend="5277";Tstart="4922";shortTE="F";uid="62c9326f-f5c9-452d-a6b0-7ebc23cbd50b"
CM034322.1	RepeatMasker	Unknown	3023090	3023221	421	-	.	ID="RND-6_FAMILY-3509";Tend="1524";Tstart="1397";shortTE="F";uid="ead886e6-a351-4d99-84c3-c9fc7076067b"
CM034322.1	RepeatMasker	Unknown	7428988	7429624	1692	-	.	ID="RND-4_FAMILY-266";Tend="1592";Tstart="946";shortTE="F";uid="152b0203-3151-44f3-a8f8-4423fb6feb12"
CM034322.1	RepeatMasker	Retroposon?	17655332	17655829	663	-	.	ID="RND-5_FAMILY-1743";Tend="1188";Tstart="652";shortTE="F";uid="173d0349-505e-4994-8c0f-e72b48024439"
CM034322.1	RepeatMasker	Unknown	4101789	4101927	656	-	.	ID="RND-1_FAMILY-274";Tend="1551";Tstart="1417";shortTE="F";uid="662170b0-1b89-47e2-b530-42a1bdb0b366"
CM034322.1	RepeatMasker	DNA/hAT	21263768	21263999	591	-	.	ID="RND-6_FAMILY-13705";Tend="1881";Tstart="1667";shortTE="F";uid="3f769427-0510-4da5-9d06-c263cfec54d4"
CM034322.1	RepeatMasker	Unknown	11541439	11541652	716	-	.	ID="RND-1_FAMILY-115";Tend="1232";Tstart="993";shortTE="F";uid="bb9cf955-6199-4121-9773-7aa37616d896"
CM034322.1	RepeatMasker	DNA	12621407	12621744	532	-	.	ID="dna4-1_ap";TEgroup="ctg_7%7Cdna4-1_ap%7C2";Tend="771";Tstart="57";shortTE="F";uid="ed7a27d7-38ae-4508-8e8d-7a4acaaddd1b"
CM034322.1	RepeatMasker	Unknown	4610042	4610342	892	-	.	ID="RND-1_FAMILY-30";Tend="1236";Tstart="950";shortTE="F";uid="79dd86a2-68c4-4550-90f5-6b2daf8e5e59"
CM034322.1	RepeatMasker	DNA/hAT-Tip100	9857027	9857180	557	-	.	ID="RND-5_FAMILY-16653";Tend="885";Tstart="737";shortTE="F";uid="0388cd2f-f29e-418a-b5f5-7b20f5e18fe3"
CM034322.1	RepeatMasker	Retroposon?	9697874	9698294	2722	-	.	ID="RND-6_FAMILY-10695";Tend="1406";Tstart="986";shortTE="F";uid="e03151a3-1563-4d6b-bbc3-c14e96e6626c"
CM034322.1	RepeatMasker	Retroposon?	1005118	1005353	1074	-	.	ID="RND-6_FAMILY-65244";Tend="1865";Tstart="1631";shortTE="F";uid="f159986b-160f-4c4d-a11a-72a87a1c3bb7"
CM034322.1	RepeatMasker	Unknown	17496558	17497382	5501	-	.	ID="RND-1_FAMILY-267";Tend="1546";Tstart="757";shortTE="F";uid="45712f07-da0f-4e02-9bf1-4bd1e7537100"
CM034322.1	RepeatMasker	DNA/Ginger-1	36741294	36742850	11002	-	.	ID="rnd-6_family-439";Tend="2240";Tstart="400";shortTE="F";uid="18c6c729-beea-4c36-b01b-210df697d54d"
CM034322.1	RepeatMasker	DNA	12851642	12851963	854	-	.	ID="RND-5_FAMILY-463";Tend="1156";Tstart="887";shortTE="F";uid="caf79e24-b6bf-4f72-b66a-b645af0ea49f"
CM034322.1	RepeatMasker	DNA	14604731	14604959	1388	-	.	ID="RND-5_FAMILY-1340";Tend="1290";Tstart="1057";shortTE="F";uid="177111db-ce05-4d5b-b7dc-5fb415c89d44"
CM034322.1	RepeatMasker	Retroposon?	24867269	24867503	1068	-	.	ID="RND-6_FAMILY-15339";Tend="901";Tstart="674";shortTE="F";uid="abe1f2cd-af1e-4e32-a2bb-600218142b72"
CM034322.1	RepeatMasker	DNA/Ginger-1	27083059	27083250	1407	-	.	ID="RND-5_FAMILY-6062";Tend="2119";Tstart="1934";shortTE="F";uid="1c3de0d0-641c-4237-81e4-f1af7d3effc7"
CM034322.1	RepeatMasker	DNA/hAT	25581516	25581675	776	-	.	ID="RND-6_FAMILY-11231";Tend="1055";Tstart="878";shortTE="F";uid="bc2d9d95-7a49-43a7-80b5-99ebe64c408d"
CM034322.1	RepeatMasker	RC/Helitron	32452904	32453032	882	-	.	ID="RND-5_FAMILY-874";Tend="1446";Tstart="1316";shortTE="F";uid="a76afba4-2c81-4972-82c4-19b09a5fa25c"
CM034322.1	RepeatMasker	Retroposon?	26219818	26219942	586	-	.	ID="RND-6_FAMILY-6209";Tend="3275";Tstart="3149";shortTE="F";uid="f75dc0bf-effe-408b-927e-fd94c6c464bf"
CM034322.1	RepeatMasker	DNA/hAT	27687142	27687261	591	-	.	ID="RND-6_FAMILY-8509";Tend="1160";Tstart="1046";shortTE="F";uid="541379fd-7bb2-47fd-bc89-5d3d8e65123d"
CM034322.1	RepeatMasker	Retroposon?	35641931	35642380	819	-	.	ID="RND-6_FAMILY-15339";Tend="1097";Tstart="642";shortTE="F";uid="6c12a7b0-b803-4935-b04e-531c79ecf656"
CM034322.1	RepeatMasker	DNA	33569526	33569651	980	-	.	ID="DNA3-4_AP";Tend="127";Tstart="2";shortTE="F";uid="54668c6d-d50f-45e0-87a9-25ae2b0eccc9"
CM034322.1	RepeatMasker	DNA/Kolobok-E	36240146	36240392	1464	-	.	ID="RND-6_FAMILY-13779";Tend="4701";Tstart="4462";shortTE="F";uid="96fcc9aa-5762-4dde-bee9-be91f4a8f289"
CM034322.1	RepeatMasker	Unknown	8036238	8036379	550	-	.	ID="RND-6_FAMILY-1455";Tend="1637";Tstart="1471";shortTE="F";uid="2aca9347-b765-422c-86aa-da5bca34a609"
CM034322.1	RepeatMasker	DNA/TcMar-m44	10653588	10653802	771	-	.	ID="DNA4-6_AP";Tend="242";Tstart="1";shortTE="F";uid="3ad3a09b-df8a-4daf-8f50-1f9c5189bd06"
CM034322.1	RepeatMasker	DNA/hAT	21128050	21128258	822	-	.	ID="RND-4_FAMILY-18";Tend="1190";Tstart="959";shortTE="F";uid="7acce72e-4f60-4c9e-a20f-4a3b591c6bae"
CM034322.1	RepeatMasker	Unknown	26588806	26589099	977	-	.	ID="RND-1_FAMILY-17";Tend="1217";Tstart="921";shortTE="F";uid="c508172d-a113-4094-ba07-66cd25936f5c"
CM034322.1	RepeatMasker	DNA/Ginger-1	36559183	36560649	10972	-	.	ID="RND-6_FAMILY-439";Tend="2254";Tstart="780";shortTE="F";uid="dcd104f5-d5a2-4826-a196-5c0e735446fa"
CM034322.1	RepeatMasker	DNA/TcMar-Tc1	37453529	37453686	476	-	.	ID="MARINER-N5_HSAL";Tend="526";Tstart="370";shortTE="F";uid="62ff2d94-69b0-440f-84a4-85c4af7dc785"
CM034322.1	RepeatMasker	DNA/Ginger-1	739318	740808	12092	-	.	ID="RND-6_FAMILY-11761";Tend="2255";Tstart="758";shortTE="F";uid="d78c946a-6d04-4be0-8f98-463bfc7bea0a"
CM034322.1	RepeatMasker	DNA/Ginger-1	8869515	8870001	1140	-	.	ID="RND-6_FAMILY-9942";Tend="1123";Tstart="707";shortTE="F";uid="bb3d1c1c-3b2f-4254-bb53-2d13ac13802b"
CM034322.1	RepeatMasker	Retroposon?	14359377	14359593	867	-	.	ID="RND-6_FAMILY-13193";Tend="683";Tstart="476";shortTE="F";uid="6d2900e2-5f0c-46ac-8142-4a9ae23697bf"
CM034322.1	RepeatMasker	Unknown	33697540	33697673	1054	-	.	ID="RND-5_FAMILY-1479";Tend="1395";Tstart="1262";shortTE="F";uid="dd6ccc0b-4806-4623-9870-6709601b7f59"
CM034322.1	RepeatMasker	LINE/I	20715175	20715803	2772	-	.	ID="RND-6_FAMILY-6043";Tend="1487";Tstart="829";shortTE="F";uid="1fe8f04c-d422-4145-a54d-bf402668813c"
CM034322.1	RepeatMasker	DNA/Ginger-1	16408101	16408595	732	-	.	ID="RND-6_FAMILY-9942";Tend="1540";Tstart="1001";shortTE="F";uid="20b60d2e-1a8c-412e-8755-825584c7d128"
CM034322.1	RepeatMasker	Unknown	14796538	14796917	571	-	.	ID="RND-6_FAMILY-48039";TEgroup="ctg_7%7CRND-6_FAMILY-48039%7C1";Tend="1236";Tstart="985";shortTE="T";uid="6a1fb027-05a4-4ccf-ae49-a8017514e9f0"
CM034322.1	RepeatMasker	DNA/Ginger-1	30677337	30677743	562	-	.	ID="RND-6_FAMILY-11761";Tend="1817";Tstart="1432";shortTE="F";uid="e6041ad0-5647-492f-be5e-3f5158ff0714"
CM034322.1	RepeatMasker	Retroposon?	13302810	13303271	852	-	.	ID="RND-6_FAMILY-517";Tend="1268";Tstart="888";shortTE="F";uid="3e335e4e-3790-4338-855a-27cce97c9fed"
CM034322.1	RepeatMasker	Retroposon?	14846251	14846468	1101	-	.	ID="RND-6_FAMILY-2975";Tend="3699";Tstart="3239";shortTE="F";uid="9c80df86-a87a-4427-bada-27167d5cbcfb"
CM034322.1	RepeatMasker	DNA/hAT-Tip100	23882112	23882732	3277	-	.	ID="RND-6_FAMILY-5938";TEgroup="ctg_7%7CRND-6_FAMILY-5938%7C1";Tend="1707";Tstart="870";shortTE="F";uid="e0a30c44-194f-4c0d-931f-acbc18bd25c4"
CM034322.1	RepeatMasker	DNA/Kolobok-E	10162806	10163220	682	-	.	ID="RND-5_FAMILY-9232";Tend="930";Tstart="501";shortTE="F";uid="15c97ebd-2543-4b18-b89f-2234881b30d7"
CM034322.1	RepeatMasker	DNA	25026595	25026853	1657	-	.	ID="RND-5_FAMILY-754";Tend="1175";Tstart="918";shortTE="F";uid="233ff390-3156-40ba-b620-0cf88a354ab8"
CM034322.1	RepeatMasker	RC/Helitron	14258553	14259157	3616	-	.	ID="RND-1_FAMILY-24";Tend="1661";Tstart="1044";shortTE="F";uid="e47d9d4d-0ecc-44ea-886f-8a095373d621"
CM034322.1	RepeatMasker	DNA/hAT-Tip100	1683159	1683282	456	-	.	ID="RND-1_FAMILY-341";Tend="1128";Tstart="1013";shortTE="F";uid="95993472-2be0-4a20-bcc9-211be791d1d8"
CM034322.1	RepeatMasker	DNA/hAT-Tip100	1118081	1118495	3154	-	.	ID="RND-1_FAMILY-422";Tend="1255";Tstart="840";shortTE="F";uid="60a954c8-ae6e-4592-ba97-f39bd811c5bd"
CM034322.1	RepeatMasker	DNA/Kolobok-E	17959118	17959231	435	-	.	ID="RND-6_FAMILY-8921";Tend="239";Tstart="126";shortTE="F";uid="e1dec652-152f-49e4-8540-4942db862e51"
CM034322.1	RepeatMasker	LINE/I-Jockey	9021031	9021470	458	-	.	ID="JOCKEY-3_RPR";Tend="1440";Tstart="984";shortTE="F";uid="38f1b478-3964-4e26-b485-168fc9f1a2ba"
CM034322.1	RepeatMasker	DNA/Kolobok-E	36188106	36188454	582	-	.	ID="RND-6_FAMILY-5088";Tend="1931";Tstart="1607";shortTE="F";uid="0250fdcb-9e4a-431a-b1d5-c4614db44487"
CM034322.1	RepeatMasker	DNA/P	5649287	5649524	848	-	.	ID="DNA8-26_AP";Tend="261";Tstart="20";shortTE="F";uid="a776a704-41da-48a4-8fb5-4bf0b04ca2ed"
CM034322.1	RepeatMasker	DNA/Ginger-1	10868739	10870171	11490	-	.	ID="RND-6_FAMILY-4572";Tend="2274";Tstart="822";shortTE="F";uid="ad074061-6362-47b4-802f-f5dbee65b2de"
CM034322.1	RepeatMasker	DNA	33040008	33040277	1310	-	.	ID="DNA4-2_AP";Tend="730";Tstart="450";shortTE="F";uid="536a4b5f-44a5-4c49-938e-4bb7e5689e3f"
CM034322.1	RepeatMasker	DNA/hAT	37314054	37314277	1254	-	.	ID="RND-4_FAMILY-18";Tend="1184";Tstart="962";shortTE="F";uid="8560163e-423f-4527-832c-35be10c5190a"
CM034322.1	RepeatMasker	DNA/Maverick	37747432	37748844	8509	-	.	ID="RND-5_FAMILY-2762";Tend="2061";Tstart="665";shortTE="F";uid="45bb0942-5c4e-4dd8-8bb7-a3b2c31f12d1"
CM034322.1	RepeatMasker	DNA	5402751	5403017	785	-	.	ID="DNAX-2_AP";Tend="278";Tstart="1";shortTE="F";uid="7ab479e3-1d15-4c45-83d5-a9d85e15c624"
CM034322.1	RepeatMasker	Retroposon?	12826546	12826711	407	-	.	ID="RND-5_FAMILY-6649";Tend="753";Tstart="575";shortTE="F";uid="e9552b60-20f6-43e0-bf73-c86be27031a7"
CM034322.1	RepeatMasker	DNA/Ginger-1	34164557	34164857	820	-	.	ID="RND-6_FAMILY-3774";Tend="2306";Tstart="1978";shortTE="F";uid="61a5068a-0175-4fa8-a0b9-f9eb10b4cfef"
CM034322.1	RepeatMasker	DNA/Ginger-1	26458408	26458885	1969	-	.	ID="RND-6_FAMILY-1478";Tend="858";Tstart="396";shortTE="F";uid="f9fa3be0-059e-43ac-95c2-fa2ec1967fb5"
CM034322.1	RepeatMasker	DNA/Kolobok-E	12671091	12671410	1449	-	.	ID="RND-1_FAMILY-378";Tend="1406";Tstart="1045";shortTE="F";uid="09019cdd-8b95-4acd-8ed7-4564c3a7617b"
CM034322.1	RepeatMasker	Unknown	7545801	7546331	3364	-	.	ID="RND-1_FAMILY-322";Tend="1712";Tstart="1220";shortTE="F";uid="982a7472-caeb-481e-82fe-d7525ea27fef"
CM034322.1	RepeatMasker	RC/Helitron	36285413	36285667	1610	-	.	ID="RND-5_FAMILY-10604";Tend="3842";Tstart="3577";shortTE="F";uid="99008ed7-175c-40c4-a0c7-dab25222aad6"
CM034322.1	RepeatMasker	Unknown	3445548	3445925	1657	-	.	ID="RND-1_FAMILY-30";Tend="1273";Tstart="917";shortTE="F";uid="74fe4603-8a9c-46ca-9680-995940c0ddce"
CM034322.1	RepeatMasker	DNA/hAT-hAT19	7119890	7120227	1106	-	.	ID="DNA8-82_AP";TEgroup="ctg_7%7CDNA8-82_AP%7C1";Tend="468";Tstart="1";shortTE="F";uid="cfb9a9f4-0dac-4103-b25f-7c922e492dcc"
CM034322.1	RepeatMasker	Unknown	27110222	27110661	603	-	.	ID="RND-6_FAMILY-17795";Tend="1555";Tstart="1225";shortTE="F";uid="d81898d4-9e78-4254-867d-07a3a170ae52"
CM034322.1	RepeatMasker	LINE/I	11916276	11916559	924	-	.	ID="RND-6_FAMILY-6043";Tend="1125";Tstart="829";shortTE="F";uid="dea3f1b8-5421-4727-b29f-1c299cfe5ddf"
CM034322.1	RepeatMasker	Unknown	32187000	32187130	495	-	.	ID="RND-6_FAMILY-9105";Tend="765";Tstart="635";shortTE="F";uid="f99c7710-2d5c-465f-af1f-238b11e171b2"
CM034322.1	RepeatMasker	DNA	8542339	8543414	5195	-	.	ID="RND-1_FAMILY-421";Tend="2206";Tstart="1163";shortTE="F";uid="1feebc5e-a3cd-48d3-b229-12aa1e4dfd1a"
CM034322.1	RepeatMasker	DNA/Kolobok-E	26660414	26660530	812	-	.	ID="RND-6_FAMILY-21211";Tend="1642";Tstart="1527";shortTE="F";uid="568c8de6-8021-4723-af68-41934cdee44c"
CM034322.1	RepeatMasker	LINE/R1	8390	14184	46114	-	.	ID="RND-6_FAMILY-11441";Tend="6091";Tstart="315";shortTE="F";uid="c25e7281-620f-43c8-8b53-668104a8fffb"
CM034322.1	RepeatMasker	RC/Helitron	15987583	15987709	661	-	.	ID="RND-5_FAMILY-960";Tend="1077";Tstart="962";shortTE="F";uid="c20a3392-a59c-410b-9542-d4537b3e47bf"
CM034322.1	RepeatMasker	DNA/Ginger-1	36564141	36564601	2798	-	.	ID="RND-6_FAMILY-1577";Tend="1367";Tstart="913";shortTE="F";uid="2492f9e6-1f48-46e5-8dc2-97699a554dff"
CM034322.1	RepeatMasker	Unknown	9606250	9606785	3927	-	.	ID="RND-6_FAMILY-11594";Tend="1412";Tstart="879";shortTE="F";uid="d779dde5-b686-45cc-8942-5a10353d2f53"
CM034322.1	RepeatMasker	DNA/Ginger-1	37906437	37906741	1899	-	.	ID="RND-6_FAMILY-1577";Tend="1223";Tstart="912";shortTE="F";uid="078941fa-d3e1-4da4-b129-70d439621649"
CM034322.1	RepeatMasker	DNA/hAT-Tip100	31518259	31518370	803	-	.	ID="RND-5_FAMILY-1961";Tend="1052";Tstart="945";shortTE="F";uid="b73b5cc1-119c-40f1-8aa6-7967cbecd9e7"
CM034322.1	RepeatMasker	DNA/Kolobok-E	13216680	13216815	406	-	.	ID="RND-6_FAMILY-5088";Tend="1759";Tstart="1639";shortTE="F";uid="02d3b293-526d-4659-9b93-3f0d446a508b"
CM034322.1	RepeatMasker	Retroposon?	12824671	12824875	583	-	.	ID="RND-6_FAMILY-13511";Tend="2317";Tstart="2112";shortTE="F";uid="96cdcf5b-d301-49c2-9edb-a3ab3871b834"
CM034322.1	RepeatMasker	Unknown	18511009	18511334	1499	-	.	ID="RND-5_FAMILY-183";Tend="1614";Tstart="1204";shortTE="F";uid="4cf8bfad-a567-41bb-ba62-86663efaa6ac"
CM034322.1	RepeatMasker	Retroposon?	14611093	14611341	747	-	.	ID="RND-6_FAMILY-35321";Tend="1497";Tstart="1242";shortTE="F";uid="76b77e05-472c-4363-a9c4-f9a13d405c42"
CM034322.1	RepeatMasker	Retroposon?	22435895	22437136	5890	-	.	ID="RND-6_FAMILY-10695";Tend="2094";Tstart="1";shortTE="F";uid="f90f65cf-7d10-4d67-b3e0-702145b4020b"
CM034322.1	RepeatMasker	DNA/Ginger-1	14109101	14110133	7032	-	.	ID="RND-5_FAMILY-4248";Tend="2315";Tstart="1287";shortTE="F";uid="5c56c036-fe88-4351-aa76-753f9f166346"
CM034322.1	RepeatMasker	Unknown	25459176	25459610	2994	-	.	ID="RND-2_FAMILY-76";Tend="1407";Tstart="964";shortTE="F";uid="a52679d0-fbbb-450a-933b-64c958d842e9"
CM034322.1	RepeatMasker	DNA/hAT-Charlie	32934563	32934883	1398	-	.	ID="RND-4_FAMILY-977";Tend="1278";Tstart="931";shortTE="F";uid="e3158953-18a6-4c90-a744-19897ab39ad8"
CM034322.1	RepeatMasker	DNA/Ginger-1	31493883	31494357	3332	-	.	ID="RND-5_FAMILY-6062";Tend="2119";Tstart="1645";shortTE="F";uid="3df6672a-9247-49ab-9421-60bacdf9b02b"
CM034322.1	RepeatMasker	Retroposon?	28900185	28900291	413	-	.	ID="RND-6_FAMILY-35321";Tend="1253";Tstart="1146";shortTE="F";uid="fecb862e-5867-4e8b-a767-6bb49fa3b2d0"
CM034322.1	RepeatMasker	Unknown	37556304	37556585	1299	-	.	ID="RND-1_FAMILY-4";Tend="1777";Tstart="1492";shortTE="F";uid="227c925b-7463-4d44-8697-651d4b88774b"
CM034322.1	RepeatMasker	DNA	37588747	37589001	451	-	.	ID="ttaa4c_ap";Tend="326";Tstart="90";shortTE="F";uid="d30392ef-acb6-47e2-94de-87ad5c23147b"
CM034322.1	RepeatMasker	Unknown	3566639	3566842	1196	-	.	ID="RND-1_FAMILY-115";Tend="1238";Tstart="1023";shortTE="F";uid="de280265-4001-4ce0-80b7-9f7e6422dba6"
CM034322.1	RepeatMasker	DNA/hAT-hAT19	17710945	17711869	7727	-	.	ID="RND-6_FAMILY-5378";Tend="933";Tstart="12";shortTE="F";uid="825d8898-9474-4191-9b9b-4435d7ec67f6"
CM034322.1	RepeatMasker	DNA/hAT?	5333681	5334007	1293	-	.	ID="RND-6_FAMILY-889";Tend="1572";Tstart="1243";shortTE="F";uid="7db21f95-85e7-448e-b5d8-c894ec3e2633"
CM034322.1	RepeatMasker	RC/Helitron	6325560	6325745	1178	-	.	ID="RND-6_FAMILY-12854";Tend="2091";Tstart="1915";shortTE="F";uid="ea5eb71c-3068-4e4e-8153-d0cc62b777c6"
CM034322.1	RepeatMasker	LINE/I-Jockey	10054035	10054485	585	-	.	ID="RND-5_FAMILY-4238";Tend="1426";Tstart="919";shortTE="F";uid="d7d97de9-5ea2-47ec-8871-ea65c16594ba"
CM034322.1	RepeatMasker	DNA/TcMar-m44?	9425418	9425567	469	-	.	ID="RND-6_FAMILY-4891";Tend="3016";Tstart="2877";shortTE="F";uid="9f9a9477-5a99-4dc8-b5c7-6fecdf4ba214"
CM034322.1	RepeatMasker	Retroposon?	3525659	3525805	409	-	.	ID="RND-6_FAMILY-3525";Tend="358";Tstart="222";shortTE="F";uid="59185141-a143-4c1e-8e2a-583e88155abf"
CM034322.1	RepeatMasker	DNA/Kolobok-E	2928143	2928410	630	-	.	ID="RND-5_FAMILY-680";Tend="1480";Tstart="1207";shortTE="F";uid="8b7a70d4-4b74-4b9b-be27-32187e12475c"
CM034322.1	RepeatMasker	DNA	28412274	28412612	1254	-	.	ID="dna4-2_ap";Tend="769";Tstart="559";shortTE="F";uid="64535ed0-b38e-4219-b5e3-69e7adc14592"
CM034322.1	RepeatMasker	DNA/hAT-Tip100	16593699	16593846	621	-	.	ID="RND-6_FAMILY-9985";Tend="2124";Tstart="1969";shortTE="F";uid="3fd9253b-0618-4165-93a6-3574924fa132"
CM034322.1	RepeatMasker	DNA/hAT	2050435	2051012	4282	-	.	ID="RND-1_FAMILY-45";Tend="1428";Tstart="861";shortTE="F";uid="541860e4-a137-4733-8f17-be5cfb504b00"
CM034322.1	RepeatMasker	DNA/Ginger-1	23540199	23540953	5514	-	.	ID="RND-6_FAMILY-3774";Tend="1798";Tstart="1055";shortTE="F";uid="cab4fa97-5914-4c10-b989-5b2aa8b62a3a"
CM034322.1	RepeatMasker	LTR/Gypsy	29836499	29836889	2207	-	.	ID="RND-6_FAMILY-11846";Tend="1476";Tstart="1142";shortTE="F";uid="484ade02-fdd1-490d-975a-80541b5d6434"
CM034322.1	RepeatMasker	DNA	1463574	1464298	815	-	.	ID="RND-6_FAMILY-3136";TEgroup="ctg_7%7CRND-6_FAMILY-3136%7C1";Tend="457";Tstart="52";shortTE="F";uid="8b2eac9b-d036-49c1-a338-eea70100b7b8"
CM034322.1	RepeatMasker	RC/Helitron	5690746	5690881	750	-	.	ID="RND-5_FAMILY-14182";Tend="976";Tstart="839";shortTE="F";uid="652b857b-fa7d-439f-ba42-6ebdf01e4a84"
CM034322.1	RepeatMasker	Retroposon?	28185544	28185865	736	-	.	ID="RND-6_FAMILY-13511";Tend="1241";Tstart="885";shortTE="F";uid="15601f62-6763-4fe3-bd6a-3af38a6f6e5d"
CM034322.1	RepeatMasker	DNA/Ginger-1	36133764	36134880	1316	-	.	ID="RND-5_FAMILY-4248";TEgroup="ctg_7%7CRND-5_FAMILY-4248%7C6";Tend="2315";Tstart="1568";shortTE="F";uid="428056f9-2c3d-4711-b0ed-7c247d286270"
CM034322.1	RepeatMasker	DNA/hAT	20725632	20726070	3132	-	.	ID="DNA8-76_AP";Tend="421";Tstart="1";shortTE="F";uid="eaf02aca-62a3-46e0-b1dd-8704f9f3b346"
CM034322.1	RepeatMasker	DNA/hAT-Tip100	33581346	33581767	2535	-	.	ID="RND-5_FAMILY-3720";Tend="1125";Tstart="740";shortTE="F";uid="992b01f1-d0ae-4676-b2f1-d4e298d2a057"
CM034322.1	RepeatMasker	Unknown	22483131	22483680	3216	-	.	ID="RND-1_FAMILY-64";Tend="1497";Tstart="926";shortTE="F";uid="a812d33a-e719-466d-a9e0-3cbbf3b6389d"
CM034322.1	RepeatMasker	DNA/hAT-hAT19	12569934	12570050	540	-	.	ID="RND-5_FAMILY-6552";TEgroup="ctg_7%7CRND-5_FAMILY-6552%7C1";Tend="1237";Tstart="1127";shortTE="T";uid="ccc3f572-a29e-4009-8b42-18c27a3e458f"
CM034322.1	RepeatMasker	DNA/hAT?	35516023	35516218	542	-	.	ID="RND-6_FAMILY-889";Tend="1675";Tstart="1489";shortTE="F";uid="6bc8cae3-8f9c-4dac-b06e-1be17fdfbf4c"
CM034322.1	RepeatMasker	DNA/Kolobok-E	35230740	35231018	1373	-	.	ID="RND-6_FAMILY-2379";Tend="1055";Tstart="776";shortTE="F";uid="44a121a6-a288-4300-b0c5-2aeaaa12e4fc"
CM034322.1	RepeatMasker	RC/Helitron	34512278	34513098	4623	-	.	ID="RND-6_FAMILY-20298";Tend="1254";Tstart="428";shortTE="F";uid="7c26073c-31a8-4e7f-b9d8-7b274b4c6815"
CM034322.1	RepeatMasker	DNA/hAT?	35224916	35225226	585	-	.	ID="RND-5_FAMILY-8340";TEgroup="ctg_7%7CRND-5_FAMILY-8340%7C6";Tend="1176";Tstart="874";shortTE="T";uid="4bf8288b-b411-409e-93dc-db578a473b9b"
CM034322.1	RepeatMasker	DNA/hAT-hAT19	535281	535817	1207	-	.	ID="DNA8-64_AP";TEgroup="ctg_7%7CDNA8-64_AP%7C1";Tend="622";Tstart="122";shortTE="F";uid="c564f023-40b9-47f2-b29b-c00189e9e2e2"
CM034322.1	RepeatMasker	DNA	9601733	9601866	687	-	.	ID="DNA4-1_AP";Tend="823";Tstart="686";shortTE="F";uid="f12906d3-b1e6-4355-818d-0c971332b7d1"
CM034322.1	RepeatMasker	DNA/Ginger-1	24175998	24176955	3057	-	.	ID="rnd-6_family-9942";Tend="1507";Tstart="652";shortTE="F";uid="f1d913ab-82f3-4ce5-8732-037b3d743ebe"
CM034322.1	RepeatMasker	LINE/I	3763206	3763606	1387	-	.	ID="RND-6_FAMILY-2364";Tend="1603";Tstart="1190";shortTE="F";uid="26f9c8d3-f1a9-4266-9c19-3871c5a254f8"
CM034322.1	RepeatMasker	Retroposon?	30815466	30815804	789	-	.	ID="RND-6_FAMILY-2210";Tend="3267";Tstart="2911";shortTE="F";uid="c3ad5ca2-8527-4f25-9729-3e3e846753a7"
CM034322.1	RepeatMasker	Retroposon?	7760817	7762205	7343	-	.	ID="RND-6_FAMILY-10695";Tend="2115";Tstart="649";shortTE="F";uid="fa1b5e6c-8566-4038-a5d1-e91dab288a65"
CM034322.1	RepeatMasker	Retroposon?	6969693	6971463	10789	-	.	ID="SINE2-1_AP";Tend="1770";Tstart="1";shortTE="F";uid="019c8cea-3b5a-4233-86cd-8f13303e2b98"
CM034322.1	RepeatMasker	DNA/hAT	11968173	11968625	2743	-	.	ID="RND-1_FAMILY-45";Tend="1428";Tstart="863";shortTE="F";uid="2aebdfd5-7dbd-48ac-a5c0-0960b8465314"
CM034322.1	RepeatMasker	DNA/Kolobok-E	14945979	14946461	2759	-	.	ID="RND-1_FAMILY-378";Tend="1401";Tstart="862";shortTE="F";uid="0c2ee5b0-d71d-4f84-83b7-0c0f42a57c8a"
CM034322.1	RepeatMasker	DNA	21068048	21068269	428	-	.	ID="RND-6_FAMILY-437";Tend="1538";Tstart="1306";shortTE="F";uid="c10ebf70-b61d-4ee4-9353-de65d4d97a24"
CM034322.1	RepeatMasker	DNA/Ginger-1	3399824	3399953	470	-	.	ID="RND-6_FAMILY-9942";Tend="833";Tstart="707";shortTE="F";uid="3b2c2fb8-1561-4205-a3b7-3fa211458108"
CM034322.1	RepeatMasker	DNA	32176724	32177045	439	-	.	ID="DNA4-2_AP";Tend="369";Tstart="1";shortTE="F";uid="8a4cae42-80f4-43f5-beda-96bdb370148f"
CM034322.1	RepeatMasker	LINE/I-Jockey	33294798	33295015	687	-	.	ID="RND-6_FAMILY-9981";Tend="1106";Tstart="879";shortTE="F";uid="7a5bcae6-3012-44f3-aeaa-192f001fa6d0"
CM034322.1	RepeatMasker	DNA	27628349	27628747	2362	-	.	ID="TTAA3_AP";Tend="408";Tstart="10";shortTE="F";uid="fbb8410f-b73b-4670-9eaf-9bd6e2daa81f"
CM034322.1	RepeatMasker	LTR/Copia	19515570	19515809	588	-	.	ID="COPIA-14_LH-I";Tend="10119";Tstart="9884";shortTE="F";uid="7877f53f-29f1-4697-83e5-4ce0c78ea3ee"
CM034322.1	RepeatMasker	DNA/Kolobok-E	21212944	21213122	493	-	.	ID="RND-6_FAMILY-12456";Tend="3181";Tstart="3004";shortTE="F";uid="4e42f3da-90f9-41f6-8b5d-68a60c9c1a5d"
CM034322.1	RepeatMasker	DNA	38375584	38375687	437	-	.	ID="dna4-2_ap";Tend="709";Tstart="588";shortTE="F";uid="60c834e5-9442-43be-84f4-805eb579ace8"
CM034322.1	RepeatMasker	DNA	13237788	13238184	1835	-	.	ID="DNAX-2_AP";Tend="447";Tstart="19";shortTE="F";uid="4b9155a4-9aea-443f-8576-ebe1803bf6d7"
CM034322.1	RepeatMasker	DNA/Ginger-1	10872317	10872490	936	-	.	ID="RND-6_FAMILY-9942";Tend="1447";Tstart="1253";shortTE="F";uid="039f8902-0d41-45b7-ae23-d56278a7a982"
CM034322.1	RepeatMasker	RC/Helitron	6873391	6873560	647	-	.	ID="RND-4_FAMILY-166";Tend="1540";Tstart="1383";shortTE="F";uid="e063ff75-1f63-4269-8879-6c0e5bcb06e2"
CM034322.1	RepeatMasker	Unknown	24184196	24184922	2980	-	.	ID="RND-5_FAMILY-2217";Tend="1656";Tstart="896";shortTE="F";uid="b1a1f9b7-4c52-4538-b6b1-799f6e7fc242"
CM034322.1	RepeatMasker	LINE/I	31239415	31240040	3791	-	.	ID="RND-6_FAMILY-15188";TEgroup="ctg_7%7CRND-6_FAMILY-15188%7C1";Tend="5908";Tstart="5286";shortTE="F";uid="ab264d03-4022-46f7-a057-02951079896b"
CM034322.1	RepeatMasker	DNA/hAT	19468935	19469098	419	-	.	ID="DNA8-38_AP";Tend="169";Tstart="1";shortTE="F";uid="90ef330a-b264-491b-a6c3-cf4b556a2ba7"
CM034322.1	RepeatMasker	DNA	17847084	17847836	2436	-	.	ID="DNA4-2_AP";Tend="769";Tstart="1";shortTE="F";uid="9e5c22b1-3f69-4ec7-8b86-a843d1cdec8b"
CM034322.1	RepeatMasker	DNA/hAT?	16185518	16185880	1090	-	.	ID="RND-6_FAMILY-7631";Tend="1056";Tstart="714";shortTE="F";uid="271b3d2c-caec-4b6e-a30f-ac5d8dd58d25"
CM034322.1	RepeatMasker	Retroposon?	31025276	31025625	569	-	.	ID="RND-6_FAMILY-13511";Tend="1347";Tstart="988";shortTE="F";uid="e550024b-a787-4797-8e8e-0818115d04ca"
CM034322.1	RepeatMasker	Unknown	36144593	36144897	2244	-	.	ID="RND-1_FAMILY-157";Tend="1276";Tstart="975";shortTE="F";uid="6166de12-3d9b-4604-b741-fab0a4eb8d83"
CM034322.1	RepeatMasker	RC/Helitron	23774985	23775290	1529	-	.	ID="RND-6_FAMILY-5077";Tend="2269";Tstart="1959";shortTE="F";uid="50eab97e-6c42-4464-be17-ff2a3bc3b7b0"
CM034322.1	RepeatMasker	DNA/hAT-Tip100	32234359	32234527	929	-	.	ID="DNA8-6_AP";Tend="172";Tstart="1";shortTE="F";uid="339d279f-6e82-482b-845b-6155179eabf3"
CM034322.1	RepeatMasker	Retroposon?	26256912	26257080	527	-	.	ID="RND-5_FAMILY-377";Tend="720";Tstart="560";shortTE="F";uid="8ab39373-2202-464f-95d9-53369d17586d"
CM034322.1	RepeatMasker	DNA/Kolobok-E	3519864	3520790	4388	-	.	ID="rnd-1_family-238";Tend="3393";Tstart="2108";shortTE="F";uid="71475a79-a66b-47b3-a33e-9d998002cff5"
CM034322.1	RepeatMasker	Retroposon?	33619084	33619782	1423	-	.	ID="RND-6_FAMILY-20820";Tend="2419";Tstart="1588";shortTE="F";uid="120d74ae-1193-4288-82b0-ccb567890241"
CM034322.1	RepeatMasker	Retroposon?	10238676	10239762	2692	-	.	ID="RND-6_FAMILY-10695";Tend="1851";Tstart="749";shortTE="F";uid="73a3a6ba-e05a-4f1c-bae5-c00fffcc8a58"
CM034322.1	RepeatMasker	DNA/hAT-Tip100	31612480	31612641	1103	-	.	ID="DNA8-102_AP";Tend="155";Tstart="1";shortTE="F";uid="d10ba919-3d29-4b04-8255-6fa12c2bbec1"
CM034322.1	RepeatMasker	Unknown	32396271	32396533	1798	-	.	ID="RND-1_FAMILY-20";Tend="1197";Tstart="901";shortTE="F";uid="962ef4cd-5636-47f4-9f5a-14f40450d7b9"
CM034322.1	RepeatMasker	DNA/Kolobok-E	18296097	18296558	1944	-	.	ID="KOLOBOKE-3_AP";Tend="2173";Tstart="1678";shortTE="F";uid="760bd469-5de5-4eca-b649-ce77c092c6a4"
CM034322.1	RepeatMasker	DNA/hAT-Pegasus	4688588	4690322	14298	-	.	ID="RND-6_FAMILY-4382";Tend="2564";Tstart="842";shortTE="F";uid="4aae379e-7987-422b-a40b-d889d57a6f6d"
CM034322.1	RepeatMasker	Unknown	3326723	3327218	1919	-	.	ID="RND-5_FAMILY-15506";Tend="1226";Tstart="716";shortTE="F";uid="53923c92-5ff3-43f3-a696-99c70c4521d4"
CM034322.1	RepeatMasker	RC/Helitron	28335064	28335167	733	-	.	ID="RND-6_FAMILY-806";Tend="1273";Tstart="1174";shortTE="F";uid="401d48c4-3ad3-4552-9967-0069e51197d2"
CM034322.1	RepeatMasker	DNA/TcMar-Tc4	36316838	36317467	1836	-	.	ID="RND-6_FAMILY-1188";Tend="2147";Tstart="1515";shortTE="F";uid="4a99a062-c83e-4bca-aa07-d2a95b15a81d"
CM034322.1	RepeatMasker	Unknown	24890215	24890532	2780	-	.	ID="RND-6_FAMILY-15573";Tend="1982";Tstart="1665";shortTE="F";uid="75ec0935-2d32-4a01-abfa-9ddb695e24bb"
CM034322.1	RepeatMasker	Unknown	37887918	37888356	2497	-	.	ID="RND-5_FAMILY-177";Tend="1375";Tstart="945";shortTE="F";uid="eb28f2a3-663f-4ff1-995e-cfcefeab4fe4"
CM034322.1	RepeatMasker	DNA	6220362	6220513	978	-	.	ID="ttaa3b_ap";Tend="166";Tstart="9";shortTE="F";uid="a249b6a3-1558-47fc-87c3-5ac668f44434"
CM034322.1	RepeatMasker	DNA/Kolobok-E	12731270	12731501	1265	-	.	ID="RND-1_FAMILY-238";Tend="1297";Tstart="1076";shortTE="F";uid="475a5f2e-0f71-414a-a20e-b2c386ab5964"
CM034322.1	RepeatMasker	DNA/Kolobok-E	32035481	32037840	11827	-	.	ID="RND-6_FAMILY-17429";Tend="2171";Tstart="2";shortTE="F";uid="fc65ad39-6d67-49ea-857b-a8aa0034322a"
CM034322.1	RepeatMasker	Unknown	21638008	21638178	442	-	.	ID="RND-6_FAMILY-12397";Tend="596";Tstart="410";shortTE="F";uid="98baf76e-e7b5-4e4c-853e-41bac4097cd3"
CM034322.1	RepeatMasker	DNA/Kolobok-E	11263798	11263957	1099	-	.	ID="RND-1_FAMILY-388";Tend="3930";Tstart="3771";shortTE="F";uid="94525c4b-3bcf-4c80-9f11-f630681e8f49"
CM034322.1	RepeatMasker	Unknown	3578026	3578262	1303	-	.	ID="RND-5_FAMILY-83";Tend="1827";Tstart="1595";shortTE="F";uid="1d3dfa0e-a091-4d21-a186-93973d729210"
CM034322.1	RepeatMasker	DNA/P	26272093	26272206	782	-	.	ID="DNA8-26_AP";Tend="260";Tstart="142";shortTE="F";uid="d3830187-38fe-40d3-b871-9d9f6c7edc25"
CM034322.1	RepeatMasker	DNA	34122506	34122930	2401	-	.	ID="TTAA3_AP";Tend="429";Tstart="1";shortTE="F";uid="1f4edea2-c2a9-4c4d-a51f-71f209953127"
CM034322.1	RepeatMasker	DNA/hAT-Ac	16061041	16061224	1341	-	.	ID="RND-5_FAMILY-1746";Tend="1281";Tstart="1103";shortTE="F";uid="3e7cf571-b5b3-4843-80f9-953aaa44c176"
CM034322.1	RepeatMasker	DNA	11440531	11441316	3885	-	.	ID="RND-5_FAMILY-2251";Tend="1523";Tstart="790";shortTE="F";uid="0fe05a8f-6e01-4cc4-a649-87bd7d286bbf"
CM034322.1	RepeatMasker	Unknown	2915958	2916217	1286	-	.	ID="RND-4_FAMILY-362";Tend="1188";Tstart="938";shortTE="F";uid="e790140a-0861-437c-83f0-cc38a3314c42"
CM034322.1	RepeatMasker	Retroposon?	21071408	21071577	715	-	.	ID="RND-5_FAMILY-934";Tend="1535";Tstart="1369";shortTE="F";uid="1a69d047-20ea-4208-bfdd-c9be6be49de6"
CM034322.1	RepeatMasker	Retroposon?	13308589	13308728	427	-	.	ID="RND-6_FAMILY-30528";Tend="5006";Tstart="4862";shortTE="F";uid="0d4bc988-43e7-4af6-8ceb-2e4f9c29a93b"
CM034322.1	RepeatMasker	DNA/Kolobok-E	17296822	17296930	490	-	.	ID="RND-6_FAMILY-12456";Tend="2198";Tstart="2088";shortTE="F";uid="26f018c6-80ff-4a5e-8f67-ce85475c3724"
CM034322.1	RepeatMasker	DNA	19829912	19830505	1723	-	.	ID="RND-5_FAMILY-5610";Tend="1984";Tstart="1441";shortTE="F";uid="28a77232-f71c-4602-ae57-c7e05e07cad2"
CM034322.1	RepeatMasker	DNA	16035307	16036068	1919	-	.	ID="RND-5_FAMILY-5172";Tend="2706";Tstart="2043";shortTE="F";uid="1636f32c-7acf-4805-9f1e-ba62b31630c1"
CM034322.1	RepeatMasker	DNA/hAT	11584904	11585782	6145	-	.	ID="RND-6_FAMILY-10382";Tend="1783";Tstart="902";shortTE="F";uid="9bfa9279-6c83-45eb-bf16-bbaa92b752b6"
CM034322.1	RepeatMasker	DNA	12110643	12111115	2581	-	.	ID="RND-6_FAMILY-1863";Tend="1391";Tstart="920";shortTE="F";uid="a6ec4171-9c26-4d53-a122-8d1817241292"
CM034322.1	RepeatMasker	LINE/R1	4210151	4210770	3712	-	.	ID="RND-1_FAMILY-110";Tend="1640";Tstart="977";shortTE="F";uid="d30855f9-9117-4eb9-868c-f977b5ac928c"
CM034322.1	RepeatMasker	DNA/Ginger-2	14826804	14827225	2013	-	.	ID="RND-6_FAMILY-18748";Tend="1707";Tstart="1312";shortTE="F";uid="a8b1e5b4-8be6-4db5-bd14-f41d22d5553b"
CM034322.1	RepeatMasker	DNA/Kolobok-E	19012675	19012933	1779	-	.	ID="RND-4_FAMILY-674";Tend="1222";Tstart="959";shortTE="F";uid="8cbe3ad8-990d-402d-a092-a31cfebc604c"
CM034322.1	RepeatMasker	Unknown	25161307	25161616	1057	-	.	ID="RND-6_FAMILY-9503";Tend="1599";Tstart="1339";shortTE="F";uid="cff028e0-d2ea-4dba-b11d-413da68dc6aa"
CM034322.1	RepeatMasker	Unknown	20038443	20038729	1212	-	.	ID="RND-1_FAMILY-17";Tend="1220";Tstart="916";shortTE="F";uid="4f490120-2e32-42a0-a385-b3db30313018"
CM034322.1	RepeatMasker	DNA/Kolobok-E	15502078	15502230	401	-	.	ID="RND-6_FAMILY-4357";Tend="2708";Tstart="2570";shortTE="F";uid="f907102a-24ab-44a0-a48c-f2f2d7334393"
CM034322.1	RepeatMasker	DNA/Kolobok-E	30535905	30536047	480	-	.	ID="RND-6_FAMILY-5088";Tend="1739";Tstart="1611";shortTE="F";uid="108b87d0-6eb8-4811-b0b8-552b906985c5"
CM034322.1	RepeatMasker	Retroposon?	9580981	9581098	415	-	.	ID="RND-1_FAMILY-146";Tend="1457";Tstart="1334";shortTE="F";uid="00203168-3d6e-466c-8bd9-15e711861965"
CM034322.1	RepeatMasker	DNA/Kolobok-E	15657008	15657457	2572	-	.	ID="RND-6_FAMILY-13779";Tend="4618";Tstart="4177";shortTE="F";uid="72eac792-1464-42d6-9705-05e2d182c9a4"
CM034322.1	RepeatMasker	DNA/hAT-Ac	7474554	7475002	3563	-	.	ID="RND-5_FAMILY-1746";Tend="1699";Tstart="1255";shortTE="F";uid="6cb5ae85-9988-4b10-958c-b8842abbb4c9"
CM034322.1	RepeatMasker	DNA	35103001	35103430	2190	-	.	ID="ttaa3b_ap";Tend="416";Tstart="16";shortTE="F";uid="a0e66571-6c50-49e8-b6a8-2371fd0eb03b"
CM034322.1	RepeatMasker	Retroposon?	692900	693059	537	-	.	ID="RND-6_FAMILY-13193";Tend="1030";Tstart="858";shortTE="F";uid="c69d7490-33bf-458a-914c-d342cffb67dd"
CM034322.1	RepeatMasker	Unknown	29056202	29056343	416	-	.	ID="RND-1_FAMILY-178";Tend="1196";Tstart="1050";shortTE="F";uid="65e5cfba-5e93-4e6c-ba01-ec08b67354cd"
CM034322.1	RepeatMasker	Retroposon?	3312273	3312712	723	-	.	ID="RND-5_FAMILY-450";Tend="425";Tstart="28";shortTE="F";uid="7ef01a53-9b5b-4895-9392-2f96f6d90e1b"
CM034322.1	RepeatMasker	DNA/MULE-MuDR	13423767	13423899	546	-	.	ID="RND-6_FAMILY-13873";Tend="884";Tstart="757";shortTE="F";uid="c1044031-b084-4554-b5f5-521853b86761"
CM034322.1	RepeatMasker	DNA	20766524	20766725	4992	-	.	ID="RND-6_FAMILY-9876";Tend="1573";Tstart="670";shortTE="F";uid="24ea62df-62d5-4e3d-9d4c-54118503c761"
CM034322.1	RepeatMasker	DNA/hAT	26718264	26718682	2026	-	.	ID="DNA8-53_AP";Tend="391";Tstart="1";shortTE="F";uid="6786bd5d-a8ec-4a6d-ab18-281bf077934d"
CM034322.1	RepeatMasker	Unknown	15755287	15755803	500	-	.	ID="RND-6_FAMILY-5769";Tend="396";Tstart="15";shortTE="F";uid="097a327f-4153-43dc-9e8c-ab601ab5ff05"
CM034322.1	RepeatMasker	DNA/hAT-Tip100	25321081	25321409	1481	-	.	ID="DNA8-87_AP";Tend="802";Tstart="470";shortTE="F";uid="c76e76ff-48e2-420f-9bb8-1b9167d73003"
CM034322.1	RepeatMasker	DNA/Kolobok-E	22317825	22318871	2484	-	.	ID="rnd-6_family-1722";Tend="2368";Tstart="1012";shortTE="F";uid="64c12a2a-782f-47ca-b09c-3b6a7e40fb7d"
CM034322.1	RepeatMasker	DNA/hAT-Charlie	13330284	13330721	1583	-	.	ID="RND-5_FAMILY-6446";Tend="1649";Tstart="1228";shortTE="F";uid="baa0d4e6-3739-47a3-8160-1010b8e97cf1"
CM034322.1	RepeatMasker	DNA	10860640	10860899	406	-	.	ID="RND-5_FAMILY-3782";Tend="1420";Tstart="1170";shortTE="F";uid="ed0184a0-3fb7-4da0-887f-56a38a37927a"
CM034322.1	RepeatMasker	DNA	33142745	33142949	594	-	.	ID="RND-1_FAMILY-421";Tend="3367";Tstart="3149";shortTE="F";uid="49025f13-e1e0-48f8-bd07-a5e19c00d553"
CM034322.1	RepeatMasker	Retroposon?	3699715	3699950	855	-	.	ID="RND-1_FAMILY-146";Tend="3785";Tstart="3530";shortTE="F";uid="e8c9b47f-0caa-4a6e-acdd-83dd2049434b"
CM034322.1	RepeatMasker	RC/Helitron	28228868	28228970	541	-	.	ID="RND-4_FAMILY-166";Tend="1478";Tstart="1375";shortTE="F";uid="61b5ef01-9863-403c-a641-edaacf847380"
CM034322.1	RepeatMasker	DNA	27457276	27457431	553	-	.	ID="TTAA8_AP";Tend="438";Tstart="272";shortTE="F";uid="34d033d1-0e6b-4c8d-8c0e-41a112f20df6"
CM034322.1	RepeatMasker	Unknown	31064890	31065560	4951	-	.	ID="RND-1_FAMILY-322";Tend="1660";Tstart="995";shortTE="F";uid="25238da3-3fd6-42ba-883b-ff534b8f4f8c"
CM034322.1	RepeatMasker	Unknown	26139422	26145614	26921	-	.	ID="RND-1_FAMILY-0";Tend="7466";Tstart="7";shortTE="F";uid="e100315d-3def-44ba-9cec-43fb2f108faf"
CM034322.1	RepeatMasker	DNA/Kolobok-E	2906542	2906748	560	-	.	ID="RND-5_FAMILY-40";Tend="5451";Tstart="5252";shortTE="F";uid="5d4bbc2f-0b24-4872-a10f-86cfca6c4dc9"
CM034322.1	RepeatMasker	Unknown	21663510	21663684	434	-	.	ID="RND-6_FAMILY-12397";Tend="596";Tstart="410";shortTE="F";uid="c7e9a77b-2559-467f-a6e9-9855b8d2cab2"
CM034322.1	RepeatMasker	DNA/hAT	3386711	3387002	1161	-	.	ID="RND-5_FAMILY-2849";Tend="618";Tstart="329";shortTE="F";uid="9cd1bacb-5a12-4f36-a758-1d42bb9e432c"
CM034322.1	RepeatMasker	DNA/Kolobok-E	12690651	12690763	532	-	.	ID="RND-6_FAMILY-5088";Tend="1721";Tstart="1616";shortTE="F";uid="87afa770-d1a3-4052-853a-5280abf39365"
CM034322.1	RepeatMasker	DNA/Kolobok-E	31330286	31330478	812	-	.	ID="KOLOBOKE-3_AP";Tend="2008";Tstart="1797";shortTE="F";uid="2d6ed9b9-656d-41b9-aa0d-3659db21b8c9"
CM034322.1	RepeatMasker	Unknown	32892130	32892748	4046	-	.	ID="RND-5_FAMILY-4850";Tend="1227";Tstart="612";shortTE="F";uid="7ea26a04-6aa1-4da7-b939-1c2dd07d027e"
CM034322.1	RepeatMasker	RC/Helitron	5723534	5723897	2278	-	.	ID="RND-6_FAMILY-5077";Tend="2227";Tstart="1879";shortTE="F";uid="56df50ef-6d72-4283-8305-cecad974ae48"
CM034322.1	RepeatMasker	DNA/Maverick	37811589	37812921	8511	-	.	ID="RND-6_FAMILY-10791";Tend="10370";Tstart="8993";shortTE="F";uid="325eaf93-7664-4009-a350-e976fa9e2d60"
CM034322.1	RepeatMasker	DNA	13763144	13763323	764	-	.	ID="DNA4-2_AP";Tend="487";Tstart="312";shortTE="F";uid="19c0d255-ad80-45fd-983d-300044d327e8"
CM034322.1	RepeatMasker	DNA/Kolobok-E	21091371	21091532	656	-	.	ID="RND-6_FAMILY-5088";Tend="1765";Tstart="1607";shortTE="F";uid="d94b906b-f93d-49cf-9ed7-7b99fbf4f41a"
CM034322.1	RepeatMasker	DNA/Ginger-1	18503846	18505331	10501	-	.	ID="rnd-5_family-4248";Tend="2315";Tstart="109";shortTE="F";uid="b428875f-0dd8-42ce-a5c1-5ca43136dd12"
CM034322.1	RepeatMasker	Unknown	12127163	12127476	1855	-	.	ID="RND-1_FAMILY-21";Tend="1273";Tstart="933";shortTE="F";uid="900db847-6fba-4bc4-9ed4-a5497c3ec560"
CM034322.1	RepeatMasker	RC/Helitron	24540421	24540528	640	-	.	ID="RND-1_FAMILY-182";Tend="1372";Tstart="1268";shortTE="F";uid="23e09cf3-1c8a-46c7-9072-d5aad5a5d470"
CM034322.1	RepeatMasker	DNA/hAT-hAT19	16817854	16818659	1077	-	.	ID="DNA8-88_AP";TEgroup="ctg_7%7CDNA8-88_AP%7C3";Tend="620";Tstart="1";shortTE="F";uid="b4c0b772-252f-4b83-bd21-74d3da891090"
CM034322.1	RepeatMasker	DNA/Ginger-1	17281422	17282987	11919	-	.	ID="RND-6_FAMILY-11006";Tend="2349";Tstart="775";shortTE="F";uid="05039336-a574-4953-96d4-f18f1dfafc26"
CM034322.1	RepeatMasker	LINE/I-Jockey	26426685	26426977	2590	-	.	ID="RND-1_FAMILY-181";Tend="808";Tstart="516";shortTE="F";uid="46d5a881-22b7-4c6e-8419-14211658acad"
CM034322.1	RepeatMasker	DNA/Kolobok-E	18403677	18404169	1285	-	.	ID="RND-6_FAMILY-13779";Tend="4701";Tstart="4252";shortTE="F";uid="eb4b0f0d-54a5-4b94-8814-19e7ea7e3d9b"
CM034322.1	RepeatMasker	RC/Helitron	32077290	32077594	1702	-	.	ID="RND-6_FAMILY-5077";Tend="1773";Tstart="1517";shortTE="F";uid="c16e146f-7b92-48de-a85a-c00b4dc0a94b"
CM034322.1	RepeatMasker	Unknown	37854274	37854399	723	-	.	ID="RND-5_FAMILY-1220";Tend="1066";Tstart="936";shortTE="F";uid="7efce55f-e772-4ec3-ba47-de96359a4ace"
CM034322.1	RepeatMasker	Retroposon?	2250296	2250634	2508	-	.	ID="RND-6_FAMILY-10695";Tend="2099";Tstart="1752";shortTE="F";uid="f6b27947-928d-4128-8988-f9339a84299f"
CM034322.1	RepeatMasker	DNA/hAT	24305110	24305670	2214	-	.	ID="RND-6_FAMILY-358";Tend="1565";Tstart="981";shortTE="F";uid="b98ac2b4-6cf1-4875-b297-32bf2cccbdfe"
CM034322.1	RepeatMasker	LINE/CR1	3553188	3555884	4598	-	.	ID="RND-5_FAMILY-10641";Tend="4197";Tstart="1498";shortTE="F";uid="6932323d-8422-483c-a11e-e4bea77e82ec"
CM034322.1	RepeatMasker	DNA	12899370	12900540	7128	-	.	ID="RND-6_FAMILY-4224";Tend="1510";Tstart="305";shortTE="F";uid="c3823858-e78b-4c51-bf92-f3fac9ab37ee"
CM034322.1	RepeatMasker	Retroposon?	17415007	17415776	5410	-	.	ID="RND-6_FAMILY-10695";Tend="2095";Tstart="1311";shortTE="F";uid="94d590f3-3c33-4537-98f4-cc122f4bec2c"
CM034322.1	RepeatMasker	DNA	32016054	32016232	583	-	.	ID="DNA8-77_AP";Tend="1252";Tstart="1097";shortTE="F";uid="027d8cb8-095d-4429-bf68-973af2771919"
CM034322.1	RepeatMasker	Retroposon?	11482665	11483101	1913	-	.	ID="RND-6_FAMILY-10695";Tend="1009";Tstart="591";shortTE="F";uid="554c8096-008b-482c-bfd4-1b3ba9b276da"
CM034322.1	RepeatMasker	Retroposon?	18007300	18007541	409	-	.	ID="RND-6_FAMILY-35321";Tend="1471";Tstart="1196";shortTE="F";uid="1ec05e07-38f6-4fb7-9536-32e625bca2bb"
CM034322.1	RepeatMasker	Unknown	11007653	11007912	1930	-	.	ID="RND-1_FAMILY-295";Tend="1224";Tstart="959";shortTE="F";uid="e59fea21-9eed-4d5e-8798-3ad2e51dcb08"
CM034322.1	RepeatMasker	DNA/hAT-Tip100	28812971	28813187	1442	-	.	ID="RND-1_FAMILY-341";Tend="2293";Tstart="2080";shortTE="F";uid="c6cdea26-cde0-4d1a-95bd-ed2ac98cb10e"
CM034322.1	RepeatMasker	DNA	26666306	26666708	1892	-	.	ID="TTAA2_AP";Tend="419";Tstart="1";shortTE="F";uid="f9522dba-b84c-45a0-a039-cdf903320b98"
CM034322.1	RepeatMasker	LINE/I-Jockey	17188055	17188395	2180	-	.	ID="RND-5_FAMILY-3452";Tend="1052";Tstart="690";shortTE="F";uid="534a0486-76a9-41a9-b612-adbfb300a465"
CM034322.1	RepeatMasker	Retroposon?	25940706	25940944	405	-	.	ID="RND-6_FAMILY-35321";Tend="1497";Tstart="1258";shortTE="F";uid="29b692f6-ad4d-42c0-b2ae-e0cdd43665f9"
CM034322.1	RepeatMasker	DNA	28579743	28580293	3248	-	.	ID="RND-6_FAMILY-2944";Tend="1504";Tstart="952";shortTE="F";uid="96e16e03-7d58-43fc-ad1f-12f5eaf1d342"
CM034322.1	RepeatMasker	DNA/Kolobok-E	15659942	15660452	1922	-	.	ID="RND-6_FAMILY-13779";Tend="4713";Tstart="4212";shortTE="F";uid="a8680ea3-63ad-4502-9fae-e5e6243c7fe5"
CM034322.1	RepeatMasker	Retroposon?	33789880	33790139	535	-	.	ID="RND-6_FAMILY-8212";Tend="2341";Tstart="2063";shortTE="F";uid="af491631-5fe7-4266-b404-a1a96e467d5a"
CM034322.1	RepeatMasker	DNA/hAT-hAT19	7810217	7810364	492	-	.	ID="rnd-6_family-6784";Tend="4866";Tstart="4774";shortTE="F";uid="942a0fd3-da2c-499c-a7e3-6bfe9751701d"
CM034322.1	RepeatMasker	DNA/hAT-Tip100	28595246	28595541	1102	-	.	ID="RND-5_FAMILY-3150";Tend="2531";Tstart="2240";shortTE="F";uid="822c74c4-2817-47ea-a06b-fc8c247bbb67"
CM034322.1	RepeatMasker	DNA/Kolobok-E	16850714	16850882	478	-	.	ID="RND-6_FAMILY-17429";Tend="1138";Tstart="962";shortTE="F";uid="13c8a804-b501-4391-b37a-418d146ea1ab"
CM034322.1	RepeatMasker	DNA	256562	257032	3041	-	.	ID="ttaa3b_ap";Tend="436";Tstart="1";shortTE="F";uid="9d39c015-7e7a-4666-b9d0-4315a62e1fd7"
CM034322.1	RepeatMasker	LINE/I-Jockey	34689402	34690962	1026	-	.	ID="RND-6_FAMILY-1878";Tend="1863";Tstart="57";shortTE="F";uid="405df69a-8d53-46a8-80b5-e1e13d98ebef"
CM034322.1	RepeatMasker	Unknown	33238064	33238229	540	-	.	ID="RND-6_FAMILY-3108";Tend="603";Tstart="452";shortTE="F";uid="fed5c5bf-d36c-49aa-902c-f34467c2e85f"
CM034322.1	RepeatMasker	DNA	18007855	18008073	676	-	.	ID="RND-6_FAMILY-7036";TEgroup="ctg_7%7CRND-6_FAMILY-7036%7C1";Tend="4266";Tstart="4043";shortTE="T";uid="46c0312b-721d-40d7-8108-1716d727de93"
CM034322.1	RepeatMasker	DNA	34063337	34063537	411	-	.	ID="dna4-2_ap";Tend="182";Tstart="1";shortTE="F";uid="bf94e771-ff87-499c-9183-5ea6b16b6b23"
CM034322.1	RepeatMasker	Retroposon?	37049732	37051020	6277	-	.	ID="RND-6_FAMILY-10695";Tend="1956";Tstart="650";shortTE="F";uid="fde21228-6276-41ae-86a7-24f453b8eae0"
CM034322.1	RepeatMasker	Retroposon?	36192090	36192198	412	-	.	ID="SINE2-2_AP";Tend="106";Tstart="1";shortTE="F";uid="e38949db-5364-43cc-8cf5-ba7696eee9c3"
CM034322.1	RepeatMasker	Unknown	28187338	28187502	436	-	.	ID="RND-1_FAMILY-22";Tend="1116";Tstart="954";shortTE="F";uid="517332ca-8be5-4be8-b538-9ec303af69e4"
CM034322.1	RepeatMasker	DNA/Ginger-1	26480941	26481169	1402	-	.	ID="RND-6_FAMILY-9942";Tend="852";Tstart="628";shortTE="F";uid="8e5c1689-4602-402d-b83d-5063d38959b1"
CM034322.1	RepeatMasker	DNA/hAT-Tip100	10421578	10421694	480	-	.	ID="RND-5_FAMILY-2275";Tend="1631";Tstart="1530";shortTE="F";uid="b5dd9404-76e1-45aa-9efb-53f6e61755e7"
CM034322.1	RepeatMasker	Retroposon?	511606	512007	1874	-	.	ID="RND-6_FAMILY-15339";Tend="975";Tstart="566";shortTE="F";uid="fa21af01-eb78-4f45-8a40-e3a3bb867070"
CM034322.1	RepeatMasker	Retroposon?	29185203	29185881	3443	-	.	ID="RND-6_FAMILY-10695";Tend="1312";Tstart="651";shortTE="F";uid="2ecb12ec-7a77-4179-bd35-fbc8b8f7e523"
CM034322.1	RepeatMasker	DNA	13740117	13740402	581	-	.	ID="dna4-2_ap";Tend="252";Tstart="1";shortTE="F";uid="29ccfb87-2baa-47c6-98cd-9b0654e062a7"
CM034322.1	RepeatMasker	LINE/L2	35963188	35963307	730	-	.	ID="RND-6_FAMILY-455";Tend="1710";Tstart="1589";shortTE="F";uid="f68b18a7-5e15-478e-abc1-0e79fd2832d4"
CM034322.1	RepeatMasker	DNA	2673228	2674317	5341	-	.	ID="RND-4_FAMILY-67";TEgroup="ctg_7%7CRND-4_FAMILY-67%7C1";Tend="2391";Tstart="1651";shortTE="F";uid="9844491e-3e5d-4550-8d71-487ee70223a9"
CM034322.1	RepeatMasker	Unknown	9385394	9385730	2746	-	.	ID="RND-2_FAMILY-76";Tend="1302";Tstart="969";shortTE="F";uid="098190a9-d962-49b8-b768-e1a0731af4eb"
CM034322.1	RepeatMasker	Unknown	3591845	3592081	1540	-	.	ID="RND-1_FAMILY-163";Tend="1228";Tstart="1003";shortTE="F";uid="f009456d-ccd4-4ec2-8ddf-b72f2865c3a5"
CM034322.1	RepeatMasker	LINE/CR1	30688608	30688955	402	-	.	ID="RND-6_FAMILY-14944";Tend="1309";Tstart="968";shortTE="F";uid="fe68ce1d-fa6d-4fd8-993f-b0442b95d584"
CM034322.1	RepeatMasker	DNA/hAT-Tip100	29632912	29633049	877	-	.	ID="DNA8-113_AP";Tend="176";Tstart="39";shortTE="F";uid="efe25776-6c59-4cba-af36-95fcd888b6d1"
CM034322.1	RepeatMasker	DNA	17206567	17206675	464	-	.	ID="dna4-1_ap";Tend="505";Tstart="415";shortTE="F";uid="23cf7f8c-e5a4-4338-97d0-460b384291a0"
CM034322.1	RepeatMasker	DNA/hAT-hAT19	6452478	6452699	896	-	.	ID="RND-4_FAMILY-3497";Tend="1076";Tstart="842";shortTE="F";uid="0049012c-b339-4656-bc8c-511a3c41d211"
CM034322.1	RepeatMasker	DNA/hAT	7934544	7934649	521	-	.	ID="RND-6_FAMILY-14132";Tend="1196";Tstart="1096";shortTE="F";uid="9e59a5ec-d997-4899-8460-f0729a06913e"
CM034322.1	RepeatMasker	DNA/Kolobok-E	8079169	8079308	447	-	.	ID="RND-5_FAMILY-367";Tend="2706";Tstart="2575";shortTE="F";uid="1513bd27-fa8a-423e-8eb0-ad71532fdb43"
CM034322.1	RepeatMasker	DNA/hAT?	23904050	23904266	630	-	.	ID="RND-6_FAMILY-5014";Tend="1084";Tstart="877";shortTE="F";uid="8e59f3cc-d4fe-401f-880e-0a8ab65e2b27"
CM034322.1	RepeatMasker	DNA/TcMar-m44	752256	752413	1019	-	.	ID="RND-6_FAMILY-18339";Tend="1231";Tstart="1075";shortTE="F";uid="55d24491-966c-49f3-b82f-766ac56845f1"
CM034322.1	RepeatMasker	Unknown	24149999	24155218	7669	-	.	ID="RND-1_FAMILY-3";Tend="3956";Tstart="862";shortTE="F";uid="cc915e02-5c88-46a2-8c7f-eb20dd374056"
CM034322.1	RepeatMasker	DNA/Maverick	37803903	37805315	8548	-	.	ID="RND-5_FAMILY-2762";Tend="2061";Tstart="665";shortTE="F";uid="03479e40-56cd-44ce-b7e6-4d0683dff95d"
CM034322.1	RepeatMasker	Retroposon?	30261117	30261840	2230	-	.	ID="RND-6_FAMILY-11938";Tend="1681";Tstart="1000";shortTE="F";uid="cadb3337-4937-452c-8c5e-122caf0b37b4"
CM034322.1	RepeatMasker	DNA/hAT-Tip100	35275393	35275878	1076	-	.	ID="DNA8-83_AP";Tend="704";Tstart="292";shortTE="F";uid="7323bbbe-599a-43ec-a26c-2838d2965eac"
CM034322.1	RepeatMasker	DNA/hAT-Ac	11621881	11621986	515	-	.	ID="RND-5_FAMILY-5663";Tend="1390";Tstart="1284";shortTE="F";uid="8f535574-2129-4fec-a3e0-e657cf52a650"
CM034322.1	RepeatMasker	DNA	2388517	2388785	757	-	.	ID="DNA4-2_AP";Tend="553";Tstart="1";shortTE="F";uid="fbcb7231-1514-4dab-af3b-f365ff693162"
CM034322.1	RepeatMasker	DNA/Ginger-1	3595211	3596498	3843	-	.	ID="RND-5_FAMILY-4248";TEgroup="ctg_7%7CRND-5_FAMILY-4248%7C2";Tend="2424";Tstart="875";shortTE="F";uid="d3a3f206-3bec-439f-88b8-7d948489c45f"
CM034322.1	RepeatMasker	DNA/hAT-Tip100	24277086	24277565	3233	-	.	ID="HAT-N16_AP";Tend="499";Tstart="1";shortTE="F";uid="cf580ea8-c211-48d9-bc15-edb13d9bea4a"
CM034322.1	RepeatMasker	LINE/CR1	29565997	29566949	1113	-	.	ID="RND-5_FAMILY-3780";Tend="2380";Tstart="1395";shortTE="F";uid="774db35e-c937-4d5e-8639-c03a54f5b2c2"
CM034322.1	RepeatMasker	Unknown	26568745	26569014	1449	-	.	ID="RND-1_FAMILY-20";Tend="1197";Tstart="916";shortTE="F";uid="ea376e27-2f16-4982-8cf1-7c82a583d1d8"
CM034322.1	RepeatMasker	DNA	27125590	27126025	3145	-	.	ID="TTAA3B_AP";Tend="436";Tstart="1";shortTE="F";uid="13f38ac2-3d72-402f-8633-77b1eaea05d9"
CM034322.1	RepeatMasker	DNA/Kolobok-E	9067004	9067538	996	-	.	ID="rnd-6_family-17429";Tend="1060";Tstart="724";shortTE="F";uid="dc3957db-5d20-49f1-82c4-260549c99f21"
CM034322.1	RepeatMasker	Unknown	14785109	14785536	1057	-	.	ID="RND-1_FAMILY-17";Tend="1288";Tstart="858";shortTE="F";uid="0d040beb-a4cf-453a-96b4-b83159c76096"
CM034322.1	RepeatMasker	DNA/TcMar-Pogo	4011615	4012084	1444	-	.	ID="RND-5_FAMILY-5563";Tend="1132";Tstart="655";shortTE="F";uid="8b197c6e-5ada-4129-8910-0c1560ef2e7b"
CM034322.1	RepeatMasker	Unknown	25243138	25243550	2732	-	.	ID="RND-6_FAMILY-14786";Tend="1391";Tstart="977";shortTE="F";uid="6c46d355-997e-460a-996b-8e1794da07b2"
CM034322.1	RepeatMasker	DNA/hAT-hAT19	4168793	4169697	5697	-	.	ID="RND-6_FAMILY-8033";Tend="2699";Tstart="1782";shortTE="F";uid="05190968-17ef-4f20-aa47-f1c57b4c4a7e"
CM034322.1	RepeatMasker	Unknown	4428817	4429302	2556	-	.	ID="RND-6_FAMILY-369";Tend="1545";Tstart="980";shortTE="F";uid="90ed6a87-1c95-40f7-a74d-fdb7c32b50fa"
CM034322.1	RepeatMasker	DNA/Kolobok-E	21238715	21238830	479	-	.	ID="RND-6_FAMILY-15479";Tend="1349";Tstart="1243";shortTE="F";uid="46cd6095-3730-4e14-a04f-5be8057e79b9"
CM034322.1	RepeatMasker	DNA	10153216	10153457	508	-	.	ID="TTAA7_AP";Tend="298";Tstart="36";shortTE="F";uid="2a7ecdbe-0313-4ec0-892e-8272886cb796"
CM034322.1	RepeatMasker	DNA/hAT-hAT19	18114253	18114885	10952	-	.	ID="RND-1_FAMILY-168";Tend="401";Tstart="1";shortTE="F";uid="eda86e21-d9e7-4c41-a97b-5749e989ba3c"
CM034322.1	RepeatMasker	RC/Helitron	2109045	2109298	1803	-	.	ID="RND-1_FAMILY-329";Tend="1114";Tstart="862";shortTE="F";uid="7b65f522-fdd8-4520-9ed1-ef0c5a945a06"
CM034322.1	RepeatMasker	Retroposon?	33535650	33535774	569	-	.	ID="RND-6_FAMILY-6210";Tend="1810";Tstart="1684";shortTE="F";uid="4b1138b2-ca61-4a47-97da-46e084d2ae45"
CM034322.1	RepeatMasker	DNA	21742137	21742885	2155	-	.	ID="RND-6_FAMILY-9876";Tend="2026";Tstart="1268";shortTE="F";uid="78796d8e-129d-4edd-ab84-85eda55785ef"
CM034322.1	RepeatMasker	DNA	6021931	6022327	691	-	.	ID="DNA4-2_AP";Tend="764";Tstart="358";shortTE="F";uid="db29f593-ce49-4d01-9648-33a84742fc91"
CM034322.1	RepeatMasker	DNA	24802376	24802579	428	-	.	ID="RND-6_FAMILY-9092";Tend="1342";Tstart="1162";shortTE="F";uid="afad09d3-107b-453c-b61a-65d6fb7ff940"
CM034322.1	RepeatMasker	Unknown	13315448	13315808	2335	-	.	ID="RND-6_FAMILY-5666";Tend="555";Tstart="193";shortTE="F";uid="fbda50e8-5371-4c9a-ac8e-09b7f8746c85"
CM034322.1	RepeatMasker	Retroposon?	6253874	6254165	1083	-	.	ID="RND-6_FAMILY-620";Tend="2545";Tstart="2297";shortTE="F";uid="1a90a789-cc18-43a1-b847-cd3a28eac048"
CM034322.1	RepeatMasker	DNA/Ginger-1	37672117	37672393	1579	-	.	ID="rnd-5_family-8166";Tend="1112";Tstart="842";shortTE="F";uid="8fdf2057-b030-4d75-b323-5378bbc21d5c"
CM034322.1	RepeatMasker	LINE/I-Jockey	29885099	29887370	10514	-	.	ID="RND-6_FAMILY-12810";Tend="2910";Tstart="591";shortTE="F";uid="75b45e65-d773-4344-b719-6c47361d2401"
CM034322.1	RepeatMasker	DNA	12180107	12180559	3491	-	.	ID="RND-5_FAMILY-463";Tend="1336";Tstart="880";shortTE="F";uid="ff91c828-7ebf-43f9-9437-a99e16bd7dd2"
CM034322.1	RepeatMasker	DNA/hAT-Charlie	30042213	30042411	466	-	.	ID="RND-4_FAMILY-977";Tend="1117";Tstart="930";shortTE="F";uid="16f775ba-ba2e-4b29-b8b5-22cc00318df2"
CM034322.1	RepeatMasker	DNA	8255527	8255754	1332	-	.	ID="RND-5_FAMILY-3782";Tend="1487";Tstart="1261";shortTE="F";uid="791d74c7-f555-4f9d-b84d-1f58b5fecb44"
CM034322.1	RepeatMasker	DNA	178819	179078	784	-	.	ID="TTAA2C_AP";Tend="422";Tstart="138";shortTE="F";uid="4d8a9146-dd77-40b9-bbe9-c5616a4865f6"
CM034322.1	RepeatMasker	DNA/hAT-hAT19	14945554	14945978	997	-	.	ID="DNA8-98_AP";TEgroup="ctg_7%7CDNA8-98_AP%7C1";Tend="796";Tstart="291";shortTE="F";uid="fb6dfa7d-f780-4bb1-9efa-efc1656b0c18"
CM034322.1	RepeatMasker	DNA/hAT	36576297	36576460	484	-	.	ID="RND-6_FAMILY-4018";Tend="1231";Tstart="1061";shortTE="F";uid="985f9d95-cb24-42ac-8ee1-4637eb51f26a"
CM034322.1	RepeatMasker	Retroposon?	6305462	6306879	10646	-	.	ID="RND-6_FAMILY-13511";Tend="2307";Tstart="857";shortTE="F";uid="9e7645a9-98c0-4a2a-bedb-eb9e62f09bd0"
CM034322.1	RepeatMasker	LINE/I-Jockey	33072386	33072534	872	-	.	ID="RND-1_FAMILY-368";Tend="1152";Tstart="1002";shortTE="F";uid="b7381740-54a5-4f57-af58-3990e69131e2"
CM034322.1	RepeatMasker	Unknown	19771996	19772101	812	-	.	ID="RND-5_FAMILY-15506";Tend="1088";Tstart="978";shortTE="F";uid="305416e7-ec46-4280-a42c-bd84db3bd4b4"
CM034322.1	RepeatMasker	Retroposon?	17502974	17503605	3361	-	.	ID="RND-6_FAMILY-10695";Tend="1650";Tstart="990";shortTE="F";uid="48784171-efe5-4d91-ba8f-16bebdc9c1d0"
CM034322.1	RepeatMasker	Retroposon?	3486288	3486444	551	-	.	ID="RND-1_FAMILY-146";Tend="1432";Tstart="1272";shortTE="F";uid="56db96d4-e4de-4ad1-93fb-e46f6c554717"
CM034322.1	RepeatMasker	DNA/Ginger-1	6704955	6705215	621	-	.	ID="RND-5_FAMILY-6062";Tend="1154";Tstart="864";shortTE="F";uid="e2be0775-ab9f-4f1b-8af6-fa81e828e7da"
CM034322.1	RepeatMasker	Unknown	33757373	33757477	598	-	.	ID="RND-5_FAMILY-3366";Tend="1011";Tstart="907";shortTE="F";uid="ad379299-3ea6-4201-9028-2a38ea58f620"
CM034322.1	RepeatMasker	Unknown	33438270	33438430	700	-	.	ID="RND-4_FAMILY-2256";Tend="1064";Tstart="884";shortTE="F";uid="c287113a-e436-4e1a-8136-f3d59e3369b7"
CM034322.1	RepeatMasker	DNA/Kolobok-E	18844552	18846366	15524	-	.	ID="RND-1_FAMILY-50";Tend="4682";Tstart="2856";shortTE="F";uid="ba24012c-6a8e-4f33-a0d0-ed8c46dd9f88"
CM034322.1	RepeatMasker	DNA/Ginger-1	30036039	30036598	3412	-	.	ID="RND-6_FAMILY-1577";Tend="1468";Tstart="915";shortTE="F";uid="701a5782-d838-441b-96cd-f35c507aa0e8"
CM034322.1	RepeatMasker	DNA/hAT	11481446	11481614	548	-	.	ID="RND-5_FAMILY-3005";Tend="587";Tstart="416";shortTE="F";uid="c506e0b7-dfcc-44a8-9da2-b584828b281c"
CM034322.1	RepeatMasker	DNA/Maverick	37808419	37809831	8474	-	.	ID="RND-5_FAMILY-2762";Tend="2061";Tstart="665";shortTE="F";uid="91ba1f5d-9c4d-4885-9086-9ba3ab17b3a7"
CM034322.1	RepeatMasker	DNA/hAT-hAT19	20256322	20257176	804	-	.	ID="RND-6_FAMILY-8033";TEgroup="ctg_7%7CRND-6_FAMILY-8033%7C3";Tend="2837";Tstart="847";shortTE="F";uid="c39e92d6-b5ce-4676-85c2-6d1e154d607e"
CM034322.1	RepeatMasker	Unknown	21709415	21710761	8360	-	.	ID="RND-5_FAMILY-60";Tend="1712";Tstart="424";shortTE="F";uid="d7d4465f-0ef9-4e0d-bc5f-01a0a2b2ee62"
CM034322.1	RepeatMasker	DNA	1901855	1902096	1426	-	.	ID="TTAA3B_AP";Tend="436";Tstart="195";shortTE="F";uid="194191ba-c385-4115-98cf-2ee4c8235b9d"
CM034322.1	RepeatMasker	LTR/Copia	564235	569135	43522	-	.	ID="RND-6_FAMILY-5733";Tend="5475";Tstart="601";shortTE="F";uid="3ce2524a-78d2-4773-bd6d-c214b8c06222"
CM034322.1	RepeatMasker	DNA/Ginger-1	11521698	11523144	9594	-	.	ID="RND-5_FAMILY-6062";Tend="2099";Tstart="644";shortTE="F";uid="266bf8e9-ac9c-41bc-8436-b16e65196983"
CM034322.1	RepeatMasker	Unknown	6368617	6368906	1169	-	.	ID="RND-1_FAMILY-18";Tend="1287";Tstart="988";shortTE="F";uid="3c8344b6-487a-4fcd-84ef-b283befdbda6"
CM034322.1	RepeatMasker	LINE/I-Jockey	751059	751240	478	-	.	ID="RND-6_FAMILY-11959";Tend="632";Tstart="451";shortTE="F";uid="95c400de-d7ec-4dc5-af4a-f7ef33a40028"
CM034322.1	RepeatMasker	Unknown	12121311	12121502	697	-	.	ID="RND-1_FAMILY-178";Tend="1150";Tstart="947";shortTE="F";uid="979d66e1-26df-4751-8291-ec55212be847"
CM034322.1	RepeatMasker	DNA/MULE-NOF	21721252	21721431	438	-	.	ID="RND-5_FAMILY-969";Tend="3094";Tstart="2915";shortTE="F";uid="0120edf8-b343-40b6-872d-c72ed6b37cd1"
CM034322.1	RepeatMasker	Unknown	23317967	23318297	1272	-	.	ID="RND-5_FAMILY-1220";Tend="1212";Tstart="924";shortTE="F";uid="158cc6af-cccf-4a61-9884-492f1bb8298d"
CM034322.1	RepeatMasker	DNA/Kolobok-T2	1661608	1661874	1918	-	.	ID="RND-1_FAMILY-169";Tend="1290";Tstart="1036";shortTE="F";uid="d8f97c8a-c6b0-4d03-9b46-8aeec2e3c717"
CM034322.1	RepeatMasker	DNA/Ginger-1	3868393	3869553	6597	-	.	ID="RND-6_FAMILY-3774";Tend="2044";Tstart="875";shortTE="F";uid="cfc53e6c-5f73-4131-b522-9f3e78c0a853"
CM034322.1	RepeatMasker	DNA	34414588	34414917	2293	-	.	ID="RND-5_FAMILY-463";Tend="1197";Tstart="869";shortTE="F";uid="22cbf6f7-eecc-454f-8233-c481dec629e0"
CM034322.1	RepeatMasker	Unknown	6495530	6496113	2447	-	.	ID="RND-6_FAMILY-303";Tend="1352";Tstart="812";shortTE="F";uid="18c95ffb-6909-467b-9467-066b901c85d7"
CM034322.1	RepeatMasker	Retroposon?	36482530	36483531	6446	-	.	ID="RND-6_FAMILY-10695";Tend="1651";Tstart="651";shortTE="F";uid="c20cc7b8-f16d-4b14-8559-ac5ace1367c5"
CM034322.1	RepeatMasker	Retroposon?	13771427	13772651	5966	-	.	ID="RND-6_FAMILY-10695";Tend="1899";Tstart="649";shortTE="F";uid="c0037a8f-a367-4d8e-b959-3ae0ef9f9023"
CM034322.1	RepeatMasker	DNA	18889766	18889927	865	-	.	ID="dna4-2_ap";Tend="769";Tstart="613";shortTE="F";uid="31888e6b-d610-4885-b43f-07e673ae21ec"
CM034322.1	RepeatMasker	DNA/Ginger-1	6059707	6061141	9463	-	.	ID="RND-5_FAMILY-6062";Tend="2109";Tstart="642";shortTE="F";uid="d6da92d0-52f2-4faa-b4ec-7ceea09fe678"
CM034322.1	RepeatMasker	DNA/Kolobok-E	32897516	32897687	509	-	.	ID="RND-6_FAMILY-12456";Tend="2199";Tstart="2036";shortTE="F";uid="aa034b93-53b4-479f-8e6e-55409af1f5f3"
CM034322.1	RepeatMasker	DNA/hAT	23964676	23964841	1276	-	.	ID="DNA8-53_AP";Tend="391";Tstart="225";shortTE="F";uid="61da141a-181b-42a2-be02-5e0f0a8ae813"
CM034322.1	RepeatMasker	Unknown	7905147	7906558	10294	-	.	ID="RND-1_FAMILY-198";Tend="2127";Tstart="726";shortTE="F";uid="c3cf39e8-93bb-4fef-a762-9a5daa028329"
CM034322.1	RepeatMasker	DNA/Ginger-1	2274153	2274636	3511	-	.	ID="RND-6_FAMILY-1577";Tend="1413";Tstart="926";shortTE="F";uid="f3d0202b-c35c-4d77-a8a2-c199a7189b0b"
CM034322.1	RepeatMasker	Unknown	12143917	12144772	5780	-	.	ID="RND-6_FAMILY-967";Tend="1652";Tstart="781";shortTE="F";uid="f8027059-d891-4e59-8848-fcdc862f38ea"
CM034322.1	RepeatMasker	DNA	27966328	27966492	599	-	.	ID="TTAA2_AP";TEgroup="ctg_7%7CTTAA2_AP%7C3";Tend="104";Tstart="1";shortTE="T";uid="f0e81e3f-4183-45ae-ace9-af64034866e8"
CM034322.1	RepeatMasker	DNA/Kolobok-E	5842929	5843133	956	-	.	ID="RND-5_FAMILY-3451";Tend="2140";Tstart="1918";shortTE="F";uid="08fd2170-7c07-41cf-8ca8-b752772d627e"
CM034322.1	RepeatMasker	DNA/hAT-Tip100	7869478	7871149	3514	-	.	ID="RND-6_FAMILY-5754";Tend="1727";Tstart="65";shortTE="F";uid="6179fa03-355d-4750-bfb6-016eeca27c67"
CM034322.1	RepeatMasker	Retroposon?	35436864	35437279	954	-	.	ID="RND-6_FAMILY-10695";Tend="1759";Tstart="1350";shortTE="F";uid="f20acd17-d822-49c0-a902-4e1719beac8c"
CM034322.1	RepeatMasker	Retroposon?	35075056	35075235	528	-	.	ID="RND-6_FAMILY-20292";Tend="1838";Tstart="1640";shortTE="F";uid="7498b68a-d7d6-42e7-ba1e-559907aa2c06"
CM034322.1	RepeatMasker	Unknown	3572576	3573143	1163	-	.	ID="RND-5_FAMILY-83";TEgroup="ctg_7%7CRND-5_FAMILY-83%7C2";Tend="1827";Tstart="1365";shortTE="F";uid="e389c558-3f18-4349-b926-4371fa249a70"
CM034322.1	RepeatMasker	RC/Helitron	23233663	23233933	1181	-	.	ID="RND-1_FAMILY-24";Tend="1201";Tstart="932";shortTE="F";uid="1fd48964-8591-4d8c-b839-5957a85ac7e4"
CM034322.1	RepeatMasker	DNA/hAT-Tip100	24074412	24075446	2398	-	.	ID="RND-1_FAMILY-262";TEgroup="ctg_7%7CRND-1_FAMILY-262%7C3";Tend="2443";Tstart="1480";shortTE="F";uid="913814ca-fc09-4013-a0c5-0fd665055c12"
CM034322.1	RepeatMasker	Unknown	34408536	34408972	3291	-	.	ID="RND-6_FAMILY-24519";Tend="1295";Tstart="848";shortTE="F";uid="be176a99-1a12-4088-b7e7-3228eae035b8"
CM034322.1	RepeatMasker	Unknown	23416209	23416336	640	-	.	ID="RND-1_FAMILY-322";Tend="1692";Tstart="1582";shortTE="F";uid="5a54a16a-550d-43c2-8e3d-2403845d71fb"
CM034322.1	RepeatMasker	DNA/hAT	15614774	15621822	56935	-	.	ID="RND-1_FAMILY-61";Tend="9069";Tstart="2004";shortTE="F";uid="3f697d60-f90a-433c-883d-8d853d74d0fb"
CM034322.1	RepeatMasker	DNA/hAT-hAT19	24110135	24110811	1881	-	.	ID="RND-6_FAMILY-8033";Tend="2684";Tstart="1891";shortTE="F";uid="a0491275-f734-431b-a655-88e8c92badec"
CM034322.1	RepeatMasker	DNA	7585588	7585925	636	-	.	ID="TTAA2D_AP";Tend="381";Tstart="48";shortTE="F";uid="cd27f926-69af-4b34-8907-6965ad4bef1a"
CM034322.1	RepeatMasker	Unknown	6037794	6038474	1677	-	.	ID="RND-5_FAMILY-626";Tend="1147";Tstart="462";shortTE="F";uid="983880fe-09b7-4286-acd5-a0085d8aeafa"
CM034322.1	RepeatMasker	DNA/Kolobok-T2	5847142	5847338	425	-	.	ID="RND-6_FAMILY-1672";Tend="1191";Tstart="983";shortTE="F";uid="094a1986-c612-4249-b281-9aee2a25ce5e"
CM034322.1	RepeatMasker	Retroposon?	12429678	12430026	879	-	.	ID="RND-6_FAMILY-10695";Tend="1868";Tstart="1487";shortTE="F";uid="c01edc13-bddd-48a9-b921-8af7714ebc03"
CM034322.1	RepeatMasker	DNA/hAT-hAT19	1276728	1276851	585	-	.	ID="RND-5_FAMILY-6552";Tend="1254";Tstart="1134";shortTE="F";uid="dc34c9de-62f1-49e5-a732-3f7ffe1f6087"
CM034322.1	RepeatMasker	Unknown	31036096	31036362	1045	-	.	ID="RND-4_FAMILY-362";Tend="1110";Tstart="857";shortTE="F";uid="4f2c26e3-f524-41e6-929f-64fcba05eb9f"
CM034322.1	RepeatMasker	DNA/Kolobok-E	28857097	28858083	6258	-	.	ID="RND-6_FAMILY-6479";Tend="1727";Tstart="800";shortTE="F";uid="086666c5-cb5a-454e-bb1d-f895d0ab10d0"
CM034322.1	RepeatMasker	Unknown	31788428	31789579	1584	-	.	ID="RND-5_FAMILY-416";Tend="1157";Tstart="63";shortTE="F";uid="9dbe9e0e-18e0-4a73-a351-dd121a36cdf2"
CM034322.1	RepeatMasker	DNA	1449818	1449996	493	-	.	ID="DNA-TTAA-1_AP";Tend="184";Tstart="11";shortTE="F";uid="8210f1e6-3338-4218-89b8-8bcb2d9090e4"
CM034322.1	RepeatMasker	DNA/hAT-Ac	18222447	18223153	1163	-	.	ID="RND-6_FAMILY-11020";Tend="2330";Tstart="1626";shortTE="F";uid="8da7dd3f-6a31-4b1c-8fb1-dc2d8d91f497"
CM034322.1	RepeatMasker	LINE/I-Jockey	15993132	15993794	642	-	.	ID="RND-6_FAMILY-16121";Tend="2692";Tstart="2019";shortTE="F";uid="da0515f4-3dd2-4b5e-b735-fcda50e5ac1f"
CM034322.1	RepeatMasker	DNA/hAT-Tip100	8807205	8807423	528	-	.	ID="RND-6_FAMILY-6831";Tend="2538";Tstart="2320";shortTE="F";uid="c78519e3-288b-4f9d-8f93-f79b510b1dd0"
CM034322.1	RepeatMasker	Retroposon?	26445460	26445576	416	-	.	ID="RND-6_FAMILY-13511";Tend="1315";Tstart="1192";shortTE="F";uid="2227bd53-def9-4660-8351-01f2818c27af"
CM034322.1	RepeatMasker	Unknown	24416079	24416180	400	-	.	ID="RND-6_FAMILY-2450";Tend="1292";Tstart="1191";shortTE="F";uid="edb21565-ae73-4205-8be3-8e3eb16d571c"
CM034322.1	RepeatMasker	RC/Helitron	37066679	37066903	545	-	.	ID="RND-6_FAMILY-22903";Tend="1714";Tstart="1491";shortTE="F";uid="c57e66f6-7451-4165-a431-040464b2a140"
CM034322.1	RepeatMasker	DNA/Ginger-1	220021	221506	12117	-	.	ID="RND-6_FAMILY-11761";Tend="2260";Tstart="770";shortTE="F";uid="53f11a41-87c8-4bbf-9f19-6ec25e7fb43e"
CM034322.1	RepeatMasker	DNA/Kolobok-E	5820074	5820220	447	-	.	ID="RND-6_FAMILY-5088";Tend="1733";Tstart="1604";shortTE="F";uid="d35c4f84-7d57-4f9b-bd61-1700117dd0c6"
CM034322.1	RepeatMasker	DNA/Kolobok-E	12991082	12991508	1092	-	.	ID="RND-6_FAMILY-21026";Tend="2177";Tstart="1744";shortTE="F";uid="9371cfb5-bbe9-4148-826f-7fa9e713605f"
CM034322.1	RepeatMasker	DNA/Kolobok-E	20489011	20494593	37411	-	.	ID="rnd-1_family-339";Tend="6164";Tstart="1471";shortTE="F";uid="69dbc935-6205-4cb2-a8b6-c9af2968ab92"
CM034322.1	RepeatMasker	Retroposon?	28219520	28219702	559	-	.	ID="RND-6_FAMILY-13511";Tend="1114";Tstart="939";shortTE="F";uid="176b9220-98fc-455c-84a2-98d8ab9c0d08"
CM034322.1	RepeatMasker	Retroposon?	30064239	30064388	523	-	.	ID="RND-1_FAMILY-146";Tend="1426";Tstart="1271";shortTE="F";uid="5f5b341d-2f41-4ba2-bc56-2d9c6e74eb27"
CM034322.1	RepeatMasker	DNA	21482887	21483591	3581	-	.	ID="DNA4-2_AP";Tend="769";Tstart="47";shortTE="F";uid="1155b96b-9509-461e-8fc3-caee67b18cb3"
CM034322.1	RepeatMasker	LINE/I-Jockey	16869412	16870078	796	-	.	ID="RND-6_FAMILY-13667";Tend="1184";Tstart="447";shortTE="F";uid="05ce3f21-052f-41c3-a905-a6bb2f3b3541"
CM034322.1	RepeatMasker	DNA/Maverick	21867376	21878596	61088	-	.	ID="rnd-5_family-1882";Tend="10188";Tstart="329";shortTE="F";uid="bca8fc63-573e-4c4d-9cff-5fe41428ce6e"
CM034322.1	RepeatMasker	Unknown	6745020	6745417	2959	-	.	ID="RND-2_FAMILY-76";Tend="1359";Tstart="967";shortTE="F";uid="44a4f5f1-f4d2-4e26-a692-b5e0aaf21621"
CM034322.1	RepeatMasker	LINE/L2	13525108	13525380	791	-	.	ID="RND-5_FAMILY-2310";Tend="1934";Tstart="1662";shortTE="F";uid="0282ad90-7357-4af4-9631-b1b70f1ff469"
CM034322.1	RepeatMasker	DNA/Kolobok-E	32377941	32378246	1003	-	.	ID="RND-5_FAMILY-4371";Tend="2979";Tstart="2649";shortTE="F";uid="e0dcf082-15ad-4ac2-94f0-de0f02b003df"
CM034322.1	RepeatMasker	DNA	31782945	31783073	666	-	.	ID="TTAA3_AP";Tend="128";Tstart="8";shortTE="F";uid="f02ca4f2-2379-4380-850d-a148232eca3f"
CM034322.1	RepeatMasker	Unknown	12543541	12544396	1877	-	.	ID="RND-6_FAMILY-8713";TEgroup="ctg_7%7CRND-6_FAMILY-8713%7C2";Tend="1365";Tstart="433";shortTE="F";uid="1a012457-2b25-4a8c-aa29-f6e553ba03b1"
CM034322.1	RepeatMasker	DNA/Ginger-1	18626539	18628069	10760	-	.	ID="RND-6_FAMILY-13191";Tend="2357";Tstart="814";shortTE="F";uid="77f63005-fb86-4410-bd15-1f547718ac1d"
CM034322.1	RepeatMasker	DNA/Kolobok-E	4407328	4407767	518	-	.	ID="RND-6_FAMILY-5713";TEgroup="ctg_7%7CRND-6_FAMILY-5713%7C1";Tend="508";Tstart="129";shortTE="T";uid="86add990-6682-4140-821d-893276793032"
CM034322.1	RepeatMasker	Unknown	26774558	26774882	2287	-	.	ID="RND-1_FAMILY-22";Tend="1267";Tstart="945";shortTE="F";uid="69231bfb-8ed0-42d7-bf9a-1826d10fc88e"
CM034322.1	RepeatMasker	Retroposon?	35141129	35141308	1052	-	.	ID="RND-6_FAMILY-6210";Tend="1863";Tstart="1685";shortTE="F";uid="91c5e06c-5c1b-4fe1-9eca-d9b6336a233e"
CM034322.1	RepeatMasker	DNA/TcMar-m44?	15264506	15264746	928	-	.	ID="RND-6_FAMILY-4891";Tend="868";Tstart="621";shortTE="F";uid="5dd898f0-382f-40ad-9d23-56bd5544f4f0"
CM034322.1	RepeatMasker	DNA/Kolobok-E	23066091	23066236	599	-	.	ID="RND-6_FAMILY-5088";Tend="1729";Tstart="1580";shortTE="F";uid="c7cc33da-8444-48a2-94ce-c0bde2b692f6"
CM034322.1	RepeatMasker	Unknown	13948285	13948545	1130	-	.	ID="RND-1_FAMILY-115";Tend="1236";Tstart="978";shortTE="F";uid="611bc5a0-7890-42c0-a81d-b4554292a568"
CM034322.1	RepeatMasker	DNA/Ginger-1	24026135	24027685	11300	-	.	ID="rnd-6_family-269";Tend="2289";Tstart="621";shortTE="F";uid="30ed30af-a3c3-4472-b542-e149cd88bf14"
CM034322.1	RepeatMasker	DNA/hAT-hAT19	17117445	17117753	1173	-	.	ID="RND-4_FAMILY-510";Tend="1050";Tstart="747";shortTE="F";uid="785020cd-240e-41b9-b815-a565d34553dd"
CM034322.1	RepeatMasker	DNA/hAT-Tip100	26594917	26595103	1221	-	.	ID="RND-6_FAMILY-5938";Tend="885";Tstart="691";shortTE="F";uid="e346a6aa-9898-49bc-a909-e4243dad01ad"
CM034322.1	RepeatMasker	DNA	35503497	35503869	1942	-	.	ID="DNA4-1_AP";Tend="823";Tstart="448";shortTE="F";uid="00127e13-a4ab-4c77-9362-f147c3ca6f04"
CM034322.1	RepeatMasker	DNA/hAT-Tip100	31312943	31314590	13308	-	.	ID="rnd-6_family-12800";Tend="2358";Tstart="786";shortTE="F";uid="cd492cc6-ebc6-446b-a2b1-dce587f1e283"
CM034322.1	RepeatMasker	DNA/Kolobok-E	12731551	12731765	622	-	.	ID="RND-6_FAMILY-17429";Tend="1220";Tstart="991";shortTE="F";uid="e1a5f6dd-983f-42d6-b9d5-33a925819324"
CM034322.1	RepeatMasker	Unknown	33422408	33422560	647	-	.	ID="RND-1_FAMILY-20";Tend="1242";Tstart="1037";shortTE="F";uid="a31e2005-d0f4-4708-be0f-97f5f169475c"
CM034322.1	RepeatMasker	DNA/Ginger-1	28813755	28814876	7596	-	.	ID="rnd-5_family-4248";Tend="1934";Tstart="601";shortTE="F";uid="fbfecf13-95d2-401d-968b-4e2fd7fd393b"
CM034322.1	RepeatMasker	DNA	9724173	9724680	3521	-	.	ID="TTAA13_AP";Tend="574";Tstart="1";shortTE="F";uid="fb89cc91-376f-4a61-a7c8-06a0bb007627"
CM034322.1	RepeatMasker	DNA/hAT	1320033	1320357	402	-	.	ID="RND-6_FAMILY-11231";Tend="1428";Tstart="1085";shortTE="F";uid="c1a180de-fa89-4076-8c84-26c96013ff6c"
CM034322.1	RepeatMasker	Unknown	15513214	15513369	850	-	.	ID="RND-5_FAMILY-11790";Tend="1113";Tstart="946";shortTE="F";uid="06257e54-2c91-484a-a15c-0cb08aff0d96"
CM034322.1	RepeatMasker	DNA/Kolobok-E	25084892	25085045	407	-	.	ID="RND-6_FAMILY-5088";Tend="1765";Tstart="1624";shortTE="F";uid="bb6af252-a0b4-4be1-b048-ee534262b523"
CM034322.1	RepeatMasker	DNA/hAT-hAT19	994255	994893	3398	-	.	ID="DNA8-78_AP";Tend="623";Tstart="1";shortTE="F";uid="db23372a-7dbf-477f-bb69-771fcf0442ea"
CM034322.1	RepeatMasker	DNA/Ginger-1	21743351	21743854	4058	-	.	ID="RND-6_FAMILY-3774";Tend="1379";Tstart="874";shortTE="F";uid="fadaf2b7-3ad7-4736-9bdd-9c719146bcea"
CM034322.1	RepeatMasker	Unknown	29643969	29645208	8790	-	.	ID="RND-6_FAMILY-367";Tend="2358";Tstart="1034";shortTE="F";uid="f4007a22-3b1f-4ee0-a878-f327beadaef6"
CM034322.1	RepeatMasker	Unknown	24493701	24493815	822	-	.	ID="RND-6_FAMILY-731";Tend="1194";Tstart="1080";shortTE="F";uid="f47db774-5d14-4e80-9884-6f8ee944b085"
CM034322.1	RepeatMasker	DNA/hAT	462401	462503	420	-	.	ID="RND-6_FAMILY-901";Tend="3218";Tstart="3106";shortTE="F";uid="ea179c74-d583-4f32-a5c3-b8889966b7ab"
CM034322.1	RepeatMasker	DNA/hAT-Charlie	36182005	36182349	1760	-	.	ID="RND-4_FAMILY-977";Tend="1284";Tstart="920";shortTE="F";uid="d86cbc68-82ff-49c2-97b7-7cef6874d54c"
CM034322.1	RepeatMasker	DNA/hAT-Ac	23925545	23925842	1613	-	.	ID="DNA8-99_AP";Tend="508";Tstart="214";shortTE="F";uid="1bf8b6a8-6527-4391-a0d4-4afad1b57db1"
CM034322.1	RepeatMasker	DNA	32785441	32785691	925	-	.	ID="ttaa2d_ap";Tend="430";Tstart="1";shortTE="F";uid="8c958c9f-7452-410c-b869-b2824e9fb6ef"
CM034322.1	RepeatMasker	DNA/hAT?	17789621	17789847	501	-	.	ID="RND-6_FAMILY-7631";Tend="1374";Tstart="1159";shortTE="F";uid="4fa9a1ed-0920-474d-83ce-b033df73ff22"
CM034322.1	RepeatMasker	DNA	11602502	11602633	554	-	.	ID="ttaa3b_ap";Tend="110";Tstart="1";shortTE="F";uid="32646eaa-deeb-4742-9b89-4cba65f29fcd"
CM034322.1	RepeatMasker	Retroposon?	28442442	28442954	3214	-	.	ID="RND-1_FAMILY-102";Tend="1184";Tstart="684";shortTE="F";uid="4d26c591-8140-45fb-8b86-7d396162bcfd"
CM034322.1	RepeatMasker	DNA/Kolobok-E	15116278	15116915	2724	-	.	ID="RND-6_FAMILY-5731";Tend="2812";Tstart="1930";shortTE="F";uid="227f9d9d-74f1-482d-9c48-2b539abec77a"
CM034322.1	RepeatMasker	DNA/Ginger-1	11770397	11771860	10540	-	.	ID="RND-6_FAMILY-3774";Tend="2294";Tstart="874";shortTE="F";uid="9c1a7be0-11ea-4cfb-9077-2c24bf711dcc"
CM034322.1	RepeatMasker	DNA/Ginger-1	4959101	4959393	453	-	.	ID="rnd-6_family-4572";Tend="2384";Tstart="2104";shortTE="F";uid="d774d460-28da-4cc6-879b-f0f525fbdad1"
CM034322.1	RepeatMasker	Retroposon?	38246792	38247703	3172	-	.	ID="RND-6_FAMILY-10695";Tend="2098";Tstart="513";shortTE="F";uid="21909881-25b4-4ab2-b369-86fd81e99ea6"
CM034322.1	RepeatMasker	Retroposon?	828586	828772	590	-	.	ID="RND-6_FAMILY-13777";Tend="7296";Tstart="7111";shortTE="F";uid="9ac35ea3-d6d1-4e9c-97f3-895590bb9c5e"
CM034322.1	RepeatMasker	Unknown	33482442	33482635	693	-	.	ID="RND-6_FAMILY-4745";Tend="1699";Tstart="1531";shortTE="F";uid="d789ca72-f23a-43bb-b084-196be5bac88c"
CM034322.1	RepeatMasker	RC/Helitron	24313344	24313473	462	-	.	ID="HELITRON-N1B_BM";Tend="136";Tstart="7";shortTE="F";uid="0d2efaa2-b4a8-4f1e-9e65-e8f2ad6c883a"
CM034322.1	RepeatMasker	DNA	34791793	34791955	1254	-	.	ID="RND-6_FAMILY-2839";Tend="1183";Tstart="1022";shortTE="F";uid="bfdcf54e-3167-4390-9690-c6c6f63e1407"
CM034322.1	RepeatMasker	DNA/TcMar-m44	17475567	17475705	650	-	.	ID="DNAX-3_AP";Tend="149";Tstart="1";shortTE="F";uid="947d2d2f-2d20-4bab-afb7-c8509aa90fa3"
CM034322.1	RepeatMasker	Unknown	33882433	33882537	736	-	.	ID="RND-5_FAMILY-1764";Tend="264";Tstart="178";shortTE="F";uid="31c67a83-1f4c-41b6-8aaa-117f2d1f0acb"
CM034322.1	RepeatMasker	LINE/CR1	34002829	34003300	848	-	.	ID="RND-6_FAMILY-10071";Tend="1267";Tstart="811";shortTE="F";uid="2f2da16d-6342-40a9-ba43-9369b80c69c6"
CM034322.1	RepeatMasker	Unknown	35646730	35646989	1152	-	.	ID="RND-4_FAMILY-666";Tend="2683";Tstart="2429";shortTE="F";uid="a49cc57d-fb5b-4e68-a541-05fa6d11c6bc"
CM034322.1	RepeatMasker	LINE/I-Jockey	12262244	12262420	531	-	.	ID="RND-5_FAMILY-635";Tend="1671";Tstart="1496";shortTE="F";uid="6810cc0c-a553-4c10-b2ef-1cceb432c6e5"
CM034322.1	RepeatMasker	LINE/R1	9742130	9743212	940	-	.	ID="SART-9_API";Tend="3608";Tstart="2481";shortTE="F";uid="37ec74e8-3091-41de-a34a-8b6281868906"
CM034322.1	RepeatMasker	DNA	33798835	33800581	11746	-	.	ID="RND-1_FAMILY-351";Tend="2499";Tstart="665";shortTE="F";uid="4284c8cb-b657-4d55-b905-c8f3835ab171"
CM034322.1	RepeatMasker	DNA/MULE-MuDR	10213141	10213280	412	-	.	ID="MUDR11X_AP";Tend="1709";Tstart="1581";shortTE="F";uid="c720f7a7-8eae-4d95-bee2-dfa7fa1438dd"
CM034322.1	RepeatMasker	LINE/L2	4688063	4688420	729	-	.	ID="RND-5_FAMILY-2415";TEgroup="ctg_7%7CRND-5_FAMILY-2415%7C1";Tend="1362";Tstart="796";shortTE="F";uid="62c8dca6-028e-484b-af50-2de4b7922915"
CM034322.1	RepeatMasker	DNA/Ginger-1	24031634	24031922	594	-	.	ID="RND-6_FAMILY-58578";Tend="752";Tstart="457";shortTE="F";uid="2eea900c-f145-4920-871c-26a966e5e250"
CM034322.1	RepeatMasker	DNA/hAT-Charlie	19198095	19198391	656	-	.	ID="RND-6_FAMILY-1145";Tend="1230";Tstart="974";shortTE="F";uid="c607266f-da2f-43ba-b1f0-7036279d7c09"
CM034322.1	RepeatMasker	Retroposon?	31903999	31904213	566	-	.	ID="RND-6_FAMILY-5919";Tend="1453";Tstart="1259";shortTE="F";uid="6c0799f3-1c1b-48e6-8e23-b78c177ba017"
CM034322.1	RepeatMasker	DNA	12639795	12639933	423	-	.	ID="DNA-TTAA-1_AP";Tend="423";Tstart="283";shortTE="F";uid="34d9cbd2-4c80-4acb-8f5a-78f541055e41"
CM034322.1	RepeatMasker	DNA/hAT-Charlie	25492232	25492376	999	-	.	ID="DNA8-72_AP";Tend="149";Tstart="5";shortTE="F";uid="7c6d842b-eedd-4970-88ea-dd0a61879038"
CM034322.1	RepeatMasker	DNA/hAT	2748939	2749059	451	-	.	ID="DNA8-105_AP";Tend="407";Tstart="266";shortTE="F";uid="559c8da5-a4e5-4884-b847-e80cd073eeea"
CM034322.1	RepeatMasker	DNA/hAT-Charlie	7049813	7049967	698	-	.	ID="RND-4_FAMILY-977";Tend="1239";Tstart="1100";shortTE="F";uid="5cf56e7f-bddc-4466-b554-7cf1c3bde56a"
CM034322.1	RepeatMasker	DNA	2592944	2593107	427	-	.	ID="DNA4-1_AP";TEgroup="ctg_7%7CDNA4-1_AP%7C1";Tend="822";Tstart="1";shortTE="T";uid="804af53f-248e-4ecc-b87b-4fb384ec7c77"
CM034322.1	RepeatMasker	LINE/RTE-BovB	11550895	11551377	2002	-	.	ID="RND-6_FAMILY-19406";Tend="1583";Tstart="1090";shortTE="F";uid="db327c59-a2ca-42a4-8f13-336fb4ab22c3"
CM034322.1	RepeatMasker	DNA	35461317	35461728	696	-	.	ID="TTAA2D_AP";Tend="428";Tstart="4";shortTE="F";uid="1ca5bbae-7a1d-421a-9123-0b60888bc6fa"
CM034322.1	RepeatMasker	DNA/Kolobok-E	38194189	38194403	622	-	.	ID="RND-6_FAMILY-17429";Tend="1220";Tstart="991";shortTE="F";uid="077776a3-b1ac-4ffb-b018-91b13df7605d"
CM034322.1	RepeatMasker	DNA	3792961	3793124	444	-	.	ID="ttaa3c_ap";Tend="198";Tstart="44";shortTE="F";uid="0e31bc18-f18a-4329-a2d6-956afaa5fdc5"
CM034322.1	RepeatMasker	Retroposon?	19148381	19149186	3716	-	.	ID="RND-6_FAMILY-2197";Tend="1819";Tstart="1011";shortTE="F";uid="8422e99b-5959-479b-b6be-8857b73d369f"
CM034322.1	RepeatMasker	Retroposon?	17115355	17116627	7122	-	.	ID="RND-6_FAMILY-10695";Tend="1941";Tstart="647";shortTE="F";uid="f2db2c8d-e053-40a8-9460-d801598692d2"
CM034322.1	RepeatMasker	RC/Helitron	16177377	16177492	654	-	.	ID="RND-1_FAMILY-24";Tend="1629";Tstart="1514";shortTE="F";uid="1639695c-16f8-4bb2-a2ca-7740eba9a4f1"
CM034322.1	RepeatMasker	DNA/hAT	33340609	33341171	4027	-	.	ID="RND-1_FAMILY-45";Tend="1429";Tstart="853";shortTE="F";uid="e99179f2-d913-4e71-99b6-ef17efb6f4aa"
CM034322.1	RepeatMasker	DNA/hAT-hAT19	2462933	2463426	1221	-	.	ID="RND-6_FAMILY-14804";Tend="1351";Tstart="838";shortTE="F";uid="aca7c401-ad7a-41ac-a7d5-57ee4074c3f0"
CM034322.1	RepeatMasker	Unknown	34518953	34519209	1606	-	.	ID="RND-2_FAMILY-76";Tend="1258";Tstart="982";shortTE="F";uid="8da42478-6e0c-4524-9640-f4d4dac32678"
CM034322.1	RepeatMasker	LTR/Pao	15755993	15756203	421	-	.	ID="RND-1_FAMILY-431";Tend="5638";Tstart="5431";shortTE="F";uid="e24ad5d3-2152-402c-9f79-afb711a4f9fd"
CM034322.1	RepeatMasker	Unknown	9160268	9160728	2229	-	.	ID="RND-1_FAMILY-420";Tend="1418";Tstart="992";shortTE="F";uid="088c461a-cd18-420c-87b3-2772c8494818"
CM034322.1	RepeatMasker	DNA/Kolobok-E	36320552	36320760	515	-	.	ID="RND-1_FAMILY-104";Tend="1116";Tstart="878";shortTE="F";uid="d4946dcf-6927-41b8-a35b-9d9810d6b212"
CM034322.1	RepeatMasker	DNA/Ginger-1	28941432	28941685	492	-	.	ID="RND-6_FAMILY-58578";Tend="796";Tstart="569";shortTE="F";uid="4b09e0cf-cd21-4ff1-8da6-e9a03d433fc2"
CM034322.1	RepeatMasker	DNA	556197	556750	1232	-	.	ID="DNA4-2_AP";Tend="571";Tstart="1";shortTE="F";uid="2aebbf9a-6c55-4be4-899d-e492676307e1"
CM034322.1	RepeatMasker	Retroposon?	22434859	22435207	832	-	.	ID="RND-6_FAMILY-517";Tend="1139";Tstart="774";shortTE="F";uid="34dbf9c8-0839-46e0-b7b6-41e3e3279fb2"
CM034322.1	RepeatMasker	DNA	32438944	32439051	536	-	.	ID="RND-6_FAMILY-3654";Tend="1065";Tstart="963";shortTE="F";uid="f2160b32-26b7-43b6-a992-0668f94d161b"
CM034322.1	RepeatMasker	LINE/R1	33406861	33407542	4763	-	.	ID="RND-1_FAMILY-110";Tend="1634";Tstart="953";shortTE="F";uid="544e5805-47cb-49fe-999a-2cd985efeb88"
CM034322.1	RepeatMasker	RC/Helitron	25095888	25096279	2246	-	.	ID="RND-6_FAMILY-22903";Tend="1703";Tstart="1318";shortTE="F";uid="4afcefc5-1172-4ea1-92a1-39633ad07ac2"
CM034322.1	RepeatMasker	LINE/I-Jockey	19255724	19256073	635	-	.	ID="RND-5_FAMILY-1184";TEgroup="ctg_7%7CRND-5_FAMILY-1184%7C2";Tend="2139";Tstart="1346";shortTE="F";uid="6bc076c9-59f3-412d-b584-a9aec7968d67"
CM034322.1	RepeatMasker	RC/Helitron	14176468	14176734	1448	-	.	ID="RND-5_FAMILY-190";Tend="1717";Tstart="1438";shortTE="F";uid="5c37aed7-fc02-4ef5-8af8-df51da060cf7"
CM034322.1	RepeatMasker	DNA/Ginger-1	10955146	10956595	9232	-	.	ID="rnd-5_family-6062";Tend="2101";Tstart="613";shortTE="F";uid="cb9ded83-57fb-434e-a554-4c0fefb7c596"
CM034322.1	RepeatMasker	Unknown	20598499	20598775	887	-	.	ID="RND-6_FAMILY-9434";Tend="1069";Tstart="830";shortTE="F";uid="57daf00a-d848-4836-a9a5-a7df61b5da6e"
CM034322.1	RepeatMasker	DNA/Kolobok-E	30524114	30524412	1015	-	.	ID="RND-6_FAMILY-15697";Tend="1595";Tstart="1309";shortTE="F";uid="91e68904-d16a-490f-9a98-fa12cf3c0dc5"
CM034322.1	RepeatMasker	Unknown	1730207	1730813	659	-	.	ID="RND-6_FAMILY-5666";TEgroup="ctg_7%7CRND-6_FAMILY-5666%7C1";Tend="1159";Tstart="479";shortTE="T";uid="e08854d7-d62f-48da-9db4-9ab0433cd633"
CM034322.1	RepeatMasker	DNA/Ginger-1	479610	479766	536	-	.	ID="RND-6_FAMILY-9565";Tend="582";Tstart="420";shortTE="F";uid="33d49c9c-ee24-460a-9704-06e3eb175309"
CM034322.1	RepeatMasker	DNA/hAT-hAT19	3696715	3697053	600	-	.	ID="dna8-49_ap";Tend="851";Tstart="403";shortTE="F";uid="fc1ce8c3-f07a-4b03-9961-070e32c6b97e"
CM034322.1	RepeatMasker	DNA	16094804	16094938	882	-	.	ID="RND-5_FAMILY-754";Tend="1185";Tstart="1054";shortTE="F";uid="2f8f87c3-d4af-4a6d-bcfd-acdc08efdeee"
CM034322.1	RepeatMasker	RC/Helitron	10770542	10771472	7304	-	.	ID="RND-6_FAMILY-5310";Tend="1815";Tstart="902";shortTE="F";uid="d3caddba-4f0a-4741-b9de-6241234f801f"
CM034322.1	RepeatMasker	Unknown	21717575	21719179	7158	-	.	ID="RND-6_FAMILY-5188";TEgroup="ctg_7%7CRND-6_FAMILY-5188%7C3";Tend="1636";Tstart="299";shortTE="F";uid="e2c57307-b0b8-4011-bebe-cabef8befd81"
CM034322.1	RepeatMasker	DNA/hAT-Ac	1151356	1151595	1201	-	.	ID="RND-5_FAMILY-6190";Tend="1237";Tstart="910";shortTE="F";uid="d2c946d8-e4f0-408a-94f7-4845e909b569"
CM034322.1	RepeatMasker	DNA/Ginger-1	2566073	2566379	1155	-	.	ID="RND-6_FAMILY-24084";Tend="1254";Tstart="942";shortTE="F";uid="64195d44-2aee-40b1-b0fc-44779b6554cc"
CM034322.1	RepeatMasker	DNA/hAT-hAT19	10693227	10693422	1432	-	.	ID="RND-1_FAMILY-224";Tend="1310";Tstart="1104";shortTE="F";uid="4594fceb-66b4-45f4-9ad1-4ba84dd11c1a"
CM034322.1	RepeatMasker	DNA	33297280	33297409	685	-	.	ID="dna4-2_ap";Tend="769";Tstart="646";shortTE="F";uid="2de4c77c-2e91-4acb-8192-e96c50b24ec2"
CM034322.1	RepeatMasker	LINE/L2	11742928	11743093	676	-	.	ID="RND-5_FAMILY-840";Tend="1597";Tstart="1426";shortTE="F";uid="8425f203-02b6-4efe-a1ea-7d31d34d59d5"
CM034322.1	RepeatMasker	Retroposon?	12992556	12993757	7330	-	.	ID="RND-6_FAMILY-10695";Tend="1853";Tstart="651";shortTE="F";uid="bc9bbc10-1fd7-42c9-8066-e19ea21b2558"
CM034322.1	RepeatMasker	Retroposon?	197724	197977	504	-	.	ID="RND-6_FAMILY-2210";Tend="2922";Tstart="2668";shortTE="F";uid="859e1d47-5a8d-41a3-a403-d50be23c8e48"
CM034322.1	RepeatMasker	Retroposon?	11396607	11396796	993	-	.	ID="RND-6_FAMILY-11938";Tend="1196";Tstart="1010";shortTE="F";uid="35402be3-bc41-4e5d-aa47-0973f8e72b96"
CM034322.1	RepeatMasker	LTR/Pao	24166726	24167773	908	-	.	ID="BEL1-I_AP";Tend="4159";Tstart="3085";shortTE="F";uid="63cb3b64-749c-4d7b-9669-a4e2d1a412c5"
CM034322.1	RepeatMasker	DNA/hAT-Tip100	22813433	22813634	1074	-	.	ID="RND-1_FAMILY-456";Tend="738";Tstart="545";shortTE="F";uid="82b04f7b-f9de-4f76-bd3b-6b0abbbb892b"
CM034322.1	RepeatMasker	DNA/Ginger	12186472	12187260	6026	-	.	ID="RND-5_FAMILY-7453";Tend="1732";Tstart="901";shortTE="F";uid="020ee920-3712-4a6e-8bb0-8359252980b6"
CM034322.1	RepeatMasker	Unknown	28336304	28336664	1289	-	.	ID="RND-1_FAMILY-18";Tend="1310";Tstart="951";shortTE="F";uid="6dfe887a-0a11-4456-ae7b-05d15e37b45f"
CM034322.1	RepeatMasker	Retroposon?	36809184	36809329	646	-	.	ID="RND-6_FAMILY-13193";Tend="1859";Tstart="1591";shortTE="F";uid="27d52135-21cd-433c-8852-4c78663d0914"
CM034322.1	RepeatMasker	Unknown	36829496	36831204	1301	-	.	ID="RND-6_FAMILY-1789";TEgroup="ctg_7%7CRND-6_FAMILY-1789%7C2";Tend="1659";Tstart="118";shortTE="F";uid="9b2cba10-50bb-4468-ac4d-05f650c5ee80"
CM034322.1	RepeatMasker	Retroposon?	26050861	26051150	489	-	.	ID="RND-6_FAMILY-35321";Tend="1467";Tstart="1159";shortTE="F";uid="bf4e7530-7cee-4240-9ed1-b22e3fb204d1"
CM034322.1	RepeatMasker	RC/Helitron	6743457	6743728	983	-	.	ID="RND-5_FAMILY-874";Tend="1711";Tstart="1316";shortTE="F";uid="92c2409c-c3d7-41e6-8aa3-aef9fb1262d6"
CM034322.1	RepeatMasker	Unknown	5705491	5705981	2361	-	.	ID="RND-1_FAMILY-420";Tend="1442";Tstart="993";shortTE="F";uid="6a115d21-1768-4ca1-8260-7750592b04b4"
CM034322.1	RepeatMasker	Retroposon?	147182	147607	743	-	.	ID="RND-6_FAMILY-13193";Tend="1266";Tstart="858";shortTE="F";uid="8ea6258c-8868-4af9-b739-e32d8fdb5af1"
CM034322.1	RepeatMasker	DNA/Kolobok-E	164413	164538	650	-	.	ID="RND-6_FAMILY-5088";Tend="1941";Tstart="1621";shortTE="F";uid="1c4dffa9-8f5b-412d-90b5-ce13a75c4ade"
CM034322.1	RepeatMasker	DNA	3501931	3502070	538	-	.	ID="RND-5_FAMILY-463";Tend="1365";Tstart="1223";shortTE="F";uid="ad347024-96b5-4574-b2fd-de3a5998f132"
CM034322.1	RepeatMasker	RC/Helitron	24538397	24538618	1513	-	.	ID="RND-6_FAMILY-12854";Tend="1006";Tstart="785";shortTE="F";uid="695920f1-4490-48c0-9600-a5e3006e49ad"
CM034322.1	RepeatMasker	DNA/hAT-Charlie	26055498	26055884	1577	-	.	ID="RND-6_FAMILY-3716";Tend="1201";Tstart="844";shortTE="F";uid="10391b53-a1b5-4b52-8d36-02e6177bd93a"
CM034322.1	RepeatMasker	Retroposon?	23399815	23400340	739	-	.	ID="RND-6_FAMILY-517";Tend="1010";Tstart="685";shortTE="F";uid="11059eb1-0433-4c06-8b62-1e7e2ed21718"
CM034322.1	RepeatMasker	Retroposon?	29333123	29333242	459	-	.	ID="RND-1_FAMILY-146";Tend="1385";Tstart="1268";shortTE="F";uid="a696daea-5d51-41d3-a8a4-56c0bfff8ff8"
CM034322.1	RepeatMasker	DNA/Kolobok-E	23105309	23105549	1519	-	.	ID="RND-5_FAMILY-3451";Tend="2147";Tstart="1903";shortTE="F";uid="f2e0a74f-b90f-4b8a-b917-a245223cd4de"
CM034322.1	RepeatMasker	DNA/hAT-hAT19	32649819	32649963	482	-	.	ID="RND-5_FAMILY-7214";Tend="1566";Tstart="1425";shortTE="F";uid="41099765-66aa-478f-b09d-ad1fa9c99cab"
CM034322.1	RepeatMasker	DNA/hAT-Tip100	24061181	24061356	1129	-	.	ID="DNA8-12_AP";Tend="207";Tstart="24";shortTE="F";uid="43bb5c0b-883d-493c-82c3-a1e3170ba090"
CM034322.1	RepeatMasker	DNA/hAT-Tip100	12597702	12597850	617	-	.	ID="DNA8-6_AP";Tend="171";Tstart="32";shortTE="F";uid="4b58a281-9db5-42ab-85b3-aed56d1f5fdc"
CM034322.1	RepeatMasker	DNA	346903	347307	840	-	.	ID="DNA8-29_AP";TEgroup="ctg_7%7CDNA8-29_AP%7C1";Tend="771";Tstart="1";shortTE="F";uid="e474e98d-dca4-4be9-a71e-dbde8d64e60f"
CM034322.1	RepeatMasker	DNA	24558291	24558643	1806	-	.	ID="DNA3-10_AP";Tend="341";Tstart="1";shortTE="F";uid="98d2a9c4-189f-49aa-9940-14ed85974bf1"
CM034322.1	RepeatMasker	DNA	17268505	17268714	1224	-	.	ID="TTAA4B_AP";Tend="201";Tstart="1";shortTE="F";uid="58c973a5-927a-4067-93f2-3d7cf3a24c78"
CM034322.1	RepeatMasker	DNA/Ginger-1	13050433	13050896	2415	-	.	ID="RND-6_FAMILY-1577";Tend="1331";Tstart="881";shortTE="F";uid="39da80ee-9ae9-431c-be0e-bd8261e49386"
CM034322.1	RepeatMasker	DNA/TcMar-Tc1	28967389	28967558	1149	-	.	ID="RND-6_FAMILY-6956";Tend="1139";Tstart="972";shortTE="F";uid="c954d597-9a37-48d8-928e-6c50d7fba5d8"
CM034322.1	RepeatMasker	Unknown	37730895	37733956	5869	-	.	ID="RND-5_FAMILY-975";TEgroup="ctg_7%7CRND-5_FAMILY-975%7C1";Tend="2775";Tstart="83";shortTE="F";uid="3bb2d97a-bac8-4114-9e6b-7cb5155fc2b3"
CM034322.1	RepeatMasker	DNA/Kolobok-E	12958321	12958424	459	-	.	ID="RND-6_FAMILY-5088";Tend="1733";Tstart="1631";shortTE="F";uid="da0537b6-b3e9-457c-b29c-c6b458608645"
CM034322.1	RepeatMasker	DNA	17350677	17351084	2058	-	.	ID="ttaa2_ap";Tend="427";Tstart="23";shortTE="F";uid="7c52b083-f18d-4332-8045-e6317f65dfea"
CM034322.1	RepeatMasker	RC/Helitron	4281770	4281892	642	-	.	ID="RND-6_FAMILY-12854";Tend="908";Tstart="783";shortTE="F";uid="c9a2758e-6c75-44fa-8b54-c7e2c655dd01"
CM034322.1	RepeatMasker	DNA	6123110	6123527	2650	-	.	ID="TTAA5_AP";Tend="441";Tstart="1";shortTE="F";uid="eca67532-9d11-47ce-97bf-7e9c72d7770d"
CM034322.1	RepeatMasker	DNA	33058148	33058251	430	-	.	ID="dna4-3_ap";Tend="373";Tstart="264";shortTE="F";uid="c51a7d18-820d-4075-9749-b7b0c271ad81"
CM034322.1	RepeatMasker	Unknown	30723422	30724175	828	-	.	ID="RND-6_FAMILY-35374";TEgroup="ctg_7%7CRND-6_FAMILY-35374%7C1";Tend="1496";Tstart="963";shortTE="T";uid="77dcd3b0-74e7-4321-8684-4cb4b8b374dd"
CM034322.1	RepeatMasker	DNA/PiggyBac	37915247	37916139	807	-	.	ID="PIGGYBAC-2_HMEL";Tend="1865";Tstart="958";shortTE="F";uid="5b054a60-238e-474e-a00e-c8405f5b1747"
CM034322.1	RepeatMasker	DNA/Ginger-1	10946851	10947092	515	-	.	ID="RND-5_FAMILY-6062";Tend="2039";Tstart="1476";shortTE="F";uid="0d72f6c2-7d71-480a-a9fb-dfee320e81aa"
CM034322.1	RepeatMasker	DNA/hAT-Tip100	38369346	38369526	594	-	.	ID="DNA8-83_AP";Tend="797";Tstart="606";shortTE="F";uid="bb7454a5-14e0-43ef-807d-46b4ebcba610"
CM034322.1	RepeatMasker	DNA/Ginger-1	34629429	34629978	3045	-	.	ID="RND-6_FAMILY-1577";Tend="1412";Tstart="903";shortTE="F";uid="61311d10-6991-47ac-a12a-3093e3597b78"
CM034322.1	RepeatMasker	DNA/Ginger-1	13749787	13750308	3871	-	.	ID="RND-6_FAMILY-439";Tend="2248";Tstart="1725";shortTE="F";uid="c77d3002-d29f-4a99-8392-0a896108c0a2"
CM034322.1	RepeatMasker	DNA/MULE-MuDR	12598319	12598510	485	-	.	ID="RND-6_FAMILY-2359";Tend="4437";Tstart="4248";shortTE="F";uid="876ca425-daa0-4638-a705-5ff58b48e436"
CM034322.1	RepeatMasker	Unknown	11067263	11067421	1061	-	.	ID="RND-5_FAMILY-5208";Tend="1604";Tstart="1442";shortTE="F";uid="6f42b5e7-19f2-4f02-a8a5-0299b3bbd104"
CM034322.1	RepeatMasker	Retroposon?	2236984	2237127	665	-	.	ID="RND-6_FAMILY-13511";Tend="985";Tstart="840";shortTE="F";uid="9fec7cab-64bf-4488-b906-8dd1d207437b"
CM034322.1	RepeatMasker	DNA/CMC-EnSpm	27283776	27283894	451	-	.	ID="RND-6_FAMILY-24853";Tend="1225";Tstart="1104";shortTE="F";uid="3d8fa4c9-27fd-41c2-9547-c29d6398c702"
CM034322.1	RepeatMasker	DNA/Ginger-1	8632812	8633111	1433	-	.	ID="RND-6_FAMILY-1577";Tend="1156";Tstart="879";shortTE="F";uid="51d15e8a-31f6-4960-a55e-eae12d125f63"
CM034322.1	RepeatMasker	DNA/Ginger-1	23125520	23125809	573	-	.	ID="rnd-6_family-9942";Tend="944";Tstart="706";shortTE="F";uid="eb629f57-8be9-4d9b-91d2-6ce33809b1a8"
CM034322.1	RepeatMasker	DNA/hAT-hAT19	19802567	19803407	3726	-	.	ID="RND-6_FAMILY-8033";Tend="2695";Tstart="1782";shortTE="F";uid="42a2600e-f1d4-4157-809c-399b371a8c0f"
CM034322.1	RepeatMasker	Retroposon?	32657156	32658628	9585	-	.	ID="RND-6_FAMILY-10695";Tend="2102";Tstart="651";shortTE="F";uid="2b2253b4-ce78-4b06-bcc8-ae4c7f42b526"
CM034322.1	RepeatMasker	Unknown	23375470	23375802	1735	-	.	ID="RND-1_FAMILY-17";Tend="1213";Tstart="886";shortTE="F";uid="50dcedcd-d461-4fdc-8555-f1dae0fb52fb"
CM034322.1	RepeatMasker	Unknown	1411489	1411660	1084	-	.	ID="RND-5_FAMILY-1365";Tend="1649";Tstart="1472";shortTE="F";uid="b2a1b495-4641-46b1-a6cb-849117c1b113"
CM034322.1	RepeatMasker	Unknown	32061730	32061831	424	-	.	ID="RND-6_FAMILY-3037";Tend="1346";Tstart="1259";shortTE="F";uid="377e0283-ed46-4b0d-aeba-896192275302"
CM034322.1	RepeatMasker	Unknown	5414494	5414744	486	-	.	ID="RND-6_FAMILY-409";Tend="1192";Tstart="923";shortTE="F";uid="a3e2a0b2-0e86-4adf-b61d-09ae13db9935"
CM034322.1	RepeatMasker	DNA	30152286	30152418	556	-	.	ID="TTAA28B_AP";Tend="194";Tstart="53";shortTE="F";uid="ff844f72-31d2-46d5-a0d3-c9f1b8021e69"
CM034322.1	RepeatMasker	DNA/hAT-hAT19	22335078	22335269	513	-	.	ID="RND-6_FAMILY-7624";Tend="1179";Tstart="990";shortTE="F";uid="854b4615-2432-483f-8386-5bf8c45b3c28"
CM034322.1	RepeatMasker	Retroposon?	26071574	26072006	1067	-	.	ID="RND-6_FAMILY-13777";Tend="7280";Tstart="6794";shortTE="F";uid="86074246-9a26-45e1-ac89-71ee776934c5"
CM034322.1	RepeatMasker	DNA/hAT-Tip100	24362041	24362183	772	-	.	ID="RND-5_FAMILY-1749";Tend="1356";Tstart="1210";shortTE="F";uid="915f9b2e-ee5f-4c94-af2a-1d47a0939992"
CM034322.1	RepeatMasker	DNA	33011365	33011540	467	-	.	ID="TTAA2C_AP";Tend="177";Tstart="4";shortTE="F";uid="2bb5b1b8-2438-49ef-8c3f-c850db49e6aa"
CM034322.1	RepeatMasker	Unknown	17212747	17212889	3871	-	.	ID="RND-1_FAMILY-330";Tend="3331";Tstart="2607";shortTE="F";uid="6adc178a-f647-4193-ac84-96294896ef0d"
CM034322.1	RepeatMasker	Retroposon?	8361239	8361687	1494	-	.	ID="RND-6_FAMILY-13193";Tend="1268";Tstart="672";shortTE="F";uid="ca9ed787-fd99-40fd-b9fd-bc18cc991089"
CM034322.1	RepeatMasker	DNA/hAT-Tip100	29837898	29838159	1181	-	.	ID="RND-6_FAMILY-10387";Tend="1403";Tstart="1141";shortTE="F";uid="1a188eec-339f-4a81-9629-0cfad2674fef"
CM034322.1	RepeatMasker	DNA/hAT?	24868649	24868880	644	-	.	ID="RND-6_FAMILY-5014";Tend="1077";Tstart="855";shortTE="F";uid="b48100af-deac-41dd-b858-9295fa664cf4"
CM034322.1	RepeatMasker	DNA/Ginger-1	833067	834567	11912	-	.	ID="RND-6_FAMILY-13191";Tend="2328";Tstart="823";shortTE="F";uid="ff4d24c4-0d4d-4399-936f-a179f819ec01"
CM034322.1	RepeatMasker	Retroposon?	31459688	31459852	927	-	.	ID="RND-6_FAMILY-13511";Tend="1267";Tstart="845";shortTE="F";uid="0d43a2a0-f17e-4ea8-aac9-35b4a7ad24c3"
CM034322.1	RepeatMasker	DNA/Ginger-1	17962450	17963955	12102	-	.	ID="RND-6_FAMILY-13191";Tend="2325";Tstart="827";shortTE="F";uid="bfa1b126-7d31-4831-b807-36087bfdb601"
CM034322.1	RepeatMasker	DNA/Ginger-1	21381966	21382421	1143	-	.	ID="RND-6_FAMILY-1577";Tend="1432";Tstart="894";shortTE="F";uid="b13fcd55-1d42-46d4-81d1-82e6a0cca54d"
CM034322.1	RepeatMasker	RC/Helitron	27880050	27880235	925	-	.	ID="RND-1_FAMILY-29";Tend="1503";Tstart="1314";shortTE="F";uid="46caaa49-782c-42e9-84d3-ffb9294de706"
CM034322.1	RepeatMasker	DNA/Ginger-1	2494877	2495074	501	-	.	ID="RND-6_FAMILY-4450";Tend="1639";Tstart="1501";shortTE="F";uid="0ec705f9-5abb-423d-8784-7917063d5ec8"
CM034322.1	RepeatMasker	DNA	8374928	8375181	770	-	.	ID="RND-6_FAMILY-37489";Tend="2401";Tstart="2142";shortTE="F";uid="00cf7af5-2934-43f6-b938-91493587d4f5"
CM034322.1	RepeatMasker	DNA	4683337	4683809	1503	-	.	ID="DNA4-2_AP";Tend="563";Tstart="102";shortTE="F";uid="37427217-25ca-4c31-99c8-9375ccb5d3d0"
CM034322.1	RepeatMasker	Unknown	14161045	14161411	1883	-	.	ID="RND-5_FAMILY-9170";Tend="1336";Tstart="947";shortTE="F";uid="8c4def9f-9ccb-4dd1-85d3-ed2ce1de7e7e"
CM034322.1	RepeatMasker	Unknown	10063157	10063375	809	-	.	ID="RND-5_FAMILY-5751";Tend="1357";Tstart="1118";shortTE="F";uid="f64b83b1-4061-4f29-ba11-9d720bbf43a9"
CM034322.1	RepeatMasker	DNA/Kolobok-E	29766147	29766685	2306	-	.	ID="RND-6_FAMILY-5731";Tend="2159";Tstart="1636";shortTE="F";uid="86d28ccc-bdea-4dc3-a49d-f041c0b0840b"
CM034322.1	RepeatMasker	DNA/hAT-Tip100	24634271	24634492	575	-	.	ID="RND-6_FAMILY-2822";Tend="173";Tstart="1";shortTE="F";uid="5221dd88-5627-4a08-af77-4668ea328936"
CM034322.1	RepeatMasker	DNA/TcMar-m44?	33757208	33757372	840	-	.	ID="DNA4-9C_AP";Tend="165";Tstart="1";shortTE="F";uid="bd12cb4e-ba50-4492-8a5a-a8960826f408"
CM034322.1	RepeatMasker	Retroposon?	17643968	17644214	493	-	.	ID="RND-6_FAMILY-3525";Tend="266";Tstart="1";shortTE="F";uid="e12e1b09-4570-44ef-ac37-92f02c430519"
CM034322.1	RepeatMasker	DNA/Ginger-1	3304697	3305273	9526	-	.	ID="rnd-6_family-8806";Tend="2251";Tstart="856";shortTE="F";uid="7877bdcc-6dac-4d54-85c1-b5503c8fc541"
CM034322.1	RepeatMasker	LTR/Gypsy	26628933	26629492	4435	-	.	ID="RND-6_FAMILY-1730";Tend="2440";Tstart="1890";shortTE="F";uid="7978a4ee-5bdf-484f-bb94-43b7f9f0f46f"
CM034322.1	RepeatMasker	Unknown	9621699	9621872	996	-	.	ID="RND-5_FAMILY-1479";Tend="1434";Tstart="1261";shortTE="F";uid="f9146a50-d78b-47c7-84fc-2d67b07e9e7f"
CM034322.1	RepeatMasker	RC/Helitron	28252679	28253183	1009	-	.	ID="RND-1_FAMILY-73";Tend="1692";Tstart="1225";shortTE="F";uid="2f241f7c-281d-4775-a76f-38eef9d839d9"
CM034322.1	RepeatMasker	DNA/Ginger-1	26610244	26610843	3697	-	.	ID="RND-6_FAMILY-269";Tend="2289";Tstart="1715";shortTE="F";uid="8e6ff140-af6e-4694-aa5e-684ae5274ee8"
CM034322.1	RepeatMasker	DNA/Kolobok-E	19023135	19023269	443	-	.	ID="RND-6_FAMILY-5088";Tend="1739";Tstart="1607";shortTE="F";uid="86aa768b-d9ed-417b-8f7b-6add3b40da9f"
CM034322.1	RepeatMasker	DNA/Ginger-1	14862343	14862526	898	-	.	ID="RND-6_FAMILY-1577";Tend="1432";Tstart="1259";shortTE="F";uid="397dd7c6-fd77-4459-951b-403205a29c2d"
CM034322.1	RepeatMasker	Retroposon?	2237422	2237910	2127	-	.	ID="RND-6_FAMILY-10695";Tend="1149";Tstart="651";shortTE="F";uid="3fd4c1d4-759d-4535-aa7d-aef728029be1"
CM034322.1	RepeatMasker	Unknown	34775908	34776227	449	-	.	ID="RND-6_FAMILY-3190";Tend="1223";Tstart="874";shortTE="F";uid="31d31bba-a975-43b8-8ba4-3019e98dea6b"
CM034322.1	RepeatMasker	DNA	11087536	11087685	431	-	.	ID="RND-6_FAMILY-14624";Tend="815";Tstart="680";shortTE="F";uid="9f8e8d6c-475b-4b90-b793-1f58553a2c7a"
CM034322.1	RepeatMasker	DNA	24030992	24031362	2322	-	.	ID="DNAX-2_AP";Tend="467";Tstart="96";shortTE="F";uid="a001f244-a0fc-4ef6-8e14-50003850b738"
CM034322.1	RepeatMasker	DNA/hAT	38416505	38417091	4307	-	.	ID="RND-1_FAMILY-45";Tend="1463";Tstart="863";shortTE="F";uid="2138617f-f209-454d-b4af-d5588e451846"
CM034322.1	RepeatMasker	LTR/Gypsy	20976412	20979438	26471	-	.	ID="RND-1_FAMILY-361";Tend="6552";Tstart="3526";shortTE="F";uid="29897245-26cc-4c06-b215-c964f5b29c03"
CM034322.1	RepeatMasker	DNA	10768569	10768714	458	-	.	ID="DNA4-2_AP";Tend="528";Tstart="399";shortTE="F";uid="bd310337-c220-4b1c-b63a-59f1ad3e5f7d"
CM034322.1	RepeatMasker	DNA/Kolobok-E	10455598	10455705	464	-	.	ID="RND-6_FAMILY-5088";Tend="1746";Tstart="1643";shortTE="F";uid="03bce630-3efc-4875-ba6d-5536391c2e05"
CM034322.1	RepeatMasker	Retroposon?	31740915	31741282	8936	-	.	ID="RND-6_FAMILY-1508";Tend="1899";Tstart="1563";shortTE="F";uid="abb27286-c11e-483e-9cdf-aef393824568"
CM034322.1	RepeatMasker	DNA/hAT-Tip100	9377927	9378036	427	-	.	ID="RND-5_FAMILY-1507";Tend="1070";Tstart="974";shortTE="F";uid="bd746d1f-e49f-4163-b96e-1ea6f3e84490"
CM034322.1	RepeatMasker	DNA/Kolobok-E	19510046	19512563	16702	-	.	ID="RND-1_FAMILY-339";Tend="5264";Tstart="2677";shortTE="F";uid="2ef3798f-0afd-4f16-a652-aa27d56518ba"
CM034322.1	RepeatMasker	LINE/L2	29489918	29490462	725	-	.	ID="RND-5_FAMILY-2832";Tend="1696";Tstart="1065";shortTE="F";uid="2152d130-32ab-4fc3-82ab-5b4806cebb61"
CM034322.1	RepeatMasker	Unknown	1314293	1314626	1725	-	.	ID="RND-1_FAMILY-239";Tend="1212";Tstart="885";shortTE="F";uid="d373b9b2-c284-4c70-9787-dbb8c69a0c41"
CM034322.1	RepeatMasker	Retroposon?	32753820	32754016	2767	-	.	ID="RND-6_FAMILY-15339";Tend="1386";Tstart="372";shortTE="F";uid="4872e1b3-bcd9-4e57-88d5-3e19896dbc66"
CM034322.1	RepeatMasker	DNA/Ginger-1	10950961	10951661	5070	-	.	ID="RND-6_FAMILY-439";Tend="2058";Tstart="1363";shortTE="F";uid="cf1c08aa-aa35-42c9-a2eb-f024aacb6913"
CM034322.1	RepeatMasker	Unknown	10347067	10347271	1421	-	.	ID="RND-1_FAMILY-191";Tend="1095";Tstart="890";shortTE="F";uid="a406c5b2-67e8-4a75-bacf-bae38a33b915"
CM034322.1	RepeatMasker	DNA/TcMar-Mariner	31080908	31081021	420	-	.	ID="MARINER-N13_HSAL";Tend="475";Tstart="358";shortTE="F";uid="fd30ae25-4ce0-44b0-819e-076ec99fef7e"
CM034322.1	RepeatMasker	DNA/hAT	25868556	25868834	492	-	.	ID="RND-6_FAMILY-14132";Tend="1573";Tstart="1291";shortTE="F";uid="f226101c-b06a-42f6-9ed6-fecc48455dc1"
CM034322.1	RepeatMasker	RC/Helitron	8065606	8065879	531	-	.	ID="RND-1_FAMILY-73";Tend="1551";Tstart="1225";shortTE="F";uid="bdb0aa84-7261-4f5a-8152-bf2bd1c7423b"
CM034322.1	RepeatMasker	DNA/Kolobok-E	28171465	28171943	2871	-	.	ID="RND-6_FAMILY-13779";Tend="4710";Tstart="4182";shortTE="F";uid="1ba9ae77-3b69-4e49-a2bc-1e8e7d4e6598"
CM034322.1	RepeatMasker	DNA/Ginger-1	6058718	6059271	3512	-	.	ID="RND-5_FAMILY-6062";Tend="2099";Tstart="1529";shortTE="F";uid="2c1feb15-5ac7-4299-8939-95be7ebaa47d"
CM034322.1	RepeatMasker	Retroposon?	36508510	36509002	619	-	.	ID="RND-6_FAMILY-13193";Tend="1410";Tstart="859";shortTE="F";uid="655a91b8-057c-4fe2-bc8f-8f51f87a359f"
CM034322.1	RepeatMasker	RC/Helitron	13616309	13616732	3001	-	.	ID="RND-1_FAMILY-182";Tend="1356";Tstart="920";shortTE="F";uid="ebfef31e-02be-450e-8c23-b42cd90e6379"
CM034322.1	RepeatMasker	DNA/MULE-MuDR	28450826	28451422	1661	-	.	ID="RND-6_FAMILY-5469";Tend="1769";Tstart="925";shortTE="F";uid="2e19ffff-17b3-4043-8f01-717b9bf067d5"
CM034322.1	RepeatMasker	Unknown	34006087	34006265	416	-	.	ID="RND-1_FAMILY-178";Tend="1169";Tstart="992";shortTE="F";uid="e0f14d9a-3d7b-431f-aea1-55392235a51a"
CM034322.1	RepeatMasker	Retroposon?	33463143	33463898	1686	-	.	ID="RND-6_FAMILY-13777";Tend="3660";Tstart="2889";shortTE="F";uid="ed42ec26-d792-427d-894c-4e23479476ff"
CM034322.1	RepeatMasker	DNA/hAT-Tip100	25679104	25679664	1966	-	.	ID="DNA8-107_AP";Tend="702";Tstart="103";shortTE="F";uid="0b185971-ed34-44ba-8e59-ac36d3eea9c3"
CM034322.1	RepeatMasker	DNA/MULE-MuDR	18362967	18363070	676	-	.	ID="DNA8-110_AP";Tend="687";Tstart="567";shortTE="F";uid="eb94cb6b-0963-43e3-9033-a5c8e2d80b47"
CM034322.1	RepeatMasker	DNA/PIF-Harbinger	7046285	7046966	879	-	.	ID="HARB-1_AP";Tend="676";Tstart="1";shortTE="F";uid="cfab766a-c62b-4479-b045-9fe63604f327"
CM034322.1	RepeatMasker	DNA	34639297	34639426	407	-	.	ID="RND-6_FAMILY-6258";Tend="1562";Tstart="1431";shortTE="F";uid="feee6c9f-6238-4045-bdac-4a7d857dcb6b"
CM034322.1	RepeatMasker	LINE/I-Jockey	24393300	24393617	921	-	.	ID="RND-4_FAMILY-559";Tend="2455";Tstart="2157";shortTE="F";uid="743f621a-0052-48d0-8b0d-00bd063f9d9f"
CM034322.1	RepeatMasker	Unknown	7374271	7374392	892	-	.	ID="RND-6_FAMILY-731";Tend="1194";Tstart="1074";shortTE="F";uid="c6517ede-2b58-492c-bd2e-6d26eca30ad1"
CM034322.1	RepeatMasker	Unknown	29397142	29397422	642	-	.	ID="RND-1_FAMILY-178";Tend="1210";Tstart="949";shortTE="F";uid="6fc4faf2-b867-4546-a874-5137c943c61a"
CM034322.1	RepeatMasker	DNA/Maverick	37825134	37826466	8516	-	.	ID="RND-6_FAMILY-10791";Tend="10370";Tstart="8993";shortTE="F";uid="e588e066-581d-4937-bd20-880c5bad4b51"
CM034322.1	RepeatMasker	DNA/Kolobok-T2	4439313	4439535	727	-	.	ID="RND-6_FAMILY-1672";Tend="1307";Tstart="1077";shortTE="F";uid="f2670d6f-5a58-4924-a507-804d8c103f37"
CM034322.1	RepeatMasker	DNA	31501590	31501726	406	-	.	ID="RND-6_FAMILY-13601";Tend="1227";Tstart="1105";shortTE="F";uid="7cb0d8dd-fe66-4103-852b-e51b0e3540a4"
CM034322.1	RepeatMasker	Unknown	25338473	25338675	662	-	.	ID="RND-6_FAMILY-11416";Tend="1157";Tstart="943";shortTE="F";uid="7078de75-8e28-4eff-b575-1538a16e389c"
CM034322.1	RepeatMasker	DNA	21143802	21144150	647	-	.	ID="DNA4-3_AP";Tend="611";Tstart="268";shortTE="F";uid="e2263efc-00fe-45b8-99bd-b847915b58d7"
CM034322.1	RepeatMasker	RC/Helitron	3418183	3418382	596	-	.	ID="RND-4_FAMILY-166";Tend="1543";Tstart="1369";shortTE="F";uid="2c6e1873-5fa7-4fcc-ad00-9372d700cada"
CM034322.1	RepeatMasker	DNA/TcMar-m44?	10275892	10276068	794	-	.	ID="dnax-4b_ap";Tend="173";Tstart="2";shortTE="F";uid="8ba6e775-d644-49e6-b12c-10d415009e17"
CM034322.1	RepeatMasker	LINE/R1	35628	40597	41731	-	.	ID="RND-6_FAMILY-31266";Tend="5959";Tstart="974";shortTE="F";uid="9d4204ee-13f5-41aa-bdca-f8eba13d99f1"
CM034322.1	RepeatMasker	DNA/hAT	12429206	12429521	2388	-	.	ID="dna8-94_ap";Tend="418";Tstart="1";shortTE="F";uid="78e53f9c-fc60-41c4-ad3a-54959f682c76"
CM034322.1	RepeatMasker	DNA/Kolobok-T2	32498263	32498373	407	-	.	ID="REP-4_PBA";Tend="596";Tstart="481";shortTE="F";uid="ad2ad330-441a-4ea2-8b5b-80b2f21e6a87"
CM034322.1	RepeatMasker	Unknown	3546129	3546340	1159	-	.	ID="RND-1_FAMILY-115";Tend="1235";Tstart="1019";shortTE="F";uid="29dd2dc2-ff43-41e3-b58b-04af3b185ebf"
CM034322.1	RepeatMasker	Unknown	2773044	2773940	6742	-	.	ID="RND-1_FAMILY-55";Tend="1836";Tstart="938";shortTE="F";uid="2c554c92-d6ab-4d64-8903-f3e7ea6687b8"
CM034322.1	RepeatMasker	DNA/hAT-Charlie	20503613	20503929	1584	-	.	ID="HAT-N11_AP";Tend="631";Tstart="344";shortTE="F";uid="84af52df-298c-4c2e-889b-b975704215aa"
CM034322.1	RepeatMasker	DNA/Ginger-1	38162544	38162815	8905	-	.	ID="RND-6_FAMILY-11006";Tend="2263";Tstart="660";shortTE="F";uid="90451272-3e49-44ff-bdfb-998da8f88ffd"
CM034322.1	RepeatMasker	DNA	23256493	23257242	3006	-	.	ID="DNA4-2_AP";Tend="769";Tstart="35";shortTE="F";uid="2ba2c166-5bd8-4263-bc2e-11db47d3f284"
CM034322.1	RepeatMasker	DNA	11940282	11940584	1551	-	.	ID="TTAA3C_AP";Tend="331";Tstart="2";shortTE="F";uid="2d96fdcd-f16b-4aca-82db-0976531bd0fc"
CM034322.1	RepeatMasker	DNA	6928263	6928500	446	-	.	ID="dna2-2_ap";Tend="236";Tstart="1";shortTE="F";uid="0dafba15-05ae-42fd-92a8-e5f2b68705fa"
CM034322.1	RepeatMasker	Unknown	25112526	25112796	897	-	.	ID="RND-4_FAMILY-362";Tend="1157";Tstart="850";shortTE="F";uid="384d241d-3cf1-4ce1-9fa1-d7fdbd089139"
CM034322.1	RepeatMasker	DNA/hAT-Tip100	35083541	35083903	1703	-	.	ID="DNA8-89_AP";Tend="327";Tstart="1";shortTE="F";uid="f2b1c119-ebd9-4159-82ac-0790854551ed"
CM034322.1	RepeatMasker	LINE/L2	18459169	18459370	789	-	.	ID="RND-6_FAMILY-8593";Tend="1483";Tstart="1276";shortTE="F";uid="7726541c-8189-46dd-802f-df2c76843929"
CM034322.1	RepeatMasker	Retroposon?	9758504	9758647	421	-	.	ID="RND-6_FAMILY-621";TEgroup="ctg_7%7CRND-6_FAMILY-621%7C2";Tend="1023";Tstart="818";shortTE="F";uid="b73eee72-66e4-43d5-bb90-7bd2f5ecca5f"
CM034322.1	RepeatMasker	DNA/hAT-hAT19	17728024	17728190	504	-	.	ID="DNA8-64B_AP";Tend="175";Tstart="3";shortTE="F";uid="43088785-b646-4080-a1e5-7ca1069154db"
CM034322.1	RepeatMasker	RC/Helitron	25528153	25528329	712	-	.	ID="HALYOMORPHA_HALYS-4_FAMILY-638";Tend="185";Tstart="24";shortTE="F";uid="fe3eeeb8-5bd7-4c9f-9fa3-8647fc7dca8a"
CM034322.1	RepeatMasker	DNA/MULE-MuDR	21615424	21615573	425	-	.	ID="RND-1_FAMILY-379";Tend="175";Tstart="18";shortTE="F";uid="79e569ac-c77f-4cba-950a-af7907cc1661"
CM034322.1	RepeatMasker	Unknown	37040576	37040968	2377	-	.	ID="RND-1_FAMILY-21";Tend="1276";Tstart="893";shortTE="F";uid="067cdd97-1ca9-4b8f-8a2f-709e6ace55d9"
CM034322.1	RepeatMasker	Unknown	12603895	12604067	670	-	.	ID="RND-1_FAMILY-193";Tend="1119";Tstart="936";shortTE="F";uid="b09e02a5-ffee-4b58-a054-c47effcb297e"
CM034322.1	RepeatMasker	DNA/Kolobok-E	29205665	29206865	4929	-	.	ID="RND-6_FAMILY-9224";Tend="1217";Tstart="128";shortTE="F";uid="6ca1b435-e6af-4fa8-a767-1342359efd39"
CM034322.1	RepeatMasker	Retroposon?	27712597	27712996	1480	-	.	ID="RND-6_FAMILY-10695";Tend="1083";Tstart="640";shortTE="F";uid="92633844-4466-492f-bd3f-962dad8886eb"
CM034322.1	RepeatMasker	Unknown	15239767	15239970	1146	-	.	ID="RND-1_FAMILY-216";Tend="1070";Tstart="866";shortTE="F";uid="246a7264-7448-4e20-a2bd-b05eddbad297"
CM034322.1	RepeatMasker	Unknown	18623980	18624319	1088	-	.	ID="RND-6_FAMILY-2340";Tend="1180";Tstart="882";shortTE="F";uid="0e8e4234-d8ea-4e57-a614-ce18fd7a8ceb"
CM034322.1	RepeatMasker	Unknown	23951677	23952106	2676	-	.	ID="RND-5_FAMILY-8107";Tend="1640";Tstart="1133";shortTE="F";uid="3fbe0053-edb6-4348-aef7-5103ae8a321a"
CM034322.1	RepeatMasker	DNA/MULE-MuDR	34031179	34031381	532	-	.	ID="MUDR12X_AP";Tend="1391";Tstart="1208";shortTE="F";uid="77d966f1-1886-42d6-b54a-39cd34e751b3"
CM034322.1	RepeatMasker	DNA	21568200	21568648	533	-	.	ID="DNA4-2_AP";Tend="467";Tstart="10";shortTE="F";uid="eff4e132-a04c-435f-9daf-4aaf5f5d51d4"
CM034322.1	RepeatMasker	DNA/hAT-Ac	8363355	8363964	2462	-	.	ID="RND-5_FAMILY-4912";Tend="2637";Tstart="2019";shortTE="F";uid="510453fe-ca1b-47a1-b98b-cf62a2f459b2"
CM034322.1	RepeatMasker	DNA/hAT?	24315835	24316069	891	-	.	ID="RND-6_FAMILY-5014";Tend="1083";Tstart="844";shortTE="F";uid="626c21c3-fbd8-465a-acbb-762344b2d0c7"
CM034322.1	RepeatMasker	DNA/hAT-Ac	38414210	38414520	1723	-	.	ID="DNA8-93_AP";Tend="307";Tstart="1";shortTE="F";uid="d4f124fd-7f13-45b0-92d1-9b0ce7d27d42"
CM034322.1	RepeatMasker	Unknown	3668335	3669667	6587	-	.	ID="RND-5_FAMILY-1308";Tend="1487";Tstart="158";shortTE="F";uid="c8b76f06-258d-4e84-8cc4-bd65fa921230"
CM034322.1	RepeatMasker	DNA/Kolobok-E	19076985	19077900	6435	-	.	ID="RND-6_FAMILY-1722";Tend="2565";Tstart="1642";shortTE="F";uid="a3fdbb42-886c-44a5-9162-030fb67e75f5"
CM034322.1	RepeatMasker	Retroposon?	996856	997173	2027	-	.	ID="RND-6_FAMILY-11938";Tend="1620";Tstart="1015";shortTE="F";uid="ef0984c3-e928-442e-a349-53ab55144b99"
CM034322.1	RepeatMasker	DNA/Ginger-1	4551409	4551655	775	-	.	ID="RND-6_FAMILY-4572";Tend="2278";Tstart="2011";shortTE="F";uid="16415f7f-8a92-480d-ac80-8d1056cf20b2"
CM034322.1	RepeatMasker	DNA/hAT	14382357	14382567	504	-	.	ID="DNA8-17_AP";Tend="196";Tstart="1";shortTE="F";uid="5879171a-2d05-48b6-93be-05798642fc78"
CM034322.1	RepeatMasker	DNA	497630	497809	1087	-	.	ID="RND-5_FAMILY-3782";Tend="1489";Tstart="1306";shortTE="F";uid="40b7a4dc-5085-4efa-a46d-ba12a996de2d"
CM034322.1	RepeatMasker	DNA	7455966	7456639	868	-	.	ID="DNA4-3_AP";Tend="614";Tstart="4";shortTE="F";uid="2e97d31e-6cc9-48ed-8755-51e5d31217ba"
CM034322.1	RepeatMasker	Unknown	36174020	36174211	1011	-	.	ID="RND-1_FAMILY-115";Tend="1206";Tstart="992";shortTE="F";uid="2c7e3327-6e69-4cf6-911e-a419553386e1"
CM034322.1	RepeatMasker	DNA/hAT-Charlie	18126903	18127046	613	-	.	ID="RND-6_FAMILY-674";Tend="618";Tstart="463";shortTE="F";uid="3ca2291a-2ecc-4cdf-b9d7-44ebb4f0e71f"
CM034322.1	RepeatMasker	DNA/hAT-Blackjack	11190681	11193333	23461	-	.	ID="RND-6_FAMILY-27466";Tend="3421";Tstart="769";shortTE="F";uid="c1a3047b-5482-4e7d-b8c6-8077179c7e65"
CM034322.1	RepeatMasker	DNA/hAT-Tip100	5915893	5916191	659	-	.	ID="DNA8-87_AP";Tend="822";Tstart="258";shortTE="F";uid="b52a7dc0-b772-4b40-b06f-15512b19a94c"
CM034322.1	RepeatMasker	DNA/Kolobok-E	17653085	17653338	580	-	.	ID="RND-6_FAMILY-7076";Tend="2006";Tstart="1749";shortTE="F";uid="23fc2ccc-cfed-40fb-927e-65b2a7aa7ab4"
CM034322.1	RepeatMasker	Unknown	36688560	36688845	1040	-	.	ID="RND-1_FAMILY-30";Tend="1271";Tstart="929";shortTE="F";uid="3e5ce5b7-8458-4e18-af63-a39bdb494ba5"
CM034322.1	RepeatMasker	Unknown	35641039	35641926	6572	-	.	ID="RND-1_FAMILY-55";Tend="1802";Tstart="937";shortTE="F";uid="c635e988-d355-40dc-be03-1932a9b297c3"
CM034322.1	RepeatMasker	DNA/hAT	2638766	2638886	838	-	.	ID="dna8-53b_ap";Tend="118";Tstart="1";shortTE="F";uid="82497d20-728f-4b07-9fbc-858e313c7e92"
CM034322.1	RepeatMasker	DNA/Ginger-1	15989708	15989859	971	-	.	ID="RND-6_FAMILY-646";Tend="962";Tstart="811";shortTE="F";uid="ae1f9535-16c9-4db2-b9b6-c977dcddd7b9"
CM034322.1	RepeatMasker	DNA/Sola-1	32877254	32877606	1076	-	.	ID="RND-6_FAMILY-688";TEgroup="ctg_7%7CRND-6_FAMILY-688%7C2";Tend="1586";Tstart="948";shortTE="F";uid="be034432-d109-4fec-8af6-73caa1cb1a03"
CM034322.1	RepeatMasker	DNA/Ginger-1	34164924	34165072	530	-	.	ID="RND-6_FAMILY-11006";Tend="943";Tstart="779";shortTE="F";uid="7eb74b3d-1f61-4680-8d2a-589d4c616454"
CM034322.1	RepeatMasker	DNA/Kolobok-E	20395407	20395768	1548	-	.	ID="KOLOBOKE-2_AP";Tend="410";Tstart="53";shortTE="F";uid="6424ea4f-715b-44b8-adb6-7ce2897f1b6d"
CM034322.1	RepeatMasker	Retroposon?	13739240	13739405	821	-	.	ID="RND-6_FAMILY-15339";Tend="1015";Tstart="857";shortTE="F";uid="6595c41a-cf47-485d-bb20-72cbfdcde1c8"
CM034322.1	RepeatMasker	DNA/TcMar-Tc4	27507191	27507949	5021	-	.	ID="RND-6_FAMILY-1188";Tend="2144";Tstart="1335";shortTE="F";uid="64c66531-01b8-4bcf-ab7d-249a4cd64667"
CM034322.1	RepeatMasker	DNA	18434426	18434869	2691	-	.	ID="ttaa3b_ap";Tend="436";Tstart="4";shortTE="F";uid="b64bb160-479f-41f5-8e84-4992ceba40d2"
CM034322.1	RepeatMasker	Unknown	30972268	30972578	514	-	.	ID="RND-6_FAMILY-1370";Tend="937";Tstart="625";shortTE="F";uid="ca3d8fd6-060f-4d39-acb1-6355350ed068"
CM034322.1	RepeatMasker	DNA	3763741	3763891	1050	-	.	ID="dna4-2_ap";Tend="769";Tstart="620";shortTE="F";uid="5f43806a-42f0-4c78-a54a-db849ace85bb"
CM034322.1	RepeatMasker	DNA/hAT-Charlie	5234401	5234647	1663	-	.	ID="RND-6_FAMILY-1463";Tend="1217";Tstart="973";shortTE="F";uid="5cbf6327-7f2e-4330-9fe5-7039e4fba57d"
CM034322.1	RepeatMasker	DNA/Ginger-1	9093078	9093284	582	-	.	ID="RND-5_FAMILY-6062";Tend="885";Tstart="652";shortTE="F";uid="a61706fe-8dd8-45d7-baa2-a6b20c77eef8"
CM034322.1	RepeatMasker	Retroposon?	20146348	20146557	474	-	.	ID="RND-6_FAMILY-20820";Tend="1488";Tstart="1276";shortTE="F";uid="58dd1915-9c46-4e0f-8eed-69a605bb8792"
CM034322.1	RepeatMasker	DNA/MULE-MuDR	34204123	34204261	454	-	.	ID="RND-1_FAMILY-379";Tend="4707";Tstart="4566";shortTE="F";uid="9582bc0a-4748-4320-b1fe-803794a86cc2"
CM034322.1	RepeatMasker	DNA	10803485	10804199	2533	-	.	ID="DNA4-1_AP";Tend="820";Tstart="5";shortTE="F";uid="eff8f04b-7f5e-46e8-a691-f6635ca6ed9b"
CM034322.1	RepeatMasker	DNA/hAT-hAT19	36435497	36435688	768	-	.	ID="RND-6_FAMILY-8033";Tend="1925";Tstart="1737";shortTE="F";uid="f8e3bf5c-1e84-42dc-98a6-5234bf29bbc2"
CM034322.1	RepeatMasker	DNA/Kolobok-E	19189431	19189569	412	-	.	ID="RND-6_FAMILY-1578";Tend="6219";Tstart="5664";shortTE="F";uid="b80308d9-7f60-4125-864a-12420be042fa"
CM034322.1	RepeatMasker	DNA	33397969	33398320	894	-	.	ID="DNA4-2_AP";Tend="769";Tstart="445";shortTE="F";uid="8d2a1df5-296d-4c21-8e74-95b8718237ab"
CM034322.1	RepeatMasker	DNA	29111340	29111487	830	-	.	ID="ttaa3b_ap";Tend="193";Tstart="51";shortTE="F";uid="460db855-4b5e-4fd6-9a41-dbe06072372f"
CM034322.1	RepeatMasker	DNA	10569555	10569909	788	-	.	ID="DNA8-29_AP";TEgroup="ctg_7%7CDNA8-29_AP%7C3";Tend="771";Tstart="1";shortTE="F";uid="99479f44-bbb5-4baa-a846-78cee64aa4e3"
CM034322.1	RepeatMasker	Unknown	5750228	5750544	1851	-	.	ID="RND-1_FAMILY-21";Tend="1273";Tstart="938";shortTE="F";uid="a58b2566-c6f9-4f34-b61a-68d4847d62f8"
CM034322.1	RepeatMasker	DNA/Ginger-1	28333442	28333588	506	-	.	ID="RND-6_FAMILY-9942";Tend="1224";Tstart="1082";shortTE="F";uid="d69d03b0-3a67-4b1c-9d39-981154c2d7c0"
CM034322.1	RepeatMasker	DNA/Kolobok-E	15323559	15323962	1214	-	.	ID="RND-5_FAMILY-680";Tend="1369";Tstart="931";shortTE="F";uid="b5f991cf-3ec5-4f0c-8f46-f16548b12b4b"
CM034322.1	RepeatMasker	DNA	26313079	26313417	852	-	.	ID="TTAA3_AP";TEgroup="ctg_7%7CTTAA3_AP%7C4";Tend="429";Tstart="216";shortTE="F";uid="94b3530b-42b3-4dbc-8ab6-16e98d96321c"
CM034322.1	RepeatMasker	DNA/Maverick	23703721	23704073	1268	-	.	ID="RND-6_FAMILY-16167";Tend="6172";Tstart="5802";shortTE="F";uid="59e9582b-49c2-4d13-b572-66fb049a5b7b"
CM034322.1	RepeatMasker	DNA/Ginger-1	135009	135122	709	-	.	ID="RND-6_FAMILY-439";Tend="2380";Tstart="1830";shortTE="F";uid="c003f5dd-f072-41ae-8fd3-2a24b3a016f3"
CM034322.1	RepeatMasker	DNA/Ginger-1	31335024	31335168	644	-	.	ID="RND-5_FAMILY-6062";Tend="1059";Tstart="924";shortTE="F";uid="21eb9311-f278-4442-b6d1-df6874162c18"
CM034322.1	RepeatMasker	DNA	25701420	25702434	2103	-	.	ID="RND-5_FAMILY-687";TEgroup="ctg_7%7CRND-5_FAMILY-687%7C1";Tend="1800";Tstart="927";shortTE="F";uid="72d9ce02-fe38-4c2b-bc6b-f1e4f4532e4e"
CM034322.1	RepeatMasker	DNA/hAT?	28849160	28849383	915	-	.	ID="RND-6_FAMILY-7127";Tend="1620";Tstart="1394";shortTE="F";uid="68ec34dd-7ff3-4f46-8926-af0302841d70"
CM034322.1	RepeatMasker	DNA/hAT-Tip100	26929274	26929558	460	-	.	ID="RND-6_FAMILY-1163";Tend="1168";Tstart="899";shortTE="F";uid="7d10169d-77e5-4dc3-ba23-ebde81b3fb5b"
CM034322.1	RepeatMasker	DNA	37622163	37622274	877	-	.	ID="RND-5_FAMILY-10801";Tend="1239";Tstart="1118";shortTE="F";uid="6f1715f7-45f4-4930-9f54-6918076e8266"
CM034322.1	RepeatMasker	DNA/hAT-Ac	36164646	36164810	543	-	.	ID="RND-5_FAMILY-2774";Tend="1211";Tstart="1062";shortTE="F";uid="cd45406f-eb18-4d82-a12b-29445bd4c859"
CM034322.1	RepeatMasker	DNA/Kolobok-E	12080897	12081031	495	-	.	ID="RND-6_FAMILY-5088";Tend="1729";Tstart="1596";shortTE="F";uid="cd49aeb9-8271-4177-8a4a-f52b710c937e"
CM034322.1	RepeatMasker	Retroposon?	336833	336969	491	-	.	ID="RND-1_FAMILY-146";Tend="1412";Tstart="1273";shortTE="F";uid="8494b2fe-439d-4c61-933f-2c66de5aeb5f"
CM034322.1	RepeatMasker	DNA/Ginger-2	25205323	25205793	701	-	.	ID="ginger2-1_lmi";Tend="2767";Tstart="2438";shortTE="F";uid="6ee024c0-0956-475d-8f3c-c7bbaaf9dcb3"
CM034322.1	RepeatMasker	DNA/Ginger-1	7774947	7775404	3224	-	.	ID="RND-6_FAMILY-1577";Tend="1414";Tstart="910";shortTE="F";uid="75319f09-701a-4dff-bbd1-fcd0569440ea"
CM034322.1	RepeatMasker	DNA/Ginger-1	15398074	15398184	508	-	.	ID="RND-6_FAMILY-9942";Tend="1532";Tstart="1422";shortTE="F";uid="101bf8e3-c8df-40dc-a423-8e1837a459dd"
CM034322.1	RepeatMasker	LTR/Gypsy	19113256	19113398	596	-	.	ID="RND-5_FAMILY-1267";Tend="2731";Tstart="2597";shortTE="F";uid="632ca1fd-91dd-4b8b-9830-079715efd519"
CM034322.1	RepeatMasker	Unknown	5840112	5840382	1030	-	.	ID="RND-6_FAMILY-409";Tend="1198";Tstart="940";shortTE="F";uid="5e5b53f7-2de2-4d24-9ad3-fdc737025b80"
CM034322.1	RepeatMasker	DNA/Ginger-2	2921200	2921326	523	-	.	ID="RND-6_FAMILY-6312";Tend="1067";Tstart="939";shortTE="F";uid="3ae787a8-e32f-409d-a4ea-ef28b7e9458b"
CM034322.1	RepeatMasker	DNA/PiggyBac	10205333	10205738	2374	-	.	ID="RND-5_FAMILY-235";Tend="4838";Tstart="4399";shortTE="F";uid="328602b7-45a2-4bc9-915c-304860a5182f"
CM034322.1	RepeatMasker	DNA	36805141	36805854	978	-	.	ID="RND-6_FAMILY-4784";Tend="1646";Tstart="988";shortTE="F";uid="c0a558b3-650f-4717-9bbc-86b1e28cac74"
CM034322.1	RepeatMasker	DNA	13985421	13985546	704	-	.	ID="ttaa3c_ap";Tend="241";Tstart="122";shortTE="F";uid="6b55306c-0f3a-4504-a576-bfc8cbc09099"
CM034322.1	RepeatMasker	Retroposon?	28002951	28003282	1748	-	.	ID="RND-6_FAMILY-15339";Tend="1078";Tstart="741";shortTE="F";uid="33c191d0-afe4-4f26-a113-c15d3fc92d77"
CM034322.1	RepeatMasker	DNA/Ginger-1	32390452	32390643	535	-	.	ID="RND-6_FAMILY-58578";Tend="399";Tstart="185";shortTE="F";uid="6d0619cd-df04-4fb9-9beb-bb57d9d5b85c"
CM034322.1	RepeatMasker	DNA	23936175	23936818	2248	-	.	ID="DNA4-2_AP";Tend="732";Tstart="1";shortTE="F";uid="d837bda3-1457-43b7-8d57-0646badceb86"
CM034322.1	RepeatMasker	Unknown	14360136	14360342	1163	-	.	ID="RND-6_FAMILY-7281";Tend="1798";Tstart="1589";shortTE="F";uid="de2d0700-9f45-4a18-ac81-79997bccf89d"
CM034322.1	RepeatMasker	DNA/Kolobok-E	20542349	20542515	634	-	.	ID="rnd-6_family-5088";Tend="1729";Tstart="1612";shortTE="F";uid="385d843e-32ce-445d-8c33-7b8e1c946637"
CM034322.1	RepeatMasker	DNA/Ginger-1	19060532	19060784	961	-	.	ID="rnd-6_family-58578";Tend="666";Tstart="182";shortTE="F";uid="6f401c51-0b29-4ba1-a8fb-92da26c3f919"
CM034322.1	RepeatMasker	DNA/hAT?	28634006	28634233	1091	-	.	ID="RND-6_FAMILY-7127";Tend="1158";Tstart="899";shortTE="F";uid="658af89e-ee49-4dc5-9cde-5cf52c3261c9"
CM034322.1	RepeatMasker	DNA/Ginger-1	33454486	33454974	3674	-	.	ID="RND-5_FAMILY-6062";Tend="2099";Tstart="1611";shortTE="F";uid="dda2c210-560e-43fc-a77e-5fa4e2e85dbd"
CM034322.1	RepeatMasker	LINE/L2	29663891	29664146	650	-	.	ID="RND-5_FAMILY-2832";Tend="1730";Tstart="1480";shortTE="F";uid="0bff926f-2040-43a3-8a75-27229f6a95cd"
CM034322.1	RepeatMasker	DNA	29889747	29889870	717	-	.	ID="DNA3-4_AP";Tend="127";Tstart="1";shortTE="F";uid="b30c9b35-987e-4d65-851d-49c54e8823a2"
CM034322.1	RepeatMasker	DNA	10757078	10757323	742	-	.	ID="dna4-1_ap";Tend="703";Tstart="475";shortTE="F";uid="b45fa846-91fe-4f72-8209-bb0b0139dd1e"
CM034322.1	RepeatMasker	DNA	30616079	30616327	844	-	.	ID="ttaa3b_ap";Tend="209";Tstart="1";shortTE="F";uid="70310e2d-c51a-4851-bcec-8fbf58b625ae"
CM034322.1	RepeatMasker	Unknown	21055239	21055644	3381	-	.	ID="RND-6_FAMILY-7408";Tend="530";Tstart="125";shortTE="F";uid="e4675ff3-0600-4393-91b0-1aa2b8e56139"
CM034322.1	RepeatMasker	DNA/hAT-Tip100	22972952	22973955	8735	-	.	ID="RND-1_FAMILY-514";Tend="1807";Tstart="805";shortTE="F";uid="b78f2787-c483-4132-b594-e61b07406ca7"
CM034322.1	RepeatMasker	DNA	24471369	24471929	3495	-	.	ID="TTAA12_AP";Tend="589";Tstart="25";shortTE="F";uid="052f73e9-5a08-418c-ba8a-958f3898dd20"
CM034322.1	RepeatMasker	Retroposon?	25595709	25596941	1727	-	.	ID="RND-5_FAMILY-1463";Tend="1452";Tstart="1";shortTE="F";uid="0d0d54de-9ce6-4bce-913a-a5f55e7b42b8"
CM034322.1	RepeatMasker	DNA/hAT?	29196568	29197454	1296	-	.	ID="RND-1_FAMILY-123";Tend="2009";Tstart="1239";shortTE="F";uid="f1140bba-3333-4d4d-a32e-f1fe9db9bfdb"
CM034322.1	RepeatMasker	LINE/I	27531195	27531527	1114	-	.	ID="RND-5_FAMILY-1186";Tend="1073";Tstart="749";shortTE="F";uid="8f8b6833-0694-4960-9d1c-eeddd525c67f"
CM034322.1	RepeatMasker	DNA/hAT-Ac	20335884	20337466	8909	-	.	ID="RND-6_FAMILY-33159";TEgroup="ctg_7%7CRND-6_FAMILY-33159%7C1";Tend="6222";Tstart="3548";shortTE="F";uid="20ba0c53-5c12-4871-b4f8-b45fc23ee8eb"
CM034322.1	RepeatMasker	DNA/Ginger-1	27298695	27298855	991	-	.	ID="RND-6_FAMILY-439";Tend="923";Tstart="761";shortTE="F";uid="6f00de4a-fbdd-44b3-950c-bb3a24546ddf"
CM034322.1	RepeatMasker	DNA	3863755	3864398	628	-	.	ID="ttaa3b_ap";TEgroup="ctg_7%7Cttaa3b_ap%7C1";Tend="383";Tstart="1";shortTE="F";uid="e13ef819-27c7-46d4-9903-3abe58eecc7e"
CM034322.1	RepeatMasker	LINE/I-Jockey	13263575	13265288	12568	-	.	ID="RND-6_FAMILY-13667";Tend="1599";Tstart="23";shortTE="F";uid="27b43233-b7d1-41f5-b413-98af78fcf302"
CM034322.1	RepeatMasker	DNA/hAT-Tip100	31249265	31249763	3055	-	.	ID="RND-6_FAMILY-10387";Tend="1614";Tstart="1141";shortTE="F";uid="914263e0-93da-4734-bdf2-b0f19c7ae3e8"
CM034322.1	RepeatMasker	DNA/hAT-hAT19	2860824	2861401	2636	-	.	ID="RND-6_FAMILY-258";TEgroup="ctg_7%7CRND-6_FAMILY-258%7C1";Tend="1538";Tstart="191";shortTE="F";uid="2a7e0882-b3ab-4bc2-b101-9248e7a3c4b4"
CM034322.1	RepeatMasker	Unknown	21973371	21975119	9074	-	.	ID="RND-5_FAMILY-3998";Tend="3104";Tstart="1184";shortTE="F";uid="45384b8c-9019-4943-b20b-3349c8eae753"
CM034322.1	RepeatMasker	LTR/Pao	32749199	32749477	500	-	.	ID="RND-1_FAMILY-431";Tend="5724";Tstart="5434";shortTE="F";uid="40b219d6-4c37-408f-ac41-de09f971aa14"
CM034322.1	RepeatMasker	RC/Helitron	24684995	24685473	3148	-	.	ID="RND-6_FAMILY-78";Tend="1345";Tstart="868";shortTE="F";uid="6947b0a3-b031-4c00-a2ff-921c8e044bc8"
CM034322.1	RepeatMasker	RC/Helitron	32140147	32140447	621	-	.	ID="RND-4_FAMILY-375";Tend="3355";Tstart="3044";shortTE="F";uid="8398b087-c99c-4ea5-829e-060b76800e49"
CM034322.1	RepeatMasker	LTR/Gypsy	30234278	30235325	7075	-	.	ID="RND-6_FAMILY-1005";Tend="1831";Tstart="791";shortTE="F";uid="af58fd96-80f8-4bf2-8c52-5820319ad487"
CM034322.1	RepeatMasker	DNA/MULE-MuDR	30727487	30727738	1552	-	.	ID="RND-6_FAMILY-12217";Tend="1709";Tstart="1452";shortTE="F";uid="0924154c-7b5a-4d76-9a23-18a900d766a9"
CM034322.1	RepeatMasker	DNA/Maverick	37787398	37788811	8468	-	.	ID="RND-5_FAMILY-2762";Tend="2061";Tstart="665";shortTE="F";uid="103dab57-967d-417b-b3f1-3196de0b23cc"
CM034322.1	RepeatMasker	DNA/hAT	26135672	26137235	12993	-	.	ID="RND-6_FAMILY-5536";Tend="2928";Tstart="1364";shortTE="F";uid="d2c7abfd-df32-463a-bfa3-47b4ebec02af"
CM034322.1	RepeatMasker	Unknown	22731210	22731682	2318	-	.	ID="RND-5_FAMILY-1544";Tend="1849";Tstart="1285";shortTE="F";uid="f057a84b-34e2-4416-b1f9-8f9726af089e"
CM034322.1	RepeatMasker	DNA	12745938	12746236	972	-	.	ID="ttaa3b_ap";Tend="436";Tstart="294";shortTE="F";uid="9b808b5c-1f4f-4482-94d8-9ddded1033a3"
CM034322.1	RepeatMasker	DNA/Ginger-1	12740415	12741912	11181	-	.	ID="RND-6_FAMILY-11006";Tend="2279";Tstart="759";shortTE="F";uid="8dc5c54c-1bca-4923-882d-ec47ef8b1bfa"
CM034322.1	RepeatMasker	Unknown	26274809	26274921	575	-	.	ID="RND-1_FAMILY-84";Tend="953";Tstart="839";shortTE="F";uid="4fda335d-3611-4e32-935d-78d593d4c933"
CM034322.1	RepeatMasker	DNA/Ginger-1	97772	97951	1089	-	.	ID="RND-6_FAMILY-58578";Tend="354";Tstart="183";shortTE="F";uid="09bcd2fc-4683-4bbd-9bfd-f75eb8f650a8"
CM034322.1	RepeatMasker	DNA/Kolobok-E	6138401	6138617	527	-	.	ID="RND-6_FAMILY-13779";Tend="4704";Tstart="4471";shortTE="F";uid="f5e57ff4-000d-4b49-8370-6beeea878236"
CM034322.1	RepeatMasker	DNA/Kolobok-E	19147120	19147304	1250	-	.	ID="RND-6_FAMILY-21211";Tend="1628";Tstart="1449";shortTE="F";uid="2ad1e4f1-bb82-432e-bf51-668abe61cbf4"
CM034322.1	RepeatMasker	DNA	27515797	27516223	2450	-	.	ID="RND-6_FAMILY-4145";Tend="1257";Tstart="825";shortTE="F";uid="6020ab5b-c211-467b-94ac-856d3773ba3e"
CM034322.1	RepeatMasker	DNA/hAT-Ac	8498834	8499173	1251	-	.	ID="RND-5_FAMILY-5407";Tend="2087";Tstart="1778";shortTE="F";uid="bcf5db9e-3ab9-4b7d-a4b1-5196b6a5393c"
CM034322.1	RepeatMasker	DNA/MULE-MuDR	5580235	5580400	430	-	.	ID="RND-4_FAMILY-125";Tend="1050";Tstart="895";shortTE="F";uid="1d5fd664-ddcc-4276-b7ff-c5a4377b359c"
CM034322.1	RepeatMasker	DNA/MULE-NOF	21499793	21499906	453	-	.	ID="REHAVKUS1_AP";Tend="4933";Tstart="4822";shortTE="F";uid="28f98c04-1716-411a-a347-33314c2196dc"
CM034322.1	RepeatMasker	DNA/Ginger-1	16484048	16484729	3048	-	.	ID="rnd-5_family-4248";Tend="2376";Tstart="1624";shortTE="F";uid="401f6f0b-4a59-4cb1-a70d-ca4795d5e25e"
CM034322.1	RepeatMasker	Unknown	7325562	7325718	660	-	.	ID="RND-6_FAMILY-14786";Tend="1144";Tstart="982";shortTE="F";uid="32fb855b-95e0-4ca3-a39a-af64195d7231"
CM034322.1	RepeatMasker	Unknown	35536250	35536381	656	-	.	ID="RND-6_FAMILY-409";Tend="1195";Tstart="1070";shortTE="F";uid="7170f19f-be2e-4208-8e4c-25b49e52e8ac"
CM034322.1	RepeatMasker	DNA/hAT-Charlie	26683275	26685274	16362	-	.	ID="RND-1_FAMILY-86";Tend="6861";Tstart="4863";shortTE="F";uid="0054867b-80ca-4058-ab3c-52f5d1cd40d9"
CM034322.1	RepeatMasker	DNA/hAT-Tip100	11901373	11901593	1191	-	.	ID="RND-6_FAMILY-2821";Tend="1979";Tstart="1763";shortTE="F";uid="20d15354-6d72-4127-975d-e02342c93c08"
CM034322.1	RepeatMasker	Unknown	17571784	17572212	2670	-	.	ID="RND-1_FAMILY-113";Tend="1556";Tstart="1152";shortTE="F";uid="ab45e7da-439a-485b-97db-b05b0f2310f1"
CM034322.1	RepeatMasker	LINE/L2	23147135	23147811	2016	-	.	ID="RND-5_FAMILY-2832";Tend="1698";Tstart="1033";shortTE="F";uid="1939445d-582a-4ead-ae50-b1d4ce93a4dc"
CM034322.1	RepeatMasker	LINE/I	1432834	1433169	2407	-	.	ID="RND-6_FAMILY-15283";Tend="1169";Tstart="837";shortTE="F";uid="54db2013-5d99-4083-94b8-db62716fc1d5"
CM034322.1	RepeatMasker	DNA/Ginger-1	11671004	11671321	740	-	.	ID="RND-6_FAMILY-9942";Tend="948";Tstart="661";shortTE="F";uid="2edad36b-8ecd-45f8-893b-2c735b18c3d3"
CM034322.1	RepeatMasker	DNA	17176052	17176221	1274	-	.	ID="DNA3-3_AP";Tend="169";Tstart="1";shortTE="F";uid="ca664a73-5961-45de-b395-d062e3e4d40d"
CM034322.1	RepeatMasker	Unknown	19766733	19766970	1378	-	.	ID="RND-1_FAMILY-295";Tend="1220";Tstart="958";shortTE="F";uid="7ce6f96b-3852-47b1-b2c8-d1506621a827"
CM034322.1	RepeatMasker	DNA/Ginger-1	19591790	19593263	10495	-	.	ID="RND-5_FAMILY-6062";Tend="2099";Tstart="649";shortTE="F";uid="fa7f00b5-c748-4ec1-b06b-eb51c9a55cf9"
CM034322.1	RepeatMasker	DNA/hAT-Charlie	30690428	30690566	688	-	.	ID="RND-4_FAMILY-977";Tend="1284";Tstart="1123";shortTE="F";uid="bc0a99d6-6ce2-431c-8a96-a5a5b980c959"
CM034322.1	RepeatMasker	DNA/Ginger-1	23145469	23145620	457	-	.	ID="RND-6_FAMILY-11006";Tend="2413";Tstart="2247";shortTE="F";uid="a3bd6cc7-d2ca-46ce-b924-38b4d4dc3b97"
CM034322.1	RepeatMasker	DNA/hAT-hAT19	35149995	35150333	713	-	.	ID="RND-6_FAMILY-8418";TEgroup="ctg_7%7CRND-6_FAMILY-8418%7C4";Tend="912";Tstart="674";shortTE="F";uid="dfa8a662-1c59-4cff-acbf-8588ea254990"
CM034322.1	RepeatMasker	Retroposon?	33509707	33511026	9674	-	.	ID="RND-6_FAMILY-13511";Tend="2307";Tstart="916";shortTE="F";uid="1fcf85b4-9d91-4d48-837d-899f38b08269"
CM034322.1	RepeatMasker	DNA/hAT-Tip100	1978456	1978781	889	-	.	ID="RND-1_FAMILY-201";Tend="1348";Tstart="1041";shortTE="F";uid="e03b651b-0df9-4c2c-8b07-b837b566454e"
CM034322.1	RepeatMasker	RC/Helitron	10275293	10275416	538	-	.	ID="RND-5_FAMILY-960";Tend="1047";Tstart="911";shortTE="F";uid="0536eb94-f756-4c8b-86cd-0130e88e6ea1"
CM034322.1	RepeatMasker	DNA/hAT?	35677616	35678254	4405	-	.	ID="RND-1_FAMILY-156";Tend="1592";Tstart="970";shortTE="F";uid="1ce5a5bd-dc36-4236-b10f-626d13e2dcc4"
CM034322.1	RepeatMasker	Unknown	16784356	16784660	1248	-	.	ID="RND-1_FAMILY-17";Tend="1222";Tstart="939";shortTE="F";uid="57f3a0e7-62f6-4f96-96e3-881481e6b992"
CM034322.1	RepeatMasker	DNA/Ginger-1	12526103	12526583	2110	-	.	ID="RND-5_FAMILY-6062";Tend="1374";Tstart="871";shortTE="F";uid="7393c766-8282-4628-b31f-ad6c37f6053c"
CM034322.1	RepeatMasker	Unknown	21605648	21605980	1856	-	.	ID="RND-5_FAMILY-60";Tend="1428";Tstart="1099";shortTE="F";uid="a2d9246d-0f98-441c-a72d-2966ba95c5b5"
CM034322.1	RepeatMasker	DNA/TcMar-Tc4	6593830	6594406	1726	-	.	ID="RND-6_FAMILY-1188";TEgroup="ctg_7%7CRND-6_FAMILY-1188%7C1";Tend="2516";Tstart="2053";shortTE="F";uid="74d6b3c0-b323-4e59-a248-55637f69203f"
CM034322.1	RepeatMasker	LTR/ERV4	8478842	8479121	1089	-	.	ID="RND-4_FAMILY-1225";Tend="1209";Tstart="928";shortTE="F";uid="835dc718-2cb4-4e91-b2c2-7c716c00fe20"
CM034322.1	RepeatMasker	Retroposon?	33583376	33583539	476	-	.	ID="RND-6_FAMILY-25310";Tend="645";Tstart="470";shortTE="F";uid="6a0b6560-5f59-44a5-9aaa-2b6c7dc6edee"
CM034322.1	RepeatMasker	DNA	32680029	32680375	1504	-	.	ID="TTAA2_AP";Tend="427";Tstart="32";shortTE="F";uid="b0e65809-6f5b-403d-9318-90999dc1668e"
CM034322.1	RepeatMasker	DNA	30076204	30076394	472	-	.	ID="RND-6_FAMILY-3559";Tend="530";Tstart="339";shortTE="F";uid="8c119ff8-4da2-4fe3-a707-ab21f2fbb51d"
CM034322.1	RepeatMasker	DNA/hAT-Tip100	28369757	28370245	595	-	.	ID="RND-5_FAMILY-2322";TEgroup="ctg_7%7CRND-5_FAMILY-2322%7C2";Tend="1615";Tstart="939";shortTE="F";uid="a884f948-3adb-4e7b-af8d-db4f293765df"
CM034322.1	RepeatMasker	DNA/Maverick	37795911	37797323	8509	-	.	ID="RND-5_FAMILY-2762";Tend="2061";Tstart="665";shortTE="F";uid="18794320-4181-44ff-b3be-d5a6f36447f7"
CM034322.1	RepeatMasker	DNA/Ginger-1	3249218	3249456	774	-	.	ID="RND-6_FAMILY-646";Tend="1039";Tstart="808";shortTE="F";uid="c6bc68d7-ef72-4563-b535-05e11c1edbb7"
CM034322.1	RepeatMasker	DNA	29220810	29221219	1247	-	.	ID="ttaa3b_ap";Tend="420";Tstart="2";shortTE="F";uid="86268d19-2ea0-4ffd-8e61-cf4d5305ca56"
CM034322.1	RepeatMasker	DNA/Kolobok-E	2395462	2395675	688	-	.	ID="RND-6_FAMILY-8911";Tend="1951";Tstart="1737";shortTE="F";uid="87fba8a8-d647-463b-9fb8-37c652c55d34"
CM034322.1	RepeatMasker	DNA	38083448	38083766	772	-	.	ID="DNA4-2_AP";Tend="305";Tstart="1";shortTE="F";uid="baec6188-919d-40d4-9f8f-57655dd2e8a7"
CM034322.1	RepeatMasker	Retroposon?	28779657	28779955	2423	-	.	ID="RND-6_FAMILY-10695";Tend="2102";Tstart="1806";shortTE="F";uid="a469ecc9-38eb-4768-8e46-f8295ba8c7bc"
CM034322.1	RepeatMasker	DNA/Kolobok-E	15154349	15154497	446	-	.	ID="RND-6_FAMILY-17429";Tend="1130";Tstart="965";shortTE="F";uid="c3c7fd05-a0ad-475a-a676-5b307c3e0528"
CM034322.1	RepeatMasker	Unknown	2990540	2990682	607	-	.	ID="RND-5_FAMILY-9569";Tend="1096";Tstart="963";shortTE="F";uid="091241c3-1640-4fb1-a81c-3a9d770049a6"
CM034322.1	RepeatMasker	Unknown	14268793	14269002	1258	-	.	ID="RND-6_FAMILY-3108";Tend="602";Tstart="402";shortTE="F";uid="e172c238-555c-4c58-bfdd-6729b9762af3"
CM034322.1	RepeatMasker	DNA	13763315	13763503	715	-	.	ID="dna4-2_ap";Tend="206";Tstart="4";shortTE="F";uid="d13b6992-4e8e-4995-b68d-44458b3df80f"
CM034322.1	RepeatMasker	LTR	24073873	24073999	468	-	.	ID="RND-5_FAMILY-2391";Tend="789";Tstart="685";shortTE="F";uid="999808f6-acfc-44ed-afb8-1ceb4b95f39e"
CM034322.1	RepeatMasker	DNA/Kolobok-E	30788627	30789013	1930	-	.	ID="RND-5_FAMILY-40";Tend="1059";Tstart="679";shortTE="F";uid="9880813e-afe5-4e84-967d-a6cd97ec36ef"
CM034322.1	RepeatMasker	LINE/I	7702067	7702780	1442	-	.	ID="RND-5_FAMILY-1618";Tend="1877";Tstart="1194";shortTE="F";uid="98eceedb-4369-478e-8ea1-34a5e07fdf45"
CM034322.1	RepeatMasker	DNA	10321310	10321536	456	-	.	ID="TTAA2D_AP";Tend="236";Tstart="1";shortTE="F";uid="521f24f3-3126-4519-9bce-342486f247e9"
CM034322.1	RepeatMasker	Unknown	37371767	37372046	1668	-	.	ID="RND-2_FAMILY-76";Tend="1290";Tstart="987";shortTE="F";uid="39bc7861-398f-4dad-816d-2dd5415734cc"
CM034322.1	RepeatMasker	Retroposon?	24348178	24349136	7457	-	.	ID="RND-6_FAMILY-13511";Tend="1829";Tstart="859";shortTE="F";uid="2c449236-3c98-486b-bb02-54a564adde2a"
CM034322.1	RepeatMasker	RC/Helitron	4026426	4026595	1393	-	.	ID="RND-5_FAMILY-874";Tend="1648";Tstart="1479";shortTE="F";uid="d0379958-3af0-406d-b33f-d77ee3f7154e"
CM034322.1	RepeatMasker	DNA/Ginger-1	27625473	27625775	2010	-	.	ID="RND-6_FAMILY-58578";Tend="526";Tstart="225";shortTE="F";uid="d6d6aa01-b362-47be-8f3b-7dd4a56ec72f"
CM034322.1	RepeatMasker	DNA/hAT-Ac	12506410	12506834	2594	-	.	ID="RND-6_FAMILY-5285";Tend="1362";Tstart="908";shortTE="F";uid="f91aff01-d52d-4c61-8af6-96de73bf4ca1"
CM034322.1	RepeatMasker	DNA	37972540	37972714	601	-	.	ID="dna4-2_ap";Tend="769";Tstart="610";shortTE="F";uid="0209340a-48ae-4ed8-a08b-84d9deb8b621"
CM034322.1	RepeatMasker	Unknown	12167744	12167890	764	-	.	ID="RND-5_FAMILY-148";Tend="1635";Tstart="1257";shortTE="F";uid="b441a6b7-b9d8-4393-98e0-6d91bbde04da"
CM034322.1	RepeatMasker	DNA/hAT-Tip100	23054885	23055133	1512	-	.	ID="RND-6_FAMILY-10387";Tend="1614";Tstart="1383";shortTE="F";uid="ffd90229-d719-4019-be28-9f0b12e5457f"
CM034322.1	RepeatMasker	DNA/Ginger-1	30086793	30088272	11548	-	.	ID="RND-6_FAMILY-269";Tend="2289";Tstart="816";shortTE="F";uid="debf0a4e-463f-48a0-9832-6125736af70f"
CM034322.1	RepeatMasker	DNA/hAT-Tip100	37718606	37718833	721	-	.	ID="RND-6_FAMILY-12800";Tend="570";Tstart="357";shortTE="F";uid="05222d62-97b8-4866-9ab9-603e36f6dcbe"
CM034322.1	RepeatMasker	DNA	829917	830765	1463	-	.	ID="RND-6_FAMILY-172";Tend="1286";Tstart="513";shortTE="F";uid="e7332363-948e-4f1a-b06c-6225a98e6991"
CM034322.1	RepeatMasker	DNA/Ginger-1	21904970	21905149	418	-	.	ID="RND-6_FAMILY-58578";Tend="1601";Tstart="1419";shortTE="F";uid="33a94a2a-e7f4-4c4a-8291-85fd77564a9f"
CM034322.1	RepeatMasker	DNA/hAT-hAT19	19352808	19354040	8292	-	.	ID="RND-6_FAMILY-5378";Tend="5342";Tstart="4077";shortTE="F";uid="c9e17f6f-593b-44ca-879b-cc3f483c6030"
CM034322.1	RepeatMasker	Unknown	30713473	30713644	612	-	.	ID="RND-4_FAMILY-266";Tend="1112";Tstart="930";shortTE="F";uid="8ee1fe27-606e-4732-be9b-d8471c641c2c"
CM034322.1	RepeatMasker	DNA/hAT-hAT19	35148516	35149114	3141	-	.	ID="DNA8-73_AP";Tend="784";Tstart="38";shortTE="F";uid="6e7c9e90-7fcc-42a5-bd9a-87d1c540715f"
CM034322.1	RepeatMasker	DNA/hAT-hAT19	28039161	28039319	1044	-	.	ID="RND-6_FAMILY-8033";Tend="2838";Tstart="2682";shortTE="F";uid="6b273714-af67-4a78-bc93-4197e172453c"
CM034322.1	RepeatMasker	DNA/hAT	29837805	29837956	624	-	.	ID="RND-4_FAMILY-18";Tend="1144";Tstart="1000";shortTE="F";uid="4dafb01f-4799-4fb0-ad6e-1703e85277fa"
CM034322.1	RepeatMasker	DNA/hAT-Tip100	1737633	1737998	1247	-	.	ID="DNA8-100B_AP";Tend="501";Tstart="2";shortTE="F";uid="5d89320e-0081-4fb1-8a9c-be0c46456a0f"
CM034322.1	RepeatMasker	RC/Helitron	11601111	11601256	988	-	.	ID="RND-1_FAMILY-258";Tend="657";Tstart="509";shortTE="F";uid="c716a16f-c57b-4819-9c67-7ad403b9be90"
CM034322.1	RepeatMasker	DNA/hAT-Charlie	24793679	24793980	794	-	.	ID="RND-6_FAMILY-33476";Tend="1218";Tstart="957";shortTE="F";uid="9fc32ae0-052f-4a50-8c60-00fbb0d3bea3"
CM034322.1	RepeatMasker	DNA/hAT-Charlie	9364166	9364305	926	-	.	ID="RND-6_FAMILY-1145";Tend="1128";Tstart="989";shortTE="F";uid="0ce6170f-2e7f-49f7-84a5-a92a24311756"
CM034322.1	RepeatMasker	RC/Helitron	36612658	36612844	1057	-	.	ID="RND-6_FAMILY-22903";Tend="1660";Tstart="1473";shortTE="F";uid="445d20ca-0bd5-4292-881a-c99641913953"
CM034322.1	RepeatMasker	DNA	13564099	13564486	1258	-	.	ID="TTAA2C_AP";Tend="380";Tstart="7";shortTE="F";uid="d68d4baa-091a-429e-b51f-c4cf87c35305"
CM034322.1	RepeatMasker	DNA	21207938	21208301	1645	-	.	ID="ttaa26b_ap";Tend="573";Tstart="1";shortTE="F";uid="1c50e37b-3390-4b84-8975-f958d8335657"
CM034322.1	RepeatMasker	DNA	80571	80779	421	-	.	ID="TTAA2C_AP";Tend="213";Tstart="1";shortTE="F";uid="e17d8b00-ca5d-43e3-a751-7fbac37fd1d8"
CM034322.1	RepeatMasker	DNA/hAT-hAT19	10263975	10264170	1163	-	.	ID="RND-1_FAMILY-224";Tend="1290";Tstart="1103";shortTE="F";uid="de85fc38-bbc0-4b1d-bf05-ba045b6c91de"
CM034322.1	RepeatMasker	DNA	27325281	27325724	3348	-	.	ID="RND-5_FAMILY-463";Tend="1332";Tstart="883";shortTE="F";uid="23cce68e-bd61-4e16-a20f-e27b57269b34"
CM034322.1	RepeatMasker	LTR/Gypsy	30653237	30653859	3082	-	.	ID="RND-1_FAMILY-441";Tend="7902";Tstart="7242";shortTE="F";uid="a867d070-169a-4e55-85ea-2aca80045212"
CM034322.1	RepeatMasker	Retroposon?	26695978	26698308	18920	-	.	ID="RND-5_FAMILY-450";Tend="3178";Tstart="843";shortTE="F";uid="c8652107-b4a7-4a27-8991-4d98e6af2a98"
CM034322.1	RepeatMasker	DNA/TcMar-m44?	36392053	36392262	456	-	.	ID="RND-6_FAMILY-10880";Tend="2209";Tstart="2015";shortTE="F";uid="bb7b76a8-4139-4635-ae45-7f80911dd6f2"
CM034322.1	RepeatMasker	DNA/TcMar-m44	33505388	33505514	564	-	.	ID="dnax-3b_ap";Tend="138";Tstart="22";shortTE="F";uid="ba6c3431-9a17-4312-9e53-ab88db2e9fb0"
CM034322.1	RepeatMasker	RC/Helitron	29323145	29323406	972	-	.	ID="RND-6_FAMILY-18803";Tend="1464";Tstart="1228";shortTE="F";uid="6712dfe8-d3c2-4547-aa22-2097dfba35b1"
CM034322.1	RepeatMasker	Retroposon?	2502322	2503046	3953	-	.	ID="RND-6_FAMILY-10695";Tend="1383";Tstart="643";shortTE="F";uid="abc3420c-fe3e-423e-8ecf-83b062e625eb"
CM034322.1	RepeatMasker	Unknown	2364223	2364450	428	-	.	ID="RND-4_FAMILY-362";Tend="1102";Tstart="868";shortTE="F";uid="a9a377cb-9ad0-42d2-ba3f-c2a46bc88aad"
CM034322.1	RepeatMasker	DNA	3985575	3985712	566	-	.	ID="dna4-2_ap";Tend="132";Tstart="2";shortTE="F";uid="010e17b1-9481-440b-b1d3-8cd4ad47786e"
CM034322.1	RepeatMasker	RC/Helitron	12548137	12548261	552	-	.	ID="RND-6_FAMILY-12854";Tend="1022";Tstart="903";shortTE="F";uid="71125b61-a6d8-492d-86d0-6794139a681b"
CM034322.1	RepeatMasker	DNA/Ginger-1	25678411	25678729	1072	-	.	ID="RND-5_FAMILY-6062";Tend="1037";Tstart="723";shortTE="F";uid="86c7783e-fd0f-4b28-8ab9-ef47e0d8ea23"
CM034322.1	RepeatMasker	DNA/hAT	18331173	18331903	4908	-	.	ID="DNA8-68_AP";Tend="764";Tstart="1";shortTE="F";uid="6f3190e9-b010-48b3-a124-9c294b164918"
CM034322.1	RepeatMasker	DNA/Ginger-1	14341155	14341737	1074	-	.	ID="RND-6_FAMILY-58578";Tend="1597";Tstart="992";shortTE="F";uid="a4bbb110-3df8-44d8-a147-f09bc9b73d27"
CM034322.1	RepeatMasker	DNA/Ginger-1	15117157	15117897	3255	-	.	ID="RND-5_FAMILY-4248";Tend="2452";Tstart="1698";shortTE="F";uid="61f1bb1b-f012-4769-9f6e-cc1c3bf2bfcd"
CM034322.1	RepeatMasker	RC/Helitron	21209791	21210058	1350	-	.	ID="RND-5_FAMILY-960";Tend="1486";Tstart="1206";shortTE="F";uid="ca364bf5-d86a-4324-8ded-0bf6fde3949d"
CM034322.1	RepeatMasker	DNA	9673890	9674033	963	-	.	ID="dna3-4_ap";Tend="127";Tstart="1";shortTE="F";uid="f42255ed-91f6-48a8-a524-218b093cf801"
CM034322.1	RepeatMasker	DNA	6408367	6409141	3318	-	.	ID="DNA4-2_AP";Tend="769";Tstart="1";shortTE="F";uid="9a4e09a1-8553-4116-8835-412ad09daffa"
CM034322.1	RepeatMasker	Unknown	11420794	11421041	1366	-	.	ID="RND-1_FAMILY-17";Tend="1142";Tstart="908";shortTE="F";uid="ae69cacd-a7b8-4524-b4be-f017a44b4371"
CM034322.1	RepeatMasker	DNA/hAT-Ac	35567101	35567459	1260	-	.	ID="dna8-54_ap";Tend="529";Tstart="303";shortTE="F";uid="8e74d477-c940-4724-be5e-d8ccf02594d3"
CM034322.1	RepeatMasker	DNA/Kolobok-E	28627927	28628123	731	-	.	ID="RND-5_FAMILY-10510";Tend="1126";Tstart="918";shortTE="F";uid="1dccd8d9-a6d7-423d-b6c1-cb050758eea8"
CM034322.1	RepeatMasker	Unknown	24257454	24257928	1173	-	.	ID="RND-5_FAMILY-2620";Tend="1374";Tstart="939";shortTE="F";uid="586c999b-10d1-4005-adc2-a4348a98c7e2"
CM034322.1	RepeatMasker	DNA	26182578	26184811	13194	-	.	ID="RND-5_FAMILY-5172";Tend="5237";Tstart="3001";shortTE="F";uid="3701c177-7379-4812-a995-27618a399a10"
CM034322.1	RepeatMasker	DNA	30824699	30824982	1116	-	.	ID="RND-6_FAMILY-1011";Tend="1664";Tstart="1391";shortTE="F";uid="b7175f6b-91aa-49ff-9f84-44410316062f"
CM034322.1	RepeatMasker	DNA/hAT-Charlie	4130390	4130530	535	-	.	ID="RND-5_FAMILY-270";Tend="1109";Tstart="951";shortTE="F";uid="959adb4b-8f5b-417f-8ce2-9d9aa6f6956f"
CM034322.1	RepeatMasker	Unknown	22110932	22111064	804	-	.	ID="RND-1_FAMILY-216";Tend="988";Tstart="853";shortTE="F";uid="0473f669-0d89-46e9-be11-069a40b61322"
CM034322.1	RepeatMasker	LINE/R1	25439320	25439789	2019	-	.	ID="RND-1_FAMILY-110";Tend="1382";Tstart="923";shortTE="F";uid="0325b077-2e0c-4200-a2ab-89f661f3c969"
CM034322.1	RepeatMasker	DNA/hAT	15060241	15061944	13733	-	.	ID="RND-1_FAMILY-100";Tend="2716";Tstart="1017";shortTE="F";uid="7d3eab36-60d0-4a0e-87f8-e0c3d078321c"
CM034322.1	RepeatMasker	DNA/MULE-MuDR	5963994	5964110	460	-	.	ID="RND-1_FAMILY-379";Tend="3777";Tstart="3652";shortTE="F";uid="775ffef7-0ef2-4987-9edd-2a952050e837"
CM034322.1	RepeatMasker	DNA/hAT-Tip100	35558725	35560143	9716	-	.	ID="RND-5_FAMILY-5106";Tend="2155";Tstart="732";shortTE="F";uid="115e16b2-7fb2-4ebe-8ece-2a4e8963236a"
CM034322.1	RepeatMasker	LINE/I-Jockey	29336028	29336145	484	-	.	ID="RND-6_FAMILY-5239";Tend="1888";Tstart="1775";shortTE="F";uid="82567927-8a1a-4551-b54d-e8c004bf3967"
CM034322.1	RepeatMasker	DNA/Kolobok-E	31851362	31851488	676	-	.	ID="RND-1_FAMILY-238";Tend="2605";Tstart="2476";shortTE="F";uid="71e64577-1106-4247-9136-12b35ae13ed8"
CM034322.1	RepeatMasker	DNA/hAT?	37539051	37539663	4484	-	.	ID="RND-1_FAMILY-156";Tend="1592";Tstart="964";shortTE="F";uid="75e3517c-72a9-43bc-9db6-dbc338088ef4"
CM034322.1	RepeatMasker	Unknown	37348264	37349057	2237	-	.	ID="RND-6_FAMILY-10321";Tend="1726";Tstart="621";shortTE="F";uid="94f755d0-390f-4d74-a39c-a064188c5509"
CM034322.1	RepeatMasker	DNA/hAT-Tip100	28231939	28232480	3788	-	.	ID="HAT-N16_AP";Tend="560";Tstart="1";shortTE="F";uid="800c9d7f-c605-47c3-b150-c99020c869fb"
CM034322.1	RepeatMasker	Retroposon?	1345295	1345637	1185	-	.	ID="RND-6_FAMILY-13511";Tend="1236";Tstart="856";shortTE="F";uid="11757ce5-d926-4e0f-bd2b-25cf2315c97d"
CM034322.1	RepeatMasker	RC/Helitron	23776003	23776240	1259	-	.	ID="HELITRON-3_HMM";Tend="816";Tstart="579";shortTE="F";uid="fe99f6fe-2e81-4438-a9ce-84703ff38566"
CM034322.1	RepeatMasker	Unknown	11263959	11264460	3421	-	.	ID="RND-5_FAMILY-1122";Tend="1427";Tstart="940";shortTE="F";uid="4d0270af-c347-46cd-b086-528b566f4434"
CM034322.1	RepeatMasker	DNA/hAT-Tip100	37219455	37219769	1730	-	.	ID="RND-6_FAMILY-2893";Tend="751";Tstart="411";shortTE="F";uid="4e4a9422-9a27-4305-b6e8-a83dd7aa08e3"
CM034322.1	RepeatMasker	Unknown	14428502	14428664	1269	-	.	ID="RND-1_FAMILY-193";Tend="1106";Tstart="944";shortTE="F";uid="a1927214-3253-4872-bdd3-b5219fa36676"
CM034322.1	RepeatMasker	DNA/Kolobok-E	13096265	13096832	1405	-	.	ID="RND-6_FAMILY-5731";Tend="2159";Tstart="1639";shortTE="F";uid="e6ec484d-6e91-402f-9012-c1009c0b5ba3"
CM034322.1	RepeatMasker	DNA/hAT-Tip100	14984735	14984866	1005	-	.	ID="DNA8-18_AP";Tend="820";Tstart="696";shortTE="F";uid="ac6ce62a-e45c-429e-a5c4-fd7984d04971"
CM034322.1	RepeatMasker	DNA/Ginger-1	12380879	12381220	1698	-	.	ID="RND-5_FAMILY-6062";Tend="984";Tstart="638";shortTE="F";uid="8f6dfb21-4920-4a08-b980-656dbca21165"
CM034322.1	RepeatMasker	Unknown	1775163	1775331	1175	-	.	ID="RND-2_FAMILY-76";Tend="1173";Tstart="984";shortTE="F";uid="97262caf-8685-47e5-9ae2-72709eb20249"
CM034322.1	RepeatMasker	Retroposon?	764481	764770	1094	-	.	ID="RND-5_FAMILY-8059";Tend="1224";Tstart="923";shortTE="F";uid="24278705-23ef-486f-b236-85fc226c634f"
CM034322.1	RepeatMasker	DNA/Ginger-1	10181897	10182012	775	-	.	ID="rnd-6_family-1577";Tend="1345";Tstart="1058";shortTE="F";uid="46428318-c2da-4f1c-a7a2-70c859cb18ea"
CM034322.1	RepeatMasker	Unknown	21861639	21862274	3106	-	.	ID="RND-6_FAMILY-2650";Tend="1429";Tstart="788";shortTE="F";uid="d142205b-7eea-488f-a022-0d95e3b94f17"
CM034322.1	RepeatMasker	DNA/Kolobok-T2	4629303	4629512	656	-	.	ID="REP-4_PBA";Tend="702";Tstart="508";shortTE="F";uid="c34cb987-30b7-47dd-8dba-369a2f848778"
CM034322.1	RepeatMasker	DNA	10262068	10262368	2373	-	.	ID="TTAA7_AP";Tend="434";Tstart="137";shortTE="F";uid="e40cfa5b-628a-400f-8e8b-ce65e426bf68"
CM034322.1	RepeatMasker	Retroposon?	16280460	16280668	611	-	.	ID="RND-6_FAMILY-20820";Tend="1866";Tstart="1675";shortTE="F";uid="21fcc9e5-518d-4e23-9e74-ef066ccc2664"
CM034322.1	RepeatMasker	RC/Helitron	35452978	35453257	1287	-	.	ID="RND-1_FAMILY-73";Tend="1109";Tstart="778";shortTE="F";uid="cb97d47b-a099-4e8e-856c-65672643eeb2"
CM034322.1	RepeatMasker	DNA	22282656	22283425	3585	-	.	ID="DNA4-1_AP";Tend="823";Tstart="1";shortTE="F";uid="76503a5e-9a6f-4d68-9664-f374b3d95d01"
CM034322.1	RepeatMasker	RC/Helitron	29108777	29108893	457	-	.	ID="RND-1_FAMILY-29";Tend="961";Tstart="848";shortTE="F";uid="995357c4-d556-4ebe-bcc3-b80eaa425d90"
CM034322.1	RepeatMasker	DNA	32719756	32720178	2399	-	.	ID="TTAA3B_AP";Tend="436";Tstart="1";shortTE="F";uid="71b16ee0-8453-4587-a278-ee55ec466b36"
CM034322.1	RepeatMasker	DNA	1221969	1222130	634	-	.	ID="RND-6_FAMILY-3093";Tend="1314";Tstart="1122";shortTE="F";uid="93d06870-9842-46de-90ed-6c50d4d288bb"
CM034322.1	RepeatMasker	DNA/hAT-Tip100	33763097	33763286	693	-	.	ID="RND-6_FAMILY-18023";Tend="1318";Tstart="1129";shortTE="F";uid="d2b3bbec-ca8e-400a-a00c-6663caaa3095"
CM034322.1	RepeatMasker	DNA	12120868	12121316	3296	-	.	ID="RND-5_FAMILY-463";Tend="1335";Tstart="886";shortTE="F";uid="63dcef44-f690-447a-8dc2-a5aca4cdca0d"
CM034322.1	RepeatMasker	Unknown	9565959	9566378	3428	-	.	ID="RND-1_FAMILY-66";Tend="1376";Tstart="955";shortTE="F";uid="6f5e8fdc-744c-4aca-860b-9fe52bdc60f7"
CM034322.1	RepeatMasker	DNA/hAT-hAT19	14443606	14445217	5288	-	.	ID="RND-1_FAMILY-168";Tend="1662";Tstart="2";shortTE="F";uid="a5f9f8e4-8556-4325-8fba-fd3dcf77963a"
CM034322.1	RepeatMasker	Unknown	5777209	5777377	1135	-	.	ID="RND-1_FAMILY-332";Tend="949";Tstart="781";shortTE="F";uid="b9e091b1-9d66-43d3-bf9a-2b04058dcf5b"
CM034322.1	RepeatMasker	DNA	25813307	25813578	1835	-	.	ID="TTAA4B_AP";Tend="275";Tstart="1";shortTE="F";uid="231dc276-6ee5-4d10-b2b5-2711b85f9d84"
CM034322.1	RepeatMasker	DNA	7254747	7254952	495	-	.	ID="TTAA3_AP";Tend="211";Tstart="1";shortTE="F";uid="822c2cf6-fa78-403e-8dee-9503143595d9"
CM034322.1	RepeatMasker	DNA/Kolobok-E	10232086	10232796	2061	-	.	ID="RND-6_FAMILY-12456";Tend="3410";Tstart="2594";shortTE="F";uid="5a18c05d-b663-4a37-9c75-93d31b31ce5e"
CM034322.1	RepeatMasker	LINE/I-Jockey	35618899	35622316	29368	-	.	ID="RND-1_FAMILY-465";Tend="4847";Tstart="1431";shortTE="F";uid="86b874c4-ac5e-4158-91f1-8803cb6ab3b7"
CM034322.1	RepeatMasker	DNA/Ginger-1	28902691	28902908	494	-	.	ID="RND-6_FAMILY-5340";Tend="2288";Tstart="2064";shortTE="F";uid="74944a4a-db6c-4d55-bc81-d7b74ecba309"
CM034322.1	RepeatMasker	DNA	5843974	5844308	2437	-	.	ID="TTAA19_AP";Tend="365";Tstart="1";shortTE="F";uid="10e07640-afee-451d-980d-23eb5fe73c28"
CM034322.1	RepeatMasker	DNA/Kolobok-E	1932579	1932753	665	-	.	ID="RND-1_FAMILY-388";Tend="3074";Tstart="2901";shortTE="F";uid="093ae51e-0f3d-4d45-b50e-0e1352a47736"
CM034322.1	RepeatMasker	Retroposon?	31470112	31470222	502	-	.	ID="RND-5_FAMILY-3379";Tend="3442";Tstart="3325";shortTE="F";uid="73e49557-eacb-4f73-a049-257455f03054"
CM034322.1	RepeatMasker	DNA/Kolobok-E	10142167	10143119	5448	-	.	ID="rnd-6_family-1722";Tend="2566";Tstart="1201";shortTE="F";uid="52f15450-3401-412b-892c-e1b68d610b59"
CM034322.1	RepeatMasker	Retroposon?	23254105	23254224	880	-	.	ID="RND-6_FAMILY-517";Tend="1310";Tstart="679";shortTE="F";uid="d9e5e66a-1590-4535-9ba2-22d01ebb8337"
CM034322.1	RepeatMasker	DNA/hAT	22870391	22874129	30536	-	.	ID="RND-6_FAMILY-5536";Tend="5218";Tstart="1410";shortTE="F";uid="788be318-456a-439f-8cb3-d8483c994de7"
CM034322.1	RepeatMasker	Unknown	14660299	14660616	1471	-	.	ID="RND-1_FAMILY-20";Tend="1337";Tstart="913";shortTE="F";uid="7a4f4498-f0d2-47d0-9d49-49b0a35e1283"
CM034322.1	RepeatMasker	DNA/TcMar-m44	29263747	29263963	1101	-	.	ID="RND-6_FAMILY-18339";Tend="1229";Tstart="1017";shortTE="F";uid="0d1c6b70-5e24-41cb-b8fb-82866da8b20f"
CM034322.1	RepeatMasker	RC/Helitron	6792303	6792419	433	-	.	ID="HELITRON-5_DRH";Tend="145";Tstart="28";shortTE="F";uid="fbfc6db5-a5d4-4925-b8af-4087d362b1d7"
CM034322.1	RepeatMasker	DNA/PIF-Spy	37341844	37341979	446	-	.	ID="ISL2EU-3N1_CFL";Tend="339";Tstart="203";shortTE="F";uid="e06e1072-ae2c-4ec6-a5ac-600e14ebe140"
CM034322.1	RepeatMasker	DNA	35107023	35107381	1869	-	.	ID="TTAA3_AP";Tend="379";Tstart="10";shortTE="F";uid="667faa09-192e-4da0-9306-1d508160ebf4"
CM034322.1	RepeatMasker	DNA	1589634	1589978	842	-	.	ID="TTAA2D_AP";Tend="323";Tstart="4";shortTE="F";uid="cc7a7014-05c2-457d-abf4-45dfa882f373"
CM034322.1	RepeatMasker	RC/Helitron	17229269	17230197	7035	-	.	ID="RND-6_FAMILY-5683";Tend="1709";Tstart="712";shortTE="F";uid="15a4e1ef-352a-45fc-8220-e0fdb6a57512"
CM034322.1	RepeatMasker	Unknown	12156724	12157516	4454	-	.	ID="RND-1_FAMILY-60";Tend="1832";Tstart="949";shortTE="F";uid="f8bc9be1-8b94-467b-bb0a-438f5ee8423d"
CM034322.1	RepeatMasker	DNA/Sola-1	26442370	26442921	1792	-	.	ID="SOLA1-2_AP";Tend="622";Tstart="19";shortTE="F";uid="7d485cce-d636-4a4d-a571-f6eb671d816e"
CM034322.1	RepeatMasker	Unknown	14169129	14169421	1794	-	.	ID="RND-6_FAMILY-7893";Tend="1208";Tstart="944";shortTE="F";uid="e1a5b7a0-adf2-4acf-9819-a79bf463da09"
CM034322.1	RepeatMasker	DNA/Ginger-1	26938240	26938522	472	-	.	ID="RND-6_FAMILY-4572";Tend="2314";Tstart="2029";shortTE="F";uid="dc147181-a465-4214-941e-c62205958d94"
CM034322.1	RepeatMasker	DNA/Sola-1	23664403	23664793	410	-	.	ID="SOLA1-2_AP";Tend="400";Tstart="12";shortTE="F";uid="e6c6da46-2660-4f03-82e3-b01982803756"
CM034322.1	RepeatMasker	Retroposon?	23787614	23787916	1002	-	.	ID="RND-6_FAMILY-13193";Tend="1148";Tstart="859";shortTE="F";uid="99ffdbb9-b251-45d1-9a62-18ad45030866"
CM034322.1	RepeatMasker	DNA/MULE-MuDR	3567268	3567870	1940	-	.	ID="RND-4_FAMILY-125";Tend="1571";Tstart="897";shortTE="F";uid="a8695ee9-c79e-46f1-98ce-3b0e4439ea82"
CM034322.1	RepeatMasker	Retroposon?	28613357	28613513	558	-	.	ID="RND-6_FAMILY-11938";Tend="1757";Tstart="1570";shortTE="F";uid="26035f8f-ef3a-46ff-9fd2-6f39b1450686"
CM034322.1	RepeatMasker	Unknown	36344512	36345180	561	-	.	ID="RND-6_FAMILY-21395";TEgroup="ctg_7%7CRND-6_FAMILY-21395%7C1";Tend="1420";Tstart="866";shortTE="F";uid="7a759e2d-3880-4fd9-8253-3ee87b6fc7de"
CM034322.1	RepeatMasker	Unknown	26441843	26442367	2705	-	.	ID="RND-6_FAMILY-160";Tend="1219";Tstart="658";shortTE="F";uid="7984ceb6-b8f2-4f5c-9345-c974b6fab067"
CM034322.1	RepeatMasker	DNA/hAT-Ac	20522988	20523481	1740	-	.	ID="RND-5_FAMILY-2774";Tend="1478";Tstart="974";shortTE="F";uid="4c556998-ae6b-45d6-acd2-7bf9e790669e"
CM034322.1	RepeatMasker	LINE/I-Jockey	1700568	1700800	404	-	.	ID="TART_DV";Tend="7177";Tstart="6951";shortTE="F";uid="b6a15281-5c9a-4484-bc2b-a07e14740b2d"
CM034322.1	RepeatMasker	Unknown	15268239	15268351	574	-	.	ID="RND-6_FAMILY-164";Tend="1805";Tstart="1691";shortTE="F";uid="5531ffb8-9282-4da1-a3b5-c2fdd904c0f8"
CM034322.1	RepeatMasker	DNA/hAT	22058217	22061936	28686	-	.	ID="RND-1_FAMILY-61";Tend="6540";Tstart="2838";shortTE="F";uid="2dbb6aaa-ce6f-42de-9c5c-aac06a9e7076"
CM034322.1	RepeatMasker	RC/Helitron	8943158	8943357	580	-	.	ID="HELITRON-N1B_LMI";Tend="298";Tstart="106";shortTE="F";uid="178cb348-b95e-4d0b-bb81-aa82e6d46af1"
CM034322.1	RepeatMasker	DNA/Kolobok-E	4469965	4470554	1088	-	.	ID="RND-5_FAMILY-4371";Tend="1356";Tstart="763";shortTE="F";uid="239ab1fb-a818-4fda-a472-9c925ee8a699"
CM034322.1	RepeatMasker	Retroposon?	29340829	29341021	2280	-	.	ID="RND-6_FAMILY-26162";Tend="815";Tstart="341";shortTE="F";uid="60485423-0af0-49f8-b061-f332373d3505"
CM034322.1	RepeatMasker	DNA	1801187	1801619	2445	-	.	ID="TTAA2C_AP";Tend="423";Tstart="1";shortTE="F";uid="33f99334-4f23-4fa2-a6dd-003c3a9aac8f"
CM034322.1	RepeatMasker	DNA/hAT-Charlie	3118384	3118774	1941	-	.	ID="RND-4_FAMILY-977";Tend="1297";Tstart="922";shortTE="F";uid="156670a4-ddac-40fd-a205-d2c82a7cace8"
CM034322.1	RepeatMasker	DNA	34305211	34306287	5557	-	.	ID="RND-6_FAMILY-9876";Tend="1724";Tstart="670";shortTE="F";uid="96859f46-79e3-4911-8dc4-38aa2a0bd420"
CM034322.1	RepeatMasker	DNA/Ginger-1	34182107	34182649	3111	-	.	ID="RND-6_FAMILY-1577";Tend="1412";Tstart="890";shortTE="F";uid="929f8175-adb3-47fa-966d-ae2de52bdbfc"
CM034322.1	RepeatMasker	Unknown	31254534	31254988	2428	-	.	ID="RND-1_FAMILY-21";Tend="1439";Tstart="892";shortTE="F";uid="3507847e-ade0-4530-9bd6-dd8b87e751d7"
CM034322.1	RepeatMasker	LTR/Gypsy	37525897	37526249	766	-	.	ID="RND-5_FAMILY-4253";Tend="1354";Tstart="1005";shortTE="F";uid="3109ed37-9f87-4366-a013-3c8846fc5c74"
CM034322.1	RepeatMasker	DNA/hAT-Tip100	9284639	9284778	783	-	.	ID="DNA8-63_AP";Tend="168";Tstart="1";shortTE="F";uid="89b1b705-fe00-48b9-9978-ed2c4b875e10"
CM034322.1	RepeatMasker	Unknown	17584840	17585785	6779	-	.	ID="RND-6_FAMILY-2261";Tend="1832";Tstart="876";shortTE="F";uid="bc205b37-0f18-4eac-afe9-61175169cfd5"
CM034322.1	RepeatMasker	DNA	25806231	25806746	920	-	.	ID="rnd-5_family-1170";Tend="1487";Tstart="932";shortTE="F";uid="9c86e24d-f0a9-400e-9e5b-84c9f43e050b"
CM034322.1	RepeatMasker	Unknown	179417	180413	5876	-	.	ID="RND-1_FAMILY-15";Tend="1831";Tstart="810";shortTE="F";uid="54ae7819-6fbb-4e45-a558-e1f9d4944cff"
CM034322.1	RepeatMasker	Unknown	23225727	23226094	661	-	.	ID="RND-6_FAMILY-24222";Tend="669";Tstart="284";shortTE="F";uid="5325f5e2-4444-4a42-95d8-d34fb5f6fff1"
CM034322.1	RepeatMasker	Unknown	5020726	5020900	470	-	.	ID="RND-1_FAMILY-178";Tend="1164";Tstart="987";shortTE="F";uid="a84892ad-0953-4ac5-ab44-bc433ead293c"
CM034322.1	RepeatMasker	DNA/hAT	17277488	17277588	424	-	.	ID="RND-6_FAMILY-901";Tend="1742";Tstart="1637";shortTE="F";uid="05f76133-5d66-4dc9-8068-68501160eb68"
CM034322.1	RepeatMasker	DNA/hAT-Tip100	4446260	4446467	565	-	.	ID="RND-6_FAMILY-7839";TEgroup="ctg_7%7CRND-6_FAMILY-7839%7C1";Tend="1262";Tstart="1131";shortTE="F";uid="16f9ae1e-dbe4-4e07-8759-73ac1de80949"
CM034322.1	RepeatMasker	RC/Helitron	30169065	30169773	2474	-	.	ID="RND-1_FAMILY-220";TEgroup="ctg_7%7CRND-1_FAMILY-220%7C1";Tend="1889";Tstart="872";shortTE="F";uid="a69f9888-d4ba-405e-8055-62ea0d9b0980"
CM034322.1	RepeatMasker	Retroposon?	9950469	9950596	878	-	.	ID="RND-6_FAMILY-10695";Tend="1417";Tstart="1292";shortTE="F";uid="7fa4ee15-07c1-4834-b9f6-2ccb4c0d055f"
CM034322.1	RepeatMasker	Retroposon?	17698272	17698757	2327	-	.	ID="RND-6_FAMILY-8991";Tend="3052";Tstart="2599";shortTE="F";uid="c8e9b4b0-929b-4dc3-8a34-a64d2a2d934b"
CM034322.1	RepeatMasker	DNA	33067544	33068090	2260	-	.	ID="TTAA25_AP";Tend="512";Tstart="11";shortTE="F";uid="5ab49cde-9c9a-4be2-a640-65df8b1bb213"
CM034322.1	RepeatMasker	Retroposon?	27531639	27531828	496	-	.	ID="RND-6_FAMILY-621";Tend="203";Tstart="1";shortTE="F";uid="82f7f105-0044-4789-80e2-8d68c9751bbd"
CM034322.1	RepeatMasker	LINE/I	28375745	28375917	934	-	.	ID="RND-5_FAMILY-1618";Tend="1583";Tstart="1414";shortTE="F";uid="05a7d8e4-52e5-476d-ad42-be4e7df31656"
CM034322.1	RepeatMasker	DNA/hAT?	8149726	8149903	981	-	.	ID="RND-6_FAMILY-5014";Tend="1799";Tstart="1631";shortTE="F";uid="cc1ef7a2-06e4-41c6-8672-86c3522ffc8c"
CM034322.1	RepeatMasker	DNA	22358918	22359045	402	-	.	ID="ttaa2c_ap";Tend="343";Tstart="215";shortTE="F";uid="e08409c9-3e1e-417f-bc37-8a2310b6d325"
CM034322.1	RepeatMasker	DNA/hAT	13930307	13930657	2281	-	.	ID="dna8-38_ap";Tend="447";Tstart="119";shortTE="F";uid="aac3f4fc-bf44-4d03-9f61-4610a0553c0a"
CM034322.1	RepeatMasker	Unknown	12050609	12050893	943	-	.	ID="RND-1_FAMILY-157";Tend="1268";Tstart="1006";shortTE="F";uid="f6bd6ba4-816a-4142-b940-b54115403a1b"
CM034322.1	RepeatMasker	Retroposon?	13360031	13360317	1208	-	.	ID="RND-6_FAMILY-4498";Tend="1325";Tstart="1010";shortTE="F";uid="0fffea8f-cf2c-4cb0-a4ae-e53dce8a4fc1"
CM034322.1	RepeatMasker	DNA/Ginger-1	33549818	33550052	1298	-	.	ID="RND-6_FAMILY-9942";Tend="852";Tstart="627";shortTE="F";uid="a0d6d788-d6cc-440d-b3e1-affbbf348f11"
CM034322.1	RepeatMasker	DNA	9823746	9824142	844	-	.	ID="TTAA2D_AP";Tend="377";Tstart="17";shortTE="F";uid="d1861ad6-171a-4a9b-aef6-eceb7da4c6f1"
CM034322.1	RepeatMasker	Unknown	22674512	22674728	1209	-	.	ID="RND-1_FAMILY-20";Tend="1140";Tstart="917";shortTE="F";uid="62bd14fb-922b-4afb-ac58-1632bea28899"
CM034322.1	RepeatMasker	DNA/hAT-Charlie	16141518	16141719	953	-	.	ID="RND-5_FAMILY-3168";Tend="1189";Tstart="966";shortTE="F";uid="6aab3fb6-3d13-4a88-83e7-655d177356da"
CM034322.1	RepeatMasker	Unknown	15714384	15715858	1287	-	.	ID="RND-5_FAMILY-1479";Tend="1656";Tstart="106";shortTE="F";uid="3d0db140-5db1-42ba-86f6-00661e0b637f"
CM034322.1	RepeatMasker	Retroposon?	19734046	19734507	3107	-	.	ID="RND-6_FAMILY-10695";Tend="2102";Tstart="1629";shortTE="F";uid="c7b2c9eb-e99f-4a07-b3ab-dca0f187057a"
CM034322.1	RepeatMasker	RC/Helitron	24476553	24476858	692	-	.	ID="RND-1_FAMILY-73";Tend="1748";Tstart="1464";shortTE="F";uid="0a76b8a3-8d49-472d-afb2-72524aebf5d2"
CM034322.1	RepeatMasker	DNA/Ginger-1	5281536	5283002	12128	-	.	ID="RND-6_FAMILY-269";Tend="2292";Tstart="816";shortTE="F";uid="9a0eecee-35b0-4fba-ba74-759e9e20f825"
CM034322.1	RepeatMasker	DNA/Maverick	21866537	21866724	520	-	.	ID="RND-6_FAMILY-2586";Tend="6392";Tstart="6165";shortTE="F";uid="952708cb-e0d1-49f2-a9e2-f9e4310ac878"
CM034322.1	RepeatMasker	DNA/MULE-NOF	10154300	10154502	589	-	.	ID="RND-6_FAMILY-2563";Tend="1931";Tstart="1721";shortTE="F";uid="d88f02b2-1bd3-4829-9141-f7c07eadcb20"
CM034322.1	RepeatMasker	DNA	2613255	2613530	710	-	.	ID="TTAA7_AP";Tend="434";Tstart="137";shortTE="F";uid="f738a184-4ea3-4d93-a721-58b43bf53b30"
CM034322.1	RepeatMasker	DNA/Ginger-1	17138305	17138454	530	-	.	ID="RND-6_FAMILY-3774";Tend="1027";Tstart="860";shortTE="F";uid="d0dc1eb1-7588-4d87-8e86-2dcb10472aee"
CM034322.1	RepeatMasker	DNA/Ginger-1	31449826	31450025	554	-	.	ID="RND-5_FAMILY-6062";Tend="1246";Tstart="671";shortTE="F";uid="c30726eb-a924-4f11-926a-8da34eecfb19"
CM034322.1	RepeatMasker	DNA/hAT?	3674131	3674356	927	-	.	ID="RND-6_FAMILY-889";Tend="1481";Tstart="1279";shortTE="F";uid="4ede1347-b479-4eb0-9bd7-c12a2a40e8d2"
CM034322.1	RepeatMasker	DNA/hAT	28262432	28264735	1570	-	.	ID="RND-6_FAMILY-13945";Tend="4472";Tstart="2170";shortTE="F";uid="ff4ff4db-d189-4b95-bc8f-81f3ddb2ff14"
CM034322.1	RepeatMasker	DNA/hAT-Tip100	34805112	34805481	758	-	.	ID="RND-5_FAMILY-3720";Tend="2601";Tstart="2235";shortTE="F";uid="b632a8ce-c299-4ee7-a06a-554c2879ed3c"
CM034322.1	RepeatMasker	Unknown	11676713	11677359	1241	-	.	ID="RND-6_FAMILY-470";TEgroup="ctg_7%7CRND-6_FAMILY-470%7C1";Tend="1336";Tstart="497";shortTE="F";uid="d2e20b3f-00e7-4440-b4fc-40e5e16dbf80"
CM034322.1	RepeatMasker	LINE/I	7606543	7606778	1024	-	.	ID="RND-6_FAMILY-6043";Tend="1261";Tstart="1045";shortTE="F";uid="008d5b28-e66e-4f3f-8cc2-4dce71c0aaac"
CM034322.1	RepeatMasker	Retroposon?	20686192	20686514	1812	-	.	ID="RND-6_FAMILY-10695";Tend="996";Tstart="653";shortTE="F";uid="0241e4c4-01ac-4292-b95e-60538e37862b"
CM034322.1	RepeatMasker	DNA/hAT-Tip100	27426113	27426413	1357	-	.	ID="RND-6_FAMILY-1163";Tend="1260";Tstart="969";shortTE="F";uid="010ea478-8cee-42f2-a754-3d5dfaeed243"
CM034322.1	RepeatMasker	Unknown	1601087	1601206	544	-	.	ID="RND-5_FAMILY-5456";Tend="1115";Tstart="967";shortTE="F";uid="9c34e028-0873-4f0d-bc97-3901e496f2bf"
CM034322.1	RepeatMasker	Retroposon?	16127487	16127979	2710	-	.	ID="RND-1_FAMILY-146";Tend="3570";Tstart="3002";shortTE="F";uid="76e1a25a-631e-47ef-bfdd-c5c68e12fc09"
CM034322.1	RepeatMasker	DNA	20894461	20895120	1831	-	.	ID="DNA4-2_AP";Tend="769";Tstart="1";shortTE="F";uid="822386f9-aebb-4bd0-8c06-49f831dbd19b"
CM034322.1	RepeatMasker	Retroposon?	36652842	36653304	683	-	.	ID="RND-6_FAMILY-11101";Tend="1699";Tstart="1234";shortTE="F";uid="a0c5de1b-cbd2-40e0-baf4-3828a452b4d4"
CM034322.1	RepeatMasker	Retroposon?	3586120	3586222	557	-	.	ID="RND-6_FAMILY-5721";Tend="1980";Tstart="1876";shortTE="F";uid="012daad5-3fcb-464a-b182-57df26a13fd8"
CM034322.1	RepeatMasker	DNA	24767631	24768698	5581	-	.	ID="RND-5_FAMILY-651";Tend="1801";Tstart="761";shortTE="F";uid="8e656376-bd6d-42a4-bd08-23386961f9f2"
CM034322.1	RepeatMasker	DNA/Kolobok-E	31480282	31480683	1042	-	.	ID="RND-6_FAMILY-2379";Tend="1108";Tstart="733";shortTE="F";uid="3632706b-436e-4973-b08d-0cb4e281c68c"
CM034322.1	RepeatMasker	DNA/hAT	35468613	35468772	789	-	.	ID="DNA8-35_AP";Tend="237";Tstart="84";shortTE="F";uid="887cc6fa-1383-49c2-9666-1bf675f067ec"
CM034322.1	RepeatMasker	LINE/I-Jockey	36708359	36708481	427	-	.	ID="RND-6_FAMILY-5239";Tend="1891";Tstart="1773";shortTE="F";uid="3e72e556-6b2f-4ac6-8f96-f17c308c6ef9"
CM034322.1	RepeatMasker	DNA/Kolobok-T2	29061227	29061362	849	-	.	ID="RND-5_FAMILY-3197";Tend="1314";Tstart="1183";shortTE="F";uid="a6305d7b-3a2b-431c-b228-09ae9ac3c39c"
CM034322.1	RepeatMasker	DNA	24531904	24532467	3874	-	.	ID="TTAA13B_AP";Tend="578";Tstart="1";shortTE="F";uid="43b698cb-624b-4717-aaeb-cb59c21f9962"
CM034322.1	RepeatMasker	DNA/hAT-hAT19	24677801	24677917	615	-	.	ID="RND-6_FAMILY-7624";Tend="945";Tstart="824";shortTE="F";uid="1da4f671-ee2b-493a-b785-a11b50bc1215"
CM034322.1	RepeatMasker	Unknown	26339689	26339956	1698	-	.	ID="RND-1_FAMILY-115";Tend="1372";Tstart="992";shortTE="F";uid="febb6813-400b-47b1-9f22-c212a9ecf5f5"
CM034322.1	RepeatMasker	DNA/hAT?	7615822	7615995	569	-	.	ID="RND-6_FAMILY-7631";Tend="1486";Tstart="1326";shortTE="F";uid="81ecc8fc-172e-4f81-9df5-7616835b8d29"
CM034322.1	RepeatMasker	DNA	36421745	36422240	1178	-	.	ID="DNA4-3_AP";Tend="614";Tstart="88";shortTE="F";uid="af48e144-4b6f-4c08-b90f-01993efa7215"
CM034322.1	RepeatMasker	DNA/Sola-1	8273800	8273934	1011	-	.	ID="RND-6_FAMILY-688";Tend="1087";Tstart="941";shortTE="F";uid="66d27eef-5f3b-4771-8485-a1fd288ea05c"
CM034322.1	RepeatMasker	DNA/Maverick	37753562	37754894	8511	-	.	ID="RND-6_FAMILY-10791";Tend="10370";Tstart="8993";shortTE="F";uid="fa7432f7-ae10-452d-a00e-0dddf7d00a72"
CM034322.1	RepeatMasker	DNA/Ginger-1	5049815	5050020	508	-	.	ID="RND-6_FAMILY-5340";Tend="2278";Tstart="2062";shortTE="F";uid="70447217-db3a-47db-bc64-a2f827cac73d"
CM034322.1	RepeatMasker	DNA	26610077	26610255	1306	-	.	ID="RND-6_FAMILY-38762";Tend="1259";Tstart="1081";shortTE="F";uid="fd71bb82-96b4-4c1b-afaf-2635987fb4f2"
CM034322.1	RepeatMasker	DNA/hAT?	23240223	23240340	418	-	.	ID="RND-6_FAMILY-7127";Tend="1027";Tstart="916";shortTE="F";uid="ecadc054-7301-4c41-983e-749273db050d"
CM034322.1	RepeatMasker	LINE/I-Jockey	13952577	13953352	2171	-	.	ID="RND-5_FAMILY-3452";Tend="1467";Tstart="592";shortTE="F";uid="55c7ebd0-5d91-4fa4-ac58-5151b98880b2"
CM034322.1	RepeatMasker	Retroposon?	13717980	13718796	3561	-	.	ID="RND-6_FAMILY-10695";Tend="1777";Tstart="930";shortTE="F";uid="92138cc9-5606-4f47-8831-19a12b0d75d4"
CM034322.1	RepeatMasker	DNA	33926129	33926439	1565	-	.	ID="RND-6_FAMILY-1001";Tend="835";Tstart="551";shortTE="F";uid="08fccb53-16de-455f-a491-875f2d993292"
CM034322.1	RepeatMasker	DNA/Ginger-1	21171212	21172696	8275	-	.	ID="RND-5_FAMILY-6062";Tend="2100";Tstart="650";shortTE="F";uid="a6e328be-ffd3-4c9d-8404-c5f30779d745"
CM034322.1	RepeatMasker	DNA/hAT-Tip100	21390175	21391174	6754	-	.	ID="RND-6_FAMILY-10387";Tend="1805";Tstart="823";shortTE="F";uid="79fc9fd9-3aff-4f95-bb17-98917c9cd598"
CM034322.1	RepeatMasker	Unknown	21363273	21363784	2008	-	.	ID="RND-6_FAMILY-15958";Tend="1185";Tstart="714";shortTE="F";uid="6c01262a-1220-43f5-b6ad-16433f520f9a"
CM034322.1	RepeatMasker	DNA/CMC-EnSpm	978266	978718	2116	-	.	ID="RND-6_FAMILY-24853";Tend="1508";Tstart="1056";shortTE="F";uid="7889c4c2-7b84-4639-a05e-19d58d514778"
CM034322.1	RepeatMasker	DNA	10276064	10276587	3123	-	.	ID="ttaa26b_ap";Tend="573";Tstart="1";shortTE="F";uid="cad13fd2-8d98-4a53-9206-dd101b67e48c"
CM034322.1	RepeatMasker	DNA/Kolobok-E	7793885	7794201	935	-	.	ID="RND-1_FAMILY-339";Tend="4914";Tstart="4547";shortTE="F";uid="416f09b8-4688-4655-a1a7-35423dbd1f35"
CM034322.1	RepeatMasker	LTR/Gypsy	25148124	25148286	436	-	.	ID="GYPSY-24_DEL-I";Tend="2761";Tstart="2606";shortTE="F";uid="c891a155-6940-4500-87fa-c143ed091c71"
CM034322.1	RepeatMasker	DNA/hAT-Tip100	19807284	19807980	5682	-	.	ID="RND-1_FAMILY-230";Tend="1609";Tstart="922";shortTE="F";uid="6cc232d6-0614-46d4-ab1a-0ee3b9b78bbc"
CM034322.1	RepeatMasker	Retroposon?	3999624	3999839	785	-	.	ID="RND-6_FAMILY-2210";Tend="3083";Tstart="2854";shortTE="F";uid="e427a7e2-c988-41c6-afe1-0411641bb0b1"
CM034322.1	RepeatMasker	DNA/hAT-Ac	26254928	26255206	1722	-	.	ID="DNA8-11_AP";Tend="640";Tstart="1";shortTE="F";uid="f7ebd552-8a17-4b83-8b3f-705e7f93aa20"
CM034322.1	RepeatMasker	DNA/Ginger-1	7177452	7177658	413	-	.	ID="RND-4_FAMILY-586";Tend="2538";Tstart="2351";shortTE="F";uid="6ee0ef1f-dec7-400a-95a9-003665b68c89"
CM034322.1	RepeatMasker	RC/Helitron	23538897	23539230	609	-	.	ID="RND-6_FAMILY-1092";Tend="877";Tstart="506";shortTE="F";uid="0ebab1c5-23b8-4c68-9d74-39ab5e0ee93e"
CM034322.1	RepeatMasker	DNA/Ginger-1	38350561	38350792	747	-	.	ID="RND-6_FAMILY-13916";Tend="2057";Tstart="1828";shortTE="F";uid="1f3cf06e-6ba5-49c9-a68b-ea68c552c729"
CM034322.1	RepeatMasker	DNA/Ginger-1	24879341	24879590	1866	-	.	ID="RND-6_FAMILY-11006";Tend="1620";Tstart="1371";shortTE="F";uid="cbf9cfa9-ba7b-4d5f-a2c6-9fefa852508b"
CM034322.1	RepeatMasker	DNA/hAT-hAT19	14751180	14751933	5430	-	.	ID="RND-6_FAMILY-8033";Tend="2547";Tstart="1782";shortTE="F";uid="d1002718-0e5d-4b1c-b558-13663d71e1dc"
CM034322.1	RepeatMasker	DNA	20923623	20923851	780	-	.	ID="RND-5_FAMILY-463";Tend="1259";Tstart="1007";shortTE="F";uid="2ed751a4-5425-4e56-b2a0-9d2d5fbb1403"
CM034322.1	RepeatMasker	DNA/Ginger-1	23930689	23931236	2886	-	.	ID="rnd-6_family-1577";Tend="1414";Tstart="906";shortTE="F";uid="02934d00-61b4-420d-aedd-a3a1233bb749"
CM034322.1	RepeatMasker	RC/Helitron	25123118	25123378	1765	-	.	ID="RND-5_FAMILY-10604";Tend="3847";Tstart="3583";shortTE="F";uid="86f0c123-4fe6-4598-afe2-c4c0dbd0cdc1"
CM034322.1	RepeatMasker	DNA/hAT	1976486	1976666	855	-	.	ID="RND-1_FAMILY-215";Tend="2225";Tstart="2044";shortTE="F";uid="4b162ea8-3946-4b36-8b5c-ecbd79c83787"
CM034322.1	RepeatMasker	DNA/hAT-Tip100	35210665	35211020	1714	-	.	ID="RND-6_FAMILY-4566";Tend="1336";Tstart="992";shortTE="F";uid="04ef4072-3652-4ea5-8459-47b7ae4ce1a9"
CM034322.1	RepeatMasker	DNA/MULE-MuDR	35383073	35383235	415	-	.	ID="RND-6_FAMILY-2548";Tend="3117";Tstart="2929";shortTE="F";uid="e60b016d-d7c3-41b6-965d-6cc4cd86262e"
CM034322.1	RepeatMasker	DNA/Ginger-1	25886124	25886456	659	-	.	ID="RND-6_FAMILY-9942";Tend="1066";Tstart="711";shortTE="F";uid="2ec0085b-2754-4b9a-862b-e2f538e379d8"
CM034322.1	RepeatMasker	Unknown	21186630	21187130	2196	-	.	ID="RND-5_FAMILY-293";Tend="1568";Tstart="1038";shortTE="F";uid="ef1bcb33-e831-4c46-a781-3a29b8a1c539"
CM034322.1	RepeatMasker	Unknown	30880526	30881123	3335	-	.	ID="RND-5_FAMILY-2217";Tend="1766";Tstart="1192";shortTE="F";uid="6db149ad-f406-4869-ac2e-31efc7cfe759"
CM034322.1	RepeatMasker	DNA/hAT	26688228	26694601	37923	-	.	ID="rnd-1_family-125";Tend="6795";Tstart="981";shortTE="F";uid="7e5c6395-5e53-4814-8dc2-8e02c16c4176"
CM034322.1	RepeatMasker	Unknown	2745104	2745320	939	-	.	ID="RND-4_FAMILY-362";Tend="1131";Tstart="866";shortTE="F";uid="9fa08aac-2810-4f5d-87ee-647414708b08"
CM034322.1	RepeatMasker	DNA/Kolobok-E	24351192	24351385	401	-	.	ID="RND-5_FAMILY-9232";Tend="873";Tstart="686";shortTE="F";uid="ce3d2ecb-3008-4603-80eb-8e70a253d99e"
CM034322.1	RepeatMasker	Retroposon?	11969672	11970068	3217	-	.	ID="RND-6_FAMILY-13511";Tend="1529";Tstart="334";shortTE="F";uid="11009d72-634b-4bb3-9f6e-301fe9daa45d"
CM034322.1	RepeatMasker	DNA	34246433	34246801	1020	-	.	ID="RND-6_FAMILY-19071";Tend="1652";Tstart="1269";shortTE="F";uid="61a719e6-1214-4dfc-bfc0-b7c6fe46c012"
CM034322.1	RepeatMasker	DNA	1358419	1358635	1297	-	.	ID="RND-6_FAMILY-690";Tend="3806";Tstart="3596";shortTE="F";uid="72977128-585d-42df-a3c5-e3159f70e78e"
CM034322.1	RepeatMasker	Retroposon?	4790425	4790847	887	-	.	ID="RND-6_FAMILY-15339";Tend="1247";Tstart="885";shortTE="F";uid="8ef73e47-bc53-4ff7-b2a7-4b7428fb1541"
CM034322.1	RepeatMasker	Unknown	13617662	13617768	431	-	.	ID="RND-5_FAMILY-3187";Tend="1469";Tstart="1367";shortTE="F";uid="42c60546-eed8-4fd4-935c-964a8785d050"
CM034322.1	RepeatMasker	DNA/Ginger-1	32562352	32562912	4325	-	.	ID="RND-6_FAMILY-3774";Tend="1427";Tstart="860";shortTE="F";uid="b7ebce75-f340-43af-b1aa-5f741b84dc95"
CM034322.1	RepeatMasker	DNA	27998129	27998262	447	-	.	ID="RND-6_FAMILY-2542";TEgroup="ctg_7%7CRND-6_FAMILY-2542%7C1";Tend="1402";Tstart="687";shortTE="F";uid="88885e89-34a4-448f-acfc-57471787a7d6"
CM034322.1	RepeatMasker	DNA/hAT?	17327921	17328472	1667	-	.	ID="rnd-6_family-889";Tend="1691";Tstart="1259";shortTE="F";uid="5fbd1b34-1263-495b-b6d3-40d7babfe9b9"
CM034322.1	RepeatMasker	DNA/Ginger-1	15859115	15859339	1418	-	.	ID="RND-5_FAMILY-8166";Tend="1933";Tstart="1669";shortTE="F";uid="0d56cef2-76a0-44bf-9f8a-20c08962ca5b"
CM034322.1	RepeatMasker	DNA/hAT-Blackjack	3478008	3478114	557	-	.	ID="RND-6_FAMILY-8590";Tend="829";Tstart="717";shortTE="F";uid="d5813d89-ccb1-42ba-af28-a5ba9885b16c"
CM034322.1	RepeatMasker	Unknown	3579598	3579827	1595	-	.	ID="RND-1_FAMILY-163";Tend="1228";Tstart="1003";shortTE="F";uid="9351aa61-3a12-43cf-b845-63401ac26ccf"
CM034322.1	RepeatMasker	Unknown	13783834	13784335	2809	-	.	ID="RND-5_FAMILY-2217";Tend="1317";Tstart="791";shortTE="F";uid="c69e94b9-bae2-48ec-aab7-7aac63daca36"
CM034322.1	RepeatMasker	DNA	11582766	11582965	530	-	.	ID="DNA4-3_AP";Tend="633";Tstart="424";shortTE="F";uid="7df3c6a5-99d1-4780-b43a-95fd055941f0"
CM034322.1	RepeatMasker	DNA/Kolobok-E	6054220	6054730	2061	-	.	ID="RND-6_FAMILY-13779";Tend="4701";Tstart="4182";shortTE="F";uid="2be2a4f1-42a1-4c08-9bf6-a09fca6cd646"
CM034322.1	RepeatMasker	RC/Helitron	2755995	2756156	606	-	.	ID="RND-1_FAMILY-448";Tend="959";Tstart="757";shortTE="F";uid="4b810dd6-c32b-4202-ba1f-eae1cf8e6898"
CM034322.1	RepeatMasker	Retroposon	23074222	23075718	10689	-	.	ID="RND-6_FAMILY-700";Tend="2286";Tstart="791";shortTE="F";uid="0bc95cbd-0e6e-4d04-8e01-38ea438fae45"
CM034322.1	RepeatMasker	DNA/Kolobok-T2	35216691	35216975	1409	-	.	ID="RND-1_FAMILY-169";Tend="1378";Tstart="1077";shortTE="F";uid="101eef99-51e0-4323-996b-248e84627d8b"
CM034322.1	RepeatMasker	DNA/Maverick	37816104	37817436	8542	-	.	ID="RND-6_FAMILY-10791";Tend="10370";Tstart="8993";shortTE="F";uid="90f436b1-df52-4835-87fc-3947f2eb81a8"
CM034322.1	RepeatMasker	DNA	905240	905881	3120	-	.	ID="DNA4-2_AP";Tend="659";Tstart="3";shortTE="F";uid="397ee290-5e4c-46ea-9c8b-bb0f6ef7d26a"
CM034322.1	RepeatMasker	DNA/TcMar-m44?	22228211	22228464	588	-	.	ID="RND-6_FAMILY-10880";Tend="2205";Tstart="1929";shortTE="F";uid="09036e97-b783-4bbf-ba3b-3bc0eef96c5a"
CM034322.1	RepeatMasker	DNA/Kolobok-E	26590969	26591079	433	-	.	ID="RND-6_FAMILY-3486";Tend="529";Tstart="436";shortTE="F";uid="a3e5a49e-818f-4856-b32c-21e4e1a593ee"
CM034322.1	RepeatMasker	LINE/R1	37499824	37500555	4696	-	.	ID="RND-1_FAMILY-110";Tend="1649";Tstart="922";shortTE="F";uid="304ad6a5-9c87-40fe-a3c9-2101cec5e391"
CM034322.1	RepeatMasker	DNA/Kolobok-E	18964592	18964903	1081	-	.	ID="RND-5_FAMILY-930";Tend="1067";Tstart="765";shortTE="F";uid="6bd53c79-a583-4200-9c43-94701cf2d338"
CM034322.1	RepeatMasker	DNA/Kolobok-E	38416198	38416343	882	-	.	ID="RND-6_FAMILY-19218";Tend="904";Tstart="645";shortTE="F";uid="2dce6bb1-98ae-4d5d-9efc-be0eea66d0ed"
CM034322.1	RepeatMasker	DNA	15703403	15703662	1765	-	.	ID="RND-5_FAMILY-754";Tend="1175";Tstart="914";shortTE="F";uid="99da92fd-c7dc-4e8d-8f3f-218eea95918a"
CM034322.1	RepeatMasker	DNA/Ginger-1	12301458	12302009	3024	-	.	ID="rnd-5_family-4248";Tend="2372";Tstart="1827";shortTE="F";uid="05a5eca2-4da3-4250-9a64-1aad5af8273e"
CM034322.1	RepeatMasker	Unknown	25582694	25582955	1464	-	.	ID="RND-1_FAMILY-178";Tend="1238";Tstart="923";shortTE="F";uid="abc437d0-4055-416d-821f-518283b0b1d5"
CM034322.1	RepeatMasker	Unknown	6315690	6315807	439	-	.	ID="RND-6_FAMILY-5188";Tend="201";Tstart="80";shortTE="F";uid="11d0a553-dc85-47bc-ba13-c8fe6d833ba2"
CM034322.1	RepeatMasker	DNA/MULE-MuDR	34023664	34023962	2101	-	.	ID="DNA8-110_AP";Tend="290";Tstart="1";shortTE="F";uid="f7a9e53f-5b11-4d3b-976d-5e6ff3f61ddc"
CM034322.1	RepeatMasker	Unknown	2354891	2355359	2639	-	.	ID="RND-1_FAMILY-420";Tend="1415";Tstart="993";shortTE="F";uid="93fe5a69-2d67-4b82-9a66-7f895ac6ddf9"
CM034322.1	RepeatMasker	Retroposon?	29092734	29092977	775	-	.	ID="SINE2-1_AP";Tend="1357";Tstart="1087";shortTE="F";uid="9d898a65-d433-4efc-bc35-50f48550fdd4"
CM034322.1	RepeatMasker	Unknown	30435098	30435339	1397	-	.	ID="RND-5_FAMILY-5484";Tend="1188";Tstart="960";shortTE="F";uid="a0e871c2-d022-486a-a62d-07f880f61114"
CM034322.1	RepeatMasker	Unknown	10821506	10821641	921	-	.	ID="RND-1_FAMILY-203";Tend="1417";Tstart="1281";shortTE="F";uid="e849a257-36be-4f71-aaef-cd06d36d125d"
CM034322.1	RepeatMasker	DNA/hAT	22893037	22896846	19320	-	.	ID="RND-1_FAMILY-1";Tend="3735";Tstart="1";shortTE="F";uid="89fe5111-2138-4044-b13c-14011e583340"
CM034322.1	RepeatMasker	Unknown	35113482	35113675	1075	-	.	ID="RND-6_FAMILY-4745";Tend="1666";Tstart="1484";shortTE="F";uid="e0a6d66c-9673-4d83-91e4-a9e3a6180f26"
CM034322.1	RepeatMasker	DNA/hAT-Tip100	14716223	14716798	2253	-	.	ID="rnd-1_family-422";Tend="1411";Tstart="819";shortTE="F";uid="a30097a3-7119-4cd8-b99a-7cd73e850c27"
CM034322.1	RepeatMasker	Unknown	5017378	5017614	1410	-	.	ID="RND-4_FAMILY-362";Tend="1128";Tstart="898";shortTE="F";uid="ec361fe3-6bfd-4db7-94eb-f1d99d196f4b"
CM034322.1	RepeatMasker	DNA/hAT-Tip100	21015770	21015994	1681	-	.	ID="DNA8-62_AP";Tend="223";Tstart="1";shortTE="F";uid="267886c6-b02e-4906-baae-7e85767f618b"
CM034322.1	RepeatMasker	DNA/Ginger-1	21060163	21060264	725	-	.	ID="RND-6_FAMILY-3774";Tend="1020";Tstart="914";shortTE="F";uid="531edfff-4b6d-4e21-bb07-bc1ebc219391"
CM034322.1	RepeatMasker	Unknown	10915656	10916030	2801	-	.	ID="RND-5_FAMILY-177";Tend="1325";Tstart="945";shortTE="F";uid="49ba53c0-0e4e-4263-9a6a-541818dbcd2a"
CM034322.1	RepeatMasker	DNA	20567139	20567321	659	-	.	ID="TTAA2D_AP";Tend="189";Tstart="1";shortTE="F";uid="9f94a825-5d70-4070-a53b-36b01c43ef6c"
CM034322.1	RepeatMasker	DNA/Ginger-1	5524253	5524762	3089	-	.	ID="RND-6_FAMILY-1577";Tend="1413";Tstart="911";shortTE="F";uid="f285ecb6-a253-46b4-a848-297c413d95e9"
CM034322.1	RepeatMasker	DNA/hAT-hAT19	23746687	23746873	478	-	.	ID="RND-6_FAMILY-8033";Tend="2675";Tstart="2497";shortTE="F";uid="14873b92-ea39-4d54-8c9a-a2fbff82f247"
CM034322.1	RepeatMasker	Unknown	25514155	25514350	1198	-	.	ID="RND-5_FAMILY-416";Tend="1093";Tstart="911";shortTE="F";uid="fe684c8f-77fd-4d10-85ed-6ad7a6024af8"
CM034322.1	RepeatMasker	LTR/Gypsy	23552474	23552984	654	-	.	ID="RND-1_FAMILY-280";Tend="1112";Tstart="602";shortTE="F";uid="387dbfc6-294d-4eb1-a988-ea396c1d1ca9"
CM034322.1	RepeatMasker	Unknown	17132852	17133292	3109	-	.	ID="RND-1_FAMILY-113";Tend="1484";Tstart="1061";shortTE="F";uid="73c9a448-2acc-4747-b558-47aa99948cfa"
CM034322.1	RepeatMasker	DNA	3392880	3393223	434	-	.	ID="DNA4-3_AP";Tend="615";Tstart="276";shortTE="F";uid="7d1e0bb1-2676-4420-992b-7c1056512ab8"
CM034322.1	RepeatMasker	Unknown	35080203	35080549	1460	-	.	ID="RND-1_FAMILY-17";Tend="1228";Tstart="898";shortTE="F";uid="9e3b6e42-0403-47af-ba2b-e2fb27bbdf95"
CM034322.1	RepeatMasker	DNA	7882405	7882856	1040	-	.	ID="DNA4-2_AP";Tend="769";Tstart="299";shortTE="F";uid="aca964eb-8309-4ce5-8709-9901d47a711a"
CM034322.1	RepeatMasker	DNA/Ginger-1	35742087	35742262	474	-	.	ID="RND-6_FAMILY-1478";Tend="1495";Tstart="1311";shortTE="F";uid="34d1284d-c616-4b8d-a951-49c7564f013f"
CM034322.1	RepeatMasker	DNA/MULE-MuDR	15045685	15045878	1133	-	.	ID="RND-5_FAMILY-7734";Tend="832";Tstart="650";shortTE="F";uid="9edd7efe-4ccb-49f9-89d7-3ed63f9853cd"
CM034322.1	RepeatMasker	Unknown	36042608	36042908	2509	-	.	ID="RND-1_FAMILY-265";Tend="1227";Tstart="926";shortTE="F";uid="07a5ab50-fed2-4550-9d1d-935e5b99ba09"
CM034322.1	RepeatMasker	DNA/hAT	17135459	17135762	1810	-	.	ID="RND-6_FAMILY-507";Tend="2010";Tstart="1725";shortTE="F";uid="841411f3-d09f-46fe-9343-126e68c8adc3"
CM034322.1	RepeatMasker	DNA/hAT-Charlie	34281528	34281686	467	-	.	ID="DNA8-72_AP";Tend="379";Tstart="220";shortTE="F";uid="bbce6081-6802-4f8a-999e-55737379b8a3"
CM034322.1	RepeatMasker	DNA	31019017	31019475	630	-	.	ID="DNA4-2_AP";Tend="439";Tstart="5";shortTE="F";uid="40f70f0f-f672-44af-9e35-d005c86fb1a2"
CM034322.1	RepeatMasker	Retroposon?	4277644	4278276	5674	-	.	ID="RND-6_FAMILY-6973";Tend="1638";Tstart="1006";shortTE="F";uid="7b31627b-9b53-4988-a698-fcfb6363335b"
CM034322.1	RepeatMasker	DNA/TcMar-m44	37706183	37706331	1149	-	.	ID="DNAX-3_AP";Tend="150";Tstart="1";shortTE="F";uid="144ebdac-77f4-4879-941a-b935863bb21a"
CM034322.1	RepeatMasker	RC/Helitron	7687167	7687573	3369	-	.	ID="RND-6_FAMILY-3153";Tend="1887";Tstart="1482";shortTE="F";uid="bb627fab-8a77-4e74-a116-ab172fc7cb9f"
CM034322.1	RepeatMasker	DNA/Ginger-1	22040706	22040982	1769	-	.	ID="RND-6_FAMILY-8806";Tend="2326";Tstart="2052";shortTE="F";uid="c905f3e0-700a-43ab-80ed-a40e0a765f4c"
CM034322.1	RepeatMasker	DNA/hAT?	30662213	30662476	2064	-	.	ID="RND-5_FAMILY-8340";Tend="1314";Tstart="1054";shortTE="F";uid="173865ea-2e1b-42db-accb-31a699850f7d"
CM034322.1	RepeatMasker	RC/Helitron	22930558	22930705	973	-	.	ID="RND-6_FAMILY-22903";Tend="1660";Tstart="1513";shortTE="F";uid="551b94f1-0703-4daa-b0e4-4fe8ef03e37c"
CM034322.1	RepeatMasker	DNA/hAT-Tip100	10683806	10683916	440	-	.	ID="DNA8-16B_AP";Tend="123";Tstart="1";shortTE="F";uid="f2b0870a-0640-4ade-9478-e4453f091473"
CM034322.1	RepeatMasker	DNA/Kolobok-E	35155970	35156877	5626	-	.	ID="RND-6_FAMILY-1722";Tend="2571";Tstart="1642";shortTE="F";uid="b8da2552-b292-419d-a023-ef9921494b94"
CM034322.1	RepeatMasker	Retroposon?	30756159	30756723	4221	-	.	ID="RND-6_FAMILY-10695";Tend="2095";Tstart="1531";shortTE="F";uid="c523c3de-a52c-4466-85a9-55238b8c6822"
CM034322.1	RepeatMasker	Unknown	36712578	36713014	2769	-	.	ID="RND-6_FAMILY-7589";Tend="1595";Tstart="1188";shortTE="F";uid="3afabfa9-cc8b-4612-ab18-4889be3cce99"
CM034322.1	RepeatMasker	DNA	24424625	24427690	7593	-	.	ID="RND-6_FAMILY-11260";Tend="4980";Tstart="1906";shortTE="F";uid="f045b682-6eb9-4116-b3ba-4e581432c07a"
CM034322.1	RepeatMasker	DNA/Ginger-1	11768989	11769215	899	-	.	ID="RND-6_FAMILY-1577";Tend="1496";Tstart="1279";shortTE="F";uid="16a317a0-14f4-4450-a1a6-fb3c81c86dc3"
CM034322.1	RepeatMasker	Retroposon?	4467535	4467755	750	-	.	ID="RND-6_FAMILY-6210";Tend="4963";Tstart="4749";shortTE="F";uid="a2f49ffb-7e7b-4aea-9ef3-61fc7049221e"
CM034322.1	RepeatMasker	DNA	16154354	16154524	590	-	.	ID="rnd-6_family-2126";Tend="1237";Tstart="1104";shortTE="F";uid="af0d1fa0-5858-44b5-a60e-039a1bed1442"
CM034322.1	RepeatMasker	DNA/hAT-Tip100	34279268	34279426	980	-	.	ID="DNA8-63_AP";Tend="167";Tstart="5";shortTE="F";uid="6dd45c67-4bf0-404c-854b-f7d189acbd3c"
CM034322.1	RepeatMasker	DNA/hAT-Charlie	17940434	17940750	1234	-	.	ID="RND-4_FAMILY-977";Tend="1272";Tstart="964";shortTE="F";uid="ced24b03-b5d5-4c51-b212-6ff99b40bbe9"
CM034322.1	RepeatMasker	DNA/hAT	37687330	37687526	600	-	.	ID="RND-5_FAMILY-4800";TEgroup="ctg_7%7CRND-5_FAMILY-4800%7C6";Tend="1774";Tstart="1177";shortTE="T";uid="bb2793a5-af89-4021-a913-41a27bfd3e56"
CM034322.1	RepeatMasker	DNA/Ginger-1	7694209	7695316	10234	-	.	ID="RND-5_FAMILY-4248";Tend="1993";Tstart="877";shortTE="F";uid="cac64130-8118-4150-b7b7-49394c9ec202"
CM034322.1	RepeatMasker	DNA	19534481	19535064	2317	-	.	ID="rnd-6_family-17933";Tend="3455";Tstart="3186";shortTE="F";uid="3f5e6012-4607-42cf-9fc5-aeda531067da"
CM034322.1	RepeatMasker	DNA/hAT	2295129	2295453	440	-	.	ID="RND-5_FAMILY-3353";Tend="4997";Tstart="4692";shortTE="F";uid="38b5c0dd-28a5-4464-8e30-fecfc7c5982b"
CM034322.1	RepeatMasker	Retroposon?	13286259	13286409	1000	-	.	ID="RND-6_FAMILY-6210";Tend="1861";Tstart="1699";shortTE="F";uid="3f38296e-a587-493a-be0c-681064bcb05e"
CM034322.1	RepeatMasker	DNA/hAT	12315766	12316285	2751	-	.	ID="RND-1_FAMILY-45";Tend="1436";Tstart="861";shortTE="F";uid="e3973538-e444-4dca-aa31-486991daa462"
CM034322.1	RepeatMasker	Retroposon?	1319775	1320025	702	-	.	ID="RND-6_FAMILY-10695";Tend="1774";Tstart="1526";shortTE="F";uid="9eb90332-3611-404c-a3ce-20690d7d4b7e"
CM034322.1	RepeatMasker	DNA	11875399	11875698	630	-	.	ID="RND-6_FAMILY-1863";Tend="1384";Tstart="1064";shortTE="F";uid="9dd35562-e1e7-4e1c-8bfc-7b78b02a501c"
CM034322.1	RepeatMasker	Unknown	30619854	30620198	2319	-	.	ID="RND-1_FAMILY-21";Tend="1271";Tstart="909";shortTE="F";uid="ef2ac8c8-9c1e-4935-b107-fec509c36c02"
CM034322.1	RepeatMasker	Unknown	29373832	29374185	1200	-	.	ID="RND-6_FAMILY-3190";Tend="1292";Tstart="917";shortTE="F";uid="de4caaa2-a079-4f8e-81c6-27f2bd004118"
CM034322.1	RepeatMasker	DNA/Kolobok-E	21415186	21415616	1411	-	.	ID="RND-6_FAMILY-2379";Tend="1132";Tstart="708";shortTE="F";uid="b9c135b7-3004-432d-ae72-f56f564656a6"
CM034322.1	RepeatMasker	DNA/hAT-Tip100	30663590	30663767	840	-	.	ID="RND-6_FAMILY-1163";Tend="1284";Tstart="1104";shortTE="F";uid="4cda4d62-abc2-49d3-8900-c6c36f61f5c9"
CM034322.1	RepeatMasker	Unknown	24445119	24445495	2385	-	.	ID="RND-5_FAMILY-10690";Tend="1324";Tstart="941";shortTE="F";uid="2f554237-d1fb-419c-9eee-911aa8d0c4b6"
CM034322.1	RepeatMasker	DNA/Ginger-1	30261876	30262391	1039	-	.	ID="RND-6_FAMILY-3774";Tend="2238";Tstart="1729";shortTE="F";uid="2ff6ace3-f97a-4306-a0aa-a627ae42fe85"
CM034322.1	RepeatMasker	Unknown	4835583	4835765	842	-	.	ID="RND-6_FAMILY-2650";Tend="979";Tstart="788";shortTE="F";uid="9f27e2fb-c776-4d21-8d15-5c09ab83ab42"
CM034322.1	RepeatMasker	Unknown	15123796	15124193	1341	-	.	ID="RND-1_FAMILY-17";Tend="1332";Tstart="922";shortTE="F";uid="3d2c3646-584c-4331-8039-955e23478873"
CM034322.1	RepeatMasker	DNA/Kolobok-E	36191733	36191883	546	-	.	ID="RND-1_FAMILY-388";Tend="4491";Tstart="4342";shortTE="F";uid="bfb7a212-76cb-418e-9ee9-9120d8fe0b13"
CM034322.1	RepeatMasker	Unknown	21817040	21817320	1795	-	.	ID="RND-1_FAMILY-18";Tend="1264";Tstart="985";shortTE="F";uid="0393528c-9db0-4879-a71a-69cccfd24057"
CM034322.1	RepeatMasker	DNA/hAT-Tip100	8397327	8397451	753	-	.	ID="DNA8-102_AP";Tend="155";Tstart="48";shortTE="F";uid="6ba1204f-f498-41d5-8db5-342b8dc22364"
CM034322.1	RepeatMasker	DNA	7236474	7236895	2445	-	.	ID="TTAA3B_AP";Tend="436";Tstart="1";shortTE="F";uid="8ae6dcd9-5d58-4ff8-a1fc-749a71239a76"
CM034322.1	RepeatMasker	DNA	4341615	4342083	712	-	.	ID="DNA4-3_AP";TEgroup="ctg_7%7CDNA4-3_AP%7C1";Tend="637";Tstart="369";shortTE="F";uid="376c71bf-6aab-42a5-8543-777afb2b9ea8"
CM034322.1	RepeatMasker	DNA	7790091	7790256	984	-	.	ID="DNA8-5_AP";Tend="234";Tstart="74";shortTE="F";uid="b3fc02db-f3a8-41da-b750-b9323c8cbba0"
CM034322.1	RepeatMasker	DNA	8651211	8651573	996	-	.	ID="ttaa2c_ap";Tend="393";Tstart="34";shortTE="F";uid="401287eb-2078-4dae-99e6-31100741839d"
CM034322.1	RepeatMasker	Unknown	7909432	7909709	1059	-	.	ID="RND-1_FAMILY-420";Tend="1345";Tstart="1078";shortTE="F";uid="fbe92ace-06c4-480a-a8a2-202425c68801"
CM034322.1	RepeatMasker	DNA/Kolobok-E	14108580	14108683	479	-	.	ID="RND-6_FAMILY-1004";Tend="2894";Tstart="2569";shortTE="F";uid="a845de3c-1f3a-4027-9099-281539e97269"
CM034322.1	RepeatMasker	DNA	12284467	12284628	680	-	.	ID="DNA3-3_AP";Tend="169";Tstart="1";shortTE="F";uid="4cee0012-d888-4bf9-b518-ff3bce21f3a9"
CM034322.1	RepeatMasker	RC/Helitron	28360947	28361577	2677	-	.	ID="RND-4_FAMILY-166";Tend="1524";Tstart="894";shortTE="F";uid="732b5c76-706b-4d9c-81fe-dab67776e926"
CM034322.1	RepeatMasker	DNA/Ginger-1	25707041	25708510	9949	-	.	ID="rnd-5_family-4248";Tend="2315";Tstart="877";shortTE="F";uid="24749e54-8c5d-423d-8bc6-635de49e1d10"
CM034322.1	RepeatMasker	DNA/hAT-Tip100	14363808	14363936	799	-	.	ID="RND-6_FAMILY-847";Tend="676";Tstart="321";shortTE="F";uid="8eefa527-71c9-4864-ae6d-8d31dd3b261d"
CM034322.1	RepeatMasker	Retroposon?	36187521	36187712	812	-	.	ID="RND-6_FAMILY-13193";Tend="1119";Tstart="920";shortTE="F";uid="eb4d6909-4ed9-480b-b417-6831ecc190ea"
CM034322.1	RepeatMasker	DNA/hAT-Tip100	22682613	22682759	479	-	.	ID="DNA8-6_AP";Tend="171";Tstart="1";shortTE="F";uid="76b95c1f-fd2a-4e39-9ed4-250ea05db708"
CM034322.1	RepeatMasker	DNA/Ginger-1	10402538	10402725	886	-	.	ID="rnd-6_family-11006";Tend="2348";Tstart="2025";shortTE="F";uid="23e10b28-7c5a-48cd-97ea-754728d831e9"
CM034322.1	RepeatMasker	Unknown	15536887	15537148	689	-	.	ID="RND-1_FAMILY-178";Tend="1168";Tstart="921";shortTE="F";uid="31ed2a95-ea41-4d63-95bc-b05f675aa08c"
CM034322.1	RepeatMasker	DNA/hAT?	11480269	11480455	416	-	.	ID="RND-6_FAMILY-7631";Tend="1347";Tstart="1188";shortTE="F";uid="25470446-8110-43af-9253-f22ff42133df"
CM034322.1	RepeatMasker	Unknown	14268334	14268501	970	-	.	ID="RND-6_FAMILY-3108";Tend="1107";Tstart="942";shortTE="F";uid="d9d71b68-c88f-4923-86cc-80c652e7a511"
CM034322.1	RepeatMasker	LINE/I	1537024	1537174	856	-	.	ID="RND-5_FAMILY-4600";Tend="1515";Tstart="1363";shortTE="F";uid="a3b8210a-a6c9-4277-8644-26ba4fa9b67f"
CM034322.1	RepeatMasker	LINE/I-Jockey	32125880	32126363	577	-	.	ID="RND-5_FAMILY-4238";Tend="1431";Tstart="984";shortTE="F";uid="00f8061c-2012-4f01-8469-384a36c93227"
CM034322.1	RepeatMasker	DNA/hAT-Charlie	32419748	32419877	438	-	.	ID="RND-6_FAMILY-13559";Tend="1302";Tstart="1187";shortTE="F";uid="186059df-4f51-43ef-9291-ebf4c6ca03a8"
CM034322.1	RepeatMasker	Unknown	38414910	38415094	424	-	.	ID="RND-1_FAMILY-178";Tend="1219";Tstart="1057";shortTE="F";uid="c78de474-ec8e-4fcb-aa02-9d210f6974ec"
CM034322.1	RepeatMasker	DNA/Kolobok-E	6207779	6208254	1079	-	.	ID="RND-6_FAMILY-13779";Tend="4691";Tstart="4208";shortTE="F";uid="bda6cdc1-391e-4d5d-9a9f-fa081cdbe96e"
CM034322.1	RepeatMasker	Retroposon?	30773067	30773224	620	-	.	ID="RND-6_FAMILY-13076";Tend="1046";Tstart="895";shortTE="F";uid="164e470f-593d-498b-986e-9c7ee68ede49"
CM034322.1	RepeatMasker	DNA/hAT-Ac	11001582	11001809	894	-	.	ID="RND-5_FAMILY-5663";Tend="1401";Tstart="1197";shortTE="F";uid="abad07a2-dece-421e-aa62-5eb3a499816a"
CM034322.1	RepeatMasker	Unknown	38357642	38357928	1894	-	.	ID="RND-5_FAMILY-1365";Tend="1651";Tstart="1343";shortTE="F";uid="fbbe63a3-d5a7-4ee1-a0f1-fc7c39885312"
CM034322.1	RepeatMasker	DNA/Ginger-2	12962764	12962921	435	-	.	ID="GINGER2-N2_AP";Tend="1562";Tstart="1401";shortTE="F";uid="6331348c-95b6-48f3-882f-a9847d27ab0d"
CM034322.1	RepeatMasker	LINE/I	12907298	12907419	859	-	.	ID="RND-5_FAMILY-4600";Tend="1543";Tstart="1422";shortTE="F";uid="c5fcfb69-1e90-4ccc-8b0c-a4f239aff95f"
CM034322.1	RepeatMasker	DNA/Ginger-1	10640296	10640821	2180	-	.	ID="RND-6_FAMILY-3774";Tend="1827";Tstart="1204";shortTE="F";uid="dc04a55b-9a4d-4d68-8c24-9150aefd3261"
CM034322.1	RepeatMasker	Unknown	10337238	10337357	622	-	.	ID="RND-6_FAMILY-21981";Tend="1174";Tstart="1059";shortTE="F";uid="509f0cd6-b2b7-4eaa-a90f-b1e178192a4c"
CM034322.1	RepeatMasker	DNA/hAT-hAT19	24040539	24041549	3237	-	.	ID="RND-5_FAMILY-6552";Tend="3725";Tstart="2710";shortTE="F";uid="d7fde869-9434-4db4-bf1a-7a5435091ff0"
CM034322.1	RepeatMasker	DNA	10814332	10814581	486	-	.	ID="RND-6_FAMILY-16113";Tend="1688";Tstart="1463";shortTE="F";uid="063608c1-0d86-47c2-9482-a2260d43dfaa"
CM034322.1	RepeatMasker	DNA/hAT	34411078	34411493	2354	-	.	ID="RND-6_FAMILY-10382";Tend="1309";Tstart="902";shortTE="F";uid="58ebb355-b534-4076-8637-ee58f9486ffd"
CM034322.1	RepeatMasker	LINE/RTE-BovB	25914640	25915181	435	-	.	ID="RND-6_FAMILY-4096";Tend="1200";Tstart="673";shortTE="F";uid="3f832a83-b2b4-4fcc-9e21-8afd50c3d1f8"
CM034322.1	RepeatMasker	DNA/hAT-Tip100	3577699	3578017	555	-	.	ID="RND-5_FAMILY-8734";Tend="1515";Tstart="1184";shortTE="F";uid="823fc2e4-bfc0-461b-b9c3-3ca215604659"
CM034322.1	RepeatMasker	DNA/TcMar-m44	25565951	25566156	1233	-	.	ID="MARINERN-1B_AP";Tend="244";Tstart="2";shortTE="F";uid="c7a86fa7-599d-47dc-949c-bc93a3b87cbe"
CM034322.1	RepeatMasker	DNA/hAT?	21196564	21196749	592	-	.	ID="RND-6_FAMILY-5014";Tend="1080";Tstart="863";shortTE="F";uid="d176a191-3a5b-48e0-9d03-5737e9d22607"
CM034322.1	RepeatMasker	RC/Helitron	26416092	26422137	50322	-	.	ID="RND-1_FAMILY-319";Tend="6144";Tstart="307";shortTE="F";uid="e6238213-25b7-4e0b-999b-985cd0bd2767"
CM034322.1	RepeatMasker	DNA/MULE-MuDR	26311562	26311703	492	-	.	ID="MUDR2X_AP";Tend="1821";Tstart="1666";shortTE="F";uid="872a971e-a708-4769-af91-e8c6091ec47a"
CM034322.1	RepeatMasker	Unknown	35110387	35110496	530	-	.	ID="RND-6_FAMILY-5162";Tend="1447";Tstart="1328";shortTE="F";uid="89c1fc10-3e3b-4288-968a-0bdcabfd5fd4"
CM034322.1	RepeatMasker	DNA	35252614	35253025	481	-	.	ID="dna4-1_ap";Tend="682";Tstart="257";shortTE="F";uid="efc9112e-4835-4b88-9390-050d0e8198dd"
CM034322.1	RepeatMasker	Retroposon?	36601418	36601518	460	-	.	ID="RND-6_FAMILY-13777";Tend="7284";Tstart="7185";shortTE="F";uid="a818a4cd-40b2-4d56-9421-c2f49ab0e269"
CM034322.1	RepeatMasker	Unknown	26297086	26297380	2392	-	.	ID="RND-1_FAMILY-208";Tend="1329";Tstart="1036";shortTE="F";uid="6246df57-e477-433d-a606-493cf1469bd4"
CM034322.1	RepeatMasker	DNA	21331802	21332215	2664	-	.	ID="TTAA5_AP";Tend="422";Tstart="1";shortTE="F";uid="c9b82903-91df-442e-85a3-7e969eeb8ad5"
CM034322.1	RepeatMasker	DNA	28129441	28129980	1672	-	.	ID="RND-5_FAMILY-463";Tend="1396";Tstart="859";shortTE="F";uid="373fdb07-42d8-462c-8684-f610498993b7"
CM034322.1	RepeatMasker	Retroposon?	20771898	20772525	2564	-	.	ID="SINE2-1_AP";Tend="1464";Tstart="826";shortTE="F";uid="d76c698c-55a9-4a97-adce-a6d28f662200"
CM034322.1	RepeatMasker	DNA	37614282	37614524	1565	-	.	ID="ttaa2c_ap";Tend="405";Tstart="161";shortTE="F";uid="b7a0060a-2bd7-499a-bca4-c9af0b5930e0"
CM034322.1	RepeatMasker	DNA/hAT-Tip100	18615681	18615830	961	-	.	ID="RND-5_FAMILY-4031";Tend="1143";Tstart="990";shortTE="F";uid="5d9a6c4c-5524-4879-95dc-6ae628810d06"
CM034322.1	RepeatMasker	DNA	18789066	18790098	3328	-	.	ID="RND-6_FAMILY-1515";TEgroup="ctg_7%7CRND-6_FAMILY-1515%7C1";Tend="2021";Tstart="76";shortTE="F";uid="a8918918-7722-45a6-95d8-0ff13e77b4b1"
CM034322.1	RepeatMasker	DNA	27438029	27438350	1663	-	.	ID="ttaa2_ap";Tend="406";Tstart="121";shortTE="F";uid="92ccd59c-faaa-4143-a330-62f3f4de6444"
CM034322.1	RepeatMasker	DNA/P	1797017	1797261	1374	-	.	ID="DNA8-26_AP";Tend="260";Tstart="1";shortTE="F";uid="c2469e03-b9cf-4f12-83d0-4222eaee8bd4"
CM034322.1	RepeatMasker	DNA/Ginger-1	14512094	14512400	830	-	.	ID="RND-6_FAMILY-3774";Tend="2158";Tstart="1827";shortTE="F";uid="536446fd-22fa-49bb-be8b-173bb5b21156"
CM034322.1	RepeatMasker	DNA/hAT-Ac	21589560	21589668	786	-	.	ID="dna8-91_ap";Tend="680";Tstart="573";shortTE="F";uid="5b278654-5bc7-40e0-be61-ac92f3d81e6b"
CM034322.1	RepeatMasker	Unknown	12412087	12412464	2077	-	.	ID="RND-1_FAMILY-20";Tend="1308";Tstart="913";shortTE="F";uid="0573aae7-9414-48aa-88be-002701646c52"
CM034322.1	RepeatMasker	DNA	6076183	6076725	1868	-	.	ID="DNA4-3_AP";Tend="625";Tstart="1";shortTE="F";uid="00f81888-2cde-4b91-8739-2d85e2f17aab"
CM034322.1	RepeatMasker	DNA/Ginger-1	26719183	26719397	443	-	.	ID="rnd-6_family-439";Tend="2279";Tstart="2017";shortTE="F";uid="a2bb7a31-c7f2-4e4e-9008-417177b83c01"
CM034322.1	RepeatMasker	DNA/hAT-Tip100	21338429	21338629	1654	-	.	ID="DNA8-62_AP";Tend="205";Tstart="5";shortTE="F";uid="615dbf87-1315-49a2-b1ec-122b751f6b07"
CM034322.1	RepeatMasker	Retroposon?	38304577	38304847	1497	-	.	ID="RND-6_FAMILY-13511";Tend="1101";Tstart="837";shortTE="F";uid="4506a9e3-3af6-4b56-8ba3-4554f325022e"
CM034322.1	RepeatMasker	LINE/I-Jockey	17756937	17757205	403	-	.	ID="RND-4_FAMILY-559";Tend="2196";Tstart="1920";shortTE="F";uid="3de35645-42e8-40f5-8dba-d27ad5cd4c65"
CM034322.1	RepeatMasker	Unknown	8178936	8179168	1261	-	.	ID="RND-4_FAMILY-362";Tend="1099";Tstart="870";shortTE="F";uid="fc8538c1-c6d0-429e-9b0b-8bd7aaf2c627"
CM034322.1	RepeatMasker	DNA/Kolobok-E	21374697	21374885	479	-	.	ID="rnd-5_family-4371";Tend="942";Tstart="809";shortTE="F";uid="5558863c-71be-48c1-af94-e79895d523ec"
CM034322.1	RepeatMasker	DNA/Ginger-1	3534879	3535406	3581	-	.	ID="RND-6_FAMILY-3774";Tend="1417";Tstart="875";shortTE="F";uid="95944b14-22da-4948-9f15-5274799fc857"
CM034322.1	RepeatMasker	DNA/hAT-Tip100	8132006	8132118	402	-	.	ID="RND-6_FAMILY-2821";Tend="1878";Tstart="1764";shortTE="F";uid="55880f9d-456a-4d8e-ac11-1e3e2e24ca02"
CM034322.1	RepeatMasker	Retroposon?	18162449	18162665	1013	-	.	ID="RND-6_FAMILY-621";Tend="210";Tstart="1";shortTE="F";uid="3789564d-5da2-4b4d-a4f8-e11722ba823a"
CM034322.1	RepeatMasker	Retroposon?	27424492	27424665	840	-	.	ID="RND-5_FAMILY-8570";Tend="1491";Tstart="1316";shortTE="F";uid="24b631dc-75ba-4902-996c-2896cdac2d68"
CM034322.1	RepeatMasker	RC/Helitron	23843448	23843619	646	-	.	ID="RND-1_FAMILY-24";Tend="1265";Tstart="1094";shortTE="F";uid="0e42722b-7765-4028-8671-f71a3358579f"
CM034322.1	RepeatMasker	DNA/Kolobok-E	21037527	21037688	726	-	.	ID="RND-6_FAMILY-15697";Tend="1590";Tstart="1447";shortTE="F";uid="f4f49a58-c60e-4e7c-be40-d65ff9d97fd5"
CM034322.1	RepeatMasker	DNA/Kolobok-E	10128097	10128511	1451	-	.	ID="RND-6_FAMILY-19774";Tend="746";Tstart="386";shortTE="F";uid="6aabe54e-58f4-478a-9aa0-a45909667280"
CM034322.1	RepeatMasker	Retroposon?	13370208	13370495	427	-	.	ID="RND-6_FAMILY-13193";Tend="1210";Tstart="961";shortTE="F";uid="2856621c-849e-431c-bd1f-661ae6534e1d"
CM034322.1	RepeatMasker	DNA/MULE-NOF	32230011	32230407	3161	-	.	ID="RND-6_FAMILY-13327";Tend="1235";Tstart="837";shortTE="F";uid="2d44cc5b-08c5-4171-9c66-f409dc490b74"
CM034322.1	RepeatMasker	DNA/Ginger-1	6588439	6588678	499	-	.	ID="RND-6_FAMILY-9942";Tend="1245";Tstart="1008";shortTE="F";uid="3beabb67-b768-4e7e-9c12-1594b4b42b3a"
CM034322.1	RepeatMasker	DNA/Ginger-1	20418024	20419298	4481	-	.	ID="RND-5_FAMILY-6062";Tend="2097";Tstart="721";shortTE="F";uid="4035eff6-e6eb-4e8c-bb74-f718725de3db"
CM034322.1	RepeatMasker	DNA/hAT-hAT19	11083013	11083218	1147	-	.	ID="RND-6_FAMILY-5560";Tend="1709";Tstart="1503";shortTE="F";uid="4877267d-b80f-40e2-bb80-a4811f629ee9"
CM034322.1	RepeatMasker	DNA	28217876	28218016	544	-	.	ID="RND-6_FAMILY-14624";Tend="1372";Tstart="1213";shortTE="F";uid="49520f9b-0f1f-4f77-b340-646992a929bd"
CM034322.1	RepeatMasker	Unknown	17148726	17149373	4507	-	.	ID="RND-6_FAMILY-369";Tend="1618";Tstart="951";shortTE="F";uid="f54ee312-8f70-4864-9b46-85640fdbe1eb"
CM034322.1	RepeatMasker	DNA/Kolobok-E	11618936	11619061	629	-	.	ID="RND-5_FAMILY-5644";Tend="1509";Tstart="1366";shortTE="F";uid="fbd0c1d9-15b6-4e63-a11c-6c963c2f229f"
CM034322.1	RepeatMasker	Unknown	33431587	33431940	2252	-	.	ID="RND-5_FAMILY-2217";Tend="1764";Tstart="1416";shortTE="F";uid="995cef94-2c94-4675-9d67-71510377c272"
CM034322.1	RepeatMasker	DNA/Sola-1	9610980	9611444	3624	-	.	ID="RND-6_FAMILY-20520";Tend="1355";Tstart="867";shortTE="F";uid="375b98d4-00f9-4fca-bf2b-996e111458d6"
CM034322.1	RepeatMasker	DNA/Kolobok-E	19149208	19152402	24360	-	.	ID="RND-1_FAMILY-388";Tend="6373";Tstart="3117";shortTE="F";uid="aad80aa0-541e-4980-b4b4-08a652d19e03"
CM034322.1	RepeatMasker	DNA	18471475	18472818	8450	-	.	ID="RND-6_FAMILY-690";Tend="2118";Tstart="691";shortTE="F";uid="65988e66-bcf9-47a8-b189-a526c05b1324"
CM034322.1	RepeatMasker	DNA/TcMar-m44	14371691	14372272	4587	-	.	ID="RND-6_FAMILY-15440";Tend="1402";Tstart="820";shortTE="F";uid="af8dfd61-2803-4096-aea7-c7419c7b6efb"
CM034322.1	RepeatMasker	DNA/hAT	14713678	14713990	757	-	.	ID="RND-4_FAMILY-18";Tend="1206";Tstart="956";shortTE="F";uid="f5bde33c-edf0-400f-9421-66596c9976c0"
CM034322.1	RepeatMasker	Unknown	5066756	5067026	1136	-	.	ID="RND-2_FAMILY-76";Tend="1328";Tstart="1048";shortTE="F";uid="a11373e0-8b3c-4824-97fd-6aeeac0e2975"
CM034322.1	RepeatMasker	DNA	30104836	30105472	4600	-	.	ID="RND-5_FAMILY-3277";Tend="1489";Tstart="845";shortTE="F";uid="8ed3c384-1c06-4b6c-a07c-44669ac458a8"
CM034322.1	RepeatMasker	DNA/hAT?	26299775	26300596	5958	-	.	ID="RND-6_FAMILY-889";Tend="1667";Tstart="850";shortTE="F";uid="57a7fae1-e826-42b7-97bc-d812e0e86882"
CM034322.1	RepeatMasker	DNA/Maverick	37830994	37832406	8517	-	.	ID="RND-5_FAMILY-2762";Tend="2061";Tstart="665";shortTE="F";uid="344c56c0-2233-48de-bf82-a112e6a4cb4d"
CM034322.1	RepeatMasker	DNA/Ginger-1	14622408	14622894	2347	-	.	ID="rnd-6_family-9942";Tend="1106";Tstart="660";shortTE="F";uid="81d654d3-0c98-48ba-b734-06b80b558d9c"
CM034322.1	RepeatMasker	RC/Helitron	12453778	12454073	1701	-	.	ID="RND-6_FAMILY-5077";Tend="1773";Tstart="1517";shortTE="F";uid="af243fdf-4a19-4b79-8cf5-a438f3f859f5"
CM034322.1	RepeatMasker	DNA/hAT-Tip100	22103672	22103849	614	-	.	ID="DNA8-16B_AP";Tend="167";Tstart="2";shortTE="F";uid="4493055e-36ce-4411-aeb0-3c81216ba014"
CM034322.1	RepeatMasker	DNA/P	9654262	9654362	439	-	.	ID="P-4_AP";Tend="4074";Tstart="3976";shortTE="F";uid="615823a9-3036-4491-b798-ecedd271e077"
CM034322.1	RepeatMasker	DNA	15110570	15110985	2237	-	.	ID="TTAA3B_AP";Tend="436";Tstart="1";shortTE="F";uid="9558eab2-1a17-4b88-8c23-dae3c390d7cb"
CM034322.1	RepeatMasker	DNA	35077388	35077599	697	-	.	ID="RND-6_FAMILY-13601";Tend="1468";Tstart="1267";shortTE="F";uid="5bc445d0-8bcd-4894-98c9-71f481d2ab4e"
CM034322.1	RepeatMasker	DNA	12131453	12132230	1792	-	.	ID="DNA4-2_AP";Tend="716";Tstart="1";shortTE="F";uid="d64a4d42-1c2f-4b31-9f15-6d3bd9426c82"
CM034322.1	RepeatMasker	Retroposon?	1344919	1345051	709	-	.	ID="RND-6_FAMILY-2975";Tend="3324";Tstart="3194";shortTE="F";uid="0ac230fe-f119-476e-b306-b9639761bdda"
CM034322.1	RepeatMasker	DNA/Kolobok-E	33156249	33156370	411	-	.	ID="RND-1_FAMILY-272";Tend="2952";Tstart="2846";shortTE="F";uid="21e6ebc2-766a-46f2-85a7-f969b277ec52"
CM034322.1	RepeatMasker	DNA	9443230	9443563	814	-	.	ID="TTAA2C_AP";Tend="342";Tstart="1";shortTE="F";uid="25b063a1-23fc-4154-927c-efc071447539"
CM034322.1	RepeatMasker	DNA/hAT-Tip100	8378382	8378547	996	-	.	ID="DNA8-6_AP";Tend="172";Tstart="1";shortTE="F";uid="d3d61192-cf80-4798-87a6-bd699965884b"
CM034322.1	RepeatMasker	DNA/Kolobok-E	37709750	37709976	855	-	.	ID="RND-6_FAMILY-6479";Tend="1578";Tstart="1356";shortTE="F";uid="7c67ca1b-801a-4d8b-b750-967c49238053"
CM034322.1	RepeatMasker	DNA	30052074	30052491	2558	-	.	ID="TTAA3B_AP";Tend="436";Tstart="1";shortTE="F";uid="d30d3d03-ec8b-4082-b864-a7c9e4d87fdc"
CM034322.1	RepeatMasker	DNA/MULE-MuDR	3557627	3557747	848	-	.	ID="RND-5_FAMILY-2967";Tend="1161";Tstart="1042";shortTE="F";uid="7d8f4a0e-6381-4dc0-be0a-d1af65eca082"
CM034322.1	RepeatMasker	DNA/Kolobok-E	15436931	15437890	6488	-	.	ID="rnd-6_family-1722";Tend="2571";Tstart="1642";shortTE="F";uid="7d8723c8-33f2-49ae-9d33-424d884b9ae2"
CM034322.1	RepeatMasker	DNA/hAT-Tip100	20600097	20600371	1504	-	.	ID="RND-6_FAMILY-6129";Tend="968";Tstart="706";shortTE="F";uid="24e8eb95-2dfc-40c3-8927-3feffeb76540"
CM034322.1	RepeatMasker	Unknown	632760	632887	766	-	.	ID="RND-1_FAMILY-17";Tend="1228";Tstart="1103";shortTE="F";uid="0efecfeb-39e8-486a-8fc8-a620ad474005"
CM034322.1	RepeatMasker	DNA/hAT-Tip100	24075749	24076297	2092	-	.	ID="RND-1_FAMILY-262";TEgroup="ctg_7%7CRND-1_FAMILY-262%7C4";Tend="1473";Tstart="760";shortTE="F";uid="a0506a20-0631-4d9b-9635-87357494a580"
CM034322.1	RepeatMasker	DNA/hAT-Tip100	20198045	20198646	3113	-	.	ID="RND-5_FAMILY-1507";Tend="1492";Tstart="905";shortTE="F";uid="3094934e-f5e5-444b-8ff4-7ddfdb5de00a"
CM034322.1	RepeatMasker	Unknown	22316391	22316516	519	-	.	ID="RND-5_FAMILY-3125";Tend="1557";Tstart="1445";shortTE="F";uid="3b135261-b848-4f2b-b035-26da9346e369"
CM034322.1	RepeatMasker	Retroposon?	10601015	10601129	417	-	.	ID="SINE2-2_AP";Tend="181";Tstart="75";shortTE="F";uid="ae523d08-d550-40a5-b3fb-93d9bfa0fdfe"
CM034322.1	RepeatMasker	LINE/R1-LOA	2357732	2358553	5953	-	.	ID="RND-6_FAMILY-34240";Tend="1695";Tstart="875";shortTE="F";uid="84a6aaee-0550-4566-9341-59b88c88ded9"
CM034322.1	RepeatMasker	DNA/hAT?	21892336	21892950	4760	-	.	ID="RND-1_FAMILY-156";Tend="1592";Tstart="963";shortTE="F";uid="b8027a30-001d-4341-b482-e02e62e80996"
CM034322.1	RepeatMasker	Retroposon?	34011863	34012113	857	-	.	ID="RND-6_FAMILY-10695";Tend="928";Tstart="654";shortTE="F";uid="13583534-7e72-4f57-ad77-c13fd05e2dc3"
CM034322.1	RepeatMasker	DNA/Kolobok-E	20548374	20548630	619	-	.	ID="RND-6_FAMILY-5731";Tend="3452";Tstart="3254";shortTE="F";uid="1b35065c-5068-40fc-a374-70f8f860eaa9"
CM034322.1	RepeatMasker	LINE/CR1	36588448	36588720	1251	-	.	ID="RND-6_FAMILY-2035";Tend="2562";Tstart="2308";shortTE="F";uid="b611d17e-1ad7-4ce2-a81d-58df1577f77e"
CM034322.1	RepeatMasker	DNA/Ginger-1	10260471	10261074	2894	-	.	ID="RND-6_FAMILY-3774";Tend="2229";Tstart="1568";shortTE="F";uid="35773479-53fc-4577-ac8a-8514cd0943b7"
CM034322.1	RepeatMasker	Retroposon?	12723023	12723240	554	-	.	ID="RND-6_FAMILY-4488";Tend="1035";Tstart="799";shortTE="F";uid="3b176808-c7f7-4313-86b4-07b25667ea7c"
CM034322.1	RepeatMasker	Unknown	5975850	5976122	707	-	.	ID="RND-1_FAMILY-203";Tend="1489";Tstart="1222";shortTE="F";uid="bc541bf0-38cd-4f94-a0b8-3cee3e1eb98a"
CM034322.1	RepeatMasker	LINE/CR1	19595407	19595803	480	-	.	ID="RND-6_FAMILY-2035";Tend="2178";Tstart="1934";shortTE="F";uid="14748df9-d52d-44d6-aafc-65a8ca377501"
CM034322.1	RepeatMasker	DNA	10419483	10419896	2842	-	.	ID="TTAA2_AP";Tend="427";Tstart="1";shortTE="F";uid="34a42411-e9fe-4849-ace8-eeb17eaeea47"
CM034322.1	RepeatMasker	LINE/L1	25745036	25745456	627	-	.	ID="RND-6_FAMILY-26035";Tend="2220";Tstart="1819";shortTE="F";uid="287bf68f-86d0-4360-ab0d-adacd3d360a4"
CM034322.1	RepeatMasker	Retroposon?	12156240	12156425	1038	-	.	ID="RND-6_FAMILY-6210";Tend="1863";Tstart="1682";shortTE="F";uid="e8bd3786-30e2-41e5-a64c-27b4e1e86188"
CM034322.1	RepeatMasker	DNA/hAT-hAT19	11534885	11534994	685	-	.	ID="RND-6_FAMILY-6784";Tend="3737";Tstart="3617";shortTE="F";uid="a15b17a3-5a37-4334-ac8f-cfccec1fecd9"
CM034322.1	RepeatMasker	DNA/hAT-hAT19	2781712	2782183	885	-	.	ID="RND-6_FAMILY-8033";Tend="2254";Tstart="1825";shortTE="F";uid="d354928e-002b-4edd-b62c-d1d16dd0a1c2"
CM034322.1	RepeatMasker	DNA	15645597	15646009	2532	-	.	ID="RND-5_FAMILY-463";Tend="1343";Tstart="934";shortTE="F";uid="408acac6-2054-45c8-aa87-ce05e9148869"
CM034322.1	RepeatMasker	DNA/Ginger-2	27743053	27745732	23380	-	.	ID="RND-6_FAMILY-7771";Tend="3081";Tstart="356";shortTE="F";uid="e9ec1cf4-b7d5-488b-95fb-a253e1e079f2"
CM034322.1	RepeatMasker	DNA/hAT-Tip100	26104371	26104631	646	-	.	ID="RND-6_FAMILY-17348";Tend="905";Tstart="654";shortTE="F";uid="df35c559-b83d-445a-9fdb-405d5c81dedb"
CM034322.1	RepeatMasker	LINE/I	21252267	21252834	2246	-	.	ID="RND-5_FAMILY-1615";Tend="403";Tstart="1";shortTE="F";uid="eea1c503-38ba-4692-a81c-6697c1b90733"
CM034322.1	RepeatMasker	Unknown	36979923	36980411	1319	-	.	ID="RND-6_FAMILY-103";Tend="1333";Tstart="871";shortTE="F";uid="ab3a0d14-08c9-459f-803d-6a0edf68de0f"
CM034322.1	RepeatMasker	LINE/I	16813110	16813512	536	-	.	ID="RND-6_FAMILY-6043";Tend="1237";Tstart="827";shortTE="F";uid="c8c4c6b3-e451-4606-a5ad-afeb7cfb178a"
CM034322.1	RepeatMasker	Unknown	34282403	34282764	1287	-	.	ID="RND-5_FAMILY-10690";Tend="1296";Tstart="947";shortTE="F";uid="06b00117-a1ce-448d-b3a6-1e1273b875ec"
CM034322.1	RepeatMasker	DNA/Ginger-1	19772462	19773463	4101	-	.	ID="RND-6_FAMILY-3774";Tend="2158";Tstart="1102";shortTE="F";uid="adfd21bd-47aa-4d26-9031-4293ea1d2c46"
CM034322.1	RepeatMasker	RC/Helitron	11706098	11707002	6186	-	.	ID="RND-1_FAMILY-29";Tend="1805";Tstart="887";shortTE="F";uid="f380da6a-f070-4045-998f-bf07ef199c77"
CM034322.1	RepeatMasker	Unknown	1627925	1628077	476	-	.	ID="RND-1_FAMILY-178";Tend="1181";Tstart="1032";shortTE="F";uid="14f60e52-df71-4585-9af2-3028d0860794"
CM034322.1	RepeatMasker	Unknown	17681905	17683327	4378	-	.	ID="RND-5_FAMILY-3366";Tend="1513";Tstart="126";shortTE="F";uid="91e0e0c9-4cd4-4f62-b205-e3b3c06824c4"
CM034322.1	RepeatMasker	Retroposon?	26046386	26046701	2314	-	.	ID="RND-6_FAMILY-10695";Tend="2099";Tstart="1788";shortTE="F";uid="cd30ce2e-cd38-4e6b-876f-2a5406c0c19d"
CM034322.1	RepeatMasker	DNA/hAT-hAT19	18788113	18788519	1867	-	.	ID="RND-1_FAMILY-374";Tend="1047";Tstart="620";shortTE="F";uid="4eb41182-fb4f-4407-806c-bb22bfd0a7ad"
CM034322.1	RepeatMasker	DNA	6526795	6527621	2142	-	.	ID="DNA4-2_AP";Tend="769";Tstart="6";shortTE="F";uid="32fa40ce-2c77-4ddd-bdc6-213877a04e9d"
CM034322.1	RepeatMasker	DNA	28583445	28583593	768	-	.	ID="RND-5_FAMILY-754";Tend="1198";Tstart="1036";shortTE="F";uid="52feb788-356a-43eb-a80c-3efe4fce7460"
CM034322.1	RepeatMasker	Retroposon?	4867651	4868033	968	-	.	ID="RND-6_FAMILY-13511";Tend="1248";Tstart="861";shortTE="F";uid="340f60a4-262e-40bc-9d73-5256dffd7611"
CM034322.1	RepeatMasker	DNA/Kolobok-E	1020938	1021067	526	-	.	ID="RND-6_FAMILY-15479";Tend="1364";Tstart="1242";shortTE="F";uid="08df8282-9d71-4404-8ebd-4579a1a848cc"
CM034322.1	RepeatMasker	DNA/Ginger-1	15160656	15161838	8683	-	.	ID="RND-5_FAMILY-4248";Tend="2053";Tstart="876";shortTE="F";uid="69342ee3-e9ae-41b2-9c64-070356676e8c"
CM034322.1	RepeatMasker	DNA/Ginger-1	5337517	5337700	1158	-	.	ID="RND-5_FAMILY-4248";Tend="1049";Tstart="876";shortTE="F";uid="29d3a0c2-a586-4b01-89a3-40a6815f185d"
CM034322.1	RepeatMasker	RC/Helitron	2170572	2170703	447	-	.	ID="RND-6_FAMILY-12854";Tend="1024";Tstart="903";shortTE="F";uid="9c4155f4-d89f-470a-bcd2-3494ba61bce5"
CM034322.1	RepeatMasker	DNA/Kolobok-E	1939719	1939937	574	-	.	ID="RND-6_FAMILY-12456";Tend="3758";Tstart="3518";shortTE="F";uid="506b3090-dca3-47e4-b63f-119ad96489e7"
CM034322.1	RepeatMasker	Retroposon?	9710060	9710246	571	-	.	ID="RND-6_FAMILY-13777";Tend="7156";Tstart="6964";shortTE="F";uid="873d07ed-e8ce-45ef-9e7d-5d0c71ace96c"
CM034322.1	RepeatMasker	DNA	16095091	16095246	1102	-	.	ID="RND-5_FAMILY-754";Tend="1064";Tstart="910";shortTE="F";uid="6926ec59-08de-4492-9eee-fcc2ecb734fd"
CM034322.1	RepeatMasker	DNA	23155459	23155905	2080	-	.	ID="TTAA2_AP";Tend="427";Tstart="1";shortTE="F";uid="28c79bab-2d88-4918-a734-c9c8a87fc224"
CM034322.1	RepeatMasker	DNA	14501482	14501867	1159	-	.	ID="RND-5_FAMILY-463";Tend="1343";Tstart="967";shortTE="F";uid="799b0609-1aad-4f6b-9ace-cb7b1a0a99b6"
CM034322.1	RepeatMasker	DNA/Kolobok-E	12611478	12611587	5315	-	.	ID="RND-6_FAMILY-1722";Tend="2673";Tstart="1643";shortTE="F";uid="a867f6c3-fd3e-4d11-aa89-2e09bad129db"
CM034322.1	RepeatMasker	DNA/Ginger-1	37975359	37975605	1278	-	.	ID="RND-6_FAMILY-35381";Tend="2030";Tstart="1777";shortTE="F";uid="c3750bb5-6836-4eaa-806b-236b2b8ba875"
CM034322.1	RepeatMasker	Retroposon?	25070691	25070824	439	-	.	ID="RND-6_FAMILY-2569";Tend="374";Tstart="231";shortTE="F";uid="b55b6076-4472-46b5-b557-0ad6a5157877"
CM034322.1	RepeatMasker	DNA	781994	782590	2374	-	.	ID="TTAA18_AP";Tend="560";Tstart="3";shortTE="F";uid="1b2ed4ec-61e3-4791-b4ca-ab79a7c0a525"
CM034322.1	RepeatMasker	Retroposon?	2107743	2108109	1678	-	.	ID="RND-6_FAMILY-15339";Tend="1115";Tstart="787";shortTE="F";uid="6df79dea-d789-4d21-90e7-f1d3f3c27fe2"
CM034322.1	RepeatMasker	Unknown	6779824	6779932	548	-	.	ID="RND-6_FAMILY-58302";Tend="1595";Tstart="1489";shortTE="F";uid="0e27096a-2432-4da4-a07f-0d3c36e89fbf"
CM034322.1	RepeatMasker	DNA/Ginger-1	11725272	11725798	7932	-	.	ID="rnd-5_family-4248";Tend="1122";Tstart="610";shortTE="F";uid="6bbdc650-cf9b-408f-9f9f-03ecf50a50b4"
CM034322.1	RepeatMasker	DNA/hAT-Ac	25996887	25997073	570	-	.	ID="DNA8-99_AP";Tend="758";Tstart="522";shortTE="F";uid="4ded1c39-e4a6-4972-b061-4e09d2073ad5"
CM034322.1	RepeatMasker	Unknown	18496277	18496450	1207	-	.	ID="RND-1_FAMILY-17";Tend="1159";Tstart="988";shortTE="F";uid="29134e9a-fa35-46a6-bdc3-8120907f959f"
CM034322.1	RepeatMasker	Retroposon?	15696131	15697091	2397	-	.	ID="SINE2-1_AP";Tend="1324";Tstart="474";shortTE="F";uid="e9856949-0d0e-465b-aa15-7be858bd517f"
CM034322.1	RepeatMasker	DNA	37251121	37251293	412	-	.	ID="dna4-2_ap";Tend="769";Tstart="601";shortTE="F";uid="e5a96654-71c7-4e96-8403-3642b37477b9"
CM034322.1	RepeatMasker	DNA/hAT-Tip100	14278732	14278856	757	-	.	ID="RND-6_FAMILY-847";Tend="672";Tstart="321";shortTE="F";uid="25753558-153b-4b41-a73a-8942610b62ca"
CM034322.1	RepeatMasker	DNA/hAT-hAT19	6753511	6754307	4779	-	.	ID="RND-1_FAMILY-325";Tend="1736";Tstart="924";shortTE="F";uid="e043de69-09a0-4518-9a31-6c911a10640f"
CM034322.1	RepeatMasker	Retroposon?	23740619	23741107	3538	-	.	ID="RND-6_FAMILY-10695";Tend="1219";Tstart="726";shortTE="F";uid="ea41e3e6-0a6b-4b11-a782-7a17f4638618"
CM034322.1	RepeatMasker	DNA	12090890	12091289	1954	-	.	ID="RND-6_FAMILY-13527";Tend="1365";Tstart="922";shortTE="F";uid="3cdfcc1b-89c3-4acc-955b-a2f615cf2021"
CM034322.1	RepeatMasker	DNA/Kolobok-E	18648316	18648476	851	-	.	ID="RND-1_FAMILY-238";Tend="1263";Tstart="1111";shortTE="F";uid="74139dd4-0106-44e1-9d30-780ae7b6ef13"
CM034322.1	RepeatMasker	DNA/Kolobok-E	19538981	19539797	614	-	.	ID="RND-6_FAMILY-19774";TEgroup="ctg_7%7CRND-6_FAMILY-19774%7C7";Tend="2122";Tstart="1400";shortTE="F";uid="381a4378-2143-42ba-816a-b3bd2fc96e56"
CM034322.1	RepeatMasker	Retroposon?	23254229	23254454	761	-	.	ID="RND-6_FAMILY-13511";Tend="1072";Tstart="837";shortTE="F";uid="26ae1807-fbc8-4815-b800-2f4ea4769338"
CM034322.1	RepeatMasker	DNA/Ginger-1	15460679	15460930	1589	-	.	ID="RND-5_FAMILY-6062";Tend="2116";Tstart="1870";shortTE="F";uid="1ab7ee36-cabb-4e4c-98d0-cc9c0b77afb6"
CM034322.1	RepeatMasker	DNA/hAT-Tip100	38316979	38317129	503	-	.	ID="DNA8-16B_AP";Tend="167";Tstart="1";shortTE="F";uid="2ec659af-fc1d-4f65-9bec-fa721d508432"
CM034322.1	RepeatMasker	Unknown	6607996	6608595	4433	-	.	ID="RND-1_FAMILY-55";Tend="1824";Tstart="1211";shortTE="F";uid="fe3c0aea-7877-4216-86c5-b6d41507e386"
CM034322.1	RepeatMasker	DNA/Ginger-1	11461751	11462488	685	-	.	ID="RND-6_FAMILY-13916";Tend="1593";Tstart="869";shortTE="F";uid="946503e8-9c23-482b-b768-86b6f25238d8"
CM034322.1	RepeatMasker	DNA	12360570	12360755	674	-	.	ID="RND-6_FAMILY-7036";Tend="937";Tstart="770";shortTE="F";uid="496dcc19-b7bd-4b05-a800-f27e1c8facd3"
CM034322.1	RepeatMasker	DNA/hAT-Ac	1908168	1908480	1757	-	.	ID="RND-6_FAMILY-4394";Tend="1238";Tstart="896";shortTE="F";uid="9a932265-c231-4523-a66e-21cb180a7fc8"
CM034322.1	RepeatMasker	Unknown	12617534	12618794	9221	-	.	ID="RND-5_FAMILY-3073";Tend="1806";Tstart="552";shortTE="F";uid="9024b0d0-27cd-4f42-863d-8a35009f3716"
CM034322.1	RepeatMasker	DNA/hAT-hAT19	14257201	14257885	1100	-	.	ID="RND-5_FAMILY-2562";TEgroup="ctg_7%7CRND-5_FAMILY-2562%7C1";Tend="2272";Tstart="1234";shortTE="F";uid="84d54167-bd69-4f34-92c0-54cacb5c0a2c"
CM034322.1	RepeatMasker	DNA	33349935	33350152	611	-	.	ID="DNA4-3_AP";Tend="263";Tstart="33";shortTE="F";uid="e93aa221-a789-40cb-b0e0-2ba1f62b406c"
CM034322.1	RepeatMasker	Unknown	22526114	22526519	1724	-	.	ID="RND-1_FAMILY-64";Tend="1645";Tstart="1335";shortTE="F";uid="81c7d121-9425-4c4d-ab0b-9bf9e32ea422"
CM034322.1	RepeatMasker	DNA/Ginger-1	11559614	11560995	9471	-	.	ID="RND-5_FAMILY-4248";Tend="2293";Tstart="877";shortTE="F";uid="fc83af3c-cc32-4e62-a6ce-b4773c56c0a4"
CM034322.1	RepeatMasker	Retroposon?	25400552	25400673	729	-	.	ID="RND-6_FAMILY-10695";Tend="1206";Tstart="1087";shortTE="F";uid="5bbdea38-d6a8-4eb7-ba1e-2ce096986d04"
CM034322.1	RepeatMasker	DNA/hAT-Tip100	38150521	38150911	1752	-	.	ID="RND-1_FAMILY-341";Tend="3574";Tstart="3180";shortTE="F";uid="fc23ff08-bbf7-4960-bc8d-4c5cb3365ee2"
CM034322.1	RepeatMasker	DNA/TcMar-Pogo	25590692	25590888	1000	-	.	ID="RND-6_FAMILY-17179";Tend="1402";Tstart="1215";shortTE="F";uid="74ebca4a-e502-44fc-90fe-524e99297d70"
CM034322.1	RepeatMasker	Retroposon?	29654014	29655046	4790	-	.	ID="SINE2-1_AP";Tend="1444";Tstart="416";shortTE="F";uid="761f573a-65a1-4a38-bbb3-96520969da0a"
CM034322.1	RepeatMasker	DNA/hAT-Ac	33222057	33222211	635	-	.	ID="DNA8-54_AP";Tend="537";Tstart="370";shortTE="F";uid="bff8592e-1759-4f34-91c3-6344aaa2543b"
CM034322.1	RepeatMasker	DNA/hAT?	8029217	8029550	2270	-	.	ID="RND-6_FAMILY-7127";Tend="1648";Tstart="1337";shortTE="F";uid="44f198bd-9a3e-444e-a40b-560b7869ecc1"
CM034322.1	RepeatMasker	Retroposon?	21128434	21128807	773	-	.	ID="RND-1_FAMILY-464";Tend="1348";Tstart="911";shortTE="F";uid="691ec0e7-45ba-42a0-a351-49bdac2629e7"
CM034322.1	RepeatMasker	DNA/hAT-Tip100	29218690	29219020	1376	-	.	ID="RND-6_FAMILY-6798";Tend="1146";Tstart="815";shortTE="F";uid="9aa45163-267e-4f37-bfcb-9e40ed6c2793"
CM034322.1	RepeatMasker	Unknown	1287651	1287909	437	-	.	ID="RND-1_FAMILY-352";Tend="927";Tstart="667";shortTE="F";uid="5515b9eb-d4ca-4828-964c-a7b677efa253"
CM034322.1	RepeatMasker	Retroposon?	14247370	14247677	476	-	.	ID="RND-6_FAMILY-30965";Tend="1487";Tstart="1174";shortTE="F";uid="bfce1aba-bdc3-404d-a5c9-c8dbda597e38"
CM034322.1	RepeatMasker	Retroposon?	926621	927213	1946	-	.	ID="RND-6_FAMILY-20820";Tend="1473";Tstart="863";shortTE="F";uid="f81a484e-4e8b-4a8e-be8b-42fdf2c29eab"
CM034322.1	RepeatMasker	Retroposon?	33717005	33717119	453	-	.	ID="RND-6_FAMILY-13511";Tend="941";Tstart="829";shortTE="F";uid="46ad9e0b-85ae-4af3-9d94-28466cb3ad87"
CM034322.1	RepeatMasker	DNA	37600871	37600980	401	-	.	ID="ttaa3c_ap";Tend="418";Tstart="315";shortTE="F";uid="729e0ae2-946e-4d88-a5a2-28fccb5e2f01"
CM034322.1	RepeatMasker	DNA/MULE-MuDR	25435890	25436081	515	-	.	ID="rnd-5_family-6541";Tend="2174";Tstart="2027";shortTE="F";uid="8fbb622f-155d-4d9f-b9a2-54b06411fc33"
CM034322.1	RepeatMasker	Unknown	21179988	21180583	4466	-	.	ID="RND-5_FAMILY-3967";Tend="1566";Tstart="987";shortTE="F";uid="339900c4-b978-45a7-8993-d000a5406706"
CM034322.1	RepeatMasker	DNA/hAT-hAT19	22497239	22497459	977	-	.	ID="HAT-N18_AP";Tend="813";Tstart="591";shortTE="F";uid="e8b9cb9e-19a5-40da-8c21-075c0eaf83d9"
CM034322.1	RepeatMasker	DNA/Ginger-1	4220865	4221015	448	-	.	ID="RND-5_FAMILY-4248";Tend="1028";Tstart="861";shortTE="F";uid="b07d9ba0-21c8-4dc6-9b7a-e9ad7cefcc75"
CM034322.1	RepeatMasker	DNA/Ginger-1	32183665	32183869	943	-	.	ID="RND-6_FAMILY-58578";Tend="396";Tstart="195";shortTE="F";uid="167a8509-3f99-4a59-bea7-51c417cd9e8b"
CM034322.1	RepeatMasker	Unknown	31834388	31834516	958	-	.	ID="RND-1_FAMILY-191";Tend="1079";Tstart="951";shortTE="F";uid="65216bf2-ca5e-4f6d-a126-fb75cf8dc2f0"
CM034322.1	RepeatMasker	Unknown	16256483	16256608	912	-	.	ID="RND-6_FAMILY-731";Tend="1198";Tstart="1073";shortTE="F";uid="7882d445-fbbf-4fd4-b81a-544abe678a22"
CM034322.1	RepeatMasker	Unknown	12197292	12197462	539	-	.	ID="RND-1_FAMILY-84";Tend="972";Tstart="813";shortTE="F";uid="b918c821-df6b-4c05-b63e-c7c4ad9995db"
CM034322.1	RepeatMasker	Retroposon?	10830108	10830866	2106	-	.	ID="RND-6_FAMILY-11938";Tend="1974";Tstart="1000";shortTE="F";uid="a6b39b89-d837-47fa-8e60-63a2f1dab168"
CM034322.1	RepeatMasker	Retroposon?	22398407	22399237	5045	-	.	ID="RND-6_FAMILY-10695";Tend="1498";Tstart="651";shortTE="F";uid="72288f47-8cb1-4893-a9d5-ec75c372125c"
CM034322.1	RepeatMasker	DNA/hAT	5393429	5393949	2215	-	.	ID="RND-6_FAMILY-10382";TEgroup="ctg_7%7CRND-6_FAMILY-10382%7C1";Tend="1334";Tstart="886";shortTE="F";uid="7bf64a42-f7a5-4aa5-9562-a10fa60821d5"
CM034322.1	RepeatMasker	DNA/Ginger-1	2064467	2064868	723	-	.	ID="rnd-6_family-439";Tend="2435";Tstart="2048";shortTE="F";uid="3c2a639c-8bcf-41e4-84c7-bb5e3f82f32c"
CM034322.1	RepeatMasker	DNA/hAT-hAT19	29726360	29727351	882	-	.	ID="RND-6_FAMILY-8418";TEgroup="ctg_7%7CRND-6_FAMILY-8418%7C2";Tend="2666";Tstart="1840";shortTE="F";uid="1ff90bb4-9599-4390-a3ce-199c557fdf78"
CM034322.1	RepeatMasker	Unknown	21696192	21696365	425	-	.	ID="RND-6_FAMILY-12397";Tend="596";Tstart="410";shortTE="F";uid="7f83b787-0a5a-44f2-a7ba-fa0689946260"
CM034322.1	RepeatMasker	DNA/hAT-Tip100	15136821	15137025	1455	-	.	ID="RND-6_FAMILY-2492";Tend="984";Tstart="771";shortTE="F";uid="5d961d95-9250-4708-abe8-aa0a77491f73"
CM034322.1	RepeatMasker	DNA/hAT?	25421026	25421330	685	-	.	ID="rnd-6_family-7631";Tend="1586";Tstart="1317";shortTE="F";uid="295dca32-9d35-4829-8809-d81bbe8574b7"
CM034322.1	RepeatMasker	DNA	34185804	34186150	934	-	.	ID="TTAA2D_AP";Tend="389";Tstart="47";shortTE="F";uid="4b85ea7c-3a55-46c4-ad2d-5ad2aacc7814"
CM034322.1	RepeatMasker	DNA/Ginger-1	16857663	16857773	462	-	.	ID="RND-6_FAMILY-5340";Tend="2283";Tstart="2169";shortTE="F";uid="c330e905-184e-42f8-b5b4-2f142d1e619d"
CM034322.1	RepeatMasker	DNA	12726278	12726654	1805	-	.	ID="TTAA3C_AP";Tend="425";Tstart="1";shortTE="F";uid="a376b5d3-18a9-4bd7-a717-cfe96b353731"
CM034322.1	RepeatMasker	DNA	11614355	11614604	1608	-	.	ID="ttaa3b_ap";Tend="416";Tstart="174";shortTE="F";uid="84decc20-5714-4a54-b05e-ddc39212ce5e"
CM034322.1	RepeatMasker	Retroposon?	28869844	28870076	1531	-	.	ID="RND-6_FAMILY-10695";Tend="885";Tstart="645";shortTE="F";uid="7c5aa8c1-50e1-44dd-b3fc-0eda1a88f63e"
CM034322.1	RepeatMasker	DNA	35767563	35767746	887	-	.	ID="DNA4-2_AP";Tend="769";Tstart="580";shortTE="F";uid="c7b1747e-c3ea-41a1-8617-8e50f1a43b38"
CM034322.1	RepeatMasker	DNA	25600356	25600582	1632	-	.	ID="TTAA7_AP";Tend="434";Tstart="207";shortTE="F";uid="a86f1953-86b8-4ed1-8d10-ebf95a357312"
CM034322.1	RepeatMasker	Unknown	19069406	19069545	599	-	.	ID="RND-1_FAMILY-22";Tend="1088";Tstart="941";shortTE="F";uid="5da92650-0632-4593-af7a-9d01db40899f"
CM034322.1	RepeatMasker	LINE/CR1	2962523	2962783	973	-	.	ID="RND-5_FAMILY-557";Tend="2651";Tstart="2389";shortTE="F";uid="22b0a0fd-c0e3-4eb1-a044-4b226503e690"
CM034322.1	RepeatMasker	Unknown	25441510	25441682	1114	-	.	ID="RND-5_FAMILY-998";Tend="1820";Tstart="1659";shortTE="F";uid="d91ba9be-873e-4457-a38f-feeb21238806"
CM034322.1	RepeatMasker	Unknown	1274919	1275056	917	-	.	ID="RND-4_FAMILY-362";Tend="1070";Tstart="933";shortTE="F";uid="54291944-cec1-4f16-8922-ef22b5b4a9e4"
CM034322.1	RepeatMasker	DNA/hAT-hAT19	11445635	11448012	20249	-	.	ID="RND-6_FAMILY-8418";Tend="3057";Tstart="675";shortTE="F";uid="75be34c0-fbb9-4c95-abdd-5cc2854fc37e"
CM034322.1	RepeatMasker	DNA/Kolobok-E	14203244	14203753	2991	-	.	ID="RND-6_FAMILY-13779";Tend="4701";Tstart="4178";shortTE="F";uid="5e818920-5190-41b4-8e68-ba91f1bf5320"
CM034322.1	RepeatMasker	Retroposon?	3858352	3858697	1985	-	.	ID="RND-5_FAMILY-9558";Tend="1041";Tstart="691";shortTE="F";uid="7a4ce01a-6a76-4f2e-a031-17453c25171e"
CM034322.1	RepeatMasker	DNA/hAT-Tip100	22640540	22641201	1722	-	.	ID="RND-5_FAMILY-2322";Tend="1612";Tstart="940";shortTE="F";uid="f2359037-4b8c-4fe8-8eea-79135d4a36e8"
CM034322.1	RepeatMasker	LINE/I	9755185	9755808	2876	-	.	ID="RND-6_FAMILY-4912";Tend="2149";Tstart="1545";shortTE="F";uid="556956d2-9abe-4da6-936b-035b3197adef"
CM034322.1	RepeatMasker	DNA	34796674	34796917	1080	-	.	ID="ttaa3b_ap";Tend="173";Tstart="1";shortTE="F";uid="022e5b1b-6bfb-40a3-8f24-4ac4bd3fca76"
CM034322.1	RepeatMasker	DNA/hAT	2075223	2075418	532	-	.	ID="RND-5_FAMILY-2849";Tend="2028";Tstart="1868";shortTE="F";uid="9599df71-670a-4157-9cbf-1084c2f4b521"
CM034322.1	RepeatMasker	DNA	32276421	32276555	765	-	.	ID="DNA3-1_AP";Tend="126";Tstart="1";shortTE="F";uid="349fd3c8-8dbc-4042-a53a-22f45f045dca"
CM034322.1	RepeatMasker	DNA/hAT	15501280	15501846	3344	-	.	ID="RND-5_FAMILY-2849";TEgroup="ctg_7%7CRND-5_FAMILY-2849%7C1";Tend="1440";Tstart="893";shortTE="F";uid="6ba6ed1d-4d63-4a9b-bc4b-c1a0da8c51fc"
CM034322.1	RepeatMasker	LINE/I-Jockey	3672967	3674113	1342	-	.	ID="VINGI-19_LMI";Tend="2643";Tstart="1520";shortTE="F";uid="f1daed3f-3207-4d99-a69c-730b3803edd8"
CM034322.1	RepeatMasker	DNA/hAT-hAT19	6497449	6497846	2629	-	.	ID="RND-6_FAMILY-12053";Tend="1614";Tstart="1218";shortTE="F";uid="9c4656fd-0fdc-43ab-b154-5f40ce0f72de"
CM034322.1	RepeatMasker	DNA/hAT-Tip100	11329214	11329383	1115	-	.	ID="RND-6_FAMILY-6010";Tend="710";Tstart="559";shortTE="F";uid="83db04b4-171e-4062-aa87-8b52d27d4ff3"
CM034322.1	RepeatMasker	DNA/hAT-hAT19	25046347	25046751	1508	-	.	ID="RND-6_FAMILY-6784";Tend="4623";Tstart="4227";shortTE="F";uid="49739689-384a-4642-8a6b-8ef4b237e6aa"
CM034322.1	RepeatMasker	DNA	34572724	34573044	1277	-	.	ID="ttaa3b_ap";Tend="411";Tstart="31";shortTE="F";uid="acd45ccb-e1ec-46d0-8249-e90d1cf7558c"
CM034322.1	RepeatMasker	LINE/I	20853495	20854425	7779	-	.	ID="RND-1_FAMILY-357";Tend="1900";Tstart="981";shortTE="F";uid="176a3e47-0f45-405c-8cb7-e093da898ffc"
CM034322.1	RepeatMasker	DNA/TcMar-Tigger	14888134	14888253	511	-	.	ID="DNA2-8_AP";Tend="764";Tstart="642";shortTE="F";uid="9eb6aa8c-509f-4e89-8404-e356693c1e5c"
CM034322.1	RepeatMasker	DNA/Ginger-1	16326760	16328228	11282	-	.	ID="RND-6_FAMILY-8806";Tend="2326";Tstart="852";shortTE="F";uid="c11518fe-a9f9-4c95-a332-20460a5f95e1"
CM034322.1	RepeatMasker	DNA/hAT?	18988532	18988844	1284	-	.	ID="RND-6_FAMILY-889";Tend="1586";Tstart="1265";shortTE="F";uid="b1e8d26b-c3d8-4785-b579-ecad798d7343"
CM034322.1	RepeatMasker	LTR/Gypsy	18668859	18669327	763	-	.	ID="GYPSY15-I_DYA";Tend="2582";Tstart="2117";shortTE="F";uid="ef9a0a77-de51-4d49-95f0-3a3d2010246d"
CM034322.1	RepeatMasker	DNA/hAT-hAT19	10826884	10827079	807	-	.	ID="RND-1_FAMILY-202";Tend="1887";Tstart="1708";shortTE="F";uid="686c2fc6-fae9-48ca-8983-db183dd202e8"
CM034322.1	RepeatMasker	DNA	24236517	24236646	1017	-	.	ID="DNA3-1_AP";Tend="126";Tstart="1";shortTE="F";uid="c4b3a392-9264-4462-91d1-b86bcb9017ea"
CM034322.1	RepeatMasker	DNA	22337240	22337347	803	-	.	ID="ttaa3b_ap";Tend="250";Tstart="143";shortTE="F";uid="cd430083-7728-4c1e-b7fa-74087f391852"
CM034322.1	RepeatMasker	DNA	29894544	29894762	471	-	.	ID="DNA4-3_AP";Tend="478";Tstart="268";shortTE="F";uid="7d3b9e70-d7c3-4c7a-8788-2376f2d563c9"
CM034322.1	RepeatMasker	LINE/I	36917791	36918030	1514	-	.	ID="RND-6_FAMILY-21";Tend="1868";Tstart="1627";shortTE="F";uid="42de949d-a79d-4a45-a5a5-57c294dce1cb"
CM034322.1	RepeatMasker	RC/Helitron	3160644	3160819	665	-	.	ID="RND-5_FAMILY-190";Tend="1813";Tstart="1641";shortTE="F";uid="638873cb-1d0e-4c4f-85a1-753818ef60d9"
CM034322.1	RepeatMasker	DNA/Ginger-1	15859791	15860024	1533	-	.	ID="RND-5_FAMILY-8166";Tend="1112";Tstart="843";shortTE="F";uid="5dd5b4c8-b7f7-46fe-bcd7-45286195e363"
CM034322.1	RepeatMasker	DNA/Kolobok-E	7156408	7156536	557	-	.	ID="RND-6_FAMILY-5088";Tend="1726";Tstart="1607";shortTE="F";uid="2fa73efe-cc40-4e68-bc14-2dd1dac9d2b0"
CM034322.1	RepeatMasker	DNA/hAT-Tip100	19770422	19770717	1852	-	.	ID="DNA8-18_AP";Tend="290";Tstart="2";shortTE="F";uid="96991294-7074-457f-8326-d4dcb858f9dc"
CM034322.1	RepeatMasker	DNA/hAT-Charlie	31321529	31322164	4284	-	.	ID="HAT-N11_AP";Tend="631";Tstart="1";shortTE="F";uid="2c92000c-8204-4115-852e-3015c0d2aed0"
CM034322.1	RepeatMasker	DNA	33288800	33289241	1301	-	.	ID="DNA4-2_AP";Tend="474";Tstart="1";shortTE="F";uid="872d14b6-9d2f-4668-87a8-71fbec630651"
CM034322.1	RepeatMasker	DNA	15409218	15409496	1459	-	.	ID="RND-5_FAMILY-463";Tend="1175";Tstart="883";shortTE="F";uid="b01832e9-5c85-4ebd-8d1c-8208ba88d012"
CM034322.1	RepeatMasker	DNA/hAT-hAT19	5177202	5177346	834	-	.	ID="RND-6_FAMILY-2067";Tend="594";Tstart="457";shortTE="F";uid="0b6694cf-d233-47a4-81d6-37db577c74e6"
CM034322.1	RepeatMasker	LTR/Gypsy	15107743	15108008	1106	-	.	ID="RND-5_FAMILY-2207";Tend="1252";Tstart="986";shortTE="F";uid="6a19c368-12d2-4e8f-9409-f433a794cf9e"
CM034322.1	RepeatMasker	DNA/Ginger-1	19479619	19480074	2291	-	.	ID="RND-5_FAMILY-6062";Tend="2121";Tstart="1626";shortTE="F";uid="03f8af81-61fc-45b0-b866-7a636ecfc029"
CM034322.1	RepeatMasker	Unknown	38163257	38163424	1198	-	.	ID="RND-1_FAMILY-193";Tend="1106";Tstart="942";shortTE="F";uid="61e23032-f096-467b-834c-d160323eda88"
CM034322.1	RepeatMasker	DNA/hAT-Ac	25256798	25256944	818	-	.	ID="RND-5_FAMILY-2774";Tend="1472";Tstart="1285";shortTE="F";uid="aed9ad8c-daea-496e-a66b-70639792e351"
CM034322.1	RepeatMasker	DNA/TcMar-m44	34826376	34826566	976	-	.	ID="MARINERN-1B_AP";Tend="243";Tstart="1";shortTE="F";uid="f82b0e5e-023d-45cc-9cf5-bf8942d968a9"
CM034322.1	RepeatMasker	DNA	25021644	25022213	1874	-	.	ID="DNA4-2_AP";Tend="649";Tstart="2";shortTE="F";uid="a528ebbe-5c90-407f-bda3-3bd6f1da7cf1"
CM034322.1	RepeatMasker	DNA/hAT-Charlie	11668424	11668677	1479	-	.	ID="DNA8-47_AP";Tend="307";Tstart="32";shortTE="F";uid="cafbc5a6-4515-4ef9-b24c-2c17217d0f2c"
CM034322.1	RepeatMasker	DNA/hAT-Tip100	10863595	10863763	775	-	.	ID="DNA8-16B_AP";Tend="167";Tstart="1";shortTE="F";uid="6a6a541f-e609-4a10-8f59-0628d14c8a1b"
CM034322.1	RepeatMasker	DNA	25541652	25541808	549	-	.	ID="RND-6_FAMILY-2126";Tend="1100";Tstart="957";shortTE="F";uid="2d9901ef-8ea2-4a26-ba01-a8d815116036"
CM034322.1	RepeatMasker	Unknown	17562106	17562530	2530	-	.	ID="RND-5_FAMILY-1544";Tend="1845";Tstart="1410";shortTE="F";uid="1940b058-7644-4765-b5e5-e561074192c9"
CM034322.1	RepeatMasker	DNA	7263037	7263375	542	-	.	ID="dna4-1_ap";Tend="822";Tstart="434";shortTE="F";uid="873d1d69-4529-4814-8e72-2ef4106c42cb"
CM034322.1	RepeatMasker	Unknown	28530633	28531177	3043	-	.	ID="RND-5_FAMILY-5208";Tend="1604";Tstart="961";shortTE="F";uid="5e63a481-0124-4598-9338-0171307c7ed5"
CM034322.1	RepeatMasker	DNA/hAT-Ac	25461132	25461816	1118	-	.	ID="RND-6_FAMILY-11020";Tend="2307";Tstart="1626";shortTE="F";uid="9fa558bd-c7ae-4462-a3bc-9e0c5a8cca28"
CM034322.1	RepeatMasker	Retroposon?	559609	559907	1026	-	.	ID="RND-5_FAMILY-1545";Tend="2331";Tstart="2016";shortTE="F";uid="be9f0a32-13f8-4a6c-aecb-eb915b3a5b4f"
CM034322.1	RepeatMasker	DNA	29967768	29967938	642	-	.	ID="DNA4-2_AP";Tend="409";Tstart="216";shortTE="F";uid="95e42724-5c90-4c56-9e09-271888682a29"
CM034322.1	RepeatMasker	DNA	18701833	18702162	1062	-	.	ID="RND-6_FAMILY-15326";Tend="1128";Tstart="829";shortTE="F";uid="e43359c4-39a6-4829-9d0c-f4a76fb89f59"
CM034322.1	RepeatMasker	DNA/Kolobok-E	34244482	34244609	583	-	.	ID="RND-6_FAMILY-12456";Tend="2199";Tstart="2076";shortTE="F";uid="63053d20-2edb-463c-b1c4-b55f23dae2c4"
CM034322.1	RepeatMasker	DNA/hAT-Ac	22802412	22802530	954	-	.	ID="DNA8-48_AP";Tend="120";Tstart="1";shortTE="F";uid="1fc5a257-c39d-4292-a00f-e871f185cc7b"
CM034322.1	RepeatMasker	DNA	24366724	24367264	3699	-	.	ID="RND-4_FAMILY-67";Tend="2397";Tstart="1852";shortTE="F";uid="2e232e70-ffc0-47ac-a1f2-4f9d5f4f10b2"
CM034322.1	RepeatMasker	DNA	8389911	8390435	1078	-	.	ID="DNA4-3_AP";Tend="561";Tstart="2";shortTE="F";uid="3a0438a7-b29d-481c-9df7-919c22f2d22b"
CM034322.1	RepeatMasker	DNA/hAT-hAT19	33115961	33116084	622	-	.	ID="RND-4_FAMILY-3497";Tend="1077";Tstart="955";shortTE="F";uid="59e53b81-c24c-479a-925f-60eb3c948432"
CM034322.1	RepeatMasker	Unknown	27541812	27542015	570	-	.	ID="RND-6_FAMILY-6675";Tend="1567";Tstart="1330";shortTE="F";uid="45ae9d86-7360-4e33-8933-8e4c54aa8d0c"
CM034322.1	RepeatMasker	DNA/hAT-Tip100	37671518	37671664	1056	-	.	ID="RND-6_FAMILY-3977";Tend="1061";Tstart="911";shortTE="F";uid="6d924972-2364-4978-b068-b7d962e5a915"
CM034322.1	RepeatMasker	DNA/Kolobok-E	26233579	26234488	6496	-	.	ID="RND-6_FAMILY-1722";Tend="2553";Tstart="1642";shortTE="F";uid="85b9e0dc-a3f3-4507-9d6f-0f813ceb7ed7"
CM034322.1	RepeatMasker	Unknown	30186644	30186862	1469	-	.	ID="RND-5_FAMILY-177";Tend="1150";Tstart="918";shortTE="F";uid="6adef146-9d47-44ea-96af-b7507a422b6f"
CM034322.1	RepeatMasker	DNA/hAT-hAT19	15967817	15968064	1563	-	.	ID="HAT-N18_AP";Tend="243";Tstart="1";shortTE="F";uid="ef035ea7-11e9-440b-89cc-da18800e58e1"
CM034322.1	RepeatMasker	DNA/hAT-hAT19	28228097	28228494	973	-	.	ID="RND-5_FAMILY-2562";Tend="1557";Tstart="1232";shortTE="F";uid="d963610c-43b3-4aac-a31e-25233fbcd951"
CM034322.1	RepeatMasker	Unknown	35842598	35842769	835	-	.	ID="RND-6_FAMILY-409";Tend="1192";Tstart="1004";shortTE="F";uid="f81c2deb-e863-4fa6-b97e-71622d4b64f9"
CM034322.1	RepeatMasker	DNA/Ginger-1	6601218	6601452	1358	-	.	ID="RND-6_FAMILY-9942";Tend="852";Tstart="616";shortTE="F";uid="d6e2da88-b0eb-4066-9456-e93d8d667c2e"
CM034322.1	RepeatMasker	DNA/Ginger-1	29974741	29975261	1172	-	.	ID="rnd-6_family-9942";Tend="1135";Tstart="651";shortTE="F";uid="db07630a-a4fa-4271-b9d8-05ee0eff1868"
CM034322.1	RepeatMasker	DNA/hAT	16179081	16179630	4020	-	.	ID="RND-1_FAMILY-45";Tend="1428";Tstart="863";shortTE="F";uid="6baaa842-7d7f-49f9-a854-43018369c952"
CM034322.1	RepeatMasker	DNA/MULE-MuDR	5941480	5941890	866	-	.	ID="RND-1_FAMILY-54";Tend="3265";Tstart="2806";shortTE="F";uid="f2bb50fe-7af3-4ac5-aaeb-13dac782b3b3"
CM034322.1	RepeatMasker	Unknown	27831481	27831778	1067	-	.	ID="RND-1_FAMILY-17";Tend="1211";Tstart="920";shortTE="F";uid="5a22d15d-9c33-4c19-8e3f-532f1c833010"
CM034322.1	RepeatMasker	Unknown	2028218	2028395	487	-	.	ID="RND-6_FAMILY-7589";Tend="1382";Tstart="1194";shortTE="F";uid="c45a4370-9289-41a8-b544-39ff812f3d26"
CM034322.1	RepeatMasker	Retroposon?	19830508	19830645	614	-	.	ID="RND-5_FAMILY-8570";Tend="664";Tstart="518";shortTE="F";uid="43f9fa5c-aeff-4344-95c0-ae11f2225185"
CM034322.1	RepeatMasker	DNA/hAT-Tip100	37627815	37627991	807	-	.	ID="DNA8-16B_AP";Tend="166";Tstart="1";shortTE="F";uid="7fe471ec-c2c9-4067-adeb-9ff4672dbc72"
CM034322.1	RepeatMasker	Unknown	31125275	31125570	1819	-	.	ID="RND-6_FAMILY-5607";Tend="1207";Tstart="914";shortTE="F";uid="99cb3f3b-cbae-48b3-b5ce-a771f0cbb30d"
CM034322.1	RepeatMasker	Retroposon?	13371332	13371814	2860	-	.	ID="RND-6_FAMILY-30528";Tend="5391";Tstart="4880";shortTE="F";uid="53686c6e-00f9-4bfb-9894-3aa61d28b29a"
CM034322.1	RepeatMasker	DNA/Kolobok-E	35686315	35687237	4317	-	.	ID="rnd-6_family-1722";Tend="2566";Tstart="1643";shortTE="F";uid="fd1e93a1-cd83-4b85-b764-1d84970d3a8c"
CM034322.1	RepeatMasker	DNA/hAT-Tip100	23738462	23739425	2793	-	.	ID="rnd-1_family-514";Tend="1835";Tstart="1079";shortTE="F";uid="c8ec3ee3-037d-413a-ad8a-63890b203431"
CM034322.1	RepeatMasker	DNA/Ginger-2	28682008	28682633	2941	-	.	ID="RND-6_FAMILY-3703";Tend="2208";Tstart="1583";shortTE="F";uid="d0033431-1626-4d0e-a5fc-85a4234b5eba"
CM034322.1	RepeatMasker	DNA/Kolobok-E	11400829	11401766	6616	-	.	ID="RND-6_FAMILY-1722";Tend="2566";Tstart="1623";shortTE="F";uid="44be8178-2243-46ee-a489-2960619613a7"
CM034322.1	RepeatMasker	Unknown	12009529	12009891	685	-	.	ID="RND-6_FAMILY-470";Tend="1564";Tstart="1262";shortTE="F";uid="ba7a3f6a-9b69-43d3-9c67-c9baf27da9f5"
CM034322.1	RepeatMasker	Retroposon?	10600427	10600548	488	-	.	ID="RND-6_FAMILY-10695";Tend="1561";Tstart="661";shortTE="F";uid="a67528e3-870b-4d92-8f79-04270c45371f"
CM034322.1	RepeatMasker	DNA	31764972	31765264	1556	-	.	ID="RND-6_FAMILY-13527";Tend="1324";Tstart="967";shortTE="F";uid="2b974113-deb3-4dec-9be5-b1c3240603b4"
CM034322.1	RepeatMasker	DNA/Kolobok-E	5112609	5112736	650	-	.	ID="RND-6_FAMILY-1497";Tend="1143";Tstart="1017";shortTE="F";uid="b31e5611-6175-45c4-a22c-58f7102a7b8b"
CM034322.1	RepeatMasker	DNA/hAT-hAT19	12250922	12251189	1354	-	.	ID="DNA8-96_AP";Tend="353";Tstart="94";shortTE="F";uid="3c4b4112-c363-4c37-9c84-54282e1d9f41"
CM034322.1	RepeatMasker	DNA	15856527	15857091	823	-	.	ID="DNA4-3_AP";Tend="512";Tstart="3";shortTE="F";uid="802e83cd-272c-4115-8814-fd4c254d62b1"
CM034322.1	RepeatMasker	Retroposon?	21655050	21655570	1654	-	.	ID="RND-6_FAMILY-10695";Tend="1417";Tstart="828";shortTE="F";uid="96ae3050-4969-4d1b-ac04-52d41f23c942"
CM034322.1	RepeatMasker	LTR/Gypsy	35790234	35790709	1965	-	.	ID="RND-1_FAMILY-255";Tend="1163";Tstart="695";shortTE="F";uid="6baf29c0-6928-47ce-a517-190ecafb144c"
CM034322.1	RepeatMasker	DNA	10517040	10517590	2572	-	.	ID="ttaa18_ap";Tend="1076";Tstart="1";shortTE="F";uid="09ad5686-5630-4229-b731-e504f1f38a1c"
CM034322.1	RepeatMasker	DNA	22284570	22284823	1608	-	.	ID="TTAA3B_AP";Tend="436";Tstart="183";shortTE="F";uid="87aa9ff0-875e-4aff-b5a2-eb4cec3f4bdc"
CM034322.1	RepeatMasker	DNA/hAT	13327899	13328086	1085	-	.	ID="HAT-N12_AP";Tend="492";Tstart="306";shortTE="F";uid="70ace41a-5045-4299-b8aa-fad0d4762a7d"
CM034322.1	RepeatMasker	Retroposon?	10290373	10290677	532	-	.	ID="RND-6_FAMILY-11938";Tend="1134";Tstart="845";shortTE="F";uid="b71e1e5b-94a8-46e6-bd82-3b826018495a"
CM034322.1	RepeatMasker	DNA	27483693	27484108	2856	-	.	ID="TTAA20B_AP";Tend="446";Tstart="1";shortTE="F";uid="5d28ec16-a5cb-49c4-ab88-00554bf69a41"
CM034322.1	RepeatMasker	DNA/Ginger-1	12799370	12800379	8022	-	.	ID="RND-6_FAMILY-646";Tend="1843";Tstart="834";shortTE="F";uid="32a533be-b739-452b-9aa5-024881fb2a64"
CM034322.1	RepeatMasker	DNA/Kolobok-E	2252829	2253121	787	-	.	ID="RND-5_FAMILY-5644";Tend="1217";Tstart="958";shortTE="F";uid="c7186554-a853-4013-9a98-56aa5f881874"
CM034322.1	RepeatMasker	Retroposon	36509296	36509513	948	-	.	ID="RND-6_FAMILY-700";Tend="2297";Tstart="2088";shortTE="F";uid="71fd4476-d2a6-4361-9c5f-3e7bd1f3d697"
CM034322.1	RepeatMasker	DNA	19771810	19771952	742	-	.	ID="DNAX-2_AP";Tend="461";Tstart="333";shortTE="F";uid="ad1b0e51-0a47-4ed6-9ddc-1fd2e40dc2b3"
CM034322.1	RepeatMasker	DNA/Ginger-1	9139385	9140853	11469	-	.	ID="RND-6_FAMILY-11761";Tend="2254";Tstart="750";shortTE="F";uid="6845ed6a-e7a0-4967-8b33-2130ef1b5f53"
CM034322.1	RepeatMasker	Retroposon?	15277263	15278699	10342	-	.	ID="RND-6_FAMILY-13511";Tend="2261";Tstart="850";shortTE="F";uid="786dc76d-749f-4857-833b-336acd87744a"
CM034322.1	RepeatMasker	DNA/Ginger-1	13979014	13980143	6133	-	.	ID="RND-6_FAMILY-3774";Tend="2001";Tstart="856";shortTE="F";uid="2cac8496-bf0a-4f7a-8fe3-164e4f4b906b"
CM034322.1	RepeatMasker	Unknown	36090474	36090774	2490	-	.	ID="RND-1_FAMILY-60";Tend="1835";Tstart="1536";shortTE="F";uid="ff6965d9-f2ea-4473-9af7-557e05c509fe"
CM034322.1	RepeatMasker	DNA/hAT-hAT19	9868321	9868503	1035	-	.	ID="RND-4_FAMILY-600";Tend="2417";Tstart="2240";shortTE="F";uid="46bb6cf7-6ea1-4222-8d41-dfffe32e3b28"
CM034322.1	RepeatMasker	Retroposon?	13977236	13979015	10980	-	.	ID="SINE2-1_AP";TEgroup="ctg_7%7CSINE2-1_AP%7C4";Tend="1770";Tstart="1";shortTE="F";uid="34b1b106-25a3-45ea-a337-7221f26a358f"
CM034322.1	RepeatMasker	DNA	20138568	20138818	817	-	.	ID="ttaa2c_ap";Tend="423";Tstart="37";shortTE="F";uid="7a862380-5dd8-4587-b0de-eb7cbd003af5"
CM034322.1	RepeatMasker	DNA	3460504	3460789	1257	-	.	ID="TTAA5_AP";Tend="346";Tstart="1";shortTE="F";uid="bec52765-aa50-4529-b853-c52ba0a71b5a"
CM034322.1	RepeatMasker	DNA	24530849	24531176	1165	-	.	ID="DNA4-2_AP";Tend="768";Tstart="404";shortTE="F";uid="03fc35f0-4c37-468f-ac33-d97b11c84469"
CM034322.1	RepeatMasker	DNA/Ginger-1	5849607	5850000	634	-	.	ID="RND-5_FAMILY-6062";Tend="1361";Tstart="971";shortTE="F";uid="9c310f90-3a74-494d-94d5-626c3653fea4"
CM034322.1	RepeatMasker	Unknown	37653545	37654208	922	-	.	ID="RND-1_FAMILY-440";TEgroup="ctg_7%7CRND-1_FAMILY-440%7C3";Tend="2565";Tstart="1314";shortTE="F";uid="f8ab74b9-53c8-45b1-bfa6-bce6aa642e89"
CM034322.1	RepeatMasker	DNA	16237421	16237797	552	-	.	ID="DNA4-3_AP";Tend="637";Tstart="276";shortTE="F";uid="a53f9c68-8970-4ef0-92cd-af016df554b0"
CM034322.1	RepeatMasker	LINE/I-Jockey	5476965	5477149	627	-	.	ID="RND-4_FAMILY-559";Tend="2428";Tstart="2253";shortTE="F";uid="c7efa19d-bc94-4522-9726-0bf9fb697c11"
CM034322.1	RepeatMasker	DNA	1587343	1587756	1149	-	.	ID="TTAA3C_AP";Tend="423";Tstart="1";shortTE="F";uid="d61f2532-33cb-4ed6-8b04-a4eb664ae2da"
CM034322.1	RepeatMasker	Unknown	34230131	34230525	1084	-	.	ID="RND-5_FAMILY-9569";Tend="1350";Tstart="963";shortTE="F";uid="80b55850-2219-4b76-ba16-8034a8d9c83e"
CM034322.1	RepeatMasker	DNA	16422880	16423295	1307	-	.	ID="RND-6_FAMILY-9876";Tend="1131";Tstart="670";shortTE="F";uid="676d2777-29c0-4a83-9658-9f11c79f7caf"
CM034322.1	RepeatMasker	DNA/Kolobok-E	9474417	9474773	1509	-	.	ID="RND-1_FAMILY-378";Tend="1401";Tstart="1037";shortTE="F";uid="99d01635-7c98-490e-93d8-564492238142"
CM034322.1	RepeatMasker	DNA	23369736	23369881	508	-	.	ID="RND-1_FAMILY-49";Tend="9282";Tstart="9136";shortTE="F";uid="48ddf3ff-79a0-4083-9856-4eeb63298267"
CM034322.1	RepeatMasker	DNA/Ginger-1	12996461	12996683	3433	-	.	ID="rnd-6_family-11006";Tend="1475";Tstart="815";shortTE="F";uid="575fc66a-0584-4ff2-b406-b33e4445b582"
CM034322.1	RepeatMasker	Unknown	34522997	34523290	1870	-	.	ID="RND-1_FAMILY-17";Tend="1221";Tstart="925";shortTE="F";uid="ddc326cd-11a0-4537-b76a-e8ceb79be492"
CM034322.1	RepeatMasker	Unknown	2026361	2026575	653	-	.	ID="RND-1_FAMILY-115";Tend="1234";Tstart="994";shortTE="F";uid="d7046e18-db7c-40d0-a6c5-1508462ac75b"
CM034322.1	RepeatMasker	DNA/hAT-hAT19	35819936	35820564	4205	-	.	ID="DNA8-96_AP";Tend="662";Tstart="8";shortTE="F";uid="e42beda2-7a33-4ff5-bdc0-fdb3ecd1f136"
CM034322.1	RepeatMasker	Unknown	402576	402953	1561	-	.	ID="RND-1_FAMILY-142";Tend="1269";Tstart="879";shortTE="F";uid="ebc23ca2-d804-40a5-a6f4-a3109f22c332"
CM034322.1	RepeatMasker	Unknown	3529310	3529623	1691	-	.	ID="RND-1_FAMILY-17";Tend="1214";Tstart="908";shortTE="F";uid="cbba5d1f-8630-4e64-83b0-46668fed9ecb"
CM034322.1	RepeatMasker	RC/Helitron	22363940	22364127	1237	-	.	ID="RND-1_FAMILY-29";Tend="1057";Tstart="873";shortTE="F";uid="2e4e2342-492d-40d1-946a-143512f36009"
CM034322.1	RepeatMasker	DNA/hAT-Tip100	34776600	34777354	1472	-	.	ID="RND-5_FAMILY-1393";Tend="2075";Tstart="1238";shortTE="F";uid="7237932e-d259-413b-9f69-dee15cb1c303"
CM034322.1	RepeatMasker	DNA	37065271	37065537	879	-	.	ID="DNA4-2_AP";Tend="769";Tstart="507";shortTE="F";uid="b59b3350-2c1b-4f2f-a802-bfb0cca514e4"
CM034322.1	RepeatMasker	DNA	7618381	7618559	994	-	.	ID="TTAA2C_AP";Tend="422";Tstart="248";shortTE="F";uid="99ecbe39-4bd9-44d6-9ce7-288d9dde9131"
CM034322.1	RepeatMasker	DNA/hAT-Tip100	13499653	13499895	577	-	.	ID="RND-6_FAMILY-23475";TEgroup="ctg_7%7CRND-6_FAMILY-23475%7C1";Tend="1338";Tstart="651";shortTE="T";uid="7b3616e5-6fd1-4103-be61-6f813ed040c9"
CM034322.1	RepeatMasker	DNA	11895417	11895620	424	-	.	ID="ttaa3c_ap";Tend="425";Tstart="211";shortTE="F";uid="43cdebcd-e407-4bad-8616-a002f65ab78b"
CM034322.1	RepeatMasker	DNA/Kolobok-E	16412638	16412924	1596	-	.	ID="RND-5_FAMILY-3451";Tend="2136";Tstart="1838";shortTE="F";uid="52ee416c-ea21-4d7c-a701-7fd1110723ec"
CM034322.1	RepeatMasker	DNA/hAT-Tip100	24658015	24658203	662	-	.	ID="RND-6_FAMILY-2821";Tend="1945";Tstart="1770";shortTE="F";uid="93d9e696-793e-48b5-8ca5-2a3ecf0172e8"
CM034322.1	RepeatMasker	DNA/hAT-Tip100	23874658	23874900	806	-	.	ID="dna8-18_ap";Tend="681";Tstart="543";shortTE="F";uid="d1eb4df1-b187-4e77-a56e-600c9584977c"
CM034322.1	RepeatMasker	Unknown	29604945	29605126	1135	-	.	ID="RND-1_FAMILY-17";Tend="1250";Tstart="1058";shortTE="F";uid="47779ac8-3c18-4f6c-86bb-a17a0b584c2e"
CM034322.1	RepeatMasker	DNA/Ginger-1	22947690	22948378	3312	-	.	ID="rnd-6_family-1577";Tend="1418";Tstart="144";shortTE="F";uid="59102b39-d089-4616-bf57-889a854ca663"
CM034322.1	RepeatMasker	DNA/Ginger-1	33912454	33912710	1410	-	.	ID="rnd-6_family-9942";Tend="852";Tstart="623";shortTE="F";uid="5dc41eed-19f7-4a8e-831b-bf16d481f5b4"
CM034322.1	RepeatMasker	DNA/MULE-MuDR	28620877	28621144	418	-	.	ID="RND-6_FAMILY-127";TEgroup="ctg_7%7CRND-6_FAMILY-127%7C3";Tend="1264";Tstart="851";shortTE="T";uid="07983e6e-9c4f-4c98-aa33-b826fd27d2f5"
CM034322.1	RepeatMasker	DNA/hAT-hAT19	23418980	23419286	2252	-	.	ID="DNA8-82_AP";Tend="749";Tstart="460";shortTE="F";uid="2b583786-9603-4e69-82a1-56cec03b6c5f"
CM034322.1	RepeatMasker	DNA/hAT-Tip100	10522442	10522755	525	-	.	ID="DNA8-87_AP";Tend="822";Tstart="592";shortTE="F";uid="abbdd347-ae91-4f80-b969-21c5d9864c3b"
CM034322.1	RepeatMasker	DNA/hAT-hAT19	34235967	34236258	796	-	.	ID="HAT-N6B_AP";Tend="408";Tstart="107";shortTE="F";uid="65f322c0-73b1-4b7c-9064-2a081dc23747"
CM034322.1	RepeatMasker	DNA	19075731	19076078	801	-	.	ID="RND-6_FAMILY-9876";Tend="1144";Tstart="744";shortTE="F";uid="5a1d515b-fc8f-4ef7-ac2a-03f2794a4d64"
CM034322.1	RepeatMasker	DNA	21422951	21423288	1282	-	.	ID="DNA3-7_AP";Tend="356";Tstart="1";shortTE="F";uid="35f37660-b34f-47b2-8917-be31be6ca652"
CM034322.1	RepeatMasker	DNA/Ginger	14560094	14560223	837	-	.	ID="RND-5_FAMILY-7453";Tend="1758";Tstart="1630";shortTE="F";uid="5c918fb2-f082-4c06-ab75-892952313e2e"
CM034322.1	RepeatMasker	DNA/Ginger-1	35642643	35642800	497	-	.	ID="RND-6_FAMILY-13191";Tend="963";Tstart="812";shortTE="F";uid="ac731253-afc7-4ebc-ac1a-eb6af08e4f43"
CM034322.1	RepeatMasker	Unknown	7566438	7566653	586	-	.	ID="RND-6_FAMILY-6643";Tend="302";Tstart="91";shortTE="F";uid="c7bbb8fd-3f04-448c-abf1-cecb27ccdae7"
CM034322.1	RepeatMasker	DNA/Ginger-1	19364981	19366270	10976	-	.	ID="rnd-6_family-646";Tend="3398";Tstart="845";shortTE="F";uid="c4d4b137-a12e-463c-84f3-3061e929880d"
CM034322.1	RepeatMasker	LINE/L2	37200069	37200498	450	-	.	ID="RND-5_FAMILY-2310";Tend="1804";Tstart="1384";shortTE="F";uid="6aa4d3c9-d20e-4054-850c-8d93e5ff3c16"
CM034322.1	RepeatMasker	DNA	28887818	28887922	568	-	.	ID="RND-5_FAMILY-3782";Tend="1489";Tstart="1378";shortTE="F";uid="47c787df-b625-47af-8c26-89fb2f56845b"
CM034322.1	RepeatMasker	Retroposon?	28970331	28970577	497	-	.	ID="RND-5_FAMILY-1743";Tend="887";Tstart="653";shortTE="F";uid="ee768eff-8bcf-44a9-b1f8-6a73b1d0ac4b"
CM034322.1	RepeatMasker	Retroposon?	12851494	12851689	914	-	.	ID="RND-6_FAMILY-6210";Tend="1861";Tstart="1673";shortTE="F";uid="276e2ec0-c408-4658-ac86-89fc41506ed2"
CM034322.1	RepeatMasker	RC/Helitron	21899006	21899209	1037	-	.	ID="RND-6_FAMILY-1978";Tend="1173";Tstart="973";shortTE="F";uid="26f767b1-2a5e-4cc6-977f-8ec7b9849f20"
CM034322.1	RepeatMasker	DNA/Ginger-1	30057811	30058009	960	-	.	ID="RND-5_FAMILY-6062";Tend="784";Tstart="595";shortTE="F";uid="b2821fa0-7407-4b2f-8949-5af1e6369ec8"
CM034322.1	RepeatMasker	DNA/MULE-MuDR	38235351	38235836	2378	-	.	ID="RND-6_FAMILY-127";TEgroup="ctg_7%7CRND-6_FAMILY-127%7C6";Tend="2004";Tstart="853";shortTE="F";uid="1aa58ff0-1ee8-4c15-971b-131f9dd0f078"
CM034322.1	RepeatMasker	Unknown	5823639	5823994	653	-	.	ID="RND-5_FAMILY-2295";Tend="1066";Tstart="702";shortTE="F";uid="7148dfc8-0db4-4fe6-b6d0-47c75a1a99d5"
CM034322.1	RepeatMasker	DNA	22650631	22650902	649	-	.	ID="DNA8-60_AP";Tend="749";Tstart="467";shortTE="F";uid="ac964f39-bd20-44fe-b793-9526a7187886"
CM034322.1	RepeatMasker	Unknown	4830099	4830679	3770	-	.	ID="RND-1_FAMILY-66";Tend="1678";Tstart="1149";shortTE="F";uid="a56086e5-cd5c-4c04-ac29-9f781460ae8d"
CM034322.1	RepeatMasker	DNA/hAT?	30712936	30713118	593	-	.	ID="RND-6_FAMILY-19891";Tend="223";Tstart="50";shortTE="F";uid="e72a748b-0d77-4451-b5fc-2d72b8d4ad0b"
CM034322.1	RepeatMasker	RC/Helitron	33891128	33891772	3492	-	.	ID="RND-5_FAMILY-874";Tend="1737";Tstart="1075";shortTE="F";uid="4b23c9bc-7b46-4f67-a3a9-6a1117151a89"
CM034322.1	RepeatMasker	Retroposon?	5855226	5855448	577	-	.	ID="RND-6_FAMILY-20820";Tend="2159";Tstart="1944";shortTE="F";uid="774510e1-0a57-4624-93ca-23a999361cce"
CM034322.1	RepeatMasker	Retroposon?	30974577	30974899	1618	-	.	ID="RND-6_FAMILY-517";Tend="1266";Tstart="746";shortTE="F";uid="a24cea3d-d2d4-44c2-acbe-936ee6c9881a"
CM034322.1	RepeatMasker	DNA/Ginger-1	30743347	30743533	528	-	.	ID="RND-6_FAMILY-13916";Tend="2056";Tstart="1861";shortTE="F";uid="21b31aab-50b4-434c-b512-2f410b67bfc3"
CM034322.1	RepeatMasker	DNA/Ginger-1	23014850	23014979	598	-	.	ID="RND-5_FAMILY-6062";Tend="944";Tstart="815";shortTE="F";uid="c0f189b2-ccb1-4569-8056-d260684377d2"
CM034322.1	RepeatMasker	RC/Helitron	6537169	6537296	489	-	.	ID="RND-5_FAMILY-190";Tend="1069";Tstart="957";shortTE="F";uid="499d089a-f40b-4840-ad66-588aa512bc4e"
CM034322.1	RepeatMasker	Unknown	13144834	13145122	1028	-	.	ID="RND-5_FAMILY-18262";Tend="1255";Tstart="931";shortTE="F";uid="93b89e09-e50d-4772-825a-84f028c875cb"
CM034322.1	RepeatMasker	DNA	31760110	31760236	888	-	.	ID="DNA3-1_AP";Tend="126";Tstart="1";shortTE="F";uid="67c9534d-0b3f-496e-9172-31b13643dc87"
CM034322.1	RepeatMasker	Unknown	29671817	29672122	1162	-	.	ID="RND-1_FAMILY-17";Tend="1216";Tstart="913";shortTE="F";uid="b2d508bd-980a-4b5f-91ee-dd1ffd383e74"
CM034322.1	RepeatMasker	Unknown	120000	120309	1520	-	.	ID="RND-1_FAMILY-17";Tend="1214";Tstart="906";shortTE="F";uid="9a8ab744-08c5-4665-99e7-17bf87404ac3"
CM034322.1	RepeatMasker	DNA/Kolobok-E	21614608	21614759	439	-	.	ID="RND-6_FAMILY-5088";Tend="1759";Tstart="1629";shortTE="F";uid="c74c6d86-0ac9-43a7-ba39-ab2b5a5d0e5f"
CM034322.1	RepeatMasker	DNA/TcMar-m44?	37590141	37590314	638	-	.	ID="DNA4-9C_AP";Tend="165";Tstart="1";shortTE="F";uid="cc699fd0-88f9-4213-a756-ae85c0fd79e3"
CM034322.1	RepeatMasker	DNA/hAT	20645920	20646498	4250	-	.	ID="RND-1_FAMILY-125";Tend="2644";Tstart="2077";shortTE="F";uid="6bc66e48-955d-4294-8964-3aa6c5c2f78d"
CM034322.1	RepeatMasker	DNA/Ginger-1	24084172	24084878	3798	-	.	ID="RND-5_FAMILY-6062";Tend="1440";Tstart="640";shortTE="F";uid="59f5b021-f255-4b80-add6-dadaeecf633b"
CM034322.1	RepeatMasker	DNA/hAT?	8479954	8480196	752	-	.	ID="RND-6_FAMILY-7631";Tend="1664";Tstart="1471";shortTE="F";uid="a3d6a3a3-adac-408f-a08e-1c37f574e36d"
CM034322.1	RepeatMasker	DNA/hAT-hAT19	33425078	33425269	580	-	.	ID="DNA8-52B_AP";Tend="421";Tstart="3";shortTE="F";uid="6bae4b9b-144f-4de6-ad97-707ea1512b7a"
CM034322.1	RepeatMasker	DNA	8802159	8802322	771	-	.	ID="RND-1_FAMILY-421";Tend="1319";Tstart="1163";shortTE="F";uid="47340de0-ec1a-40a1-89c6-651881993ad1"
CM034322.1	RepeatMasker	DNA/Ginger-1	37736800	37738281	11424	-	.	ID="RND-6_FAMILY-646";Tend="2312";Tstart="837";shortTE="F";uid="d2f1becf-b6a2-4f87-ba7a-d71dcea8a3a8"
CM034322.1	RepeatMasker	DNA/hAT-Charlie	35664512	35664747	928	-	.	ID="RND-6_FAMILY-11850";Tend="1067";Tstart="810";shortTE="F";uid="4bfd22cd-753f-4cd5-a0fc-837c4ed50134"
CM034322.1	RepeatMasker	DNA/hAT-hAT19	18932326	18932659	920	-	.	ID="HAT-N2_AP";Tend="353";Tstart="1";shortTE="F";uid="75cb8175-0a9e-4727-97cf-32947b4ef9b6"
CM034322.1	RepeatMasker	Unknown	15193348	15193676	2749	-	.	ID="RND-6_FAMILY-5964";Tend="802";Tstart="476";shortTE="F";uid="a6f65c3f-9e33-4c58-87d0-6c7144dbd175"
CM034322.1	RepeatMasker	DNA/TcMar-m44?	10795541	10795856	1157	-	.	ID="RND-6_FAMILY-10880";Tend="2230";Tstart="1915";shortTE="F";uid="26f9ada8-2bdf-43fa-bbe0-dd1f4718ec46"
CM034322.1	RepeatMasker	Unknown	14309257	14309539	530	-	.	ID="RND-4_FAMILY-362";Tend="1173";Tstart="865";shortTE="F";uid="eb759ad9-b6ee-43a3-a14e-c2a3a8275488"
CM034322.1	RepeatMasker	Unknown	29864965	29865224	1003	-	.	ID="RND-1_FAMILY-17";Tend="1185";Tstart="925";shortTE="F";uid="e3bb919b-8005-4a2a-9c45-12b0e8bc111e"
CM034322.1	RepeatMasker	LINE/I-Jockey	35191841	35191961	584	-	.	ID="RND-1_FAMILY-135";Tend="1892";Tstart="1771";shortTE="F";uid="5b84c8be-185d-49af-aecd-c84324745fa8"
CM034322.1	RepeatMasker	DNA/Kolobok-E	4946784	4946902	524	-	.	ID="RND-6_FAMILY-5088";Tend="1729";Tstart="1615";shortTE="F";uid="dfc0bcd7-71cf-44b6-9a39-53084184769b"
CM034322.1	RepeatMasker	DNA	8049945	8050177	649	-	.	ID="DNA4-3_AP";Tend="635";Tstart="390";shortTE="F";uid="4d12f632-8630-459e-91e9-df20521d8a5e"
CM034322.1	RepeatMasker	DNA	24311255	24311938	1490	-	.	ID="rnd-6_family-15326";Tend="1189";Tstart="144";shortTE="F";uid="e0bc8eac-479c-412a-bd0b-afd4f6fbf767"
CM034322.1	RepeatMasker	DNA/hAT	36191171	36191386	586	-	.	ID="DNA8-8_AP";TEgroup="ctg_7%7CDNA8-8_AP%7C4";Tend="311";Tstart="1";shortTE="T";uid="86147460-8f17-4f5e-aa2b-0c653226372b"
CM034322.1	RepeatMasker	DNA/Ginger-1	33109330	33109956	1671	-	.	ID="RND-6_FAMILY-13191";Tend="2224";Tstart="1563";shortTE="F";uid="1b8d9c6f-8567-43f4-bba3-0a9216bdb27a"
CM034322.1	RepeatMasker	DNA/hAT?	18119735	18120072	460	-	.	ID="RND-6_FAMILY-19891";Tend="1148";Tstart="722";shortTE="F";uid="5605656d-733e-48a6-9cbc-ce5300556f93"
CM034322.1	RepeatMasker	LTR/Gypsy	17128602	17128799	656	-	.	ID="RND-6_FAMILY-2237";Tend="580";Tstart="389";shortTE="F";uid="d71cf9d3-8151-4860-9a9e-21076c992094"
CM034322.1	RepeatMasker	DNA/Ginger-1	29769498	29770653	11543	-	.	ID="rnd-6_family-13191";Tend="1389";Tstart="835";shortTE="F";uid="96787e2d-42f1-4b80-ace1-81e918fb2e80"
CM034322.1	RepeatMasker	Unknown	29408035	29408181	915	-	.	ID="RND-6_FAMILY-5561";Tend="1693";Tstart="1547";shortTE="F";uid="88ca4ead-3164-4b2c-9cb7-bb2bfc8443a4"
CM034322.1	RepeatMasker	LINE/L2	18228237	18228364	511	-	.	ID="RND-5_FAMILY-97";Tend="868";Tstart="743";shortTE="F";uid="1d436bd9-a931-4e45-b2e2-bfd4ba495c88"
CM034322.1	RepeatMasker	Unknown	9566371	9566843	3038	-	.	ID="RND-5_FAMILY-177";Tend="1459";Tstart="945";shortTE="F";uid="c629a78b-2d26-47fb-9097-a5a532b911a6"
CM034322.1	RepeatMasker	Retroposon?	8817953	8818178	834	-	.	ID="RND-6_FAMILY-20820";Tend="2191";Tstart="1951";shortTE="F";uid="de7eb451-aeb4-4c15-a844-ac723bfe3c54"
CM034322.1	RepeatMasker	DNA/hAT-hATm	23207787	23208016	778	-	.	ID="HAT-4C_AP";Tend="4014";Tstart="3785";shortTE="F";uid="fe094cdd-6cc3-4568-8437-635aa8814bbc"
CM034322.1	RepeatMasker	DNA	797392	797606	909	-	.	ID="ttaa3c_ap";Tend="422";Tstart="203";shortTE="F";uid="c9355e81-fb91-473f-ab75-6627c774aaa1"
CM034322.1	RepeatMasker	LTR/Pao	23695209	23703548	69837	-	.	ID="RND-6_FAMILY-9264";Tend="8358";Tstart="570";shortTE="F";uid="b59bdbc4-0062-4f63-92f7-98f9d792546a"
CM034322.1	RepeatMasker	DNA/MULE-MuDR	3814566	3814787	459	-	.	ID="RND-6_FAMILY-9630";Tend="1669";Tstart="1442";shortTE="F";uid="23f66973-462c-43df-a2ce-16920c5810f8"
CM034322.1	RepeatMasker	DNA	28856975	28857088	435	-	.	ID="RND-6_FAMILY-6258";Tend="943";Tstart="794";shortTE="F";uid="5366c388-72ab-455e-ac9c-9e6d59066bf8"
CM034322.1	RepeatMasker	DNA	22429121	22429264	685	-	.	ID="TTAA22_AP";Tend="144";Tstart="1";shortTE="F";uid="18ecc632-ff8d-45b3-9be7-781a428c3ddc"
CM034322.1	RepeatMasker	Retroposon?	4829072	4829205	429	-	.	ID="RND-6_FAMILY-48448";Tend="2232";Tstart="2093";shortTE="F";uid="da3c8889-b5e3-4d5e-9522-cd1c3c2133c9"
CM034322.1	RepeatMasker	Unknown	35369126	35370082	6012	-	.	ID="RND-6_FAMILY-4980";Tend="1948";Tstart="982";shortTE="F";uid="ef57faea-d653-4aa0-8786-dba4726701ca"
CM034322.1	RepeatMasker	DNA/hAT-Tip100	1871564	1871684	714	-	.	ID="RND-5_FAMILY-3150";Tend="3381";Tstart="3254";shortTE="F";uid="5395b742-c21b-40a7-b9e0-f87b3a242e2f"
CM034322.1	RepeatMasker	DNA/hAT-hAT19	36696935	36697186	1635	-	.	ID="DNA8-73_AP";Tend="784";Tstart="517";shortTE="F";uid="61236a22-9c75-4096-9280-fbdbd302b6c9"
CM034322.1	RepeatMasker	Unknown	9299170	9299367	687	-	.	ID="RND-6_FAMILY-98";Tend="2783";Tstart="2613";shortTE="F";uid="52891422-f0de-47d3-86e6-077a656ceb14"
CM034322.1	RepeatMasker	Unknown	30176407	30177129	4552	-	.	ID="RND-6_FAMILY-9055";Tend="1681";Tstart="947";shortTE="F";uid="2edd1639-9945-4906-b33b-a92a48e55a34"
CM034322.1	RepeatMasker	DNA/Kolobok-E	1148941	1149470	2855	-	.	ID="RND-1_FAMILY-378";Tend="1401";Tstart="868";shortTE="F";uid="db324db8-2326-4550-9925-b90a33f80b69"
CM034322.1	RepeatMasker	DNA	1005527	1005995	1488	-	.	ID="RND-5_FAMILY-5172";Tend="2511";Tstart="2043";shortTE="F";uid="afd76592-280c-44fb-85e4-3974c8d00258"
CM034322.1	RepeatMasker	Retroposon?	35115075	35115292	748	-	.	ID="SINE2-1_AP";Tend="1454";Tstart="1212";shortTE="F";uid="27abcbbc-c26f-4289-8fe5-de1fe8e24150"
CM034322.1	RepeatMasker	DNA/Ginger-1	13176920	13177447	3024	-	.	ID="RND-6_FAMILY-1577";Tend="1412";Tstart="893";shortTE="F";uid="294bc512-29f8-4923-9610-89e68089155d"
CM034322.1	RepeatMasker	DNA	36535967	36536373	1689	-	.	ID="RND-4_FAMILY-1023";Tend="1858";Tstart="1499";shortTE="F";uid="403a95eb-edfc-4ac7-b5ed-8cf2e28d9cd8"
CM034322.1	RepeatMasker	Retroposon?	27679180	27679515	3077	-	.	ID="RND-6_FAMILY-26162";Tend="1681";Tstart="616";shortTE="F";uid="e3f85c29-2ea9-4e0d-9be0-fc5b68c72090"
CM034322.1	RepeatMasker	DNA/hAT?	18404264	18404574	1254	-	.	ID="RND-5_FAMILY-8340";TEgroup="ctg_7%7CRND-5_FAMILY-8340%7C3";Tend="1214";Tstart="979";shortTE="F";uid="2c58a8e1-14ab-416d-aa60-f50e7d3a4e10"
CM034322.1	RepeatMasker	DNA/Kolobok-E	20644660	20644939	1054	-	.	ID="RND-1_FAMILY-388";Tend="1517";Tstart="1221";shortTE="F";uid="a85a31ad-ce7f-4f1b-a5b0-5a74951ff1db"
CM034322.1	RepeatMasker	Retroposon?	32647197	32647393	592	-	.	ID="RND-6_FAMILY-11938";Tend="1179";Tstart="961";shortTE="F";uid="b7f92219-691c-4f29-9514-503fe07d2950"
CM034322.1	RepeatMasker	DNA	35696157	35696385	601	-	.	ID="RND-5_FAMILY-2251";Tend="1314";Tstart="1088";shortTE="F";uid="1daa3901-72c6-4a8a-b3e2-d59995d48936"
CM034322.1	RepeatMasker	Retroposon?	22039293	22039422	476	-	.	ID="RND-4_FAMILY-664";Tend="3634";Tstart="3499";shortTE="F";uid="b3366a9c-925b-4801-9c78-fcad2986fa48"
CM034322.1	RepeatMasker	DNA/hAT-Tip100	6216778	6217038	880	-	.	ID="DNA8-107_AP";Tend="687";Tstart="433";shortTE="F";uid="c3936f07-a518-440c-b25d-0c498af0a8b2"
CM034322.1	RepeatMasker	Retroposon?	35248539	35249686	3245	-	.	ID="RND-6_FAMILY-26162";Tend="1139";Tstart="68";shortTE="F";uid="ec8b8523-0dd2-454c-a9d0-398f084719cf"
CM034322.1	RepeatMasker	DNA/hAT-Tip100	15805091	15808861	26516	-	.	ID="RND-6_FAMILY-2822";Tend="5275";Tstart="1503";shortTE="F";uid="798669a3-9c7c-4f5c-b509-3b291411f6ed"
CM034322.1	RepeatMasker	LINE/RTE-BovB	1826615	1828540	3555	-	.	ID="RND-6_FAMILY-364";Tend="2152";Tstart="335";shortTE="F";uid="e7ec0c79-9aec-4750-878e-1aa512f48f8b"
CM034322.1	RepeatMasker	Unknown	17469430	17469613	425	-	.	ID="RND-6_FAMILY-35764";Tend="1641";Tstart="1456";shortTE="F";uid="3cdc28dd-868a-47ee-8ded-00e7776bb2ba"
CM034322.1	RepeatMasker	Retroposon?	3716778	3716926	982	-	.	ID="RND-6_FAMILY-10695";Tend="1248";Tstart="1099";shortTE="F";uid="f4810f3f-29ca-468a-93c2-ca1a332dc4bc"
CM034322.1	RepeatMasker	RC/Helitron	2911100	2911492	492	-	.	ID="RND-6_FAMILY-22903";TEgroup="ctg_7%7CRND-6_FAMILY-22903%7C1";Tend="1568";Tstart="841";shortTE="T";uid="f2fe9c29-fdb2-4c1d-a0cb-e1d29cb4d9c5"
CM034322.1	RepeatMasker	DNA	35214750	35215054	894	-	.	ID="ttaa3b_ap";Tend="421";Tstart="99";shortTE="F";uid="66c78397-1659-4b23-bd4c-0297eaf0824f"
CM034322.1	RepeatMasker	Unknown	14096835	14096997	428	-	.	ID="RND-1_FAMILY-178";Tend="1163";Tstart="1001";shortTE="F";uid="8407958d-1544-49c1-8a19-c1c47c968899"
CM034322.1	RepeatMasker	Retroposon?	20479996	20480103	890	-	.	ID="RND-6_FAMILY-6210";Tend="4836";Tstart="4729";shortTE="F";uid="1d0ff033-6fe4-4717-b048-6b50e56899f2"
CM034322.1	RepeatMasker	DNA/Ginger-1	33537528	33538651	4105	-	.	ID="rnd-6_family-58578";Tend="1398";Tstart="223";shortTE="F";uid="8f6e8175-d0c1-462c-960f-587cc849079b"
CM034322.1	RepeatMasker	DNA	4539413	4540037	805	-	.	ID="dna4-1_ap";Tend="708";Tstart="63";shortTE="F";uid="4e4accc9-658e-4c9f-8de1-4149e07a130e"
CM034322.1	RepeatMasker	DNA	2764641	2764795	703	-	.	ID="RND-1_FAMILY-421";Tend="2206";Tstart="2054";shortTE="F";uid="8ca7cc25-46dc-4b78-b360-292ffc786eac"
CM034322.1	RepeatMasker	DNA/hAT-hAT19	28927668	28928086	1224	-	.	ID="RND-6_FAMILY-14804";Tend="1204";Tstart="825";shortTE="F";uid="2b49affd-e690-4576-9bf9-56516f58454d"
CM034322.1	RepeatMasker	DNA/Ginger-1	12570227	12571815	4067	-	.	ID="RND-5_FAMILY-6062";TEgroup="ctg_7%7CRND-5_FAMILY-6062%7C5";Tend="2119";Tstart="798";shortTE="F";uid="9f1c031f-0b24-4187-82fa-16e9a69d283c"
CM034322.1	RepeatMasker	Unknown	33311478	33311740	712	-	.	ID="RND-6_FAMILY-13947";Tend="892";Tstart="645";shortTE="F";uid="badf78d5-0cbe-4c4f-9dc4-44c32e4b1cc5"
CM034322.1	RepeatMasker	DNA/hAT-Tip100	23248405	23248711	1813	-	.	ID="RND-6_FAMILY-10387";Tend="1522";Tstart="1201";shortTE="F";uid="8338f1fb-20d9-444d-b9ec-930682da0fc8"
CM034322.1	RepeatMasker	DNA/hAT-Tip100	26337524	26338245	913	-	.	ID="RND-6_FAMILY-6831";Tend="2593";Tstart="1867";shortTE="F";uid="caf9341d-e02f-40f0-8ece-6c0ac05769c0"
CM034322.1	RepeatMasker	Retroposon?	19064724	19064955	428	-	.	ID="RND-5_FAMILY-1463";Tend="1085";Tstart="841";shortTE="F";uid="2003361b-808c-4923-88b9-78f37317cbbc"
CM034322.1	RepeatMasker	DNA	3154952	3155368	1637	-	.	ID="DNA4-2_AP";Tend="769";Tstart="365";shortTE="F";uid="fcb147b6-c2be-44f2-995a-c81e52f041e9"
CM034322.1	RepeatMasker	DNA/Ginger-1	32165354	32166831	11932	-	.	ID="RND-6_FAMILY-13191";Tend="2328";Tstart="839";shortTE="F";uid="d5512a91-2009-4c57-8f24-ef9008cc70e9"
CM034322.1	RepeatMasker	Unknown	24853092	24853803	3018	-	.	ID="RND-1_FAMILY-513";Tend="3718";Tstart="2984";shortTE="F";uid="e8788568-5672-45c1-b8d6-0953b0ec36d6"
CM034322.1	RepeatMasker	LINE/R1	38521385	38521566	607	-	.	ID="RND-6_FAMILY-30531";Tend="742";Tstart="606";shortTE="F";uid="7022415e-426f-488b-9145-83c55a8f5030"
CM034322.1	RepeatMasker	DNA/hAT	32051769	32051882	882	-	.	ID="RND-5_FAMILY-1120";Tend="1539";Tstart="1428";shortTE="F";uid="a2ffb996-d194-4753-adab-e9e817a91966"
CM034322.1	RepeatMasker	Retroposon?	21052091	21052216	531	-	.	ID="RND-6_FAMILY-11101";Tend="2689";Tstart="2575";shortTE="F";uid="e5b3f1a0-a172-470f-babc-fdfb963a619b"
CM034322.1	RepeatMasker	DNA/TcMar-Tc4	4830779	4831485	1572	-	.	ID="RND-6_FAMILY-5146";Tend="779";Tstart="143";shortTE="F";uid="04a7bccb-af4c-4066-94c1-cdbb22435984"
CM034322.1	RepeatMasker	Retroposon?	37425602	37425732	543	-	.	ID="RND-6_FAMILY-48448";Tend="567";Tstart="413";shortTE="F";uid="db1b2e5a-211e-4851-9d30-303cccd616a6"
CM034322.1	RepeatMasker	Retroposon?	34698817	34699053	420	-	.	ID="RND-5_FAMILY-3118";Tend="774";Tstart="534";shortTE="F";uid="66046db9-0661-478e-ac9f-d3523b37b203"
CM034322.1	RepeatMasker	RC/Helitron	29089424	29089582	417	-	.	ID="HELITRON-5_NVI";Tend="5527";Tstart="5367";shortTE="F";uid="f841afce-7a1f-4d82-b50a-0461b31af204"
CM034322.1	RepeatMasker	DNA/Ginger-1	22135761	22137061	8857	-	.	ID="RND-6_FAMILY-3774";Tend="2229";Tstart="870";shortTE="F";uid="7e62950c-d254-417e-a69f-7519d1bce547"
CM034322.1	RepeatMasker	RC/Helitron	35611877	35613088	9760	-	.	ID="RND-5_FAMILY-3940";Tend="2047";Tstart="857";shortTE="F";uid="00591d72-56b0-4d42-947e-72443360de99"
CM034322.1	RepeatMasker	DNA/Kolobok-E	15312862	15313100	723	-	.	ID="RND-1_FAMILY-104";Tend="1164";Tstart="886";shortTE="F";uid="9a5556c4-6a55-4459-ac4a-8694eaec91ec"
CM034322.1	RepeatMasker	DNA/hAT	34967819	34968037	1273	-	.	ID="RND-4_FAMILY-18";Tend="1153";Tstart="955";shortTE="F";uid="ae5c8487-5da0-44be-8d1d-4adfa30e3eec"
CM034322.1	RepeatMasker	DNA/hAT-Charlie	24117426	24117795	2394	-	.	ID="dna8-33_ap";Tend="328";Tstart="1";shortTE="F";uid="6023fdfb-9757-4b95-a483-b494a006ee31"
CM034322.1	RepeatMasker	DNA/hAT?	20690732	20690923	423	-	.	ID="RND-6_FAMILY-889";Tend="1578";Tstart="1415";shortTE="F";uid="5f5b4b56-c9ae-43c2-b14e-aa81b1c65396"
CM034322.1	RepeatMasker	LINE/I	1353951	1354068	523	-	.	ID="RND-1_FAMILY-89";Tend="1235";Tstart="1128";shortTE="F";uid="1557344c-17fa-4630-a271-d33db5058d2a"
CM034322.1	RepeatMasker	DNA/P	26056566	26056815	895	-	.	ID="DNA8-26_AP";Tend="261";Tstart="7";shortTE="F";uid="b81c801b-34ad-4aea-8d76-eba7e65593a1"
CM034322.1	RepeatMasker	DNA/hAT-hAT19	24776239	24777035	5475	-	.	ID="RND-6_FAMILY-8033";Tend="2687";Tstart="1893";shortTE="F";uid="7ac01de4-584a-4879-bf4b-9675e3a1cb02"
CM034322.1	RepeatMasker	DNA/hAT-Tip100	37946932	37947313	2247	-	.	ID="RND-5_FAMILY-1538";Tend="1402";Tstart="909";shortTE="F";uid="fe3e4361-21f3-4af7-a7da-e08dec42abde"
CM034322.1	RepeatMasker	DNA/hAT-Tip100	37162307	37162785	1051	-	.	ID="RND-5_FAMILY-2275";Tend="1482";Tstart="1012";shortTE="F";uid="715b5d47-5b88-46d8-9e07-6a7ded8303b7"
CM034322.1	RepeatMasker	LTR/Gypsy	2930694	2930941	1832	-	.	ID="RND-1_FAMILY-105";Tend="5600";Tstart="5359";shortTE="F";uid="ef1032db-16fc-4101-924d-641e2646a7e6"
CM034322.1	RepeatMasker	Retroposon?	8351521	8351968	3335	-	.	ID="RND-6_FAMILY-13511";Tend="2341";Tstart="1871";shortTE="F";uid="8e1895a3-9e21-4fca-aac4-74cf125beb93"
CM034322.1	RepeatMasker	Unknown	25901358	25901696	1572	-	.	ID="RND-5_FAMILY-2217";Tend="1101";Tstart="810";shortTE="F";uid="5fef3122-7913-4105-bd58-4ce95b952b2b"
CM034322.1	RepeatMasker	DNA/Ginger-1	30898526	30899042	2540	-	.	ID="RND-6_FAMILY-58578";Tend="1584";Tstart="1012";shortTE="F";uid="18e18feb-8ea2-4e01-8a86-d58fcd086bcd"
CM034322.1	RepeatMasker	DNA/hAT?	29398415	29399145	5883	-	.	ID="RND-6_FAMILY-7127";Tend="1645";Tstart="923";shortTE="F";uid="685cdcb7-30f1-4e67-b5eb-9fe6e2d135fb"
CM034322.1	RepeatMasker	Retroposon?	23259054	23260109	6765	-	.	ID="RND-6_FAMILY-13076";Tend="2004";Tstart="952";shortTE="F";uid="30e47323-12ad-4925-b34d-1c6f8e591ddf"
CM034322.1	RepeatMasker	Retroposon?	1467923	1468485	1269	-	.	ID="RND-6_FAMILY-13511";Tend="1446";Tstart="856";shortTE="F";uid="a69f6f68-ba66-4a7c-a764-5ded977bea7f"
CM034322.1	RepeatMasker	DNA/MULE-MuDR	18752446	18752590	815	-	.	ID="RND-6_FAMILY-13873";Tend="1649";Tstart="1503";shortTE="F";uid="4f9a4456-a18c-480f-9529-704d49e8fa81"
CM034322.1	RepeatMasker	DNA/Ginger-1	19944957	19945090	1078	-	.	ID="RND-5_FAMILY-6062";Tend="2108";Tstart="1973";shortTE="F";uid="e3d5b548-aaf2-436b-910e-d3b345fcec81"
CM034322.1	RepeatMasker	DNA/Kolobok-E	32972520	32972875	713	-	.	ID="RND-4_FAMILY-674";Tend="1373";Tstart="1026";shortTE="F";uid="b13a78d5-547c-42c3-983d-4f47e397f248"
CM034322.1	RepeatMasker	Retroposon?	10306636	10306965	1365	-	.	ID="SINE2-1_AP";Tend="453";Tstart="117";shortTE="F";uid="e407785a-19e6-4b65-8a3e-f8b0cda3a82c"
CM034322.1	RepeatMasker	Retroposon?	10868679	10868807	415	-	.	ID="RND-6_FAMILY-6769";Tend="3091";Tstart="2958";shortTE="F";uid="b53e2f76-bd6f-4d8c-adad-f6f98d0e933d"
CM034322.1	RepeatMasker	DNA	21199228	21199479	1387	-	.	ID="TTAA3_AP";Tend="429";Tstart="164";shortTE="F";uid="8ad66a32-bdb4-4e0a-9889-3b9e99d0794e"
CM034322.1	RepeatMasker	DNA/CMC-EnSpm	12180961	12181114	916	-	.	ID="RND-6_FAMILY-24853";Tend="1263";Tstart="1104";shortTE="F";uid="1e5cabf2-6181-47ee-9189-dad7b99d002e"
CM034322.1	RepeatMasker	DNA	21353698	21353835	636	-	.	ID="ttaa26_ap";Tend="581";Tstart="454";shortTE="F";uid="8d90270b-3a79-46bf-945c-34d677cd77d0"
CM034322.1	RepeatMasker	DNA/Kolobok-E	26195336	26197705	14452	-	.	ID="RND-1_FAMILY-339";Tend="4013";Tstart="1813";shortTE="F";uid="74e7ae72-eb68-429b-af5e-de4913c3d83d"
CM034322.1	RepeatMasker	Retroposon?	30768567	30769220	1079	-	.	ID="RND-6_FAMILY-13193";Tend="1585";Tstart="817";shortTE="F";uid="1c3286f4-b320-4f81-a0a6-7e0ebea3c49a"
CM034322.1	RepeatMasker	Unknown	35472322	35472955	671	-	.	ID="RND-1_FAMILY-243";TEgroup="ctg_7%7CRND-1_FAMILY-243%7C1";Tend="1377";Tstart="925";shortTE="F";uid="67d9719e-7db0-4304-9178-b4c646939afc"
CM034322.1	RepeatMasker	DNA/Kolobok-E	9564485	9564802	2151	-	.	ID="RND-6_FAMILY-7076";Tend="1236";Tstart="900";shortTE="F";uid="461add18-3d84-4148-ba0a-eaaeafc11585"
CM034322.1	RepeatMasker	DNA	14498073	14498284	1438	-	.	ID="RND-6_FAMILY-3093";Tend="1340";Tstart="1132";shortTE="F";uid="c005d249-f389-4faf-903d-cf288b02e5f8"
CM034322.1	RepeatMasker	DNA/Ginger-1	28182742	28182943	1107	-	.	ID="RND-5_FAMILY-6062";Tend="1895";Tstart="1691";shortTE="F";uid="481a3555-b8c7-4c5d-878c-df9f2e6ac968"
CM034322.1	RepeatMasker	Unknown	17587937	17588431	4161	-	.	ID="RND-1_FAMILY-332";Tend="5034";Tstart="4553";shortTE="F";uid="f286b980-0393-4419-8b2e-313c0d834196"
CM034322.1	RepeatMasker	DNA/hAT?	11713400	11713573	930	-	.	ID="RND-6_FAMILY-5014";Tend="1799";Tstart="1632";shortTE="F";uid="19e0bb62-4575-4795-86f6-c2068ba0b915"
CM034322.1	RepeatMasker	Unknown	17096423	17096534	507	-	.	ID="RND-6_FAMILY-7579";Tend="1102";Tstart="995";shortTE="F";uid="71c3e2b4-370d-47c6-9107-2b27b96c336c"
CM034322.1	RepeatMasker	DNA/Ginger-1	3464084	3465104	6309	-	.	ID="RND-5_FAMILY-6062";Tend="1685";Tstart="649";shortTE="F";uid="9168de8a-5adb-4da5-94ba-76f074d5f936"
CM034322.1	RepeatMasker	DNA/hAT-Tip100	2039205	2039556	2159	-	.	ID="DNA8-19_AP";Tend="373";Tstart="1";shortTE="F";uid="e0330893-9ec6-4c31-918e-25c3c8640053"
CM034322.1	RepeatMasker	DNA/hAT?	1807854	1808088	538	-	.	ID="RND-6_FAMILY-7631";Tend="1366";Tstart="1159";shortTE="F";uid="2e9024d2-25f1-48c0-b933-fc5ceee5fe69"
CM034322.1	RepeatMasker	LINE/R1	8373903	8374434	2753	-	.	ID="RND-1_FAMILY-110";Tend="1424";Tstart="887";shortTE="F";uid="b0ba29f1-d643-4b2a-8e23-d556a3418c7e"
CM034322.1	RepeatMasker	DNA/hAT-Tip100	19777218	19778105	7983	-	.	ID="RND-6_FAMILY-1103";Tend="1906";Tstart="1020";shortTE="F";uid="bdcd17a0-b6d3-4390-af36-575264c20d56"
CM034322.1	RepeatMasker	Retroposon?	11333137	11333370	464	-	.	ID="RND-6_FAMILY-20820";TEgroup="ctg_7%7CRND-6_FAMILY-20820%7C2";Tend="1117";Tstart="880";shortTE="F";uid="f692ff79-1fcf-4e0a-a31a-8a626db6bb03"
CM034322.1	RepeatMasker	DNA/Ginger-1	6709456	6709651	543	-	.	ID="RND-6_FAMILY-4450";Tend="2327";Tstart="2114";shortTE="F";uid="af49c784-ded5-4419-9c23-d2390edcb0f6"
CM034322.1	RepeatMasker	DNA/hAT	8107689	8108089	3109	-	.	ID="DNA8-53B_AP";Tend="408";Tstart="1";shortTE="F";uid="bd16f5ef-d7f1-49fc-bbf8-2f84cf5a3743"
CM034322.1	RepeatMasker	DNA	32218589	32219087	1941	-	.	ID="DNA4-1_AP";Tend="817";Tstart="328";shortTE="F";uid="72f185b8-271f-4ca8-90f2-f389d45e5391"
CM034322.1	RepeatMasker	DNA/hAT-Tip100	18748212	18748555	1586	-	.	ID="RND-6_FAMILY-30286";Tend="1456";Tstart="1111";shortTE="F";uid="878b10c4-d1a6-4f57-8e85-efc74dc63b8d"
CM034322.1	RepeatMasker	DNA/hAT-Charlie	22106077	22106404	2261	-	.	ID="DNA8-33_AP";Tend="328";Tstart="1";shortTE="F";uid="1797dd54-1819-4170-9833-a9b69c4fe303"
CM034322.1	RepeatMasker	DNA/Kolobok-E	6139025	6139230	1090	-	.	ID="RND-6_FAMILY-13779";Tend="4480";Tstart="4279";shortTE="F";uid="dbeea514-bd70-489a-a918-74fd9f06d950"
CM034322.1	RepeatMasker	DNA/Kolobok-E	7969813	7970341	3206	-	.	ID="RND-6_FAMILY-13779";Tend="4701";Tstart="4179";shortTE="F";uid="a579255b-262e-45ff-9837-348ea9b57d57"
CM034322.1	RepeatMasker	LINE/I-Jockey	20051145	20051363	404	-	.	ID="RND-6_FAMILY-2399";Tend="3807";Tstart="3581";shortTE="F";uid="f8131fb5-7c91-4685-b6c9-c2ff0a366147"
CM034322.1	RepeatMasker	DNA/Ginger-1	2633375	2633985	825	-	.	ID="rnd-5_family-4248";Tend="1701";Tstart="915";shortTE="F";uid="ecf3d51c-114d-4684-93b7-73c954f6fd10"
CM034322.1	RepeatMasker	DNA/hAT-hAT19	37997179	37997339	468	-	.	ID="DNA8-88_AP";Tend="620";Tstart="472";shortTE="F";uid="99811743-1f1c-4e27-bb16-e56942185741"
CM034322.1	RepeatMasker	DNA/TcMar-Fot1	36831217	36831342	825	-	.	ID="RND-6_FAMILY-682";Tend="888";Tstart="762";shortTE="F";uid="e7254254-cf8e-4d4e-a7e0-12335b923f41"
CM034322.1	RepeatMasker	DNA/Kolobok-E	35834410	35835359	6431	-	.	ID="RND-6_FAMILY-1722";Tend="2580";Tstart="1643";shortTE="F";uid="9829c13b-55a8-4f61-a193-17fc24900b3c"
CM034322.1	RepeatMasker	LINE/I-Jockey	36614839	36615313	2012	-	.	ID="RND-5_FAMILY-4238";Tend="1430";Tstart="934";shortTE="F";uid="31a8dfb0-5c4d-4e42-96e2-d0865ff09383"
CM034322.1	RepeatMasker	DNA	14517392	14517505	497	-	.	ID="dna4-3_ap";Tend="393";Tstart="275";shortTE="F";uid="7da15cd5-0f90-448a-a0b5-e67c0bc00771"
CM034322.1	RepeatMasker	DNA	3187287	3187563	1245	-	.	ID="dna4-2_ap";Tend="264";Tstart="1";shortTE="F";uid="311d97b3-8e4e-4eae-87e8-d0e68462f9f8"
CM034322.1	RepeatMasker	Retroposon?	36720813	36721098	975	-	.	ID="RND-5_FAMILY-934";Tend="1589";Tstart="1239";shortTE="F";uid="c259c2cf-df6a-43b3-86c3-3c4a4db2f952"
CM034322.1	RepeatMasker	RC/Helitron	28677063	28677653	3051	-	.	ID="RND-1_FAMILY-329";Tend="1786";Tstart="1250";shortTE="F";uid="bbd8eea5-e501-47ad-b653-c17a493cec5a"
CM034322.1	RepeatMasker	DNA	38039507	38039754	1176	-	.	ID="DNA8-15_AP";Tend="241";Tstart="6";shortTE="F";uid="76d6c4d6-ee22-4c83-b6c7-d9db1e66d571"
CM034322.1	RepeatMasker	DNA/MULE-NOF	37386080	37386233	784	-	.	ID="RND-6_FAMILY-13327";Tend="1470";Tstart="1317";shortTE="F";uid="ec4206b6-cb0b-4d30-954e-4635e5fd5358"
CM034322.1	RepeatMasker	DNA/Ginger-1	7606800	7607074	1099	-	.	ID="RND-6_FAMILY-9942";Tend="1485";Tstart="1217";shortTE="F";uid="8f71cece-344c-4ea8-a545-7a62d239f28f"
CM034322.1	RepeatMasker	Retroposon	23760086	23760247	731	-	.	ID="RND-6_FAMILY-700";Tend="2266";Tstart="2086";shortTE="F";uid="eaf65aac-ed72-462a-bb4b-aaf1997f09aa"
CM034322.1	RepeatMasker	DNA	25327748	25328452	859	-	.	ID="DNA4-2_AP";Tend="766";Tstart="3";shortTE="F";uid="55985bf0-479c-4459-a3a3-5d8628f153bb"
CM034322.1	RepeatMasker	DNA/Sola-1	36562601	36562715	487	-	.	ID="RND-6_FAMILY-16054";Tend="1477";Tstart="1364";shortTE="F";uid="06208d13-09ba-403a-9a2f-8c2bb2f3b478"
CM034322.1	RepeatMasker	Retroposon?	7599910	7600739	2869	-	.	ID="RND-6_FAMILY-10695";Tend="2067";Tstart="1049";shortTE="F";uid="3ec71998-04dd-4680-a250-f7d84fb1d3cf"
CM034322.1	RepeatMasker	DNA/Merlin	14881231	14881587	568	-	.	ID="RND-5_FAMILY-932";Tend="1385";Tstart="1042";shortTE="F";uid="1bcbc1d0-6805-4c8d-8ab3-126711f44dac"
CM034322.1	RepeatMasker	DNA/TcMar-m44	12241307	12241439	645	-	.	ID="dnax-3c_ap";Tend="144";Tstart="1";shortTE="F";uid="be0e56c1-a027-4fa3-811e-dd6b84a6d0d9"
CM034322.1	RepeatMasker	DNA/Ginger-1	11068450	11069572	7401	-	.	ID="RND-5_FAMILY-6062";Tend="1791";Tstart="648";shortTE="F";uid="d6a1c388-51b0-4283-b5ae-1eb1e1553383"
CM034322.1	RepeatMasker	Unknown	19542311	19546979	11159	-	.	ID="RND-1_FAMILY-3";Tend="2568";Tstart="6";shortTE="F";uid="41246ac8-3a8e-4449-a37e-ffd7abcb04d4"
CM034322.1	RepeatMasker	Unknown	1729311	1730225	6048	-	.	ID="RND-5_FAMILY-83";TEgroup="ctg_7%7CRND-5_FAMILY-83%7C1";Tend="2212";Tstart="813";shortTE="F";uid="7ef4db96-d5dc-42a5-a110-d851021b89ee"
CM034322.1	RepeatMasker	DNA	8371829	8371960	504	-	.	ID="RND-6_FAMILY-2684";Tend="2017";Tstart="1885";shortTE="F";uid="f3eda050-3a31-4ee2-9d2f-b90909848e2d"
CM034322.1	RepeatMasker	DNA/hAT-hAT19	33765047	33765799	3941	-	.	ID="RND-6_FAMILY-8033";Tend="2685";Tstart="1920";shortTE="F";uid="fd6633a4-7bd7-472e-b9bc-a235b2b651a6"
CM034322.1	RepeatMasker	DNA	34357037	34357282	1568	-	.	ID="RND-6_FAMILY-14802";Tend="1384";Tstart="1136";shortTE="F";uid="b4aff5fd-e2f5-4dbe-8a61-cd38628907db"
CM034322.1	RepeatMasker	LINE/I	36888530	36893711	44605	-	.	ID="RND-6_FAMILY-18";Tend="5802";Tstart="621";shortTE="F";uid="caabfe7d-090d-4155-bfde-0d00fdb377ed"
CM034322.1	RepeatMasker	DNA/Kolobok-E	17582828	17583183	573	-	.	ID="RND-5_FAMILY-4371";Tend="1601";Tstart="1255";shortTE="F";uid="a3ef5ace-eb12-4c9c-b31e-7c294dbe05de"
CM034322.1	RepeatMasker	DNA/TcMar-m44	12821695	12821935	1067	-	.	ID="DNAX-7_AP";Tend="310";Tstart="1";shortTE="F";uid="16f71070-a983-4d84-9aad-ffe4b70d099c"
CM034322.1	RepeatMasker	Retroposon?	28333063	28333233	458	-	.	ID="RND-6_FAMILY-13193";Tend="1039";Tstart="860";shortTE="F";uid="acb2b937-7260-46c0-a73b-51d50c376c6b"
CM034322.1	RepeatMasker	DNA/P	20625342	20625685	1147	-	.	ID="RND-6_FAMILY-714";Tend="1551";Tstart="1216";shortTE="F";uid="3212ff6d-8346-4c69-8666-fc60498c1733"
CM034322.1	RepeatMasker	Unknown	283170	283509	2616	-	.	ID="RND-5_FAMILY-14061";Tend="1253";Tstart="914";shortTE="F";uid="8269fe70-f08f-456d-8d2e-11c932b055b9"
CM034322.1	RepeatMasker	Unknown	24172803	24173118	1710	-	.	ID="RND-1_FAMILY-21";Tend="1276";Tstart="944";shortTE="F";uid="56b6ce55-fe17-4f5e-b9d4-995ae4bbbee3"
CM034322.1	RepeatMasker	DNA/hAT-hATm	18998816	18998952	577	-	.	ID="HAT-4C_AP";Tend="156";Tstart="2";shortTE="F";uid="ab094892-e229-4a44-be6e-cfd3af73853e"
CM034322.1	RepeatMasker	Retroposon?	27423787	27424160	2284	-	.	ID="RND-6_FAMILY-10695";Tend="2101";Tstart="1711";shortTE="F";uid="3aed346a-ed77-4b6b-8655-587a4d4577b8"
CM034322.1	RepeatMasker	DNA/MULE-MuDR	24124869	24125168	413	-	.	ID="RND-4_FAMILY-1317";Tend="1261";Tstart="964";shortTE="F";uid="bdbe6ded-a474-48d5-b1d9-9035b4603434"
CM034322.1	RepeatMasker	RC/Helitron	10441789	10441951	541	-	.	ID="RND-6_FAMILY-2011";Tend="1090";Tstart="934";shortTE="F";uid="c028b598-788d-4672-bef8-e9e0df94fe20"
CM034322.1	RepeatMasker	LINE/I	13576794	13576898	419	-	.	ID="RND-5_FAMILY-783";Tend="847";Tstart="744";shortTE="F";uid="2ffa6887-a479-4391-9566-a25a2a02528c"
CM034322.1	RepeatMasker	Retroposon?	3240556	3240999	2450	-	.	ID="RND-6_FAMILY-10695";Tend="2104";Tstart="1622";shortTE="F";uid="c58622e2-e908-477a-a270-3fa651099408"
CM034322.1	RepeatMasker	DNA	20768923	20769044	610	-	.	ID="RND-6_FAMILY-2126";Tend="1099";Tstart="976";shortTE="F";uid="e9a8b498-a1e1-4e6a-b96e-00a5ff00b1fe"
CM034322.1	RepeatMasker	DNA	22002993	22003499	3572	-	.	ID="RND-5_FAMILY-463";Tend="1349";Tstart="843";shortTE="F";uid="ad2e0572-411a-4716-b364-58ca7a0d8de8"
CM034322.1	RepeatMasker	DNA	17197013	17197169	1130	-	.	ID="RND-4_FAMILY-67";Tend="2396";Tstart="2240";shortTE="F";uid="4ecb92bd-0995-4255-8fb3-9d56b928813a"
CM034322.1	RepeatMasker	DNA/Ginger-1	20191398	20191714	1669	-	.	ID="RND-6_FAMILY-9942";Tend="1255";Tstart="942";shortTE="F";uid="41b4f992-8473-4f87-a263-20e440cc593e"
CM034322.1	RepeatMasker	DNA/hAT-Charlie	7050743	7050963	724	-	.	ID="RND-4_FAMILY-977";Tend="1096";Tstart="879";shortTE="F";uid="41cf067d-5dd6-4cfe-9641-d559ce7383ae"
CM034322.1	RepeatMasker	Retroposon?	5862114	5862586	1245	-	.	ID="RND-6_FAMILY-13193";Tend="1318";Tstart="858";shortTE="F";uid="0e83069d-6fb2-4d7f-9309-a32b69af241e"
CM034322.1	RepeatMasker	DNA	13024341	13024616	480	-	.	ID="dna4-2_ap";Tend="296";Tstart="25";shortTE="F";uid="6712d66b-57b5-41ca-a521-7012d98f82cb"
CM034322.1	RepeatMasker	DNA	6128029	6128187	779	-	.	ID="DNA8-22_AP";Tend="213";Tstart="32";shortTE="F";uid="eca708c8-be6d-4c26-9cc0-e525ebf824f7"
CM034322.1	RepeatMasker	DNA/Ginger-1	35197939	35198052	479	-	.	ID="RND-5_FAMILY-6062";Tend="2057";Tstart="1937";shortTE="F";uid="40d3e068-c280-422a-b92d-82f4a79ca057"
CM034322.1	RepeatMasker	DNA/hAT-hAT19	2009473	2009641	1107	-	.	ID="RND-6_FAMILY-1009";Tend="2486";Tstart="2318";shortTE="F";uid="1f07d985-f3f9-4719-9792-c422053d17f7"
CM034322.1	RepeatMasker	Unknown	944603	945552	2922	-	.	ID="RND-5_FAMILY-1479";Tend="1405";Tstart="474";shortTE="F";uid="81b0e4ee-1805-49a1-9085-83be48658f83"
CM034322.1	RepeatMasker	DNA/hAT-Tip100	17473344	17473741	1882	-	.	ID="RND-6_FAMILY-1163";Tend="1256";Tstart="831";shortTE="F";uid="19b6c11d-41b0-4b97-ad31-251fb3b6bb96"
CM034322.1	RepeatMasker	Retroposon?	17501729	17501881	468	-	.	ID="RND-1_FAMILY-130";Tend="1263";Tstart="1119";shortTE="F";uid="8d8137a8-4ba8-4558-84bd-9847229b9459"
CM034322.1	RepeatMasker	Unknown	7497916	7499117	1539	-	.	ID="RND-1_FAMILY-438";Tend="1998";Tstart="871";shortTE="F";uid="731163ba-ce6f-42e6-9b9f-0b3da810ea1e"
CM034322.1	RepeatMasker	Retroposon?	3357439	3357574	619	-	.	ID="RND-6_FAMILY-11101";Tend="2725";Tstart="2596";shortTE="F";uid="15589ca2-7b9a-4078-82d5-5d7d697d68d8"
CM034322.1	RepeatMasker	DNA/Ginger-1	36134883	36135043	1047	-	.	ID="RND-5_FAMILY-6062";Tend="813";Tstart="636";shortTE="F";uid="1a8dac1c-fc47-4ceb-ab4e-b8fc3775723b"
CM034322.1	RepeatMasker	DNA	12077369	12077661	2205	-	.	ID="TTAA7_AP";Tend="434";Tstart="142";shortTE="F";uid="5de0501c-732b-4084-a09d-6701287ef459"
CM034322.1	RepeatMasker	Unknown	9679878	9680179	1827	-	.	ID="RND-1_FAMILY-18";Tend="1239";Tstart="934";shortTE="F";uid="312da910-eb99-4d72-bee4-ad1395a4b6a5"
CM034322.1	RepeatMasker	DNA/MULE-MuDR	25166394	25166997	2626	-	.	ID="RND-5_FAMILY-7734";Tend="1516";Tstart="992";shortTE="F";uid="0919068d-3bf1-4b4c-95e4-e8529c2a5ebc"
CM034322.1	RepeatMasker	DNA/hAT-Tip100	36745632	36745747	909	-	.	ID="RND-1_FAMILY-422";Tend="974";Tstart="858";shortTE="F";uid="3f8dd731-3138-433f-9eec-60d53b7748db"
CM034322.1	RepeatMasker	Retroposon?	12134513	12134753	1362	-	.	ID="RND-6_FAMILY-10695";Tend="914";Tstart="651";shortTE="F";uid="43f11b71-ffee-4cd8-9c75-06ab46d1d9c3"
CM034322.1	RepeatMasker	DNA/hAT-Tip100	23078279	23079246	7004	-	.	ID="RND-5_FAMILY-2322";Tend="1741";Tstart="773";shortTE="F";uid="6b1ac5d0-28f2-407d-a53d-e5e30dbc4051"
CM034322.1	RepeatMasker	Unknown	8923539	8923743	899	-	.	ID="RND-1_FAMILY-22";Tend="1285";Tstart="1054";shortTE="F";uid="ca7724b0-60f2-490b-b75c-52851a5004bf"
CM034322.1	RepeatMasker	DNA	35489363	35489837	710	-	.	ID="DNA4-3_AP";Tend="486";Tstart="12";shortTE="F";uid="619f8cd2-1df7-4dc5-a330-33de48bff228"
CM034322.1	RepeatMasker	DNA	31139199	31139470	609	-	.	ID="DNA4-3_AP";Tend="577";Tstart="292";shortTE="F";uid="09359b4d-dd98-474b-8ec3-f0e77acdce87"
CM034322.1	RepeatMasker	Retroposon?	731542	731884	1217	-	.	ID="RND-6_FAMILY-2210";Tend="3270";Tstart="2886";shortTE="F";uid="13562bc5-642d-4fea-aa92-cde11e74de4f"
CM034322.1	RepeatMasker	Unknown	38196783	38196925	719	-	.	ID="RND-1_FAMILY-64";Tend="1695";Tstart="1541";shortTE="F";uid="6faa79f8-6d2e-4967-8a28-e4e4f30f8c6e"
CM034322.1	RepeatMasker	DNA/TcMar-Tc4	21991615	21993134	3841	-	.	ID="RND-6_FAMILY-12809";TEgroup="ctg_7%7CRND-6_FAMILY-12809%7C1";Tend="2781";Tstart="1352";shortTE="F";uid="78b92d2e-4cf2-45f0-8c2f-76f4da3d1399"
CM034322.1	RepeatMasker	DNA/Ginger-1	25970216	25971287	4875	-	.	ID="RND-5_FAMILY-6062";Tend="1734";Tstart="636";shortTE="F";uid="c275c4db-9ce0-459d-9123-965584bcd9fe"
CM034322.1	RepeatMasker	DNA/MULE-MuDR	37656550	37657185	2119	-	.	ID="MUDR2X_AP";TEgroup="ctg_7%7CMUDR2X_AP%7C3";Tend="1903";Tstart="1372";shortTE="F";uid="cc81c2c2-66bc-4052-9492-cad6c8339a46"
CM034322.1	RepeatMasker	RC/Helitron	6255006	6255925	5756	-	.	ID="RND-1_FAMILY-73";Tend="2110";Tstart="694";shortTE="F";uid="551875fb-f970-4376-9518-514b7eef6b53"
CM034322.1	RepeatMasker	DNA	4791176	4791958	5782	-	.	ID="RND-6_FAMILY-3093";Tend="2020";Tstart="1218";shortTE="F";uid="a4802169-d1c8-40f5-ab69-54745b00416b"
CM034322.1	RepeatMasker	DNA/hAT?	28324925	28325245	892	-	.	ID="RND-6_FAMILY-889";Tend="1557";Tstart="1279";shortTE="F";uid="570632ac-23f6-4b38-a85b-8a3610d2183d"
CM034322.1	RepeatMasker	DNA/hAT-Ac	33570496	33571059	705	-	.	ID="rnd-5_family-2407";Tend="3896";Tstart="3666";shortTE="F";uid="7ddb3f15-7e18-44d6-a831-74e77d271f9a"
CM034322.1	RepeatMasker	Retroposon?	35141945	35142075	419	-	.	ID="RND-6_FAMILY-13076";Tend="1073";Tstart="935";shortTE="F";uid="7abbaf93-de5f-40cb-bc43-e077c2a1e1ae"
CM034322.1	RepeatMasker	DNA/hAT	11031310	11031427	899	-	.	ID="dna8-53b_ap";Tend="117";Tstart="1";shortTE="F";uid="dcaaa325-cfc2-4d1b-abbb-013e595871a0"
CM034322.1	RepeatMasker	Unknown	28568101	28568288	1055	-	.	ID="RND-1_FAMILY-18";Tend="1244";Tstart="1059";shortTE="F";uid="4063d548-23cb-4184-b6c1-0212a312f35f"
CM034322.1	RepeatMasker	Retroposon?	34964586	34964948	2023	-	.	ID="RND-6_FAMILY-13511";Tend="1265";Tstart="856";shortTE="F";uid="82c2e9b5-bca8-4f58-94d8-9f2ef188b8c4"
CM034322.1	RepeatMasker	DNA/Ginger-1	25567817	25568002	749	-	.	ID="RND-6_FAMILY-9942";Tend="1123";Tstart="942";shortTE="F";uid="01238881-0ab9-4ba6-8a23-ba90897890e3"
CM034322.1	RepeatMasker	DNA	20062560	20062887	783	-	.	ID="DNA4-2_AP";Tend="425";Tstart="130";shortTE="F";uid="76f2e753-fdeb-47f8-9030-5bf9a12ae25f"
CM034322.1	RepeatMasker	DNA/Ginger-1	2363463	2364076	3809	-	.	ID="RND-5_FAMILY-4248";Tend="1602";Tstart="922";shortTE="F";uid="6662fdbf-2c42-4d95-9af6-6bf7c797501c"
CM034322.1	RepeatMasker	DNA/hAT-Tip100	681971	682206	492	-	.	ID="RND-5_FAMILY-1749";Tend="1333";Tstart="1063";shortTE="F";uid="95de76ed-6614-4ded-8b78-911f5562ce4c"
CM034322.1	RepeatMasker	DNA/MULE-MuDR	25465269	25465515	795	-	.	ID="RND-4_FAMILY-125";Tend="1585";Tstart="1373";shortTE="F";uid="3a7ce3f2-c615-4962-97d7-b4681616674b"
CM034322.1	RepeatMasker	DNA/hAT-hAT19	32974196	32974353	646	-	.	ID="DNA8-73_AP";Tend="159";Tstart="1";shortTE="F";uid="0145fb0b-9d03-4239-82a8-a525dfcd8263"
CM034322.1	RepeatMasker	DNA	1398356	1398784	1115	-	.	ID="DNAX-2_AP";Tend="455";Tstart="1";shortTE="F";uid="2533c045-40ef-464d-8f12-9b0c6a240664"
CM034322.1	RepeatMasker	Retroposon?	15647985	15649848	9224	-	.	ID="RND-6_FAMILY-10695";Tend="2098";Tstart="652";shortTE="F";uid="ce44db0d-cf66-4349-ab5b-27604e5570d0"
CM034322.1	RepeatMasker	DNA/hAT-hAT19	29210615	29211463	4332	-	.	ID="RND-6_FAMILY-8033";Tend="2684";Tstart="1782";shortTE="F";uid="4b670508-107a-4d7a-b0f2-ff75f22c38b3"
CM034322.1	RepeatMasker	DNA	33287799	33288109	816	-	.	ID="DNA4-2_AP";Tend="769";Tstart="469";shortTE="F";uid="7c5e991d-fc87-4c35-8779-6aad720ba585"
CM034322.1	RepeatMasker	DNA/Kolobok-E	12239561	12239721	578	-	.	ID="RND-6_FAMILY-8088";Tend="1068";Tstart="913";shortTE="F";uid="377ed3fc-099e-4edd-93cf-9c78ae0f0910"
CM034322.1	RepeatMasker	DNA	3459250	3459350	558	-	.	ID="TTAA13B_AP";Tend="595";Tstart="490";shortTE="F";uid="4bb17d13-7c3f-4726-83a2-95ad19ebb1c3"
CM034322.1	RepeatMasker	Unknown	20386918	20387295	1682	-	.	ID="RND-1_FAMILY-17";Tend="1215";Tstart="837";shortTE="F";uid="bb095c94-a66f-4f59-abdd-32b12d8ef7bd"
CM034322.1	RepeatMasker	DNA/hAT	28171942	28172082	926	-	.	ID="RND-1_FAMILY-45";Tend="999";Tstart="860";shortTE="F";uid="ad02ac97-3303-455c-b248-ddc0f4d473c4"
CM034322.1	RepeatMasker	Unknown	22823922	22824298	1068	-	.	ID="RND-4_FAMILY-362";Tend="1124";Tstart="743";shortTE="F";uid="b8dc0bf2-f916-48f3-95ab-f86129d67424"
CM034322.1	RepeatMasker	Unknown	21923318	21923509	672	-	.	ID="RND-1_FAMILY-178";Tend="1165";Tstart="969";shortTE="F";uid="7176058e-f59a-4e51-b0d0-3e334718dcaf"
CM034322.1	RepeatMasker	DNA/hAT-Tip100	36232543	36232715	1322	-	.	ID="RND-5_FAMILY-1961";Tend="1119";Tstart="945";shortTE="F";uid="0cb50373-2738-400a-a173-7d89c78e80bd"
CM034322.1	RepeatMasker	DNA	32347268	32347371	637	-	.	ID="DNA3-4_AP";Tend="126";Tstart="1";shortTE="F";uid="86ab01eb-c018-4bbc-9cd2-40da5cb22dfd"
CM034322.1	RepeatMasker	RC/Helitron	2009089	2009332	1251	-	.	ID="RND-5_FAMILY-10604";Tend="3841";Tstart="3584";shortTE="F";uid="c4425859-6175-4ba9-8179-6312433eed3c"
CM034322.1	RepeatMasker	DNA/Ginger-1	19713367	19713869	3286	-	.	ID="RND-6_FAMILY-1577";Tend="1410";Tstart="913";shortTE="F";uid="186c6487-f8b7-48bb-b594-e2ee5e5b45ca"
CM034322.1	RepeatMasker	DNA/Kolobok-E	26235175	26235455	1790	-	.	ID="RND-6_FAMILY-21211";Tend="1636";Tstart="1353";shortTE="F";uid="5d53abc2-5edd-4ee6-a6eb-014a69d6a660"
CM034322.1	RepeatMasker	DNA/Kolobok-E	33895026	33896006	7480	-	.	ID="RND-6_FAMILY-1331";Tend="1704";Tstart="757";shortTE="F";uid="eb9baf69-47d7-41ba-9336-2a58fdd7b4cb"
CM034322.1	RepeatMasker	Unknown	23295756	23297308	8966	-	.	ID="RND-1_FAMILY-15";Tend="2468";Tstart="841";shortTE="F";uid="a0a61c89-c19f-40c9-ba83-0fa0b90978e9"
CM034322.1	RepeatMasker	DNA	5492710	5493125	2730	-	.	ID="rnd-6_family-38762";Tend="1650";Tstart="865";shortTE="F";uid="d52d4d81-2341-4aa2-9625-aaf6a640035a"
CM034322.1	RepeatMasker	Unknown	3531829	3532113	1562	-	.	ID="RND-6_FAMILY-779";Tend="2419";Tstart="2141";shortTE="F";uid="ebc80402-bd8f-4294-a045-c4a8d16eb6e7"
CM034322.1	RepeatMasker	DNA/hAT-Ac	19394518	19396366	14989	-	.	ID="RND-6_FAMILY-33159";Tend="4963";Tstart="3141";shortTE="F";uid="72112598-5799-4596-92a1-d9e6ae209045"
CM034322.1	RepeatMasker	Retroposon?	24383158	24383673	2754	-	.	ID="RND-6_FAMILY-30528";Tend="5381";Tstart="4882";shortTE="F";uid="0eea061d-3ed3-4ca4-8673-330ee6417a4b"
CM034322.1	RepeatMasker	LINE/I	33036039	33036459	436	-	.	ID="RND-5_FAMILY-1186";Tend="1011";Tstart="575";shortTE="F";uid="1ab144b4-327e-432c-965e-8fc1e37cd5b7"
CM034322.1	RepeatMasker	LINE/I-Jockey	8149211	8149408	1441	-	.	ID="RND-5_FAMILY-1184";Tend="2247";Tstart="2052";shortTE="F";uid="c4bd6715-3566-43d0-af8d-a6a5db4e523e"
CM034322.1	RepeatMasker	Unknown	25564816	25565125	1853	-	.	ID="RND-1_FAMILY-17";Tend="1243";Tstart="912";shortTE="F";uid="5f5a0dd2-1d5f-42e6-9ba2-3bf9ec03becc"
CM034322.1	RepeatMasker	DNA/hAT-hAT19	13774748	13775029	919	-	.	ID="DNA8-71_AP";Tend="245";Tstart="1";shortTE="F";uid="99f64255-5e81-435d-8f3a-30a6aec49701"
CM034322.1	RepeatMasker	DNA/hAT?	15309419	15309710	1006	-	.	ID="RND-6_FAMILY-889";Tend="1531";Tstart="1279";shortTE="F";uid="7e1cca82-c795-4aa5-b8d2-052b68e7e4a0"
CM034322.1	RepeatMasker	LINE/I-Jockey	29763839	29764055	626	-	.	ID="RND-6_FAMILY-4895";Tend="920";Tstart="688";shortTE="F";uid="c1b0ca05-b18e-4b0f-bc67-d24ab7009e69"
CM034322.1	RepeatMasker	Retroposon?	16993026	16993338	830	-	.	ID="RND-5_FAMILY-6649";Tend="2795";Tstart="2483";shortTE="F";uid="2d392166-6aff-43af-a07d-a2957c89f428"
CM034322.1	RepeatMasker	Unknown	36091900	36092464	4375	-	.	ID="RND-1_FAMILY-60";Tend="1512";Tstart="951";shortTE="F";uid="15fc6cd1-a360-43c9-b698-c454d0f1ba4c"
CM034322.1	RepeatMasker	DNA/Ginger-1	17128853	17130262	11400	-	.	ID="RND-6_FAMILY-646";Tend="2260";Tstart="845";shortTE="F";uid="a171e2eb-4fbe-4bc8-9fc2-442a8d1ccfc0"
CM034322.1	RepeatMasker	Retroposon?	38213805	38214211	2275	-	.	ID="RND-6_FAMILY-10695";Tend="2154";Tstart="1750";shortTE="F";uid="beb1b016-c716-4c59-a6fd-21544b09a2ec"
CM034322.1	RepeatMasker	Unknown	23690386	23690495	666	-	.	ID="RND-5_FAMILY-293";Tend="1641";Tstart="1529";shortTE="F";uid="e056e688-453d-4c48-9b1d-9a03f5505ec8"
CM034322.1	RepeatMasker	DNA	37310457	37310877	761	-	.	ID="TTAA3B_AP";Tend="436";Tstart="4";shortTE="F";uid="43c6ebdf-0001-418f-ae1c-aca0700d0b5b"
CM034322.1	RepeatMasker	DNA/hAT-Tip100	17235478	17235701	480	-	.	ID="RND-6_FAMILY-6831";Tend="698";Tstart="468";shortTE="F";uid="e9eb8479-7cae-43ac-b9ff-0f6cb7228da1"
CM034322.1	RepeatMasker	DNA	13409901	13410350	3254	-	.	ID="RND-5_FAMILY-463";Tend="1332";Tstart="886";shortTE="F";uid="64668b73-e3c6-409e-9b48-2246ca982cfc"
CM034322.1	RepeatMasker	DNA/hAT-Tip100	23387753	23387962	1580	-	.	ID="DNA8-62_AP";Tend="223";Tstart="1";shortTE="F";uid="58287a2c-edff-431d-b061-2124978b803a"
CM034322.1	RepeatMasker	DNA/hAT-Charlie	8364391	8364585	657	-	.	ID="RND-6_FAMILY-5354";Tend="958";Tstart="764";shortTE="F";uid="abfcc3a3-c1d8-4666-9691-154009e45324"
CM034322.1	RepeatMasker	Retroposon?	33199314	33199579	430	-	.	ID="RND-6_FAMILY-35321";Tend="1478";Tstart="1224";shortTE="F";uid="1c515faa-319f-4760-a62d-41c6ad571b1f"
CM034322.1	RepeatMasker	DNA/Ginger-1	6533995	6535437	10828	-	.	ID="RND-5_FAMILY-4248";Tend="2320";Tstart="875";shortTE="F";uid="ace203de-635f-4d36-a836-e0d2a5fd142a"
CM034322.1	RepeatMasker	Retroposon?	9777825	9778238	1157	-	.	ID="RND-6_FAMILY-9545";Tend="508";Tstart="164";shortTE="F";uid="c940450c-a270-4a33-b46f-575e0247f67a"
CM034322.1	RepeatMasker	DNA/hAT-Ac	24123199	24123462	643	-	.	ID="RND-5_FAMILY-1746";Tend="1145";Tstart="915";shortTE="F";uid="dda18cda-490b-450b-a2b3-3d330fc4288c"
CM034322.1	RepeatMasker	DNA/Kolobok-E	30676911	30677059	588	-	.	ID="RND-6_FAMILY-15479";Tend="1360";Tstart="1221";shortTE="F";uid="2bcacea4-c1d3-4a0c-a627-dfb68e2d55e0"
CM034322.1	RepeatMasker	Unknown	517087	517921	4875	-	.	ID="RND-1_FAMILY-419";Tend="1781";Tstart="965";shortTE="F";uid="fe1b5a7d-7470-4bdd-aafb-83d552a17d15"
CM034322.1	RepeatMasker	RC/Helitron	24314779	24315264	815	-	.	ID="RND-1_FAMILY-258";Tend="1087";Tstart="534";shortTE="F";uid="c93913ab-9ef8-453e-9f72-e92c2c93cd64"
CM034322.1	RepeatMasker	RC/Helitron	989140	989745	5285	-	.	ID="RND-5_FAMILY-132";Tend="1424";Tstart="819";shortTE="F";uid="9a0aefab-e826-45c3-afb7-6cfb199876b4"
CM034322.1	RepeatMasker	Retroposon?	24404699	24404976	473	-	.	ID="RND-6_FAMILY-6702";Tend="1353";Tstart="1088";shortTE="F";uid="e6d90990-2fbf-4136-a91f-c1bdc13131f6"
CM034322.1	RepeatMasker	LINE/I	37023115	37023407	621	-	.	ID="RND-6_FAMILY-6043";Tend="1150";Tstart="832";shortTE="F";uid="fb4f6fa7-b6e5-4ee0-86f8-6f396dbdfef8"
CM034322.1	RepeatMasker	Retroposon?	22135107	22135245	530	-	.	ID="RND-6_FAMILY-4755";Tend="1110";Tstart="977";shortTE="F";uid="682e4293-90f9-4431-ad4b-584759ec076b"
CM034322.1	RepeatMasker	DNA/Kolobok-E	11705455	11705643	1183	-	.	ID="RND-1_FAMILY-238";Tend="1297";Tstart="1104";shortTE="F";uid="2098ccfa-15dc-4d15-98b9-72f5f5236be7"
CM034322.1	RepeatMasker	Retroposon?	15748090	15748497	2086	-	.	ID="RND-6_FAMILY-10695";Tend="1062";Tstart="651";shortTE="F";uid="4f85190e-29b4-482b-be28-5c8c7d3843f7"
CM034322.1	RepeatMasker	LINE/R1-LOA	2359069	2359320	1385	-	.	ID="RND-6_FAMILY-34240";Tend="674";Tstart="425";shortTE="F";uid="0e5e8199-78d8-42cb-984b-c352074d84c6"
CM034322.1	RepeatMasker	LINE/I-Jockey	21071839	21072510	1248	-	.	ID="RND-5_FAMILY-3788";Tend="1252";Tstart="607";shortTE="F";uid="85a01020-a2fa-4281-88da-f52c8410541f"
CM034322.1	RepeatMasker	Retroposon?	60519	60658	462	-	.	ID="RND-6_FAMILY-13193";Tend="1032";Tstart="888";shortTE="F";uid="da1bf60d-21f3-4d62-bcae-770a488ba623"
CM034322.1	RepeatMasker	DNA	23903030	23903660	3794	-	.	ID="DNA4-3_AP";Tend="634";Tstart="3";shortTE="F";uid="589661e4-5a77-4650-9711-99bae26ef993"
CM034322.1	RepeatMasker	DNA	25685362	25685748	1657	-	.	ID="DNA4-2_AP";Tend="390";Tstart="3";shortTE="F";uid="f482b473-c294-48e2-b33d-a82f1b0572b4"
CM034322.1	RepeatMasker	DNA	12275446	12275791	1503	-	.	ID="TTAA8_AP";Tend="438";Tstart="86";shortTE="F";uid="d8a8c5cf-eb2a-435e-ba42-535373018766"
CM034322.1	RepeatMasker	DNA	17096555	17097059	1411	-	.	ID="rnd-5_family-2251";Tend="1538";Tstart="1081";shortTE="F";uid="3a3cf164-178b-4a0c-af0e-13c771bdd688"
CM034322.1	RepeatMasker	DNA/Kolobok-E	25604584	25606076	3834	-	.	ID="RND-5_FAMILY-401";Tend="8735";Tstart="7301";shortTE="F";uid="77879085-1f3e-4bde-93a9-faede0cbc00a"
CM034322.1	RepeatMasker	DNA/MULE-MuDR	32609299	32609442	421	-	.	ID="RND-6_FAMILY-2548";Tend="3680";Tstart="3536";shortTE="F";uid="709c3809-64e8-485d-bf8e-2d63ad79c0c1"
CM034322.1	RepeatMasker	DNA/hAT-Charlie	22055842	22056815	7929	-	.	ID="RND-1_FAMILY-86";Tend="6616";Tstart="5635";shortTE="F";uid="5a4a7965-d9eb-4923-8f21-017e86ff1e4f"
CM034322.1	RepeatMasker	DNA/hAT-Charlie	20247043	20247148	495	-	.	ID="RND-5_FAMILY-270";Tend="1412";Tstart="1308";shortTE="F";uid="e82228b2-6893-464a-9248-f41417812771"
CM034322.1	RepeatMasker	DNA/hAT?	23776586	23777387	3836	-	.	ID="RND-6_FAMILY-5014";TEgroup="ctg_7%7CRND-6_FAMILY-5014%7C4";Tend="1798";Tstart="875";shortTE="F";uid="44e9aaba-2d39-410b-adfe-b80cc8c85583"
CM034322.1	RepeatMasker	Unknown	10317319	10317642	2158	-	.	ID="RND-1_FAMILY-218";Tend="1256";Tstart="933";shortTE="F";uid="fa0611dc-48c3-42c1-90be-fb361efd518c"
CM034322.1	RepeatMasker	RC/Helitron	15025642	15025996	1306	-	.	ID="RND-1_FAMILY-258";Tend="2082";Tstart="1707";shortTE="F";uid="5e759a65-0894-465f-870d-4c78fe175ada"
CM034322.1	RepeatMasker	DNA	28533938	28534058	657	-	.	ID="TTAA25_AP";Tend="436";Tstart="317";shortTE="F";uid="dc2da8a1-e7f2-46bc-8a1a-320036b03814"
CM034322.1	RepeatMasker	DNA/Ginger-2	23203913	23204116	880	-	.	ID="RND-6_FAMILY-18748";Tend="835";Tstart="631";shortTE="F";uid="bb71d74c-c57e-4e97-a60f-65dc6a2ce221"
CM034322.1	RepeatMasker	Unknown	8925703	8925839	727	-	.	ID="RND-6_FAMILY-8368";Tend="1041";Tstart="896";shortTE="F";uid="2ec233b6-37d0-4c86-8c5c-b9d04ed98489"
CM034322.1	RepeatMasker	Unknown	36722685	36722801	754	-	.	ID="RND-5_FAMILY-3109";Tend="1015";Tstart="898";shortTE="F";uid="9f433f26-6388-4b4a-b53e-797f6ccfe280"
CM034322.1	RepeatMasker	DNA/hAT-hAT19	16917217	16917636	491	-	.	ID="RND-6_FAMILY-8033";Tend="2479";Tstart="2043";shortTE="F";uid="8a65ec00-bea7-49a5-9829-f794de14186d"
CM034322.1	RepeatMasker	DNA/Kolobok-E	10197828	10198109	1260	-	.	ID="RND-5_FAMILY-3451";Tend="2144";Tstart="1863";shortTE="F";uid="75570a10-ef49-4517-896a-e3b3b98a6c52"
CM034322.1	RepeatMasker	Unknown	18641314	18641676	2571	-	.	ID="RND-5_FAMILY-177";Tend="1299";Tstart="940";shortTE="F";uid="78fbb21d-b235-436b-abf6-01975fec3e76"
CM034322.1	RepeatMasker	DNA/hAT-Tip100	27513929	27514102	1277	-	.	ID="RND-5_FAMILY-1961";Tend="1119";Tstart="945";shortTE="F";uid="ff9acfce-dab9-4255-85b8-4ea907397be0"
CM034322.1	RepeatMasker	DNA/Kolobok-E	3277174	3277320	465	-	.	ID="rnd-5_family-77";Tend="1118";Tstart="880";shortTE="F";uid="055179c3-d124-4f42-b46a-8dbedcd560d7"
CM034322.1	RepeatMasker	Retroposon?	9726879	9727282	1290	-	.	ID="RND-6_FAMILY-10695";Tend="1874";Tstart="1463";shortTE="F";uid="b06ba1a3-2f7d-408b-8a41-b3db05d56249"
CM034322.1	RepeatMasker	Unknown	37495279	37495552	937	-	.	ID="RND-1_FAMILY-17";Tend="1221";Tstart="875";shortTE="F";uid="e7da8d55-4f81-4fe7-ad08-4b9915208d9b"
CM034322.1	RepeatMasker	LINE/I	3713350	3713554	451	-	.	ID="RND-5_FAMILY-4600";Tend="1531";Tstart="1316";shortTE="F";uid="f0a20846-39e6-4fa8-8302-7ff1ea49ec2e"
CM034322.1	RepeatMasker	DNA/Ginger-1	19734502	19734695	1277	-	.	ID="RND-5_FAMILY-6062";Tend="837";Tstart="648";shortTE="F";uid="f9d772e2-ad35-4630-8ae4-3cbfc0ec7a80"
CM034322.1	RepeatMasker	DNA/MULE-MuDR	14269720	14269883	650	-	.	ID="mudr7x_ap";Tend="1149";Tstart="800";shortTE="F";uid="bbc107f8-a94a-4085-8ded-bc534172da4b"
CM034322.1	RepeatMasker	DNA/MULE-NOF	571061	571358	403	-	.	ID="RND-6_FAMILY-1228";Tend="3110";Tstart="2812";shortTE="F";uid="ab70f23d-db0d-4f69-8063-463e731ee8a8"
CM034322.1	RepeatMasker	DNA/Ginger-1	33619833	33621199	11247	-	.	ID="RND-6_FAMILY-447";Tend="2196";Tstart="818";shortTE="F";uid="0b472b24-688f-4cf5-b781-00f2b8a85238"
CM034322.1	RepeatMasker	DNA/hAT-Tip100	35669599	35669766	409	-	.	ID="RND-5_FAMILY-5755";Tend="1419";Tstart="1226";shortTE="F";uid="074eadf8-a3b7-4303-8d45-d3174645fe9d"
CM034322.1	RepeatMasker	Unknown	21420832	21420946	700	-	.	ID="RND-5_FAMILY-5689";Tend="1484";Tstart="1363";shortTE="F";uid="016f1245-bdec-4f27-8712-91cc9592f48b"
CM034322.1	RepeatMasker	Retroposon	5724397	5724802	2523	-	.	ID="RND-1_FAMILY-10";Tend="1404";Tstart="1016";shortTE="F";uid="f2ac54dc-5dcb-4743-b73c-8d737b30f085"
CM034322.1	RepeatMasker	DNA/Ginger-1	11535002	11535934	5099	-	.	ID="RND-6_FAMILY-58578";Tend="1215";Tstart="225";shortTE="F";uid="b3204239-a4db-4c8f-9ce7-073dc27b73ba"
CM034322.1	RepeatMasker	DNA/MULE-MuDR	11953353	11953862	515	-	.	ID="MUDR5X_AP";Tend="1908";Tstart="1339";shortTE="F";uid="60a71665-7568-4a89-aa22-81ae066aaab0"
CM034322.1	RepeatMasker	Unknown	29044743	29044978	1923	-	.	ID="RND-1_FAMILY-115";Tend="1235";Tstart="992";shortTE="F";uid="2fadece3-ed3f-44fa-acff-b4259d76228f"
CM034322.1	RepeatMasker	DNA	32330922	32331037	689	-	.	ID="TTAA18_AP";Tend="560";Tstart="450";shortTE="F";uid="be14931d-de24-48af-9b06-bd6e76349ebf"
CM034322.1	RepeatMasker	DNA/hAT-hAT19	14435543	14436680	9075	-	.	ID="RND-1_FAMILY-168";Tend="7642";Tstart="6534";shortTE="F";uid="43691f44-90bb-4781-8003-e71cb25febd9"
CM034322.1	RepeatMasker	DNA/Ginger-1	17589712	17590069	2306	-	.	ID="RND-1_FAMILY-447";Tend="1558";Tstart="1198";shortTE="F";uid="9fa56c51-30c9-4f20-90a1-042befdaa756"
CM034322.1	RepeatMasker	Unknown	1679877	1680024	918	-	.	ID="RND-5_FAMILY-11790";Tend="1107";Tstart="962";shortTE="F";uid="b019f3ef-af3c-48ca-a7c0-d247ea76d8ad"
CM034322.1	RepeatMasker	Unknown	13076037	13076153	856	-	.	ID="RND-6_FAMILY-731";Tend="1196";Tstart="1080";shortTE="F";uid="37727e48-47ac-400d-92c8-d02c476a722a"
CM034322.1	RepeatMasker	DNA/Ginger-1	24880800	24881343	2264	-	.	ID="RND-5_FAMILY-6062";Tend="1227";Tstart="691";shortTE="F";uid="13e046cf-bbf2-4021-9b3a-4cbe1c2fdb77"
CM034322.1	RepeatMasker	DNA/hAT-Tip100	10686690	10687427	4548	-	.	ID="DNA8-18_AP";Tend="820";Tstart="1";shortTE="F";uid="73530f77-20a0-4c4d-a33b-9df362114c42"
CM034322.1	RepeatMasker	Unknown	26676089	26676246	679	-	.	ID="RND-1_FAMILY-178";Tend="1149";Tstart="944";shortTE="F";uid="192a2702-82c2-4856-bed1-5a6411fdb118"
CM034322.1	RepeatMasker	DNA/hAT-Tip100	23351800	23351980	650	-	.	ID="DNA8-16B_AP";Tend="167";Tstart="1";shortTE="F";uid="6e4db2c3-4b6e-43e3-9f10-a1955ba5f9b9"
CM034322.1	RepeatMasker	Retroposon?	7872811	7872955	416	-	.	ID="SINE2-2_AP";Tend="1949";Tstart="1805";shortTE="F";uid="6ca4ccd3-5298-4ffc-8442-33b0eb8d8a78"
CM034322.1	RepeatMasker	DNA/Kolobok-E	21300225	21300398	439	-	.	ID="KOLOBOKE-2_AP";Tend="1300";Tstart="1119";shortTE="F";uid="60f456fa-70ad-4942-844d-59d329b7eec0"
CM034322.1	RepeatMasker	LINE/I-Jockey	12560578	12560789	560	-	.	ID="RND-1_FAMILY-78";Tend="5810";Tstart="5632";shortTE="F";uid="d01cc5fe-f5ef-426d-9d64-01171c982a32"
CM034322.1	RepeatMasker	DNA/hAT-Tip100	21655586	21655804	553	-	.	ID="RND-5_FAMILY-3150";Tend="1694";Tstart="1449";shortTE="F";uid="050d25ee-acd3-41a6-a674-a3f1315861ff"
CM034322.1	RepeatMasker	DNA/Ginger-1	25294750	25294958	1365	-	.	ID="RND-5_FAMILY-8166";Tend="1964";Tstart="1754";shortTE="F";uid="736cbf4a-7d5f-4ee9-abe2-ea3a553957d7"
CM034322.1	RepeatMasker	DNA	37718332	37718532	734	-	.	ID="TTAA2C_AP";Tend="222";Tstart="7";shortTE="F";uid="00017ede-8355-46cf-880d-e3d24f0c970a"
CM034322.1	RepeatMasker	DNA/Kolobok-E	26016956	26017183	446	-	.	ID="RND-6_FAMILY-1722";Tend="2085";Tstart="1868";shortTE="F";uid="fda58895-1a93-4474-9833-c1799c4bc4b3"
CM034322.1	RepeatMasker	DNA	3573151	3573571	2863	-	.	ID="RND-5_FAMILY-463";Tend="1335";Tstart="887";shortTE="F";uid="a237c3b3-8cc3-4828-9308-9cdf0d214811"
CM034322.1	RepeatMasker	DNA/hAT-Tip100	22333952	22334086	507	-	.	ID="RND-6_FAMILY-7691";Tend="1503";Tstart="1357";shortTE="F";uid="60c2298e-d2f5-4926-99af-e94096d42a08"
CM034322.1	RepeatMasker	Unknown	19480979	19484864	14953	-	.	ID="RND-5_FAMILY-3998";Tend="4330";Tstart="1";shortTE="F";uid="4385eef5-74eb-4de1-8434-ce03ac05e227"
CM034322.1	RepeatMasker	DNA/MULE-NOF	19434047	19434536	3350	-	.	ID="RND-5_FAMILY-491";Tend="8113";Tstart="7570";shortTE="F";uid="cf4bbdf0-fe20-4bd1-b442-be03f9490f27"
CM034322.1	RepeatMasker	DNA/hAT-hAT19	11604240	11604499	470	-	.	ID="RND-6_FAMILY-7624";Tend="1601";Tstart="1348";shortTE="F";uid="7b210681-894e-4f3e-8e49-ecaa3a7ca3cd"
CM034322.1	RepeatMasker	DNA	33369232	33369375	652	-	.	ID="dna4-2_ap";Tend="769";Tstart="612";shortTE="F";uid="22a67981-eff4-40cb-a8ad-8730a1487218"
CM034322.1	RepeatMasker	Retroposon?	24833458	24833560	413	-	.	ID="RND-6_FAMILY-10695";Tend="1860";Tstart="1751";shortTE="F";uid="7694a27f-f019-4c36-bff1-01c2a4e3b1b6"
CM034322.1	RepeatMasker	DNA/Ginger-1	33115540	33115957	1216	-	.	ID="rnd-6_family-9942";Tend="1317";Tstart="672";shortTE="F";uid="91416813-65f5-46c7-ab41-40a8a9a7c767"
CM034322.1	RepeatMasker	RC/Helitron	8202499	8202665	409	-	.	ID="RND-4_FAMILY-166";Tend="1548";Tstart="1371";shortTE="F";uid="e986a534-d221-4e3a-9676-d31bb59c6dd3"
CM034322.1	RepeatMasker	DNA/Kolobok-E	13170861	13171242	938	-	.	ID="RND-5_FAMILY-930";Tend="1158";Tstart="744";shortTE="F";uid="95fdb56b-1af6-40e8-9344-40eb4502ee93"
CM034322.1	RepeatMasker	DNA/hAT	19882343	19883283	6087	-	.	ID="RND-6_FAMILY-4340";Tend="1864";Tstart="1019";shortTE="F";uid="cc7c2608-f933-435b-804b-c94a85b6e0e9"
CM034322.1	RepeatMasker	Retroposon?	32326438	32326783	1342	-	.	ID="RND-6_FAMILY-3569";Tend="1356";Tstart="984";shortTE="F";uid="96fde978-14c2-44ed-ab29-568dce90c587"
CM034322.1	RepeatMasker	RC/Helitron	19981601	19981812	1136	-	.	ID="RND-5_FAMILY-14182";Tend="1808";Tstart="1584";shortTE="F";uid="c8a42c5b-46a7-4ea4-bd89-c2f00695c4e1"
CM034322.1	RepeatMasker	DNA/Ginger-1	17146817	17147309	3230	-	.	ID="RND-5_FAMILY-6062";Tend="2099";Tstart="1611";shortTE="F";uid="29ba73a9-0f99-4463-b545-bdd5b9195b23"
CM034322.1	RepeatMasker	DNA	25895414	25895628	494	-	.	ID="DNA3-9_AP";Tend="194";Tstart="7";shortTE="F";uid="3bf1f5b2-4146-4983-a1a7-c74d7bb4a4bb"
CM034322.1	RepeatMasker	Retroposon?	2439157	2439573	2163	-	.	ID="RND-6_FAMILY-11938";Tend="1861";Tstart="1427";shortTE="F";uid="64d2d3d0-4d26-44a2-9fbc-e8738a7f3aa0"
CM034322.1	RepeatMasker	DNA/Ginger-1	15013431	15013727	873	-	.	ID="RND-6_FAMILY-1577";Tend="1218";Tstart="915";shortTE="F";uid="48cf901f-5ae8-4f75-8094-0b34f34a8337"
CM034322.1	RepeatMasker	DNA	25803527	25803971	1337	-	.	ID="TTAA8_AP";Tend="438";Tstart="10";shortTE="F";uid="75059593-31ad-4acc-b69b-9a330e754d20"
CM034322.1	RepeatMasker	DNA/Kolobok-E	23907097	23907210	439	-	.	ID="RND-6_FAMILY-1722";Tend="1715";Tstart="1604";shortTE="F";uid="87a07b6f-751f-430d-b71d-a6e0d1d8f03e"
CM034322.1	RepeatMasker	DNA/hAT-Charlie	31726581	31726710	519	-	.	ID="RND-6_FAMILY-615";Tend="1503";Tstart="1367";shortTE="F";uid="f51ae533-7e66-4118-9755-3d4c17116558"
CM034322.1	RepeatMasker	Unknown	37367641	37368376	2516	-	.	ID="RND-5_FAMILY-293";Tend="1734";Tstart="944";shortTE="F";uid="d184aadb-6d65-4b33-ac89-06c050b9eea0"
CM034322.1	RepeatMasker	DNA/Kolobok-E	29619881	29620088	963	-	.	ID="RND-5_FAMILY-3451";Tend="2139";Tstart="1935";shortTE="F";uid="449a86d7-eabc-4fb4-9cd6-77dca2dc2110"
CM034322.1	RepeatMasker	DNA/Kolobok-E	18479509	18481723	16785	-	.	ID="RND-1_FAMILY-62";Tend="4267";Tstart="2125";shortTE="F";uid="24eda108-3580-4f7c-bd9d-b7c1fb3d9f02"
CM034322.1	RepeatMasker	DNA/Ginger-1	29475928	29476086	513	-	.	ID="RND-6_FAMILY-1577";Tend="1431";Tstart="1269";shortTE="F";uid="46e47a68-d397-42ce-a718-e738d8bc42b4"
CM034322.1	RepeatMasker	DNA/hAT-hAT19	3603576	3603866	1547	-	.	ID="RND-6_FAMILY-6784";Tend="5329";Tstart="5020";shortTE="F";uid="653ffb3d-ab21-45ea-b510-620dcabaf594"
CM034322.1	RepeatMasker	DNA/hAT-Tip100	11940141	11940307	468	-	.	ID="DNA8-107_AP";Tend="674";Tstart="516";shortTE="F";uid="e8a450a7-9db2-4657-bcb5-b910653e389f"
CM034322.1	RepeatMasker	DNA	28952010	28952414	2248	-	.	ID="RND-1_FAMILY-421";Tend="2196";Tstart="1815";shortTE="F";uid="27b1f3be-d37c-463f-b6c8-1029c7db0890"
CM034322.1	RepeatMasker	DNA/hAT-Tip100	3574999	3575306	569	-	.	ID="RND-5_FAMILY-8734";Tend="1501";Tstart="1184";shortTE="F";uid="c8e9336b-ef42-476a-919a-d01c26f52100"
CM034322.1	RepeatMasker	DNA/Kolobok-E	33532153	33532295	749	-	.	ID="RND-4_FAMILY-674";Tend="1670";Tstart="1531";shortTE="F";uid="021ee61c-6b69-428e-b3a6-362c855b1421"
CM034322.1	RepeatMasker	RC/Helitron	12637960	12638156	1263	-	.	ID="RND-1_FAMILY-29";Tend="1065";Tstart="885";shortTE="F";uid="76639fbb-605f-4306-898a-2a0f709ecf77"
CM034322.1	RepeatMasker	DNA/hAT	14436688	14439765	25854	-	.	ID="RND-1_FAMILY-125";Tend="4382";Tstart="1240";shortTE="F";uid="ea0bfc4f-5a7d-4ca9-8003-a532ec5c6445"
CM034322.1	RepeatMasker	DNA/hAT-Ac	15318722	15319089	1896	-	.	ID="RND-5_FAMILY-5663";Tend="1425";Tstart="1051";shortTE="F";uid="d0ec890c-80bd-4618-9ab8-e16d67ee6493"
CM034322.1	RepeatMasker	DNA/Ginger-1	10290831	10291120	620	-	.	ID="RND-6_FAMILY-9942";Tend="957";Tstart="716";shortTE="F";uid="829e50bc-c64a-41bf-bab8-bfd1f64950b5"
CM034322.1	RepeatMasker	DNA/hAT	18114886	18117882	29187	-	.	ID="RND-1_FAMILY-90";Tend="2959";Tstart="1";shortTE="F";uid="a0b3691a-317a-4fb7-a964-d42a70717889"
CM034322.1	RepeatMasker	DNA	7578907	7579021	831	-	.	ID="DNA3-4_AP";Tend="127";Tstart="1";shortTE="F";uid="651c54cb-a92c-4370-95ab-696a8c397232"
CM034322.1	RepeatMasker	Unknown	29774275	29774388	502	-	.	ID="RND-1_FAMILY-17";Tend="1050";Tstart="934";shortTE="F";uid="228e16b8-95b9-49f6-88b9-2c25f7d391d9"
CM034322.1	RepeatMasker	Unknown	25735262	25736457	1209	-	.	ID="RND-5_FAMILY-1365";Tend="1646";Tstart="415";shortTE="F";uid="2daffe0f-bfe3-4657-88ea-67da7c6b81e6"
CM034322.1	RepeatMasker	DNA/hAT-Tip100	27813156	27813806	2666	-	.	ID="RND-5_FAMILY-1507";Tend="1587";Tstart="892";shortTE="F";uid="f7a10b92-9fcd-47ce-9ccb-900f163161b1"
CM034322.1	RepeatMasker	LTR/Gypsy	12273718	12273923	440	-	.	ID="RND-1_FAMILY-347";Tend="5475";Tstart="5266";shortTE="F";uid="27a71ad6-42b5-46b8-9518-252340b1636b"
CM034322.1	RepeatMasker	RC/Helitron	31500919	31501117	411	-	.	ID="RND-6_FAMILY-2011";Tend="1098";Tstart="936";shortTE="F";uid="8e700e78-0dcd-4aef-8da5-757be10406c5"
CM034322.1	RepeatMasker	DNA/Kolobok-E	20332142	20334606	16783	-	.	ID="RND-1_FAMILY-339";Tend="5264";Tstart="2782";shortTE="F";uid="add9ca9c-656f-4cfe-9872-b8282678db3c"
CM034322.1	RepeatMasker	DNA/Kolobok-E	2529824	2530055	689	-	.	ID="RND-5_FAMILY-3451";Tend="2308";Tstart="2039";shortTE="F";uid="13798042-2ff0-4b23-ad97-0282b9543342"
CM034322.1	RepeatMasker	LINE/L1	2639066	2639841	3426	-	.	ID="RND-5_FAMILY-8255";Tend="1832";Tstart="948";shortTE="F";uid="c5c1e354-ab1c-433d-a031-5e696dc15330"
CM034322.1	RepeatMasker	DNA	6594384	6594926	3980	-	.	ID="RND-4_FAMILY-67";Tend="2405";Tstart="1866";shortTE="F";uid="e7153939-29ca-4a0b-8ad7-8de731e2fa57"
CM034322.1	RepeatMasker	DNA	12154388	12154829	3193	-	.	ID="RND-5_FAMILY-463";Tend="1335";Tstart="882";shortTE="F";uid="84a31a16-8259-494a-84cf-14bb5712fd2d"
CM034322.1	RepeatMasker	DNA/Ginger-1	32692602	32694028	9868	-	.	ID="RND-5_FAMILY-4248";Tend="2315";Tstart="877";shortTE="F";uid="1baa22d9-e5ec-482d-8b51-a5519ad93532"
CM034322.1	RepeatMasker	DNA	2967695	2967895	712	-	.	ID="TTAA2D_AP";Tend="208";Tstart="1";shortTE="F";uid="7c946e1a-cd23-4065-b5a6-ad1d0cf22846"
CM034322.1	RepeatMasker	DNA	4583433	4583811	1908	-	.	ID="TTAA3B_AP";Tend="436";Tstart="1";shortTE="F";uid="216a895a-36a2-44f1-b300-b5e36344c936"
CM034322.1	RepeatMasker	DNA/hAT	29513952	29514121	534	-	.	ID="RND-5_FAMILY-1120";Tend="1238";Tstart="1066";shortTE="F";uid="f922bf07-cfa6-491f-ac93-5c18a108c2fe"
CM034322.1	RepeatMasker	DNA/hAT-hAT19	6118764	6118983	1114	-	.	ID="RND-6_FAMILY-8033";Tend="1975";Tstart="1777";shortTE="F";uid="4001d54f-83f5-497b-be65-cd41d89da1f3"
CM034322.1	RepeatMasker	DNA/Kolobok-E	24994029	24994506	1576	-	.	ID="KOLOBOKE-2_AP";Tend="2129";Tstart="1119";shortTE="F";uid="da0bb2e4-ef55-47a2-a17e-be6bfcdcc6c5"
CM034322.1	RepeatMasker	Unknown	34712277	34712780	1413	-	.	ID="RND-1_FAMILY-0";Tend="1568";Tstart="1083";shortTE="F";uid="37305441-7b7a-4e68-b58a-71525e59e5eb"
CM034322.1	RepeatMasker	DNA	943284	943463	1309	-	.	ID="DNA8-25_AP";Tend="180";Tstart="1";shortTE="F";uid="5c32515b-ae3e-482d-b8f4-369b4b90f6e3"
CM034322.1	RepeatMasker	Retroposon?	34243272	34243375	5429	-	.	ID="RND-6_FAMILY-13511";Tend="1995";Tstart="857";shortTE="F";uid="6c1d397d-6b73-47ca-aba2-fc60020f2267"
CM034322.1	RepeatMasker	LTR/Gypsy	26551795	26551934	713	-	.	ID="RND-6_FAMILY-2237";Tend="213";Tstart="97";shortTE="F";uid="899077b4-f25e-410f-a12d-c557c80b696e"
CM034322.1	RepeatMasker	DNA/Ginger-1	5311755	5311952	579	-	.	ID="RND-6_FAMILY-58578";Tend="869";Tstart="676";shortTE="F";uid="e32450df-4a66-4d5a-a12d-7f59ad3825c9"
CM034322.1	RepeatMasker	Retroposon?	35416328	35416937	2652	-	.	ID="RND-6_FAMILY-10695";Tend="1316";Tstart="706";shortTE="F";uid="a7a76231-ba0c-4b7d-b69e-4caffb31bcf0"
CM034322.1	RepeatMasker	DNA	38207344	38207745	693	-	.	ID="TTAA18B_AP";TEgroup="ctg_7%7CTTAA18B_AP%7C1";Tend="572";Tstart="306";shortTE="F";uid="de9eef64-315c-4fb9-aaea-a0aedc58d549"
CM034322.1	RepeatMasker	DNA/Ginger-1	37503838	37504333	3238	-	.	ID="RND-6_FAMILY-1577";Tend="1413";Tstart="912";shortTE="F";uid="9b9ca247-a6a7-4ec1-815e-feeb414c4b18"
CM034322.1	RepeatMasker	DNA/Ginger-1	447940	448220	1923	-	.	ID="RND-5_FAMILY-4248";Tend="1149";Tstart="866";shortTE="F";uid="d52fd80e-d047-4f63-9f5f-25b55021f61f"
CM034322.1	RepeatMasker	RC/Helitron	1088744	1088898	1090	-	.	ID="HELITRON-6_DIUL";Tend="246";Tstart="93";shortTE="F";uid="0652d67c-e8d1-42ef-8f00-a0eda92b668c"
CM034322.1	RepeatMasker	DNA/hAT-hAT19	18856453	18856856	1909	-	.	ID="RND-1_FAMILY-374";Tend="1047";Tstart="620";shortTE="F";uid="a38a8f66-21e3-4da3-81f5-dc7f6db0d55a"
CM034322.1	RepeatMasker	Unknown	15134529	15134756	658	-	.	ID="RND-1_FAMILY-178";Tend="1149";Tstart="912";shortTE="F";uid="4ebeee47-46df-4cd4-b4e4-e2607388eff1"
CM034322.1	RepeatMasker	Retroposon?	11176529	11176655	585	-	.	ID="RND-1_FAMILY-146";Tend="1402";Tstart="1273";shortTE="F";uid="fa9336d7-18ed-406e-a5d9-b29b2f6c5a8b"
CM034322.1	RepeatMasker	DNA/Ginger-1	35118076	35118603	1300	-	.	ID="rnd-6_family-3774";Tend="2246";Tstart="2004";shortTE="F";uid="e35b3897-3e96-47fc-a7a7-8396bf791e6a"
CM034322.1	RepeatMasker	DNA/hAT-Tip100	10592395	10592818	1985	-	.	ID="RND-5_FAMILY-1538";TEgroup="ctg_7%7CRND-5_FAMILY-1538%7C1";Tend="1573";Tstart="909";shortTE="F";uid="697f8275-2db3-498f-bc4f-1ce44f943ab7"
CM034322.1	RepeatMasker	DNA	26947628	26948197	922	-	.	ID="DNA4-3_AP";Tend="615";Tstart="31";shortTE="F";uid="3d55d565-743b-484b-b170-6a4139e2fac8"
CM034322.1	RepeatMasker	Unknown	2897962	2898249	514	-	.	ID="RND-1_FAMILY-332";Tend="5034";Tstart="4734";shortTE="F";uid="ff95d690-5234-412c-935b-bb306a46c91c"
CM034322.1	RepeatMasker	Retroposon?	24796827	24797998	4346	-	.	ID="RND-6_FAMILY-10695";Tend="1770";Tstart="684";shortTE="F";uid="76937f23-cb8d-4a5c-abce-7e768e077970"
CM034322.1	RepeatMasker	DNA	805048	805347	1468	-	.	ID="RND-6_FAMILY-690";Tend="2369";Tstart="2085";shortTE="F";uid="a7ca95f0-4992-4d4b-9c38-c7e51a72349f"
CM034322.1	RepeatMasker	DNA/Ginger-1	25731031	25731233	964	-	.	ID="RND-6_FAMILY-447";Tend="904";Tstart="701";shortTE="F";uid="1c0a5abf-3201-4936-81ed-30d5ec7395e6"
CM034322.1	RepeatMasker	DNA/Ginger-1	34621718	34621913	566	-	.	ID="RND-6_FAMILY-22636";Tend="4658";Tstart="4466";shortTE="F";uid="0ae8a68d-8bce-42f1-852c-4ea62247afb5"
CM034322.1	RepeatMasker	LINE/I-Jockey	13502707	13503984	10504	-	.	ID="RND-5_FAMILY-3445";Tend="1897";Tstart="621";shortTE="F";uid="7cd98a1d-8f5a-4aea-a8c5-b1cb209d9142"
CM034322.1	RepeatMasker	RC/Helitron	2665418	2665665	1223	-	.	ID="RND-6_FAMILY-22903";Tend="1598";Tstart="1360";shortTE="F";uid="3f94530b-049a-4b70-93c5-26e0f858dc1e"
CM034322.1	RepeatMasker	DNA/Ginger-1	21497035	21497569	2973	-	.	ID="RND-6_FAMILY-1577";Tend="1429";Tstart="904";shortTE="F";uid="0c3ae626-67b9-4ded-8b59-1fae3741b911"
CM034322.1	RepeatMasker	Unknown	20813481	20813681	1001	-	.	ID="RND-6_FAMILY-13804";Tend="1211";Tstart="974";shortTE="F";uid="a494c5b5-fd04-4352-8f99-3fab143aa3b8"
CM034322.1	RepeatMasker	Unknown	6094019	6094604	4652	-	.	ID="RND-1_FAMILY-260";Tend="1518";Tstart="931";shortTE="F";uid="ef474c0a-bf72-4825-a11a-edbe76f40df1"
CM034322.1	RepeatMasker	DNA/Kolobok-E	29075352	29075562	1000	-	.	ID="RND-1_FAMILY-278";Tend="2721";Tstart="2519";shortTE="F";uid="0c4ed651-7077-4587-ae8f-537738ff3088"
CM034322.1	RepeatMasker	DNA/hAT-hAT19	33298305	33298489	845	-	.	ID="RND-4_FAMILY-600";Tend="2411";Tstart="2241";shortTE="F";uid="03354285-4068-4d27-9fb4-51b67463a424"
CM034322.1	RepeatMasker	DNA/TcMar-Pogo	17292917	17293357	2098	-	.	ID="RND-6_FAMILY-17179";Tend="1406";Tstart="982";shortTE="F";uid="ac6967f2-1f34-400d-883b-e4efdd927578"
CM034322.1	RepeatMasker	RC/Helitron	23481852	23482231	1079	-	.	ID="RND-6_FAMILY-22903";Tend="1702";Tstart="1347";shortTE="F";uid="cfec87f3-0457-476e-8c6f-92fbefaa99fc"
CM034322.1	RepeatMasker	DNA/TcMar-m44	1878469	1878574	419	-	.	ID="DNAX-3_AP";Tend="149";Tstart="52";shortTE="F";uid="67e62211-df30-4c3b-ae30-df9755fdee5d"
CM034322.1	RepeatMasker	Unknown	8259835	8260084	1506	-	.	ID="RND-6_FAMILY-58302";Tend="1395";Tstart="1150";shortTE="F";uid="47e46b60-4b27-4a1f-81f4-34f9d1b971c9"
CM034322.1	RepeatMasker	DNA	34233703	34233965	676	-	.	ID="RND-6_FAMILY-2677";Tend="1120";Tstart="847";shortTE="F";uid="13238c53-c848-439b-b104-4f6a971d0013"
CM034322.1	RepeatMasker	Unknown	32836635	32836855	832	-	.	ID="RND-5_FAMILY-3109";Tend="1666";Tstart="1302";shortTE="F";uid="bfcc97c4-9aa7-466c-979d-b2dbc7ce6d34"
CM034322.1	RepeatMasker	DNA	37342109	37342283	809	-	.	ID="dna4-2_ap";Tend="769";Tstart="613";shortTE="F";uid="d15a0c81-5997-42e0-94f9-a25bc7f034d3"
CM034322.1	RepeatMasker	DNA/TcMar-Tc1	19914532	19915139	883	-	.	ID="RND-6_FAMILY-2382";Tend="1127";Tstart="496";shortTE="F";uid="d99c377a-f4d3-423a-8f9c-48e91945ba97"
CM034322.1	RepeatMasker	DNA/hAT-hAT19	34712804	34713105	473	-	.	ID="RND-6_FAMILY-6784";Tend="9423";Tstart="9130";shortTE="F";uid="d7356906-c082-485a-b5b9-ccc1edf4b549"
CM034322.1	RepeatMasker	DNA/hAT-Tip100	26503688	26503834	883	-	.	ID="DNA8-6_AP";Tend="172";Tstart="1";shortTE="F";uid="f5087fc4-71f1-4ccd-8ac4-cf3ce7e1d50b"
CM034322.1	RepeatMasker	DNA	3575755	3576177	2889	-	.	ID="RND-5_FAMILY-463";Tend="1335";Tstart="887";shortTE="F";uid="fcf06f2f-935f-4b27-b72c-108c0a58d170"
CM034322.1	RepeatMasker	DNA/Ginger-1	23506651	23507295	1001	-	.	ID="rnd-6_family-9942";Tend="1466";Tstart="716";shortTE="F";uid="6fe44b2c-59b4-42fd-a74b-58d15e248239"
CM034322.1	RepeatMasker	Unknown	31533972	31534155	528	-	.	ID="RND-1_FAMILY-178";Tend="1142";Tstart="948";shortTE="F";uid="0d96a8b8-a101-448b-b24f-163281462b28"
CM034322.1	RepeatMasker	LINE/L1	14373397	14373497	554	-	.	ID="RND-5_FAMILY-8255";Tend="1053";Tstart="947";shortTE="F";uid="b57d23f8-e308-4b16-9cc8-6704524601c1"
CM034322.1	RepeatMasker	Unknown	9975641	10001652	48685	-	.	ID="RND-1_FAMILY-0";Tend="3709";Tstart="2";shortTE="F";uid="6ef4f9a8-fdcb-4b9f-bd95-57658f94a25d"
CM034322.1	RepeatMasker	Unknown	35675563	35675773	1461	-	.	ID="RND-1_FAMILY-295";Tend="1166";Tstart="956";shortTE="F";uid="5b4bc230-1ada-4ed8-9e5b-b593d61b0707"
CM034322.1	RepeatMasker	Unknown	1119031	1119253	497	-	.	ID="RND-1_FAMILY-178";Tend="1184";Tstart="948";shortTE="F";uid="32dee876-2d70-4130-9b72-477c0a5e1a54"
CM034322.1	RepeatMasker	RC/Helitron	37504938	37505115	1251	-	.	ID="RND-1_FAMILY-329";Tend="1030";Tstart="855";shortTE="F";uid="c6e880da-a8d8-424c-af47-1bbd7c678488"
CM034322.1	RepeatMasker	Unknown	13561425	13561695	1731	-	.	ID="RND-1_FAMILY-17";Tend="1204";Tstart="922";shortTE="F";uid="1087a3b2-fbbf-4f24-bf6a-1ffdfefc521b"
CM034322.1	RepeatMasker	Unknown	25702543	25702673	722	-	.	ID="RND-4_FAMILY-443";Tend="5110";Tstart="4983";shortTE="F";uid="fef89eed-5864-42fe-ad68-6599b57d7c42"
CM034322.1	RepeatMasker	DNA/hAT	5696819	5697387	4283	-	.	ID="RND-1_FAMILY-45";Tend="1430";Tstart="861";shortTE="F";uid="ddaa1e84-377e-49b6-a3d0-23ae3bd44342"
CM034322.1	RepeatMasker	DNA/Kolobok-E	15613797	15614774	7518	-	.	ID="RND-1_FAMILY-388";Tend="4378";Tstart="3404";shortTE="F";uid="1f64c22d-d732-47fc-8287-298a00d3b607"
CM034322.1	RepeatMasker	DNA	17943161	17943725	590	-	.	ID="DNA8-25_AP";Tend="606";Tstart="24";shortTE="F";uid="a04d1e54-5d2b-4af8-a0a9-a74d64cd73e0"
CM034322.1	RepeatMasker	DNA/hAT-hAT19	25419523	25419770	1733	-	.	ID="RND-1_FAMILY-325";Tend="1754";Tstart="1506";shortTE="F";uid="3f02d11f-f4e3-43c9-bf7d-c7c60c1d6266"
CM034322.1	RepeatMasker	DNA/Ginger-1	5060993	5061181	1034	-	.	ID="rnd-6_family-447";Tend="976";Tstart="709";shortTE="F";uid="edb0d693-7cb5-4b90-9970-2f5337a3630d"
CM034322.1	RepeatMasker	DNA	2173	7446	42402	-	.	ID="RND-6_FAMILY-11260";Tend="5721";Tstart="468";shortTE="F";uid="8b389917-4769-47f1-8eda-0c983fd8ffa6"
CM034322.1	RepeatMasker	Unknown	17206827	17207447	1012	-	.	ID="RND-6_FAMILY-2261";TEgroup="ctg_7%7CRND-6_FAMILY-2261%7C2";Tend="1756";Tstart="876";shortTE="F";uid="a356c02f-0cf1-44f4-ac4a-2dee30e2520a"
CM034322.1	RepeatMasker	Unknown	2376398	2376505	403	-	.	ID="RND-1_FAMILY-352";Tend="832";Tstart="725";shortTE="F";uid="664f168e-d6a4-4c71-9e24-621d4f451c46"
CM034322.1	RepeatMasker	DNA/Sola-1	22048106	22048338	458	-	.	ID="RND-6_FAMILY-1358";Tend="1711";Tstart="1480";shortTE="F";uid="211db07b-9899-499d-bb27-c3082ffd5e0b"
CM034322.1	RepeatMasker	DNA/Kolobok-T2	11080025	11080371	2761	-	.	ID="RND-1_FAMILY-169";Tend="1379";Tstart="1036";shortTE="F";uid="035ff6bf-dd9c-41c7-8028-29bc5c28ac52"
CM034322.1	RepeatMasker	DNA/Kolobok-E	29420722	29422065	6670	-	.	ID="RND-1_FAMILY-62";Tend="3692";Tstart="2384";shortTE="F";uid="71777172-3d5e-412c-924e-9abf51c31032"
CM034322.1	RepeatMasker	DNA/hAT-Tip100	33114008	33114264	741	-	.	ID="RND-6_FAMILY-2821";Tend="2027";Tstart="1752";shortTE="F";uid="b57465cd-04ac-414f-aed5-01f4e2149e94"
CM034322.1	RepeatMasker	DNA	2426970	2427143	491	-	.	ID="dna4-2_ap";Tend="269";Tstart="1";shortTE="F";uid="cc5df958-9c3e-4168-945a-5ef2cd3b747d"
CM034322.1	RepeatMasker	Unknown	25038106	25038408	1626	-	.	ID="RND-1_FAMILY-18";Tend="1245";Tstart="936";shortTE="F";uid="04f612ca-23dc-4870-9db6-d46732a55388"
CM034322.1	RepeatMasker	DNA	35083336	35083518	477	-	.	ID="RND-6_FAMILY-9118";Tend="1119";Tstart="936";shortTE="F";uid="9d1ab01a-7032-45a6-af98-932f29a7a081"
CM034322.1	RepeatMasker	LINE/I-Jockey	29305881	29306290	3377	-	.	ID="RND-1_FAMILY-135";Tend="1906";Tstart="1498";shortTE="F";uid="d2dd212f-6981-4f19-a2a3-d62a17e637fe"
CM034322.1	RepeatMasker	Unknown	9647483	9647676	1270	-	.	ID="RND-6_FAMILY-12464";Tend="1162";Tstart="975";shortTE="F";uid="77834182-eb1e-45a4-8ba8-4750d42fa8a5"
CM034322.1	RepeatMasker	DNA	3521185	3521295	585	-	.	ID="RND-6_FAMILY-690";Tend="667";Tstart="563";shortTE="F";uid="cfa7e271-fd09-4bed-bc4f-ca9ccef9fd4a"
CM034322.1	RepeatMasker	DNA/Kolobok-E	38409565	38409716	435	-	.	ID="RND-6_FAMILY-6479";Tend="1538";Tstart="1400";shortTE="F";uid="f274453b-dbdf-40c2-9d19-8b6ef5a28b30"
CM034322.1	RepeatMasker	DNA/TcMar-m44	14735508	14735664	425	-	.	ID="dnax-3b_ap";Tend="135";Tstart="1";shortTE="F";uid="f9002c37-aa20-44ec-b187-2fb4e59f4478"
CM034322.1	RepeatMasker	Retroposon?	18964861	18965106	521	-	.	ID="RND-6_FAMILY-15339";Tend="922";Tstart="703";shortTE="F";uid="2e20e2b5-0269-43dc-aadb-2920fbee43d4"
CM034322.1	RepeatMasker	Unknown	20625970	20626215	1768	-	.	ID="RND-5_FAMILY-1220";Tend="1206";Tstart="958";shortTE="F";uid="54e0ef38-141b-4fb9-b0bb-9954bfab5274"
CM034322.1	RepeatMasker	DNA	11820271	11820685	2259	-	.	ID="ttaa4c_ap";Tend="410";Tstart="1";shortTE="F";uid="a451df47-0c7b-4f45-bf49-00797a4349f6"
CM034322.1	RepeatMasker	Unknown	29013511	29013720	908	-	.	ID="RND-5_FAMILY-10690";Tend="1297";Tstart="1095";shortTE="F";uid="8709278e-59df-462f-9ee0-2a91a8e9acc5"
CM034322.1	RepeatMasker	Unknown	14445218	14447487	6483	-	.	ID="RND-6_FAMILY-20662";Tend="1340";Tstart="6";shortTE="F";uid="76fe5272-648a-49cf-8e58-e99863ffdc8e"
CM034322.1	RepeatMasker	Unknown	16893524	16893961	1182	-	.	ID="RND-4_FAMILY-266";Tend="1438";Tstart="1002";shortTE="F";uid="cae2895f-11a2-42f7-8ac1-538b2890f3a2"
CM034322.1	RepeatMasker	DNA	8157641	8157974	791	-	.	ID="TTAA2C_AP";Tend="423";Tstart="18";shortTE="F";uid="822e5f2f-5869-4af7-8692-259d8dba8f6b"
CM034322.1	RepeatMasker	Unknown	27558958	27559275	1056	-	.	ID="RND-5_FAMILY-2295";Tend="2061";Tstart="1760";shortTE="F";uid="8782d34d-a01e-449c-ade4-743d2d1e1af9"
CM034322.1	RepeatMasker	DNA	17134813	17135205	1753	-	.	ID="RND-4_FAMILY-1023";Tend="1669";Tstart="1303";shortTE="F";uid="d5f8f1ae-fbe2-4acb-801e-a9b0aa30da04"
CM034322.1	RepeatMasker	Unknown	13516290	13516535	618	-	.	ID="RND-5_FAMILY-1706";Tend="554";Tstart="302";shortTE="F";uid="30e006c8-7dbe-4362-a509-795f1c6349d5"
CM034322.1	RepeatMasker	DNA/Sola-1	11225640	11225751	676	-	.	ID="RND-6_FAMILY-2819";Tend="3948";Tstart="3838";shortTE="F";uid="8ec519c3-90d2-4937-a0c7-f505a8629344"
CM034322.1	RepeatMasker	DNA	38322820	38322921	418	-	.	ID="RND-6_FAMILY-8989";Tend="1577";Tstart="1481";shortTE="F";uid="e46cda2d-8736-443e-8e3e-98e905caba9e"
CM034322.1	RepeatMasker	LINE/I-Jockey	27564863	27565064	456	-	.	ID="RND-5_FAMILY-1184";Tend="225";Tstart="59";shortTE="F";uid="1a6fdd13-ca1c-406f-b482-448701d545ff"
CM034322.1	RepeatMasker	DNA/Ginger-1	27711118	27711291	1018	-	.	ID="RND-6_FAMILY-1577";Tend="1446";Tstart="1262";shortTE="F";uid="d33dc805-4d4d-45ba-a418-b5d8deaa92f9"
CM034322.1	RepeatMasker	DNA	31385979	31386300	1406	-	.	ID="DNA4-2_AP";Tend="343";Tstart="3";shortTE="F";uid="63beceea-398a-4bb2-a9e1-b7f9a0d8e2b6"
CM034322.1	RepeatMasker	DNA/hAT-Tip100	33378910	33379628	1993	-	.	ID="RND-6_FAMILY-23475";Tend="862";Tstart="210";shortTE="F";uid="e960911d-90d3-458e-8eb0-4bbd2550941e"
CM034322.1	RepeatMasker	Unknown	19124011	19124586	1000	-	.	ID="RND-5_FAMILY-18262";TEgroup="ctg_7%7CRND-5_FAMILY-18262%7C1";Tend="1247";Tstart="954";shortTE="F";uid="872ff43a-72e2-487e-bae7-1311a92facd7"
CM034322.1	RepeatMasker	DNA	33341438	33341713	750	-	.	ID="DNA4-2_AP";Tend="769";Tstart="524";shortTE="F";uid="1ef92601-e9d8-478e-acaf-4106f49e6cb8"
CM034322.1	RepeatMasker	DNA	4691587	4691890	1344	-	.	ID="RND-4_FAMILY-804";Tend="3914";Tstart="3568";shortTE="F";uid="9e2e45b4-91eb-48ea-9ebd-ce814ad55ea5"
CM034322.1	RepeatMasker	DNA	33174604	33175055	3304	-	.	ID="RND-6_FAMILY-38762";Tend="1266";Tstart="815";shortTE="F";uid="11ad1524-6e3b-4510-b1ba-0b32f429764c"
CM034322.1	RepeatMasker	LTR	5762530	5763084	2510	-	.	ID="RND-5_FAMILY-2391";Tend="5058";Tstart="4519";shortTE="F";uid="622b67a4-dfc4-47c8-a1ac-caf9187707c6"
CM034322.1	RepeatMasker	DNA/hAT-Tip100	10719338	10719503	938	-	.	ID="DNA8-28_AP";Tend="426";Tstart="246";shortTE="F";uid="1356e1d0-1efe-4726-b9cb-9bb8ff9c54c0"
CM034322.1	RepeatMasker	DNA/Ginger-1	28936134	28937608	10526	-	.	ID="rnd-5_family-4248";Tend="2354";Tstart="859";shortTE="F";uid="83e2f460-0c7a-491d-b1e1-956efb6351bc"
CM034322.1	RepeatMasker	DNA/Ginger-1	10163523	10165005	10438	-	.	ID="RND-5_FAMILY-6062";Tend="2131";Tstart="650";shortTE="F";uid="d869fd9e-9efa-4ec7-9e1a-8d18e9c3d66f"
CM034322.1	RepeatMasker	DNA/hAT?	2222147	2222499	916	-	.	ID="RND-1_FAMILY-123";Tend="2102";Tstart="1759";shortTE="F";uid="7568725e-6ed2-4a54-bd92-ac83b93d2108"
CM034322.1	RepeatMasker	DNA/hAT-hAT19	2190354	2190490	600	-	.	ID="DNA8-71_AP";Tend="241";Tstart="72";shortTE="F";uid="3e2b6539-a353-436b-a682-8da5bae18c4e"
CM034322.1	RepeatMasker	Unknown	17263703	17264029	1113	-	.	ID="RND-5_FAMILY-18262";Tend="1247";Tstart="941";shortTE="F";uid="398e805f-7edf-4e5c-8578-f4eb3d3a59f5"
CM034322.1	RepeatMasker	Unknown	29658017	29658168	946	-	.	ID="RND-5_FAMILY-18262";Tend="1338";Tstart="1186";shortTE="F";uid="37727746-59c9-424d-89bf-e98efa93e9bb"
CM034322.1	RepeatMasker	DNA/Ginger-1	4324753	4325257	3067	-	.	ID="RND-6_FAMILY-1577";Tend="1413";Tstart="911";shortTE="F";uid="7b64e302-7cdf-49df-a167-e6efce4693fc"
CM034322.1	RepeatMasker	DNA/Ginger-1	25889645	25889762	458	-	.	ID="RND-6_FAMILY-9942";Tend="829";Tstart="707";shortTE="F";uid="efd5c28d-8c89-4da7-9ac0-e547aa1f442c"
CM034322.1	RepeatMasker	DNA/Ginger-1	10645350	10646233	3666	-	.	ID="RND-6_FAMILY-3774";Tend="2234";Tstart="1276";shortTE="F";uid="6c8c6422-aa16-4b88-8dcd-071f6d9d03ae"
CM034322.1	RepeatMasker	DNA/Kolobok-E	13768229	13768394	1057	-	.	ID="RND-6_FAMILY-21211";Tend="1633";Tstart="1472";shortTE="F";uid="b5084a3f-1990-4df8-ad59-09585b16ab0f"
CM034322.1	RepeatMasker	Retroposon?	2238294	2238554	669	-	.	ID="RND-6_FAMILY-2197";Tend="2730";Tstart="2465";shortTE="F";uid="159268e6-9bef-41b5-b001-a8302283cf41"
CM034322.1	RepeatMasker	LINE/L2	13535079	13535338	1812	-	.	ID="RND-1_FAMILY-489";Tend="1802";Tstart="1545";shortTE="F";uid="4bcac53f-75b3-429e-aadc-c5686aa571fa"
CM034322.1	RepeatMasker	Unknown	8036844	8036978	544	-	.	ID="RND-6_FAMILY-1455";Tend="615";Tstart="482";shortTE="F";uid="ac30c912-d6e3-45d7-b95b-2aacf41b0987"
CM034322.1	RepeatMasker	DNA/hAT-hAT19	18456489	18456676	441	-	.	ID="RND-6_FAMILY-31280";Tend="579";Tstart="382";shortTE="F";uid="a5484b9d-029e-406e-b742-697cd5a1298e"
CM034322.1	RepeatMasker	DNA/hAT-Tip100	3540807	3540965	911	-	.	ID="DNA8-65_AP";Tend="168";Tstart="1";shortTE="F";uid="220cde96-cce1-4260-b8c0-3af221352382"
CM034322.1	RepeatMasker	DNA/hAT	34136590	34136896	1544	-	.	ID="RND-4_FAMILY-18";Tend="1199";Tstart="896";shortTE="F";uid="332efe67-fc5f-4f3a-a46a-3704ee477ea6"
CM034322.1	RepeatMasker	DNA/MULE-MuDR	4611746	4611890	473	-	.	ID="RND-6_FAMILY-3913";Tend="3576";Tstart="3414";shortTE="F";uid="d22e30df-b517-4c9b-9f55-fd6743feb7fc"
CM034322.1	RepeatMasker	LTR/Gypsy	184742	191583	46548	-	.	ID="RND-6_FAMILY-6279";Tend="6367";Tstart="1";shortTE="F";uid="ded77982-7235-48b1-ade4-fd578a6ca2ba"
CM034322.1	RepeatMasker	Retroposon?	28982700	28983664	2917	-	.	ID="RND-6_FAMILY-10695";TEgroup="ctg_7%7CRND-6_FAMILY-10695%7C14";Tend="2632";Tstart="1369";shortTE="F";uid="a0fcc7f4-d0b5-448f-ae97-ede02261d850"
CM034322.1	RepeatMasker	Retroposon?	35763830	35764006	1489	-	.	ID="RND-5_FAMILY-277";Tend="1760";Tstart="1161";shortTE="F";uid="09ae60bd-5be9-4f94-8d4b-491077592264"
CM034322.1	RepeatMasker	DNA/TcMar-Tc4	4828378	4828894	931	-	.	ID="RND-5_FAMILY-1518";Tend="1949";Tstart="1458";shortTE="F";uid="3d855e78-83fd-4c2d-8a27-95a39dfd1363"
CM034322.1	RepeatMasker	RC/Helitron	27636541	27636680	662	-	.	ID="RND-4_FAMILY-166";Tend="1454";Tstart="1315";shortTE="F";uid="eb56a982-3bf6-4ac8-b480-825079456964"
CM034322.1	RepeatMasker	Unknown	10507913	10508104	812	-	.	ID="RND-1_FAMILY-22";Tend="1141";Tstart="951";shortTE="F";uid="b5e3ae9a-9086-4762-a49c-49b09bfd0468"
CM034322.1	RepeatMasker	DNA/TcMar-m44?	2528433	2528629	704	-	.	ID="RND-6_FAMILY-10880";Tend="2130";Tstart="1940";shortTE="F";uid="eea78f74-f9ff-45d9-b312-65614db60903"
CM034322.1	RepeatMasker	DNA/Ginger-1	1123189	1123416	500	-	.	ID="RND-6_FAMILY-1478";Tend="2735";Tstart="2530";shortTE="F";uid="b2d8d2c3-7e4a-4d95-8059-80ae33b88417"
CM034322.1	RepeatMasker	Unknown	24032017	24032300	545	-	.	ID="RND-5_FAMILY-3366";Tend="2231";Tstart="1953";shortTE="F";uid="a7cce969-2bfc-437b-b4fa-7cad65c8c9b8"
CM034322.1	RepeatMasker	DNA/hAT-Ac	10239768	10240117	726	-	.	ID="RND-5_FAMILY-6190";Tend="1287";Tstart="838";shortTE="F";uid="099b8c68-48f7-4e5b-a73c-56d78ae98fa1"
CM034322.1	RepeatMasker	Retroposon?	815184	816115	3868	-	.	ID="RND-6_FAMILY-10695";Tend="1601";Tstart="135";shortTE="F";uid="38acdc40-65e3-4dd0-85d5-898e146765e5"
CM034322.1	RepeatMasker	RC/Helitron	3593072	3593210	986	-	.	ID="RND-1_FAMILY-182";Tend="1616";Tstart="1480";shortTE="F";uid="525b4669-211f-4318-b024-6ed018e2af11"
CM034322.1	RepeatMasker	Retroposon?	2397584	2397826	827	-	.	ID="RND-6_FAMILY-10695";Tend="913";Tstart="651";shortTE="F";uid="14a33237-a1a2-4b59-965f-f1d4139d1252"
CM034322.1	RepeatMasker	DNA	11806070	11806375	1268	-	.	ID="RND-6_FAMILY-4224";Tend="1175";Tstart="852";shortTE="F";uid="3f5c7c13-5c60-48a3-bb00-85697e079858"
CM034322.1	RepeatMasker	DNA/hAT?	2665131	2665417	1677	-	.	ID="rnd-6_family-889";Tend="1572";Tstart="857";shortTE="F";uid="a32bb9f4-9114-481a-b70a-066fc7526b16"
CM034322.1	RepeatMasker	DNA	15275920	15276070	857	-	.	ID="TTAA4B_AP";Tend="139";Tstart="1";shortTE="F";uid="399bbebe-8927-4600-9cb8-ca3908a786e7"
CM034322.1	RepeatMasker	Unknown	3397941	3398504	1393	-	.	ID="RND-5_FAMILY-247";Tend="1406";Tstart="921";shortTE="F";uid="69dc4172-7f9e-4852-ba84-58fe088a0d56"
CM034322.1	RepeatMasker	Retroposon?	11456978	11457591	3126	-	.	ID="RND-6_FAMILY-11938";Tend="1582";Tstart="999";shortTE="F";uid="dffc5dbd-2dec-4e57-8317-9128d20e9bd5"
CM034322.1	RepeatMasker	DNA/hAT-hAT19	27274352	27274531	998	-	.	ID="RND-6_FAMILY-6784";Tend="2369";Tstart="2179";shortTE="F";uid="0ab652ed-74fb-422b-a0fc-43bd1179bebb"
CM034322.1	RepeatMasker	DNA/hAT-Tip100	12585257	12586170	6404	-	.	ID="RND-6_FAMILY-1163";Tend="1623";Tstart="655";shortTE="F";uid="3f85baa7-bdb2-4ad8-860d-e5f421e12e39"
CM034322.1	RepeatMasker	RC/Helitron	14185259	14185551	1778	-	.	ID="RND-6_FAMILY-78";Tend="1224";Tstart="908";shortTE="F";uid="b0e19721-4df9-4a1f-b423-14b27594e731"
CM034322.1	RepeatMasker	DNA	11489386	11489538	574	-	.	ID="ttaa3c_ap";Tend="220";Tstart="36";shortTE="F";uid="72ad40ce-d168-455d-bd15-b6ec0a696ea6"
CM034322.1	RepeatMasker	Retroposon	1028944	1029940	7122	-	.	ID="RND-1_FAMILY-10";Tend="1861";Tstart="825";shortTE="F";uid="b67331fc-b000-46fd-8a2b-d79ffff3f84a"
CM034322.1	RepeatMasker	DNA	27881920	27882087	429	-	.	ID="dna4-2_ap";Tend="157";Tstart="5";shortTE="F";uid="3e2a015c-246b-4b7a-ade6-d14baa92648e"
CM034322.1	RepeatMasker	DNA/hAT	17103792	17104147	2055	-	.	ID="dna8-38_ap";Tend="447";Tstart="100";shortTE="F";uid="e6fdb465-746a-4a55-aad3-26d204d7cac7"
CM034322.1	RepeatMasker	DNA	8874057	8874233	985	-	.	ID="RND-6_FAMILY-9876";Tend="2606";Tstart="2432";shortTE="F";uid="d577b514-3f1b-44b3-b69f-d68e68e42465"
CM034322.1	RepeatMasker	Unknown	1768936	1769069	438	-	.	ID="RND-6_FAMILY-14221";Tend="1210";Tstart="1078";shortTE="F";uid="fcfe7c70-5788-4bb6-b4e8-d283b9fe7dcf"
CM034322.1	RepeatMasker	DNA/MULE-MuDR	9345577	9346107	1278	-	.	ID="RND-6_FAMILY-15409";Tend="1982";Tstart="1445";shortTE="F";uid="ddd4151c-52b7-4845-b3dd-f9bce5411314"
CM034322.1	RepeatMasker	DNA/TcMar-Fot1	24865038	24865564	2923	-	.	ID="RND-6_FAMILY-682";Tend="1679";Tstart="1144";shortTE="F";uid="2e143049-5557-4a03-8e19-c29ec139309d"
CM034322.1	RepeatMasker	DNA/hAT-hAT19	20646402	20646588	513	-	.	ID="DNA8-95_AP";Tend="226";Tstart="1";shortTE="F";uid="0c56212b-eca5-4d34-9b00-809d0c0e21c7"
CM034322.1	RepeatMasker	Unknown	33162785	33163021	1076	-	.	ID="RND-1_FAMILY-178";Tend="1170";Tstart="952";shortTE="F";uid="fea68158-3234-4419-bae3-e3e2483dc7d1"
CM034322.1	RepeatMasker	RC/Helitron	24130218	24130393	913	-	.	ID="RND-5_FAMILY-14182";Tend="1766";Tstart="1612";shortTE="F";uid="3b7627cf-7001-4cb8-afb5-52d4c1b742fb"
CM034322.1	RepeatMasker	DNA/MULE-MuDR	616779	616896	669	-	.	ID="MUDR12X_AP";Tend="1396";Tstart="1281";shortTE="F";uid="eca228b6-e224-4054-9ce4-9b9d1075da35"
CM034322.1	RepeatMasker	DNA/Academ-1	26333477	26333806	610	-	.	ID="RND-5_FAMILY-1002";Tend="478";Tstart="149";shortTE="F";uid="1d3ce60d-897b-40cf-92c8-4a4374aba5c1"
CM034322.1	RepeatMasker	DNA	10403400	10403515	673	-	.	ID="RND-6_FAMILY-3974";Tend="1494";Tstart="1383";shortTE="F";uid="216264d5-778a-4bdd-9a09-9b0eaa64c44c"
CM034322.1	RepeatMasker	DNA/Ginger-1	24878256	24879341	7553	-	.	ID="RND-5_FAMILY-6062";Tend="2109";Tstart="969";shortTE="F";uid="21cc77d4-b575-4c48-afda-0609e26feb9c"
CM034322.1	RepeatMasker	DNA/hAT-hAT19	21641621	21642264	4075	-	.	ID="RND-6_FAMILY-8033";Tend="2685";Tstart="2000";shortTE="F";uid="2b39fb92-fd20-4f23-8cfd-48200e6fd280"
CM034322.1	RepeatMasker	LINE/I-Jockey	32480751	32481763	2655	-	.	ID="RND-4_FAMILY-2067";Tend="1664";Tstart="638";shortTE="F";uid="a2cda7a7-ae1b-42ba-b979-b0d01c000ae5"
CM034322.1	RepeatMasker	DNA/Kolobok-E	27647958	27648078	584	-	.	ID="RND-6_FAMILY-27058";Tend="1236";Tstart="1102";shortTE="F";uid="6e5846c1-1252-427a-848a-1547aa8f748c"
CM034322.1	RepeatMasker	DNA/hAT-Tip100	32051886	32052446	1868	-	.	ID="RND-5_FAMILY-1538";Tend="1573";Tstart="889";shortTE="F";uid="967200dd-b2a4-45a0-8a18-1e951c2e2975"
CM034322.1	RepeatMasker	LINE/L1	24234041	24234603	1173	-	.	ID="RND-6_FAMILY-462";TEgroup="ctg_7%7CRND-6_FAMILY-462%7C1";Tend="2051";Tstart="1334";shortTE="F";uid="981b113d-6230-481a-a267-5431493b6d85"
CM034322.1	RepeatMasker	DNA/hAT-Tip100	22638997	22639191	433	-	.	ID="RND-5_FAMILY-2373";Tend="773";Tstart="573";shortTE="F";uid="6fa041e4-d2bf-47f8-8ce9-25a38103d550"
CM034322.1	RepeatMasker	Unknown	15576680	15577097	3073	-	.	ID="RND-6_FAMILY-369";Tend="1395";Tstart="980";shortTE="F";uid="90caf7e8-becd-4ff7-afc8-604ff5283fd8"
CM034322.1	RepeatMasker	DNA/Kolobok-E	7440213	7440555	1764	-	.	ID="rnd-6_family-1722";Tend="1907";Tstart="1605";shortTE="F";uid="e31b3ddb-e9d3-40dd-a0f2-ad54e0a77077"
CM034322.1	RepeatMasker	DNA	28816883	28817200	1157	-	.	ID="RND-6_FAMILY-38762";TEgroup="ctg_7%7CRND-6_FAMILY-38762%7C6";Tend="1259";Tstart="757";shortTE="F";uid="4d621490-7437-4c72-8169-e15adb20ba29"
CM034322.1	RepeatMasker	DNA/Ginger-1	18047514	18047734	750	-	.	ID="RND-6_FAMILY-439";Tend="931";Tstart="717";shortTE="F";uid="008807b4-3937-47a5-ab7b-72d2f9e11b7e"
CM034322.1	RepeatMasker	DNA/hAT-Charlie	37542968	37543127	787	-	.	ID="DNA8-55B_AP";Tend="186";Tstart="2";shortTE="F";uid="eb53ce9a-5e6c-4f9e-9def-be9d53090ea5"
CM034322.1	RepeatMasker	Retroposon?	36464182	36464330	493	-	.	ID="RND-6_FAMILY-20820";Tend="1597";Tstart="1444";shortTE="F";uid="dc9ff64c-0b83-4537-b09b-a1c7f51beae3"
CM034322.1	RepeatMasker	DNA/Kolobok-E	11221346	11221490	977	-	.	ID="RND-1_FAMILY-339";Tend="2367";Tstart="2216";shortTE="F";uid="55c7a9a1-24c8-4cff-aa4d-3a91575c35dd"
CM034322.1	RepeatMasker	DNA	5618373	5619378	6537	-	.	ID="RND-6_FAMILY-20279";Tend="1856";Tstart="777";shortTE="F";uid="11126f79-f7ee-46d3-88c2-900a4be723bf"
CM034322.1	RepeatMasker	DNA/hAT-hAT19	1043197	1043578	1058	-	.	ID="HAT-N6B_AP";Tend="348";Tstart="1";shortTE="F";uid="f0ff78cf-4e80-4836-ab9a-965e3969abb9"
CM034322.1	RepeatMasker	DNA/Ginger-1	5681984	5682517	3383	-	.	ID="RND-6_FAMILY-1577";Tend="1413";Tstart="899";shortTE="F";uid="f4496107-be4f-438d-90f5-f05405a0cc84"
CM034322.1	RepeatMasker	DNA	5849128	5849230	463	-	.	ID="RND-6_FAMILY-7036";Tend="4163";Tstart="4053";shortTE="F";uid="2340f52c-f55c-4da4-9b3f-704936245182"
CM034322.1	RepeatMasker	RC/Helitron	22666621	22668256	11557	-	.	ID="RND-1_FAMILY-258";Tend="2083";Tstart="525";shortTE="F";uid="d20d68dc-711e-4f56-8e17-9a64ddf2140f"
CM034322.1	RepeatMasker	DNA/hAT-Tip100	36761145	36761493	2256	-	.	ID="RND-6_FAMILY-4566";Tend="1364";Tstart="1032";shortTE="F";uid="7404112a-3588-4d77-8205-8bc8b006f0b1"
CM034322.1	RepeatMasker	DNA/Ginger-1	10414793	10416258	11619	-	.	ID="RND-6_FAMILY-4572";Tend="2278";Tstart="801";shortTE="F";uid="2831959c-2e49-4c7c-a3b3-a8c93599eb44"
CM034322.1	RepeatMasker	Unknown	5794257	5794853	2425	-	.	ID="RND-6_FAMILY-16070";Tend="1753";Tstart="1204";shortTE="F";uid="3441eb33-30dd-4850-8b18-9a0b0f6d2aa7"
CM034322.1	RepeatMasker	DNA/hAT	30990819	30990919	494	-	.	ID="DNA8-112_AP";Tend="124";Tstart="32";shortTE="F";uid="474a2b40-333e-4dc6-ac84-430936070d04"
CM034322.1	RepeatMasker	Retroposon?	11616122	11616490	875	-	.	ID="RND-6_FAMILY-10695";Tend="1446";Tstart="877";shortTE="F";uid="201ff387-9811-4447-9216-30ae9b6c9636"
CM034322.1	RepeatMasker	DNA	37342970	37343113	404	-	.	ID="dna4-2_ap";Tend="170";Tstart="1";shortTE="F";uid="dcc0c249-2b1c-43ef-a223-308433aea8d1"
CM034322.1	RepeatMasker	Unknown	32837039	32837497	2300	-	.	ID="RND-5_FAMILY-3109";Tend="1309";Tstart="895";shortTE="F";uid="8e7f1323-3722-4523-8bf5-21f9c8a8972b"
CM034322.1	RepeatMasker	Unknown	8445004	8445430	3185	-	.	ID="RND-1_FAMILY-21";Tend="1315";Tstart="892";shortTE="F";uid="501118a8-86f5-4cae-af2d-61562761dd66"
CM034322.1	RepeatMasker	RC/Helitron	19974485	19974917	821	-	.	ID="RND-1_FAMILY-73";Tend="1690";Tstart="1303";shortTE="F";uid="2eff4da9-6e1e-4fb3-a97e-c405ff094b1c"
CM034322.1	RepeatMasker	DNA	11087170	11087355	880	-	.	ID="TTAA25_AP";Tend="512";Tstart="332";shortTE="F";uid="09883606-95a2-4c72-a6a0-06512593229a"
CM034322.1	RepeatMasker	DNA/Ginger-1	38354895	38355006	558	-	.	ID="RND-6_FAMILY-9942";Tend="828";Tstart="715";shortTE="F";uid="74f8fad9-5b6c-4c6b-8ccc-dca674504dc1"
CM034322.1	RepeatMasker	LINE/L2	11656629	11656906	682	-	.	ID="RND-6_FAMILY-7352";Tend="2953";Tstart="2716";shortTE="F";uid="b62f07ee-af1f-4e98-b75c-9e43e1ac31cb"
CM034322.1	RepeatMasker	Unknown	28566788	28566991	952	-	.	ID="RND-6_FAMILY-21395";Tend="1032";Tstart="848";shortTE="F";uid="dc557422-489d-4935-91fa-bdb594a359fb"
CM034322.1	RepeatMasker	DNA/hAT-hAT19	34790111	34790626	784	-	.	ID="HAT-N13_AP";TEgroup="ctg_7%7CHAT-N13_AP%7C1";Tend="626";Tstart="5";shortTE="F";uid="d3b908d6-a5a9-4ff6-9ec6-4199483f31a4"
CM034322.1	RepeatMasker	DNA/Kolobok-E	37442908	37443135	644	-	.	ID="RND-6_FAMILY-13779";Tend="4704";Tstart="4486";shortTE="F";uid="8097364d-bc7b-4393-a92b-17d53d81fadd"
CM034322.1	RepeatMasker	Retroposon?	2820539	2820828	616	-	.	ID="RND-6_FAMILY-13777";Tend="7276";Tstart="7023";shortTE="F";uid="23a8a26e-164d-47da-b3e6-9f838f846544"
CM034322.1	RepeatMasker	RC/Helitron	16912791	16913068	970	-	.	ID="RND-1_FAMILY-329";Tend="1828";Tstart="1491";shortTE="F";uid="4d76acf8-ab47-4990-b775-4c77bbeb7a97"
CM034322.1	RepeatMasker	Unknown	14636831	14637269	1590	-	.	ID="RND-1_FAMILY-18";Tend="1234";Tstart="790";shortTE="F";uid="1f38bc0d-f14f-4ec3-9e14-00d11be3b425"
CM034322.1	RepeatMasker	Retroposon?	38175392	38176182	2222	-	.	ID="RND-6_FAMILY-10695";Tend="2667";Tstart="1418";shortTE="F";uid="e4e78742-b79a-4ede-9c19-83da9fe9fb45"
CM034322.1	RepeatMasker	DNA/Kolobok-E	29859184	29859317	455	-	.	ID="RND-6_FAMILY-6479";Tend="1239";Tstart="1106";shortTE="F";uid="55568b24-32c8-481b-99f9-ab487a926a95"
CM034322.1	RepeatMasker	Retroposon?	20280999	20281495	2502	-	.	ID="RND-6_FAMILY-4498";Tend="1170";Tstart="725";shortTE="F";uid="63a8a863-4a89-40c3-ac42-557c51f06c70"
CM034322.1	RepeatMasker	DNA/MULE-MuDR	31468651	31468856	943	-	.	ID="RND-5_FAMILY-7734";Tend="1020";Tstart="831";shortTE="F";uid="6fa87e17-f951-474b-8cbc-e5b0272e7f5b"
CM034322.1	RepeatMasker	DNA/hAT-Tip100	12745101	12745322	1142	-	.	ID="DNA8-83_AP";Tend="611";Tstart="358";shortTE="F";uid="3047500a-c6de-4ba2-9b87-47274b9e365f"
CM034322.1	RepeatMasker	DNA/Ginger-1	36729370	36729478	561	-	.	ID="RND-6_FAMILY-13191";Tend="1627";Tstart="1221";shortTE="F";uid="983cadef-b0e2-40bc-90cb-97e552f13a15"
CM034322.1	RepeatMasker	DNA	12980450	12980920	3166	-	.	ID="rnd-5_family-463";Tend="1333";Tstart="888";shortTE="F";uid="3bab188a-6298-4054-a8ca-b391264ba255"
CM034322.1	RepeatMasker	Retroposon?	19731620	19731792	511	-	.	ID="RND-6_FAMILY-1018";Tend="736";Tstart="578";shortTE="F";uid="bf4b2083-6628-487a-9a29-3bac28c48daf"
CM034322.1	RepeatMasker	RC/Helitron	20784460	20784583	723	-	.	ID="HELITRON-N4_LMI";Tend="127";Tstart="1";shortTE="F";uid="6c21755b-e1ce-4a1c-8991-5010cefe4a32"
CM034322.1	RepeatMasker	DNA/MULE-MuDR	20434434	20434658	472	-	.	ID="MUDR1X_AP";Tend="1777";Tstart="1551";shortTE="F";uid="b553201b-9d93-45de-be07-f5251a45b1bb"
CM034322.1	RepeatMasker	Unknown	20543468	20543645	675	-	.	ID="RND-1_FAMILY-22";Tend="1155";Tstart="972";shortTE="F";uid="7bca583b-c994-4c23-bd3e-148804073825"
CM034322.1	RepeatMasker	Unknown	19110787	19111041	1276	-	.	ID="RND-1_FAMILY-295";Tend="1166";Tstart="908";shortTE="F";uid="c6039ca8-8991-4043-83c7-d36721469f55"
CM034322.1	RepeatMasker	DNA	7572624	7572863	642	-	.	ID="RND-6_FAMILY-1011";Tend="2526";Tstart="2296";shortTE="F";uid="f42ce991-0f4c-400e-8e2a-c706de3321b2"
CM034322.1	RepeatMasker	Unknown	32349628	32349822	951	-	.	ID="RND-1_FAMILY-178";Tend="1161";Tstart="977";shortTE="F";uid="483e1336-c42f-44cf-a3c1-2f98b6182585"
CM034322.1	RepeatMasker	DNA/MULE-MuDR	20398144	20398702	1003	-	.	ID="MUDR12X_AP";TEgroup="ctg_7%7CMUDR12X_AP%7C4";Tend="303";Tstart="1";shortTE="F";uid="257e1767-fe57-445b-a3b8-8b64988468c1"
CM034322.1	RepeatMasker	DNA	2789709	2790309	414	-	.	ID="dna4-2_ap";TEgroup="ctg_7%7Cdna4-2_ap%7C1";Tend="303";Tstart="1";shortTE="F";uid="c5c64fbb-8b2d-431a-b492-c2388cc0a9ae"
CM034322.1	RepeatMasker	Retroposon?	17742387	17742819	1239	-	.	ID="RND-6_FAMILY-13511";Tend="1264";Tstart="854";shortTE="F";uid="3cf131f6-d986-4b6e-bf7f-71237696bcb0"
CM034322.1	RepeatMasker	DNA	1876636	1876918	1315	-	.	ID="ttaa18b_ap";Tend="572";Tstart="315";shortTE="F";uid="e696d35e-5b9b-4dbd-8d4c-12c96191bbde"
CM034322.1	RepeatMasker	DNA	33274962	33275297	723	-	.	ID="RND-6_FAMILY-1863";Tend="1398";Tstart="1035";shortTE="F";uid="48eebf14-3bc6-4895-96c8-324f5f6d9939"
CM034322.1	RepeatMasker	DNA/Ginger-1	32734676	32734980	1498	-	.	ID="RND-6_FAMILY-13191";Tend="2254";Tstart="1942";shortTE="F";uid="38bcdeab-c7c4-4a40-a036-929c5e19d03b"
CM034322.1	RepeatMasker	DNA/MULE-MuDR	7912744	7912972	490	-	.	ID="RND-6_FAMILY-1232";Tend="1845";Tstart="1628";shortTE="F";uid="3a55ef56-4252-44ea-aa78-8b75f0a12fd4"
CM034322.1	RepeatMasker	DNA/hAT	29220183	29220409	1630	-	.	ID="DNA8-1_AP";Tend="847";Tstart="628";shortTE="F";uid="bfc69475-a9a4-4fa7-a891-f61aa944a44b"
CM034322.1	RepeatMasker	Unknown	34323035	34324210	9084	-	.	ID="RND-6_FAMILY-21647";Tend="1302";Tstart="137";shortTE="F";uid="b3d65f30-1770-4968-825a-bc005add4fc6"
CM034322.1	RepeatMasker	DNA	29331845	29332212	758	-	.	ID="TTAA3_AP";Tend="429";Tstart="40";shortTE="F";uid="482d4900-b469-40ec-9be6-2ca8d7cd7ddd"
CM034322.1	RepeatMasker	DNA	28533607	28533921	572	-	.	ID="DNA4-1_AP";Tend="823";Tstart="541";shortTE="F";uid="ed3d5598-e319-49bd-9447-90c9822f2d90"
CM034322.1	RepeatMasker	DNA	3863072	3863301	482	-	.	ID="ttaac_ap";Tend="403";Tstart="207";shortTE="F";uid="b8149655-309a-4242-9d29-a5339b65d969"
CM034322.1	RepeatMasker	DNA/hAT?	28055123	28055483	2046	-	.	ID="RND-5_FAMILY-8340";Tend="1284";Tstart="931";shortTE="F";uid="00c8a250-11d6-4603-8425-7a8fa0daa2c4"
CM034322.1	RepeatMasker	DNA/MULE-MuDR	25267917	25269947	14718	-	.	ID="RND-6_FAMILY-22612";Tend="2462";Tstart="575";shortTE="F";uid="e8a9f9eb-a312-4fcc-9945-5d1c30d5781b"
CM034322.1	RepeatMasker	LINE/I-Jockey	15717516	15717991	502	-	.	ID="JOCKEY-7_RPR";Tend="1501";Tstart="1026";shortTE="F";uid="e974f8bc-1c37-498c-bb05-8d5fc9c9e4d8"
CM034322.1	RepeatMasker	Unknown	15119817	15119971	939	-	.	ID="RND-6_FAMILY-10500";Tend="1682";Tstart="1527";shortTE="F";uid="eff85c6f-2f75-4b9f-b6f4-65953bd8dbdd"
CM034322.1	RepeatMasker	Retroposon?	6730694	6731241	1206	-	.	ID="RND-6_FAMILY-20820";Tend="2330";Tstart="1744";shortTE="F";uid="fc6c771e-61ef-4d96-8116-edb331c4b846"
CM034322.1	RepeatMasker	DNA/hAT	15587612	15588475	3801	-	.	ID="RND-1_FAMILY-61";Tend="9972";Tstart="9152";shortTE="F";uid="6736ab1f-6c34-4f0d-9d61-2e3ec05b328d"
CM034322.1	RepeatMasker	Retroposon?	15268793	15268981	536	-	.	ID="RND-1_FAMILY-146";Tend="1411";Tstart="1220";shortTE="F";uid="7b4d2c01-801d-45be-9308-04c0b5237393"
CM034322.1	RepeatMasker	DNA/Ginger-1	35336240	35336415	1009	-	.	ID="RND-5_FAMILY-6062";Tend="2133";Tstart="1956";shortTE="F";uid="c2d5c4a4-ac71-426f-af48-77ef3f851785"
CM034322.1	RepeatMasker	DNA/Ginger-1	30467205	30467344	433	-	.	ID="RND-5_FAMILY-4248";TEgroup="ctg_7%7CRND-5_FAMILY-4248%7C5";Tend="2105";Tstart="1956";shortTE="T";uid="93e5c0d7-285f-48c7-baef-9ae1d74a6adc"
CM034322.1	RepeatMasker	DNA/Kolobok-E	5575765	5575867	569	-	.	ID="RND-6_FAMILY-2379";Tend="1059";Tstart="956";shortTE="F";uid="b3ef0efe-9188-4a51-b88c-116d69662140"
CM034322.1	RepeatMasker	DNA/hAT-Tip100	7791025	7791166	1084	-	.	ID="RND-5_FAMILY-4031";Tend="1129";Tstart="991";shortTE="F";uid="7fe5453c-bb0a-40d6-b887-512825a9692b"
CM034322.1	RepeatMasker	Retroposon?	32540005	32540270	686	-	.	ID="RND-6_FAMILY-15339";Tend="1090";Tstart="821";shortTE="F";uid="1edec6f5-ab3e-4e34-a9db-1c2e32d10517"
CM034322.1	RepeatMasker	Retroposon?	24810825	24811054	1062	-	.	ID="RND-6_FAMILY-13511";Tend="2329";Tstart="2115";shortTE="F";uid="0926df3a-98b2-4809-a963-819ec1276ea9"
CM034322.1	RepeatMasker	Retroposon?	10405393	10405742	1018	-	.	ID="RND-6_FAMILY-20820";Tend="2092";Tstart="1734";shortTE="F";uid="59cce8f2-25a0-4875-92cb-4dd066f33f2b"
CM034322.1	RepeatMasker	DNA/Ginger-1	9688104	9688498	1576	-	.	ID="RND-6_FAMILY-439";Tend="2333";Tstart="1918";shortTE="F";uid="95b69dc3-827d-499a-a79f-2a64e082606f"
CM034322.1	RepeatMasker	DNA/Kolobok-E	2016476	2016658	864	-	.	ID="RND-5_FAMILY-3451";Tend="2169";Tstart="1986";shortTE="F";uid="2745f51a-b726-4066-bcf6-4b8cd55257e3"
CM034322.1	RepeatMasker	DNA/hAT	36753097	36753238	498	-	.	ID="RND-5_FAMILY-1120";Tend="1218";Tstart="1074";shortTE="F";uid="8fc87f21-5b7a-45e2-804b-8b23b81041e6"
CM034322.1	RepeatMasker	DNA	23649430	23649741	1465	-	.	ID="DNA4-2_AP";Tend="313";Tstart="2";shortTE="F";uid="5c1f222b-c7f0-4f29-80a7-599bffc75b22"
CM034322.1	RepeatMasker	DNA	101454	101862	1034	-	.	ID="TTAA2D_AP";Tend="413";Tstart="1";shortTE="F";uid="b1434de4-7026-436e-8546-38cd85a32ef3"
CM034322.1	RepeatMasker	Retroposon?	19622435	19623286	4419	-	.	ID="RND-6_FAMILY-10695";Tend="2101";Tstart="620";shortTE="F";uid="bcfda042-bf75-4fae-9d75-ea36e52453b2"
CM034322.1	RepeatMasker	DNA/Maverick	7434518	7434661	565	-	.	ID="POLINTON-1_ACE";Tend="6660";Tstart="6517";shortTE="F";uid="7486e76f-6712-490c-99a9-d7b63318048f"
CM034322.1	RepeatMasker	DNA	20563301	20563459	572	-	.	ID="dna4-1_ap";Tend="179";Tstart="5";shortTE="F";uid="4575d0d8-16c2-47f6-ad12-c067c252b85e"
CM034322.1	RepeatMasker	Unknown	26501068	26501292	458	-	.	ID="RND-6_FAMILY-1524";Tend="1210";Tstart="986";shortTE="F";uid="a18b758e-3f31-4177-94e6-26221a6f2101"
CM034322.1	RepeatMasker	DNA/Ginger-1	2385468	2386029	3845	-	.	ID="RND-6_FAMILY-8806";Tend="2315";Tstart="1741";shortTE="F";uid="181ba5cd-4891-481c-94ae-c27ffea91a34"
CM034322.1	RepeatMasker	DNA	31317832	31318538	5917	-	.	ID="RND-6_FAMILY-23559";Tend="698";Tstart="1";shortTE="F";uid="da0fb7b1-0982-429b-92f0-868ef21e7f60"
CM034322.1	RepeatMasker	Retroposon?	11830909	11832648	10989	-	.	ID="SINE2-1_AP";Tend="1770";Tstart="1";shortTE="F";uid="54c2b5f5-ca87-4958-94d4-922ca42ed30a"
CM034322.1	RepeatMasker	RC/Helitron	37414729	37414865	450	-	.	ID="RND-5_FAMILY-874";Tend="1446";Tstart="1324";shortTE="F";uid="58854946-af5e-4cd7-b54f-2e6d43cfd46b"
CM034322.1	RepeatMasker	LTR/Gypsy	30240672	30241136	3346	-	.	ID="RND-6_FAMILY-1005";Tend="2428";Tstart="1982";shortTE="F";uid="a423098e-86c2-42bf-99f6-ff15bb279e9e"
CM034322.1	RepeatMasker	DNA	5559968	5560471	1049	-	.	ID="TTAA3B_AP";Tend="435";Tstart="1";shortTE="F";uid="8ad76951-036c-4a91-9ee0-f9542bb4f238"
CM034322.1	RepeatMasker	DNA	17568776	17568976	1056	-	.	ID="DNA8-7_AP";Tend="206";Tstart="2";shortTE="F";uid="983e5d5b-75ef-4276-808e-3626e49640b8"
CM034322.1	RepeatMasker	Retroposon?	14261119	14262388	9269	-	.	ID="RND-6_FAMILY-10695";Tend="2098";Tstart="841";shortTE="F";uid="ca447b69-63fa-454b-bba0-bc981aa8290d"
CM034322.1	RepeatMasker	DNA/Kolobok-T2	35936091	35936318	654	-	.	ID="REP-4_PBA";Tend="655";Tstart="458";shortTE="F";uid="7e43c4d9-1bab-4446-abe4-4af70d9a5e05"
CM034322.1	RepeatMasker	DNA/Kolobok-E	29155770	29156243	1073	-	.	ID="RND-6_FAMILY-13779";Tend="4709";Tstart="4238";shortTE="F";uid="d04b7e92-5bf0-46d2-9944-847d48f5c713"
CM034322.1	RepeatMasker	DNA/Ginger-1	37196560	37196690	469	-	.	ID="RND-6_FAMILY-11006";Tend="945";Tstart="808";shortTE="F";uid="d2bafd45-c916-4a09-935f-1f462b93b0bb"
CM034322.1	RepeatMasker	DNA/hAT-hAT19	27602855	27603015	402	-	.	ID="hat-9_ap";Tend="157";Tstart="10";shortTE="F";uid="c9427532-b2da-4e7c-97ce-1c18689e0d74"
CM034322.1	RepeatMasker	DNA/hAT-Tip100	2704760	2705337	1933	-	.	ID="DNA8-107_AP";Tend="711";Tstart="103";shortTE="F";uid="216bb486-d028-4bbb-ab72-276a674476e7"
CM034322.1	RepeatMasker	RC/Helitron	33875787	33876036	1386	-	.	ID="RND-6_FAMILY-4487";Tend="679";Tstart="419";shortTE="F";uid="3a2375e6-793f-41b5-ac3d-3ac47b15fd5e"
CM034322.1	RepeatMasker	DNA/Kolobok-E	15245212	15245381	1045	-	.	ID="RND-6_FAMILY-21211";Tend="1646";Tstart="1478";shortTE="F";uid="a2cb32c6-dc50-4e47-becf-cd4b013a3855"
CM034322.1	RepeatMasker	Retroposon?	19729637	19730078	3155	-	.	ID="RND-6_FAMILY-10695";Tend="2104";Tstart="1687";shortTE="F";uid="76f258aa-c1e4-48af-89a9-309f53285ea3"
CM034322.1	RepeatMasker	DNA/Maverick	37758905	37760317	8471	-	.	ID="RND-5_FAMILY-2762";Tend="2061";Tstart="665";shortTE="F";uid="7acf1b22-eb97-48d5-94e8-aa73f4d9b1b2"
CM034322.1	RepeatMasker	DNA	4383356	4383575	1003	-	.	ID="dna4-2_ap";Tend="187";Tstart="1";shortTE="F";uid="05ec4a59-d770-43f1-86cf-b59e3ecec24a"
CM034322.1	RepeatMasker	DNA	20762874	20762976	505	-	.	ID="ttaa3b_ap";Tend="198";Tstart="99";shortTE="F";uid="4dc5e8c1-8c8c-46a7-b106-c73a73c79ad2"
CM034322.1	RepeatMasker	DNA/Kolobok-E	25600579	25600884	1243	-	.	ID="KOLOBOKE-3_AP";Tend="5277";Tstart="4926";shortTE="F";uid="c76ef8c5-a62f-4437-839d-4409b93287a3"
CM034322.1	RepeatMasker	Unknown	14134388	14134498	440	-	.	ID="RND-5_FAMILY-3073";Tend="1621";Tstart="1498";shortTE="F";uid="aae698f3-772b-479d-afc9-e5fbf2758b46"
CM034322.1	RepeatMasker	RC/Helitron	19017542	19017877	1985	-	.	ID="RND-1_FAMILY-24";Tend="1279";Tstart="939";shortTE="F";uid="4af8a9e1-35d6-4289-aa20-f659a04ad474"
CM034322.1	RepeatMasker	DNA/hAT	25583902	25584088	709	-	.	ID="RND-6_FAMILY-901";Tend="3281";Tstart="3088";shortTE="F";uid="66a65c1a-f864-4e9e-a59f-63066facc68d"
CM034322.1	RepeatMasker	DNA/MULE-MuDR	8037825	8038052	609	-	.	ID="RND-5_FAMILY-3139";Tend="1501";Tstart="1315";shortTE="F";uid="1a6db407-1a95-4c71-a8c8-98aa83b4cf72"
CM034322.1	RepeatMasker	DNA/Ginger-1	22980815	22981143	581	-	.	ID="RND-6_FAMILY-447";Tend="2283";Tstart="1941";shortTE="F";uid="b44493bc-3884-4b58-b9de-24f7b2f3758f"
CM034322.1	RepeatMasker	Unknown	17531171	17536978	41471	-	.	ID="RND-1_FAMILY-0";Tend="6182";Tstart="273";shortTE="F";uid="9c0f6c50-1937-4bb1-b008-2f6f4b2d672a"
CM034322.1	RepeatMasker	DNA/Kolobok-E	4430030	4430163	479	-	.	ID="RND-6_FAMILY-5088";Tend="1748";Tstart="1637";shortTE="F";uid="68bbf972-d510-4fd4-94db-b917ba0b2d3f"
CM034322.1	RepeatMasker	DNA/Ginger-1	23686107	23686364	1144	-	.	ID="RND-6_FAMILY-9942";Tend="1558";Tstart="1297";shortTE="F";uid="da2815d3-b3a2-4afa-8860-8033a92f9ad3"
CM034322.1	RepeatMasker	Retroposon?	11471150	11471337	919	-	.	ID="RND-6_FAMILY-8991";Tend="429";Tstart="213";shortTE="F";uid="738eac87-fd15-4acf-b24b-99204748206a"
CM034322.1	RepeatMasker	DNA	13088155	13088597	451	-	.	ID="DNA4-2_AP";Tend="562";Tstart="150";shortTE="F";uid="6f4b86da-745e-4b2a-a419-fbb55f781947"
CM034322.1	RepeatMasker	DNA	35213429	35213848	2717	-	.	ID="TTAA5_AP";Tend="435";Tstart="2";shortTE="F";uid="ca28e9e0-57c4-4771-9ac1-602c974e378b"
CM034322.1	RepeatMasker	Unknown	30794286	30796102	12202	-	.	ID="RND-6_FAMILY-14782";Tend="2019";Tstart="341";shortTE="F";uid="c7637434-1e5c-4983-88d8-2a6cabac15e9"
CM034322.1	RepeatMasker	DNA/Maverick	37746087	37747419	8511	-	.	ID="RND-6_FAMILY-10791";Tend="10370";Tstart="8993";shortTE="F";uid="3cd7248f-2a9f-4676-9a29-64b4a4122e12"
CM034322.1	RepeatMasker	RC/Helitron	16822929	16823253	942	-	.	ID="RND-4_FAMILY-166";Tend="1522";Tstart="1225";shortTE="F";uid="d7c443fd-c36f-4935-84ac-59679a1a900a"
CM034322.1	RepeatMasker	Retroposon?	2333102	2333368	1492	-	.	ID="RND-6_FAMILY-11288";Tend="1525";Tstart="1223";shortTE="F";uid="3f300db0-352d-46fd-a8e3-d1ac5885f259"
CM034322.1	RepeatMasker	DNA/Ginger-1	5759248	5759537	434	-	.	ID="RND-6_FAMILY-447";Tend="1246";Tstart="959";shortTE="F";uid="25bdddcc-7b6f-4706-a0b8-7495e9319aaa"
CM034322.1	RepeatMasker	LINE/I	35469957	35470692	6163	-	.	ID="RND-5_FAMILY-1618";Tend="1881";Tstart="1152";shortTE="F";uid="cb9775f1-24a6-4002-b8da-ca5d58cdb369"
CM034322.1	RepeatMasker	Retroposon?	36493419	36493644	851	-	.	ID="RND-6_FAMILY-1945";Tend="2543";Tstart="2315";shortTE="F";uid="57f099f8-7ef4-4f53-9e04-39ef284d7208"
CM034322.1	RepeatMasker	DNA	32952285	32952710	1660	-	.	ID="DNAX-2_AP";Tend="458";Tstart="1";shortTE="F";uid="7ff404cf-79b9-4983-a751-dcd879e021a7"
CM034322.1	RepeatMasker	DNA/TcMar-m44?	11702690	11702859	1201	-	.	ID="dnax-4b_ap";Tend="172";Tstart="2";shortTE="F";uid="93f531be-9147-4aab-a33a-a62d31918e1e"
CM034322.1	RepeatMasker	Retroposon?	24276005	24276323	2138	-	.	ID="RND-6_FAMILY-11938";Tend="1312";Tstart="1000";shortTE="F";uid="b066c532-c17f-4d09-884e-76987ded919e"
CM034322.1	RepeatMasker	DNA	33103556	33103726	936	-	.	ID="ttaa4c_ap";Tend="410";Tstart="246";shortTE="F";uid="5d3e1bfb-f073-4fe6-a0c3-7f46671cbea2"
CM034322.1	RepeatMasker	DNA/Ginger-1	14025903	14026070	504	-	.	ID="RND-6_FAMILY-13191";Tend="2330";Tstart="2172";shortTE="F";uid="d1a796f4-5abb-4447-8e7b-92299b960fdc"
CM034322.1	RepeatMasker	DNA/Ginger-1	36721280	36722371	4338	-	.	ID="rnd-5_family-4248";Tend="2315";Tstart="875";shortTE="F";uid="c27f2697-cfb6-4c13-92bc-4fc09a8b7602"
CM034322.1	RepeatMasker	Unknown	19176183	19176324	624	-	.	ID="RND-6_FAMILY-11416";Tend="1116";Tstart="971";shortTE="F";uid="c17fb3da-d08d-4c4f-8037-852644d7ebec"
CM034322.1	RepeatMasker	DNA	31640002	31640471	735	-	.	ID="TTAA2C_AP";Tend="419";Tstart="1";shortTE="F";uid="b4ef9b6f-d096-4b0d-8ff3-27be172b745e"
CM034322.1	RepeatMasker	DNA/hAT-Charlie	35324759	35325752	1177	-	.	ID="RND-1_FAMILY-86";Tend="7529";Tstart="6470";shortTE="F";uid="d632ae3a-5026-4cc0-9bf6-ec0e6d2b140b"
CM034322.1	RepeatMasker	Unknown	25768916	25769523	4707	-	.	ID="RND-5_FAMILY-1063";Tend="1494";Tstart="896";shortTE="F";uid="269e5835-8aa2-4d50-a6e9-2b143035b83b"
CM034322.1	RepeatMasker	DNA/hAT	12651423	12651928	2988	-	.	ID="RND-1_FAMILY-45";Tend="1428";Tstart="861";shortTE="F";uid="fc7fd2f0-b7c2-418e-b314-d382d3fd7b54"
CM034322.1	RepeatMasker	DNA/hAT-hAT19	2770906	2771818	6443	-	.	ID="RND-6_FAMILY-6100";Tend="1665";Tstart="709";shortTE="F";uid="a36064c0-8e53-4ccc-a653-2e4bf0b61ca6"
CM034322.1	RepeatMasker	DNA/Kolobok-E	1107512	1108251	927	-	.	ID="RND-5_FAMILY-540";Tend="1924";Tstart="1227";shortTE="F";uid="861fd793-cd2d-4569-a524-f442e6b3bd5d"
CM034322.1	RepeatMasker	DNA/hAT	31376692	31377120	1173	-	.	ID="DNA8-108_AP";Tend="532";Tstart="116";shortTE="F";uid="dc2db95c-3433-40ca-9efc-8db67323709c"
CM034322.1	RepeatMasker	DNA/Kolobok-E	7017879	7018204	1939	-	.	ID="RND-6_FAMILY-13779";Tend="4702";Tstart="4382";shortTE="F";uid="2dafdefd-a17f-466c-9ccb-c3cf6cbd3c49"
CM034322.1	RepeatMasker	DNA	27802713	27803051	2798	-	.	ID="DNA4-3_AP";Tend="634";Tstart="294";shortTE="F";uid="5b67dac8-ae9f-497b-aaee-3141fab04792"
CM034322.1	RepeatMasker	DNA	1632787	1633015	485	-	.	ID="DNA4-2_AP";Tend="749";Tstart="298";shortTE="F";uid="ea52a1c6-c5d7-4857-aa28-2554b90ff574"
CM034322.1	RepeatMasker	Retroposon?	23883200	23883883	693	-	.	ID="RND-4_FAMILY-664";TEgroup="ctg_7%7CRND-4_FAMILY-664%7C7";Tend="5448";Tstart="4987";shortTE="F";uid="09f76368-de45-4c0c-9357-111df1e01a35"
CM034322.1	RepeatMasker	DNA/hAT-Tip100	22519223	22519911	1996	-	.	ID="DNA8-107_AP";Tend="793";Tstart="108";shortTE="F";uid="ca1a67f6-2861-4c32-b6fc-083f4147288c"
CM034322.1	RepeatMasker	RC/Helitron	34853904	34854714	1915	-	.	ID="RND-1_FAMILY-73";TEgroup="ctg_7%7CRND-1_FAMILY-73%7C5";Tend="2100";Tstart="777";shortTE="F";uid="c9b6c629-b723-4e68-b6f0-f10d12d0b085"
CM034322.1	RepeatMasker	Unknown	38008991	38009129	753	-	.	ID="RND-5_FAMILY-1479";Tend="1367";Tstart="1233";shortTE="F";uid="387575ce-93e8-4c66-a0ea-b74807e8ce37"
CM034322.1	RepeatMasker	DNA/Ginger-1	31309014	31309120	650	-	.	ID="rnd-5_family-6062";Tend="2119";Tstart="2024";shortTE="F";uid="6d9946a1-32e2-40ce-a62a-68c0c8aed306"
CM034322.1	RepeatMasker	DNA/hAT-hAT19	1862358	1866760	36841	-	.	ID="RND-5_FAMILY-6552";Tend="4432";Tstart="9";shortTE="F";uid="b2f80058-a726-47ed-8b05-316287bbc541"
CM034322.1	RepeatMasker	DNA/hAT?	23500517	23500749	842	-	.	ID="RND-6_FAMILY-7631";Tend="1387";Tstart="1160";shortTE="F";uid="a93431b0-b983-413c-83eb-3697d0cfc2a6"
CM034322.1	RepeatMasker	DNA	20499579	20499704	783	-	.	ID="RND-6_FAMILY-2839";Tend="1149";Tstart="1022";shortTE="F";uid="2824f8aa-21d1-41e3-bfb0-d6280cd7229c"
CM034322.1	RepeatMasker	DNA	29580581	29581306	3841	-	.	ID="DNA4-2_AP";Tend="769";Tstart="3";shortTE="F";uid="bfcfbdb4-0c17-4f93-bb34-988a18a2ba57"
CM034322.1	RepeatMasker	DNA/Ginger-1	31809114	31809544	2799	-	.	ID="RND-5_FAMILY-6062";Tend="1076";Tstart="650";shortTE="F";uid="ee587138-d49a-421c-ad31-80c757ef413b"
CM034322.1	RepeatMasker	DNA	34893418	34893707	549	-	.	ID="DNA4-3_AP";Tend="615";Tstart="328";shortTE="F";uid="eb0a1152-958d-4a3f-ab16-894d0f22f6c3"
CM034322.1	RepeatMasker	Retroposon?	36195239	36196681	10192	-	.	ID="RND-6_FAMILY-10695";Tend="2096";Tstart="649";shortTE="F";uid="2b9a1484-9661-42e6-b34b-3a29f3e1a29d"
CM034322.1	RepeatMasker	DNA/hAT-hAT19	9965756	9966422	4199	-	.	ID="rnd-6_family-5378";Tend="819";Tstart="1";shortTE="F";uid="9d115ad3-4562-4a32-94e0-96a2147a9d8a"
CM034322.1	RepeatMasker	DNA/hAT?	15534595	15534802	483	-	.	ID="RND-6_FAMILY-7631";Tend="1054";Tstart="858";shortTE="F";uid="649da88a-3cd9-4313-8310-2930f98a278c"
CM034322.1	RepeatMasker	Unknown	3491080	3491264	1371	-	.	ID="RND-6_FAMILY-1496";Tend="1187";Tstart="1010";shortTE="F";uid="45985b24-1ba0-47ce-b9de-68cf2a6c3bb4"
CM034322.1	RepeatMasker	DNA/Kolobok-E	24129953	24130207	1693	-	.	ID="RND-5_FAMILY-3451";Tend="2139";Tstart="1885";shortTE="F";uid="72ef5b81-527e-4d37-9dda-11b32c896ba1"
CM034322.1	RepeatMasker	Unknown	1708084	1708309	1102	-	.	ID="RND-5_FAMILY-1479";Tend="1412";Tstart="1208";shortTE="F";uid="b7e5ba52-ba92-48ad-a007-28d6b69716b2"
CM034322.1	RepeatMasker	DNA/hAT-Tip100	34354432	34355017	3757	-	.	ID="DNA8-18_AP";Tend="665";Tstart="57";shortTE="F";uid="d7786eca-03f2-42d9-b037-ee6aaa88a512"
CM034322.1	RepeatMasker	Retroposon	5053305	5053470	592	-	.	ID="RND-6_FAMILY-700";Tend="2277";Tstart="2077";shortTE="F";uid="98e5b6e1-99f2-4d9d-bd85-97fd14eaeda7"
CM034322.1	RepeatMasker	Retroposon?	34871134	34871240	489	-	.	ID="RND-4_FAMILY-664";Tend="4602";Tstart="4489";shortTE="F";uid="71ad46ab-d30b-42f6-9564-0a9a0435519e"
CM034322.1	RepeatMasker	DNA/P	86308	86410	506	-	.	ID="DNA8-26_AP";Tend="215";Tstart="113";shortTE="F";uid="a205c71b-f2ed-407f-9d78-ae04ba1cf7e0"
CM034322.1	RepeatMasker	DNA/PIF-Harbinger	19397681	19397962	619	-	.	ID="HARB-1_AP";Tend="554";Tstart="273";shortTE="F";uid="0fa36e6a-a0c3-4b2e-b4ed-7e1cabfea67d"
CM034322.1	RepeatMasker	DNA	30543108	30543208	486	-	.	ID="dna4-2_ap";Tend="104";Tstart="8";shortTE="F";uid="de01fe04-bd62-4402-a582-b4b134207e0c"
CM034322.1	RepeatMasker	DNA/Ginger-1	25787475	25788256	1858	-	.	ID="RND-6_FAMILY-1577";TEgroup="ctg_7%7CRND-6_FAMILY-1577%7C5";Tend="1413";Tstart="911";shortTE="F";uid="af2f5b81-e8d1-45c2-a148-a42713e7f116"
CM034322.1	RepeatMasker	DNA/hAT-Tip100	15508902	15509643	2590	-	.	ID="RND-6_FAMILY-15664";Tend="1324";Tstart="604";shortTE="F";uid="4dbacd64-babd-4381-a519-694a980478ae"
CM034322.1	RepeatMasker	DNA/hAT-hAT19	23088341	23089094	5312	-	.	ID="RND-6_FAMILY-8033";Tend="2536";Tstart="1782";shortTE="F";uid="4c9518d0-7927-4db7-b701-a8515fd82f95"
CM034322.1	RepeatMasker	DNA/hAT-Tip100	34806501	34806635	416	-	.	ID="RND-5_FAMILY-3720";Tend="2189";Tstart="2051";shortTE="F";uid="3117e1f8-2931-4ce3-9f46-c8b8cd91a395"
CM034322.1	RepeatMasker	DNA/MULE-MuDR	20370931	20371180	772	-	.	ID="RND-4_FAMILY-125";Tend="1199";Tstart="893";shortTE="F";uid="bfdc0e9a-7ddc-4067-9fb0-74bbd6fc6e8d"
CM034322.1	RepeatMasker	Unknown	3563559	3563793	922	-	.	ID="RND-1_FAMILY-266";Tend="1163";Tstart="940";shortTE="F";uid="7156b581-4366-4adf-9eb6-ca3df2f847b7"
CM034322.1	RepeatMasker	LTR/Gypsy	27038335	27046363	48025	-	.	ID="RND-6_FAMILY-6279";Tend="6367";Tstart="1";shortTE="F";uid="dc7fb789-b101-484f-b208-f79d7bd7ff3c"
CM034322.1	RepeatMasker	Unknown	18028454	18028774	1571	-	.	ID="RND-1_FAMILY-17";Tend="1215";Tstart="898";shortTE="F";uid="2bdc3dcd-4bcd-4cf3-9691-be65c5e084fb"
CM034322.1	RepeatMasker	Unknown	25808000	25808170	514	-	.	ID="RND-6_FAMILY-110";Tend="1657";Tstart="1486";shortTE="F";uid="b505d15e-682a-452e-84d2-8c7a32b63c47"
CM034322.1	RepeatMasker	DNA	3459799	3460204	1562	-	.	ID="ttaa13b_ap";Tend="501";Tstart="8";shortTE="F";uid="e57fd1f1-b85d-4768-9b0b-fb420f23636f"
CM034322.1	RepeatMasker	Retroposon?	10624619	10625183	1355	-	.	ID="RND-6_FAMILY-4488";Tend="1068";Tstart="423";shortTE="F";uid="2721a168-6f00-4ea6-aeb5-b12ccda631d6"
CM034322.1	RepeatMasker	Unknown	29240838	29240961	743	-	.	ID="RND-5_FAMILY-1313";Tend="1372";Tstart="1253";shortTE="F";uid="48b38264-2cb1-47b5-9b18-bd9685cc6f3b"
CM034322.1	RepeatMasker	DNA/Ginger-1	643386	644818	9860	-	.	ID="RND-6_FAMILY-439";Tend="2243";Tstart="780";shortTE="F";uid="545ebb81-aec4-4675-b960-4e51d75e5be2"
CM034322.1	RepeatMasker	Retroposon?	36176309	36177744	10007	-	.	ID="RND-6_FAMILY-10695";Tend="2096";Tstart="651";shortTE="F";uid="d4f32860-498c-44fd-b545-fa21b3271942"
CM034322.1	RepeatMasker	Retroposon?	10918051	10919276	8671	-	.	ID="RND-6_FAMILY-13511";Tend="2102";Tstart="873";shortTE="F";uid="a72b5e67-ef8e-4217-8ca1-7e2d57007573"
CM034322.1	RepeatMasker	LINE/I	16361019	16362423	6958	-	.	ID="RND-1_FAMILY-89";Tend="1601";Tstart="295";shortTE="F";uid="052240ca-7e48-4473-8cde-a59d2f6a2af3"
CM034322.1	RepeatMasker	DNA	2554094	2554266	540	-	.	ID="TTAA25_AP";Tend="512";Tstart="352";shortTE="F";uid="125247bd-0b7f-41a8-b26d-f2a39f45e102"
CM034322.1	RepeatMasker	DNA/Kolobok-E	15589015	15589289	825	-	.	ID="RND-6_FAMILY-1722";Tend="2021";Tstart="1722";shortTE="F";uid="70c621ef-a553-4c6b-8d4f-cea87be11ab9"
CM034322.1	RepeatMasker	LINE/CR1	8273424	8273699	558	-	.	ID="RND-5_FAMILY-91";Tend="1135";Tstart="874";shortTE="F";uid="ecbb3393-9f14-4b4c-8a96-180019b74561"
CM034322.1	RepeatMasker	Unknown	25903723	25903968	1493	-	.	ID="RND-5_FAMILY-2217";Tend="1056";Tstart="808";shortTE="F";uid="01cfd37e-60ea-48d3-a18d-ca891f9cada0"
CM034322.1	RepeatMasker	DNA/hAT	18109890	18110856	7141	-	.	ID="RND-6_FAMILY-5536";Tend="1772";Tstart="860";shortTE="F";uid="9c69f3d7-7c3b-400f-b10e-f6d336c89778"
CM034322.1	RepeatMasker	DNA/MULE-MuDR	1656889	1657056	851	-	.	ID="MUDR2X_AP";Tend="160";Tstart="1";shortTE="F";uid="b7edadee-b868-470b-a77c-0a8c683ec420"
CM034322.1	RepeatMasker	Unknown	25602771	25602992	7283	-	.	ID="RND-5_FAMILY-3998";Tend="4578";Tstart="2573";shortTE="F";uid="85ff2769-b97c-4283-a225-70602d1f8a2b"
CM034322.1	RepeatMasker	DNA	29792977	29793164	537	-	.	ID="dna4-2_ap";Tend="267";Tstart="88";shortTE="F";uid="bf7eafaf-7636-44c0-83b0-7ac4a970e972"
CM034322.1	RepeatMasker	DNA	25425399	25425878	1774	-	.	ID="TTAA2C_AP";Tend="423";Tstart="1";shortTE="F";uid="a4136a22-9cca-49d7-96fa-3e7d8c9cc45e"
CM034322.1	RepeatMasker	Unknown	21055784	21056214	3669	-	.	ID="RND-6_FAMILY-7408";Tend="538";Tstart="109";shortTE="F";uid="75d64dd2-0c9c-42eb-be71-6f53fa263314"
CM034322.1	RepeatMasker	DNA	15684091	15684359	1086	-	.	ID="RND-6_FAMILY-11260";Tend="5598";Tstart="5333";shortTE="F";uid="6deb3c05-bc29-4989-bc94-583ecd23c694"
CM034322.1	RepeatMasker	Unknown	3983540	3983689	543	-	.	ID="RND-1_FAMILY-440";Tend="2599";Tstart="2452";shortTE="F";uid="a85fda0f-5a3e-4824-99b4-1ddcb578b61b"
CM034322.1	RepeatMasker	DNA/Kolobok-E	22736229	22736351	454	-	.	ID="RND-6_FAMILY-5088";Tend="1727";Tstart="1602";shortTE="F";uid="83078512-9ccc-486e-a0ab-b4c642cd56e7"
CM034322.1	RepeatMasker	DNA/hAT-Tip100	5863950	5864195	1565	-	.	ID="RND-6_FAMILY-10387";Tend="1620";Tstart="1376";shortTE="F";uid="39eaf281-9d19-4aec-b5f5-231dd229a26c"
CM034322.1	RepeatMasker	DNA/Kolobok-E	1539821	1540096	1568	-	.	ID="RND-5_FAMILY-4438";Tend="2770";Tstart="2487";shortTE="F";uid="01bb3947-9ad8-4106-8bca-7a67d3c42c08"
CM034322.1	RepeatMasker	DNA/hAT-Ac	28612779	28612896	484	-	.	ID="DNA8-11B_AP";Tend="148";Tstart="17";shortTE="F";uid="4e75747b-950b-4255-8ba1-25d8d673ee08"
CM034322.1	RepeatMasker	DNA/hAT-hAT19	10819788	10820568	4741	-	.	ID="RND-1_FAMILY-325";Tend="1740";Tstart="926";shortTE="F";uid="8fa2144d-2574-4c62-a519-07116b288205"
CM034322.1	RepeatMasker	DNA/hAT	25247023	25247211	1017	-	.	ID="HAT-N15_AP";Tend="584";Tstart="401";shortTE="F";uid="693a1ba4-fb3a-4791-945f-99263b8bb977"
CM034322.1	RepeatMasker	Retroposon?	32725945	32726397	1096	-	.	ID="RND-6_FAMILY-13193";Tend="1816";Tstart="843";shortTE="F";uid="7bf4d9a5-20c6-4000-b724-ed95cd87fdcd"
CM034322.1	RepeatMasker	DNA/hAT-Charlie	37976877	37977090	1235	-	.	ID="RND-6_FAMILY-1463";Tend="1210";Tstart="968";shortTE="F";uid="5f075938-b88a-4e23-aba1-ece059111769"
CM034322.1	RepeatMasker	DNA/hAT-Tip100	35539561	35539662	508	-	.	ID="RND-5_FAMILY-1749";Tend="1153";Tstart="1051";shortTE="F";uid="ef9d2170-f6ab-4dfa-9958-1bba242caead"
CM034322.1	RepeatMasker	DNA/Ginger-1	11472603	11472792	948	-	.	ID="RND-6_FAMILY-5340";Tend="945";Tstart="760";shortTE="F";uid="748bcef9-ea56-4bc3-87c7-0019a046caf5"
CM034322.1	RepeatMasker	Retroposon?	32646657	32646820	400	-	.	ID="RND-6_FAMILY-3746";Tend="348";Tstart="189";shortTE="F";uid="5ca4edc2-9174-4fed-9c7d-2359995adc8a"
CM034322.1	RepeatMasker	RC/Helitron	8057221	8057436	1107	-	.	ID="RND-1_FAMILY-24";Tend="1174";Tstart="939";shortTE="F";uid="df1ac9c5-1810-4ba5-9676-c9e9ae2139fa"
CM034322.1	RepeatMasker	DNA/hAT	13490649	13490792	429	-	.	ID="RND-1_FAMILY-61";Tend="9435";Tstart="9287";shortTE="F";uid="5c073287-f534-4aea-8808-b40c1f70d6b6"
CM034322.1	RepeatMasker	DNA	8029	8424	2860	-	.	ID="RND-6_FAMILY-11260";Tend="373";Tstart="3";shortTE="F";uid="2e6eae47-e8d1-4066-9581-c4a09071654d"
CM034322.1	RepeatMasker	DNA/hAT-Tip100	29302049	29302205	494	-	.	ID="RND-6_FAMILY-5938";Tend="818";Tstart="688";shortTE="F";uid="4cf46e37-0bfd-44c7-afba-1a0425282fc8"
CM034322.1	RepeatMasker	DNA/hAT	9581254	9581376	754	-	.	ID="RND-5_FAMILY-3005";Tend="575";Tstart="458";shortTE="F";uid="1756558f-8897-4f84-9bd2-20b86042ba8f"
CM034322.1	RepeatMasker	DNA	33268366	33268970	1411	-	.	ID="DNA4-2_AP";Tend="649";Tstart="9";shortTE="F";uid="23f3827d-60bc-4cb9-88af-47d242e706f7"
CM034322.1	RepeatMasker	DNA/Ginger-1	31364319	31364680	827	-	.	ID="RND-6_FAMILY-9942";Tend="1440";Tstart="1006";shortTE="F";uid="5f85d095-0c56-4d75-94fb-10da11cef655"
CM034322.1	RepeatMasker	Unknown	28009784	28010303	3131	-	.	ID="RND-5_FAMILY-6437";Tend="1333";Tstart="852";shortTE="F";uid="ec390c9b-1368-4fb7-994b-2327109f28d4"
CM034322.1	RepeatMasker	Retroposon?	7780465	7780739	1376	-	.	ID="RND-6_FAMILY-9545";Tend="871";Tstart="573";shortTE="F";uid="e608b38f-d9e6-47fe-8f14-a0b161e934a9"
CM034322.1	RepeatMasker	DNA/Ginger-2	20137475	20137611	437	-	.	ID="RND-6_FAMILY-3703";Tend="1027";Tstart="881";shortTE="F";uid="94980bba-e8bc-427c-b1af-04df5b6fed2e"
CM034322.1	RepeatMasker	DNA/Ginger-1	2923242	2924712	10904	-	.	ID="RND-6_FAMILY-4450";Tend="2283";Tstart="825";shortTE="F";uid="64ae0eb7-c07b-4553-b705-0ab544da7c41"
CM034322.1	RepeatMasker	DNA/Ginger-1	32942641	32942906	1434	-	.	ID="RND-6_FAMILY-447";Tend="2199";Tstart="1943";shortTE="F";uid="9a19719c-9e30-4448-b87c-b5b7372274e4"
CM034322.1	RepeatMasker	Unknown	20163209	20163554	795	-	.	ID="RND-6_FAMILY-28668";Tend="2039";Tstart="1692";shortTE="F";uid="f72f4a24-69f1-4e81-b97e-cce957c84483"
CM034322.1	RepeatMasker	Retroposon?	33587650	33587901	1272	-	.	ID="RND-6_FAMILY-13511";Tend="1277";Tstart="868";shortTE="F";uid="c6f9bac8-94f0-4d2b-b82a-7f1444f7a01e"
CM034322.1	RepeatMasker	DNA/Ginger-1	5355542	5355834	811	-	.	ID="RND-5_FAMILY-6062";Tend="1878";Tstart="1614";shortTE="F";uid="f4dbe4cc-f88e-4552-8483-ffb6026bc912"
CM034322.1	RepeatMasker	Unknown	28189332	28189548	1416	-	.	ID="RND-6_FAMILY-2261";Tend="2288";Tstart="2081";shortTE="F";uid="02848789-00bc-4092-a238-c31d46941d5a"
CM034322.1	RepeatMasker	Retroposon?	18401367	18401543	417	-	.	ID="RND-6_FAMILY-3746";Tend="1343";Tstart="1185";shortTE="F";uid="63a77514-ef08-4716-a207-e5c698e94560"
CM034322.1	RepeatMasker	DNA/Ginger-1	11835926	11836388	2546	-	.	ID="RND-6_FAMILY-1577";Tend="1365";Tstart="941";shortTE="F";uid="3e30f100-1db1-4605-b45a-160849091199"
CM034322.1	RepeatMasker	Unknown	31363771	31364008	1902	-	.	ID="RND-1_FAMILY-248";Tend="1238";Tstart="1003";shortTE="F";uid="53299371-1c0e-49a0-a871-7a38c44027b4"
CM034322.1	RepeatMasker	DNA	16952024	16952136	517	-	.	ID="TTAA19_AP";Tend="504";Tstart="395";shortTE="F";uid="5d5768fa-9a8c-4002-b139-77c32650dbb1"
CM034322.1	RepeatMasker	DNA	12120384	12120857	2062	-	.	ID="dna4-1_ap";Tend="823";Tstart="375";shortTE="F";uid="ad498bd6-cd3a-41ad-9330-30cb90f54305"
CM034322.1	RepeatMasker	DNA/Merlin	5603685	5605766	6805	-	.	ID="rnd-5_family-932";Tend="2296";Tstart="276";shortTE="F";uid="7deae024-d064-4d78-afa9-53a2a5988706"
CM034322.1	RepeatMasker	DNA	15430222	15430507	566	-	.	ID="RND-6_FAMILY-10935";Tend="1473";Tstart="1185";shortTE="F";uid="c6102fd4-0d48-4fbc-983c-63c83683c945"
CM034322.1	RepeatMasker	Retroposon?	3504007	3504137	856	-	.	ID="SINE2-1_AP";Tend="1770";Tstart="1640";shortTE="F";uid="9c017c24-8176-4e83-97d4-ae109559c0c0"
CM034322.1	RepeatMasker	LTR/Gypsy	33421529	33421922	2202	-	.	ID="RND-6_FAMILY-21616";Tend="1057";Tstart="689";shortTE="F";uid="be82409f-cc25-47be-93e4-92cbc8bb1404"
CM034322.1	RepeatMasker	DNA/Kolobok-E	16376585	16376853	682	-	.	ID="RND-4_FAMILY-674";Tend="1183";Tstart="895";shortTE="F";uid="578f88a8-d0b9-41d2-a34e-b6b3bd670d81"
CM034322.1	RepeatMasker	DNA/hAT-Tip100	22528273	22528438	1050	-	.	ID="RND-6_FAMILY-10387";Tend="1619";Tstart="1461";shortTE="F";uid="765e2984-3d77-4269-b13d-7dad883bc39a"
CM034322.1	RepeatMasker	DNA/Ginger-1	1006976	1007131	571	-	.	ID="RND-6_FAMILY-9942";Tend="1143";Tstart="980";shortTE="F";uid="0f8235d8-50c3-4462-9369-3405f05cc9f6"
CM034322.1	RepeatMasker	DNA	4718896	4719267	1595	-	.	ID="TTAA2_AP";Tend="427";Tstart="3";shortTE="F";uid="972442bd-27c6-4661-b8e9-9904d114d75e"
CM034322.1	RepeatMasker	DNA/Ginger-1	12236179	12236404	983	-	.	ID="RND-6_FAMILY-58578";Tend="1269";Tstart="1035";shortTE="F";uid="19e15131-0950-42e9-9304-ef08476c9282"
CM034322.1	RepeatMasker	LTR/Gypsy	12551960	12552138	688	-	.	ID="RND-1_FAMILY-255";Tend="2967";Tstart="2802";shortTE="F";uid="64fca0d2-4d71-4cb3-a481-6e763b8d5252"
CM034322.1	RepeatMasker	DNA/hAT-Charlie	661052	661578	815	-	.	ID="RND-6_FAMILY-684";Tend="1321";Tstart="847";shortTE="F";uid="3a590e1d-c406-4128-9e93-dec6f438ec8a"
CM034322.1	RepeatMasker	DNA	7551965	7552403	2425	-	.	ID="TTAA2D_AP";Tend="430";Tstart="1";shortTE="F";uid="183456b0-1a29-4d3c-a654-6e9af2d97726"
CM034322.1	RepeatMasker	DNA	22359373	22359770	1202	-	.	ID="TTAA3B_AP";Tend="436";Tstart="23";shortTE="F";uid="dd907ec6-dbb2-4315-918d-63bb36170542"
CM034322.1	RepeatMasker	DNA/Ginger-2	22910467	22911537	3315	-	.	ID="GINGER2-1_AP";Tend="1671";Tstart="594";shortTE="F";uid="55cd34b7-1d9f-4837-9e8d-d21999c58a1a"
CM034322.1	RepeatMasker	DNA/hAT-Charlie	25275379	25275572	412	-	.	ID="RND-1_FAMILY-86";Tend="7534";Tstart="7357";shortTE="F";uid="94e5e2bb-5dd3-4a74-a966-6cbbf8e9bd19"
CM034322.1	RepeatMasker	DNA/Ginger-1	4984218	4984462	1601	-	.	ID="RND-5_FAMILY-4248";Tend="1111";Tstart="873";shortTE="F";uid="bbd18f9f-c73b-4d8f-a04a-6f531767a637"
CM034322.1	RepeatMasker	DNA	3091510	3091886	1351	-	.	ID="ttaa3c_ap";Tend="425";Tstart="71";shortTE="F";uid="801155c9-6b34-4c5b-b2ff-51d57f499090"
CM034322.1	RepeatMasker	DNA/Ginger-1	18955461	18956030	2906	-	.	ID="RND-6_FAMILY-1577";Tend="1418";Tstart="884";shortTE="F";uid="a7bd3181-5428-456d-af6d-d73ebee36f35"
CM034322.1	RepeatMasker	Unknown	38226139	38226549	788	-	.	ID="RND-1_FAMILY-66";TEgroup="ctg_7%7CRND-1_FAMILY-66%7C2";Tend="1677";Tstart="955";shortTE="T";uid="dbff19a7-f411-4733-a91c-63f6c3a32bcc"
CM034322.1	RepeatMasker	DNA/hAT-hAT19	6583711	6584435	1621	-	.	ID="RND-6_FAMILY-8033";Tend="2684";Tstart="1978";shortTE="F";uid="f0a63b1f-c971-4125-9228-753781ed071c"
CM034322.1	RepeatMasker	DNA/Kolobok-E	28807712	28807975	1716	-	.	ID="RND-5_FAMILY-3451";Tend="2138";Tstart="1870";shortTE="F";uid="9cb446c2-0d91-4275-85a2-4898985810f1"
CM034322.1	RepeatMasker	DNA	10039071	10039360	1946	-	.	ID="RND-5_FAMILY-6566";Tend="2131";Tstart="1834";shortTE="F";uid="999d12b9-653e-4679-8ddb-8824bc928bbf"
CM034322.1	RepeatMasker	Retroposon?	23484634	23484914	577	-	.	ID="RND-6_FAMILY-35321";Tend="1460";Tstart="1184";shortTE="F";uid="c6684a7f-109d-40e4-8235-63e5d9467a04"
CM034322.1	RepeatMasker	DNA/hAT-Tip100	12419725	12419939	1137	-	.	ID="RND-1_FAMILY-456";Tend="738";Tstart="546";shortTE="F";uid="02de6a9f-dc5c-41fb-b664-cb5360cf2ada"
CM034322.1	RepeatMasker	Retroposon?	28227716	28227929	1029	-	.	ID="RND-6_FAMILY-26162";Tend="793";Tstart="598";shortTE="F";uid="c0249467-4c8c-4937-aa52-c289c68ed057"
CM034322.1	RepeatMasker	Retroposon?	36190984	36191170	519	-	.	ID="RND-6_FAMILY-20820";Tend="1489";Tstart="1318";shortTE="F";uid="ac1053a4-a11d-4d1f-8ea3-a65d58767b9a"
CM034322.1	RepeatMasker	Unknown	35607558	35608006	3179	-	.	ID="RND-6_FAMILY-723";Tend="1919";Tstart="1457";shortTE="F";uid="970a3448-af41-4b22-8c3c-873f22abab94"
CM034322.1	RepeatMasker	Retroposon?	37441603	37441718	532	-	.	ID="RND-5_FAMILY-377";Tend="533";Tstart="420";shortTE="F";uid="0d5f2fbe-8d84-4bd9-9cfb-fb0bfe14815f"
CM034322.1	RepeatMasker	DNA/Kolobok-E	12936220	12936364	571	-	.	ID="RND-6_FAMILY-7095";Tend="483";Tstart="325";shortTE="F";uid="3c66a354-81b8-4517-a3ea-5657f1baa705"
CM034322.1	RepeatMasker	DNA/hAT-Tip100	8814725	8814838	876	-	.	ID="RND-5_FAMILY-1538";Tend="1568";Tstart="1454";shortTE="F";uid="eac2e134-7303-4028-bb88-2c02d2a7ab64"
CM034322.1	RepeatMasker	DNA/hAT-Ac	29876134	29876236	739	-	.	ID="DNA8-93_AP";Tend="419";Tstart="317";shortTE="F";uid="ab5fd9a8-daed-48fe-9873-ee37489aba3e"
CM034322.1	RepeatMasker	DNA/Ginger-1	13610766	13611426	1814	-	.	ID="RND-6_FAMILY-9942";Tend="1379";Tstart="681";shortTE="F";uid="a38e88f5-b9bd-456a-841c-9c47035bdc05"
CM034322.1	RepeatMasker	DNA	2367070	2367535	1252	-	.	ID="RND-1_FAMILY-421";Tend="3573";Tstart="3117";shortTE="F";uid="2584163f-7cea-40c7-aad7-6871797cf046"
CM034322.1	RepeatMasker	DNA/MULE-MuDR	31467808	31468004	1193	-	.	ID="RND-5_FAMILY-7734";Tend="1482";Tstart="1268";shortTE="F";uid="3b477458-7b44-475d-98c1-7ea6847d27fc"
CM034322.1	RepeatMasker	DNA/TcMar-m44?	33261775	33261920	427	-	.	ID="dnax-4b_ap";Tend="173";Tstart="42";shortTE="F";uid="f8e5f2b0-a469-4ae4-b41f-2b5097114d55"
CM034322.1	RepeatMasker	DNA/MULE-MuDR	7690699	7690845	450	-	.	ID="RND-5_FAMILY-2967";Tend="1160";Tstart="1011";shortTE="F";uid="4a38f079-a725-44ff-9647-982188cf66fc"
CM034322.1	RepeatMasker	DNA/Kolobok-E	11438429	11439096	4899	-	.	ID="RND-1_FAMILY-235";Tend="1761";Tstart="1011";shortTE="F";uid="110792c0-cbd1-4878-927d-93e6974a5528"
CM034322.1	RepeatMasker	DNA	500312	500483	973	-	.	ID="RND-5_FAMILY-651";Tend="1490";Tstart="1317";shortTE="F";uid="5fd0a038-be10-4aa2-b250-4a37715d8fc2"
CM034322.1	RepeatMasker	Retroposon?	15767130	15767326	477	-	.	ID="RND-6_FAMILY-3746";Tend="1339";Tstart="1149";shortTE="F";uid="d3119d99-04b8-4f88-bbc2-41698336fc66"
CM034322.1	RepeatMasker	Unknown	33641919	33642223	594	-	.	ID="RND-6_FAMILY-39266";Tend="1472";Tstart="1200";shortTE="F";uid="df00bf5c-93fd-47e9-817c-d02ae15a7a2e"
CM034322.1	RepeatMasker	Retroposon?	16857692	16857888	2797	-	.	ID="RND-6_FAMILY-15339";Tend="1386";Tstart="372";shortTE="F";uid="1b7abdfc-aaa7-4ff4-9874-dbedb129c5a3"
CM034322.1	RepeatMasker	DNA/Ginger-1	8685982	8687175	5995	-	.	ID="RND-5_FAMILY-6062";Tend="2100";Tstart="858";shortTE="F";uid="833ff3bf-7eff-4fdc-b808-4892eff21fad"
CM034322.1	RepeatMasker	LINE/L2	4426438	4426567	402	-	.	ID="RND-5_FAMILY-2310";Tend="1453";Tstart="1317";shortTE="F";uid="ad90bd6c-de67-401f-ad9a-b7c91dae71e8"
CM034322.1	RepeatMasker	DNA/hAT-Tip100	10973307	10973600	849	-	.	ID="RND-6_FAMILY-1021";Tend="1267";Tstart="971";shortTE="F";uid="b1dc6fe2-fcac-46c9-a1d3-26706cdabe0e"
CM034322.1	RepeatMasker	DNA/Ginger-1	4892249	4892473	1388	-	.	ID="RND-5_FAMILY-6062";Tend="954";Tstart="725";shortTE="F";uid="35ede74e-dc52-4627-94a8-66966db19b9e"
CM034322.1	RepeatMasker	RC/Helitron	12200328	12201452	6676	-	.	ID="RND-6_FAMILY-23";Tend="1894";Tstart="852";shortTE="F";uid="63e50559-0036-462b-a002-d5e07247303a"
CM034322.1	RepeatMasker	Unknown	661737	662275	4708	-	.	ID="RND-5_FAMILY-261";Tend="1504";Tstart="966";shortTE="F";uid="b61c7f50-4ed5-426c-ac7b-163f3260d72e"
CM034322.1	RepeatMasker	Unknown	30143979	30144129	799	-	.	ID="RND-6_FAMILY-7893";Tend="1118";Tstart="965";shortTE="F";uid="a604ab5c-217b-4472-a608-c0be6b23c897"
CM034322.1	RepeatMasker	Unknown	22678495	22678885	1883	-	.	ID="RND-5_FAMILY-18262";Tend="1339";Tstart="923";shortTE="F";uid="08f4cd99-5529-48ca-b0d3-ca455af9299c"
CM034322.1	RepeatMasker	DNA	5915618	5915891	518	-	.	ID="TTAA2C_AP";Tend="423";Tstart="137";shortTE="F";uid="17168b92-73a0-4041-870d-b046f65bd7e1"
CM034322.1	RepeatMasker	Unknown	21257331	21257830	1921	-	.	ID="RND-6_FAMILY-424";TEgroup="ctg_7%7CRND-6_FAMILY-424%7C1";Tend="1342";Tstart="565";shortTE="F";uid="3a45e6e4-1dcd-4c3f-bb49-b71baf1cfc56"
CM034322.1	RepeatMasker	RC/Helitron	36127399	36128134	5161	-	.	ID="RND-6_FAMILY-78";Tend="1606";Tstart="905";shortTE="F";uid="dbceb675-f82e-40e0-a1ef-9f933bbc5a54"
CM034322.1	RepeatMasker	DNA	35173348	35173573	1451	-	.	ID="TTAA3_AP";Tend="229";Tstart="1";shortTE="F";uid="e7c27dad-8758-415d-ac50-7b144a6205be"
CM034322.1	RepeatMasker	Retroposon?	18077997	18078206	970	-	.	ID="RND-6_FAMILY-6210";Tend="1911";Tstart="1704";shortTE="F";uid="f27fde7d-56ef-4755-a208-98da5084900d"
CM034322.1	RepeatMasker	DNA/MULE-MuDR	162888	163859	791	-	.	ID="RND-6_FAMILY-1150";TEgroup="ctg_7%7CRND-6_FAMILY-1150%7C1";Tend="2038";Tstart="1165";shortTE="F";uid="b8ae993a-56ff-4b6f-b8e3-d945d1d1d581"
CM034322.1	RepeatMasker	DNA/hAT-Tip100	286116	286292	451	-	.	ID="RND-6_FAMILY-19073";Tend="2390";Tstart="2217";shortTE="F";uid="e85a5136-fa1c-4e0a-a6c3-9ac37a3bf6fc"
CM034322.1	RepeatMasker	DNA/Ginger-1	29481361	29481606	1072	-	.	ID="RND-6_FAMILY-9942";Tend="2274";Tstart="2030";shortTE="F";uid="c29589a3-8ccc-4f00-ad6e-e8150b7423dd"
CM034322.1	RepeatMasker	DNA/Ginger-1	35536979	35537787	5458	-	.	ID="RND-6_FAMILY-439";Tend="2247";Tstart="1448";shortTE="F";uid="51ca2cdc-f09c-4f7b-82af-528338cc075a"
CM034322.1	RepeatMasker	LINE/R1-LOA	7448877	7449435	4430	-	.	ID="RND-6_FAMILY-34240";Tend="1669";Tstart="1109";shortTE="F";uid="23fdfb45-4a67-42eb-882c-2c89a427265f"
CM034322.1	RepeatMasker	DNA/hAT-hAT19	23583724	23584003	545	-	.	ID="RND-6_FAMILY-6784";Tend="6267";Tstart="6012";shortTE="F";uid="b1763717-0957-4191-9fa2-993edeca1b80"
CM034322.1	RepeatMasker	Retroposon?	16851377	16851973	838	-	.	ID="RND-6_FAMILY-20820";Tend="1469";Tstart="842";shortTE="F";uid="0265c981-f247-42a3-a464-1b64143dbca9"
CM034322.1	RepeatMasker	DNA/Kolobok-E	23582537	23583583	2567	-	.	ID="rnd-6_family-1722";Tend="3658";Tstart="1650";shortTE="F";uid="f76e64f0-0b9a-44c5-a2b8-f791bcdc4073"
CM034322.1	RepeatMasker	DNA	29550995	29551472	1869	-	.	ID="DNA4-2_AP";Tend="691";Tstart="155";shortTE="F";uid="4f36417e-6396-4880-8dfd-4ee245826886"
CM034322.1	RepeatMasker	Unknown	6192794	6193116	2477	-	.	ID="RND-5_FAMILY-177";Tend="1454";Tstart="1119";shortTE="F";uid="ae3cd75d-a422-46a0-8bae-ce129f889624"
CM034322.1	RepeatMasker	DNA/P	22527629	22527741	852	-	.	ID="dna8-36_ap";Tend="116";Tstart="1";shortTE="F";uid="761d9d4d-db02-4a43-9632-932befab44da"
CM034322.1	RepeatMasker	DNA/hAT-Charlie	10929708	10930034	1751	-	.	ID="RND-6_FAMILY-20120";Tend="1293";Tstart="945";shortTE="F";uid="ecf7a517-fcc4-40b9-89ab-7c0b2924ffee"
CM034322.1	RepeatMasker	DNA/Kolobok-E	19512554	19514050	7549	-	.	ID="rnd-1_family-62";Tend="2468";Tstart="397";shortTE="F";uid="247386bc-d7a9-43e5-a853-2b824731ed49"
CM034322.1	RepeatMasker	DNA/hAT-hAT19	8490279	8490443	955	-	.	ID="DNA8-71B_AP";Tend="649";Tstart="488";shortTE="F";uid="35f51c1d-3a7d-4697-84fa-9e14b0b95c33"
CM034322.1	RepeatMasker	DNA/Ginger-1	20839087	20839204	425	-	.	ID="RND-6_FAMILY-9942";Tend="1273";Tstart="998";shortTE="F";uid="a0d45c83-4031-4f99-8267-abedbef99a52"
CM034322.1	RepeatMasker	DNA/Ginger-1	6977756	6978367	1181	-	.	ID="RND-6_FAMILY-9942";Tend="1540";Tstart="903";shortTE="F";uid="ad6c61fc-7114-4fd3-a6ad-0a03394ef868"
CM034322.1	RepeatMasker	DNA	37029696	37030276	3672	-	.	ID="TTAA13B_AP";Tend="595";Tstart="1";shortTE="F";uid="ceb784c6-9e70-426f-9ea0-63b244c25913"
CM034322.1	RepeatMasker	DNA	8471425	8471860	2445	-	.	ID="TTAA3B_AP";Tend="436";Tstart="1";shortTE="F";uid="062819ce-5b24-4e0e-96da-a8a64fd865a0"
CM034322.1	RepeatMasker	DNA/hAT	12600500	12600937	2808	-	.	ID="DNA8-76_AP";Tend="455";Tstart="1";shortTE="F";uid="ac7efdfd-a851-4608-afe0-9b38eb7a14e9"
CM034322.1	RepeatMasker	Unknown	25212209	25212460	1198	-	.	ID="RND-4_FAMILY-362";Tend="1111";Tstart="844";shortTE="F";uid="0b390ca2-dc4d-4f29-a744-36354d9eb654"
CM034322.1	RepeatMasker	Retroposon?	17636355	17636561	575	-	.	ID="RND-1_FAMILY-281";Tend="2864";Tstart="2673";shortTE="F";uid="c39d7c69-7a84-4f63-9dbe-4e9740a25eae"
CM034322.1	RepeatMasker	DNA/Ginger-1	16039781	16039904	528	-	.	ID="RND-6_FAMILY-9942";Tend="1120";Tstart="988";shortTE="F";uid="1bfdf064-d888-4ac9-be96-e8c1428cd634"
CM034322.1	RepeatMasker	DNA/P	1653161	1653806	2833	-	.	ID="RND-6_FAMILY-19651";Tend="1448";Tstart="828";shortTE="F";uid="89e52db9-74ff-4b67-b862-22a3ea96bbdd"
CM034322.1	RepeatMasker	DNA/hAT-hAT19	473335	473537	1123	-	.	ID="DNA8-64B_AP";Tend="215";Tstart="5";shortTE="F";uid="7efb1244-e08a-4f49-aac1-7777451d0858"
CM034322.1	RepeatMasker	DNA/hAT	18202448	18203291	3435	-	.	ID="RND-6_FAMILY-735";Tend="5533";Tstart="4748";shortTE="F";uid="53df03c2-17c5-4ae8-bfc0-9f2b49dbd9a6"
CM034322.1	RepeatMasker	DNA/hAT-hAT19	18893121	18893714	3604	-	.	ID="DNA8-45_AP";Tend="581";Tstart="1";shortTE="F";uid="7736e2f4-f727-4e6b-8db2-df75d21bd60d"
CM034322.1	RepeatMasker	Retroposon?	24961984	24962864	3115	-	.	ID="SINE2-1_AP";Tend="1461";Tstart="126";shortTE="F";uid="ffd12100-80fc-4e20-b46d-1b1663e2f873"
CM034322.1	RepeatMasker	DNA/Kolobok-E	34340703	34341204	3462	-	.	ID="RND-6_FAMILY-7076";Tend="1425";Tstart="914";shortTE="F";uid="5023bd6d-2d62-45e5-9c3f-6c89bdd18ceb"
CM034322.1	RepeatMasker	Retroposon?	34002129	34002427	603	-	.	ID="RND-6_FAMILY-6210";Tend="2847";Tstart="2573";shortTE="F";uid="4d9997fa-fb76-47bb-b1fd-1b8d029751d5"
CM034322.1	RepeatMasker	DNA	24864610	24864727	688	-	.	ID="TTAA2_AP";Tend="423";Tstart="311";shortTE="F";uid="e437a8c1-cec7-4cac-aa74-6fcec6b85cca"
CM034322.1	RepeatMasker	DNA/TcMar-Tc1	6859509	6859613	427	-	.	ID="RND-6_FAMILY-2382";Tend="2004";Tstart="1905";shortTE="F";uid="2671daa6-2b0e-4980-b5cf-50bc9f947341"
CM034322.1	RepeatMasker	DNA/Ginger-1	11208609	11210105	12023	-	.	ID="rnd-6_family-447";Tend="2195";Tstart="717";shortTE="F";uid="2f0f039a-e564-4371-81e9-12636f80ad63"
CM034322.1	RepeatMasker	DNA/TcMar-m44?	31334798	31334997	828	-	.	ID="RND-6_FAMILY-10880";Tend="2102";Tstart="1903";shortTE="F";uid="d1699041-0a0d-4073-802c-a4c42bc23eda"
CM034322.1	RepeatMasker	DNA	27015295	27015418	585	-	.	ID="RND-6_FAMILY-7036";Tend="5627";Tstart="5501";shortTE="F";uid="d460c605-2aa1-4f98-ba36-ed91c0cc022a"
CM034322.1	RepeatMasker	DNA/hAT	24843058	24843164	408	-	.	ID="RND-5_FAMILY-1120";Tend="1217";Tstart="1108";shortTE="F";uid="bc8ca026-71f5-47f1-8ec0-c524cf955b90"
CM034322.1	RepeatMasker	DNA	32444801	32445086	1320	-	.	ID="dna4-1_ap";Tend="679";Tstart="376";shortTE="F";uid="06351ea0-225a-444a-87de-f2c60a913077"
CM034322.1	RepeatMasker	DNA/Ginger-1	7254394	7254627	483	-	.	ID="RND-6_FAMILY-8806";Tend="2318";Tstart="2101";shortTE="F";uid="3e1cc512-b80c-4bf9-a3c3-3d0ad4b9fe11"
CM034322.1	RepeatMasker	Retroposon?	800579	801089	2251	-	.	ID="RND-6_FAMILY-10695";Tend="2036";Tstart="1489";shortTE="F";uid="92f9b3d0-ccbb-4c67-b13c-81718ec42884"
CM034322.1	RepeatMasker	DNA	22337859	22337983	680	-	.	ID="ttaa3b_ap";Tend="150";Tstart="7";shortTE="F";uid="4f2c83fe-b8d0-4a68-a969-9a7811954356"
CM034322.1	RepeatMasker	DNA	14003230	14003552	1088	-	.	ID="TTAA4B_AP";Tend="377";Tstart="50";shortTE="F";uid="c1d6f979-0361-4b76-8a17-4181106e6461"
CM034322.1	RepeatMasker	DNA/hAT-Tip100	3560147	3560300	687	-	.	ID="RND-5_FAMILY-1749";Tend="1361";Tstart="1209";shortTE="F";uid="8861d403-8c19-45ca-8ab0-c7da50181670"
CM034322.1	RepeatMasker	Unknown	3443314	3443618	1236	-	.	ID="RND-5_FAMILY-2046";Tend="1226";Tstart="903";shortTE="F";uid="948e0161-4861-444f-8df3-daa5d5ddc2c0"
CM034322.1	RepeatMasker	DNA/hAT-Charlie	33933644	33933884	673	-	.	ID="RND-5_FAMILY-6446";Tend="1241";Tstart="1022";shortTE="F";uid="730d7cf1-79a3-400d-8777-48dcf9215b46"
CM034322.1	RepeatMasker	Unknown	15211988	15212559	671	-	.	ID="RND-6_FAMILY-9434";TEgroup="ctg_7%7CRND-6_FAMILY-9434%7C2";Tend="1428";Tstart="836";shortTE="F";uid="dcffa136-3b89-4d72-b1f0-b4e5c34caf47"
CM034322.1	RepeatMasker	DNA/Kolobok-E	33103028	33103241	525	-	.	ID="RND-6_FAMILY-21211";Tend="1630";Tstart="1413";shortTE="F";uid="3ac24b11-0460-48d1-bdaf-98cdf9df15ec"
CM034322.1	RepeatMasker	Unknown	34321477	34321638	951	-	.	ID="RND-1_FAMILY-389";Tend="2600";Tstart="2438";shortTE="F";uid="1e64388a-5d55-4f72-8e8a-c653691b1e0c"
CM034322.1	RepeatMasker	DNA/Ginger-1	31237151	31238051	1270	-	.	ID="RND-5_FAMILY-6062";Tend="1635";Tstart="649";shortTE="F";uid="bcd9dc51-68a8-42f7-8480-fb8ae19974a2"
CM034322.1	RepeatMasker	DNA/Ginger-1	31508940	31509749	943	-	.	ID="RND-6_FAMILY-3774";Tend="2207";Tstart="1321";shortTE="F";uid="e94e831c-725b-483b-ac51-ac4932b2abde"
CM034322.1	RepeatMasker	DNA/Ginger-1	29655045	29656163	9107	-	.	ID="RND-6_FAMILY-11006";Tend="1936";Tstart="817";shortTE="F";uid="7fe6decc-32ab-4050-8709-2ea7f8663bb2"
CM034322.1	RepeatMasker	DNA/hAT-hAT19	13520320	13520517	568	-	.	ID="RND-6_FAMILY-8033";Tend="2466";Tstart="2265";shortTE="F";uid="c15aefe8-3ce7-467f-919e-e3b665fbad93"
CM034322.1	RepeatMasker	DNA/hAT-hAT19	4280676	4280867	781	-	.	ID="RND-6_FAMILY-6784";Tend="2347";Tstart="2160";shortTE="F";uid="67f1fe2c-862c-4226-a5ac-d5d273718bcd"
CM034322.1	RepeatMasker	DNA	31666473	31666640	536	-	.	ID="dna4-2_ap";Tend="160";Tstart="1";shortTE="F";uid="351b7ec9-634d-4c86-9dbc-d28fcd37cdde"
CM034322.1	RepeatMasker	DNA/MULE-MuDR	36393268	36393403	403	-	.	ID="RND-1_FAMILY-379";Tend="2564";Tstart="2429";shortTE="F";uid="17c16ae6-f396-4dcf-b100-e58fcd954ad8"
CM034322.1	RepeatMasker	DNA/TcMar-Fot1	21095491	21096012	1042	-	.	ID="RND-6_FAMILY-682";TEgroup="ctg_7%7CRND-6_FAMILY-682%7C1";Tend="1679";Tstart="754";shortTE="F";uid="f3bab96e-535c-4887-ba2e-bcd3fafe90a6"
CM034322.1	RepeatMasker	Retroposon?	25288826	25289318	1907	-	.	ID="RND-6_FAMILY-13777";Tend="7276";Tstart="6787";shortTE="F";uid="b13459b0-c4b6-4e13-a030-f793de58000c"
CM034322.1	RepeatMasker	Retroposon?	14279111	14279438	1130	-	.	ID="RND-6_FAMILY-2210";Tend="1787";Tstart="1489";shortTE="F";uid="99febd38-5f41-4709-bfe7-93303a2b5a4e"
CM034322.1	RepeatMasker	Retroposon?	29450441	29450546	405	-	.	ID="RND-6_FAMILY-15339";Tend="1025";Tstart="924";shortTE="F";uid="71f6960b-d5cb-4862-8fe0-8ee984b1e64c"
CM034322.1	RepeatMasker	DNA/hAT-Charlie	36814151	36814298	1056	-	.	ID="RND-6_FAMILY-33476";Tend="1214";Tstart="1065";shortTE="F";uid="e2c85a5d-1a8f-4664-8d8a-4a01167225d0"
CM034322.1	RepeatMasker	Retroposon?	715387	715755	548	-	.	ID="RND-6_FAMILY-10695";Tend="1779";Tstart="1463";shortTE="F";uid="04b5b445-3e1f-4856-b27f-d318133c2a16"
CM034322.1	RepeatMasker	DNA/hAT-Tip100	10221469	10221825	414	-	.	ID="RND-6_FAMILY-444";Tend="1382";Tstart="1026";shortTE="F";uid="5dfd726a-ccd8-4ebf-9b6a-15d35e43c7ee"
CM034322.1	RepeatMasker	DNA/Ginger-1	25807719	25807900	659	-	.	ID="RND-5_FAMILY-6062";Tend="840";Tstart="649";shortTE="F";uid="fbf7fbf4-1e43-42f1-8f05-3d9ee010564a"
CM034322.1	RepeatMasker	DNA/hAT-Blackjack	2667702	2667951	939	-	.	ID="RND-6_FAMILY-1126";Tend="3824";Tstart="3553";shortTE="F";uid="0599a391-eb9a-48e1-8fa6-ee6a1fa26e2c"
CM034322.1	RepeatMasker	Retroposon?	27657986	27658107	479	-	.	ID="RND-6_FAMILY-2569";Tend="351";Tstart="231";shortTE="F";uid="5ba814f1-3405-4af9-ab80-e7d0bea1e4e2"
CM034322.1	RepeatMasker	Unknown	23262245	23262712	3464	-	.	ID="RND-1_FAMILY-328";Tend="1459";Tstart="999";shortTE="F";uid="3df4407f-6780-46ce-992c-23a2adfb2337"
CM034322.1	RepeatMasker	DNA/Kolobok-E	29478813	29479134	939	-	.	ID="KOLOBOKE-3_AP";Tend="2182";Tstart="1852";shortTE="F";uid="fc21ff93-d338-4285-994a-aa362fab2770"
CM034322.1	RepeatMasker	DNA/Kolobok-T2	37585211	37585651	1098	-	.	ID="rnd-6_family-1672";Tend="1674";Tstart="962";shortTE="F";uid="98950f25-29f6-4c89-9811-2158aae3d941"
CM034322.1	RepeatMasker	DNA	31436911	31437102	751	-	.	ID="dna4-2_ap";Tend="689";Tstart="493";shortTE="F";uid="35289c1c-2526-4bdc-90f9-d4ebfc5066e9"
CM034322.1	RepeatMasker	DNA	35259473	35259632	1061	-	.	ID="TTAA4B_AP";Tend="158";Tstart="1";shortTE="F";uid="9fc7d655-4ff7-4dd3-9006-e2978658d0c8"
CM034322.1	RepeatMasker	DNA	4810202	4810419	942	-	.	ID="dna4-2_ap";Tend="213";Tstart="1";shortTE="F";uid="b9b5caff-98e6-4849-a108-24734d544ea4"
CM034322.1	RepeatMasker	DNA	37725644	37725755	422	-	.	ID="DNA8-27_AP";Tend="467";Tstart="357";shortTE="F";uid="b84241bd-24ad-4273-b7fc-be16295869af"
CM034322.1	RepeatMasker	DNA/hAT-hAT19	4497401	4497619	997	-	.	ID="HAT-N13_AP";Tend="142";Tstart="1";shortTE="F";uid="0d41784d-3489-4ae7-a857-6889279ba08f"
CM034322.1	RepeatMasker	RC/Helitron	29661270	29661717	707	-	.	ID="RND-6_FAMILY-20164";TEgroup="ctg_7%7CRND-6_FAMILY-20164%7C1";Tend="1068";Tstart="678";shortTE="T";uid="c7f2c59b-833b-41fb-ad1f-d7260ed64cc1"
CM034322.1	RepeatMasker	Unknown	12094297	12094558	1624	-	.	ID="RND-6_FAMILY-17119";Tend="1186";Tstart="935";shortTE="F";uid="4f0b73e6-7964-44cf-b27b-2369463453b0"
CM034322.1	RepeatMasker	DNA	13488636	13488858	453	-	.	ID="DNA4-1_AP";Tend="799";Tstart="571";shortTE="F";uid="1e816fe9-49f6-4363-a61f-b20ff18408bd"
CM034322.1	RepeatMasker	Unknown	2989649	2989787	547	-	.	ID="RND-5_FAMILY-9569";Tend="1350";Tstart="1216";shortTE="F";uid="73aa7131-98f3-4949-97f3-c50182e26350"
CM034322.1	RepeatMasker	Unknown	36230075	36230266	992	-	.	ID="RND-6_FAMILY-7281";Tend="1792";Tstart="1599";shortTE="F";uid="40b0e376-f60a-4022-987b-5d78d480c7b3"
CM034322.1	RepeatMasker	LINE/I-Jockey	7746619	7746929	530	-	.	ID="RND-5_FAMILY-1184";Tend="2249";Tstart="1903";shortTE="F";uid="ab14ba8d-dae8-4041-9477-4d420aca32d3"
CM034322.1	RepeatMasker	DNA	1424789	1424990	940	-	.	ID="RND-6_FAMILY-7036";Tend="4266";Tstart="4063";shortTE="F";uid="edb91196-d357-4424-9d1c-19a43ad1c14a"
CM034322.1	RepeatMasker	Unknown	21607459	21607604	744	-	.	ID="RND-5_FAMILY-60";Tend="1679";Tstart="1533";shortTE="F";uid="2e9d10a3-339f-4407-834e-3c40dd8dbef0"
CM034322.1	RepeatMasker	DNA	6854443	6854899	2046	-	.	ID="DNA4-2_AP";Tend="767";Tstart="312";shortTE="F";uid="34122984-08e2-4ce8-bd16-e48b11bf5e90"
CM034322.1	RepeatMasker	DNA/Ginger-1	16477035	16477217	1137	-	.	ID="RND-5_FAMILY-6062";Tend="2086";Tstart="1387";shortTE="F";uid="dc54830e-f0bc-491e-923f-9488d0349856"
CM034322.1	RepeatMasker	RC/Helitron	37351138	37352323	8155	-	.	ID="RND-6_FAMILY-32824";Tend="2486";Tstart="1293";shortTE="F";uid="0b0e67dd-7aec-49e7-b8ce-f740c0bf1688"
CM034322.1	RepeatMasker	DNA/Ginger-1	6298595	6298785	762	-	.	ID="rnd-6_family-5340";Tend="929";Tstart="738";shortTE="F";uid="9520cd3f-d62a-401c-a448-c384f2f62cc1"
CM034322.1	RepeatMasker	DNA/Kolobok-E	13793534	13794599	2245	-	.	ID="rnd-6_family-675";Tend="2237";Tstart="849";shortTE="F";uid="3b0d29c6-a9ed-47d7-a1da-9d121013ec57"
CM034322.1	RepeatMasker	RC/Helitron	25788258	25788920	4630	-	.	ID="RND-6_FAMILY-78";Tend="1605";Tstart="912";shortTE="F";uid="7b09b5da-64a5-4c02-bd81-825c74e94375"
CM034322.1	RepeatMasker	Unknown	9488574	9499001	34327	-	.	ID="RND-1_FAMILY-0";Tend="7778";Tstart="4239";shortTE="F";uid="014a6eda-f1c4-486a-a9aa-e04d9bad00c9"
CM034322.1	RepeatMasker	Retroposon?	18072841	18073067	668	-	.	ID="RND-6_FAMILY-2210";Tend="1788";Tstart="1542";shortTE="F";uid="8499cde2-bcc9-4d3a-aeea-fa2c48e95007"
CM034322.1	RepeatMasker	DNA	23239107	23239692	1847	-	.	ID="DNA4-2_AP";Tend="738";Tstart="154";shortTE="F";uid="350bf3d3-518a-4899-880a-2b7d925e8dca"
CM034322.1	RepeatMasker	DNA/Kolobok-E	26188041	26192174	35293	-	.	ID="RND-1_FAMILY-50";Tend="6576";Tstart="2424";shortTE="F";uid="2ae33b94-a714-4bb1-90bf-00d094a31e7a"
CM034322.1	RepeatMasker	DNA/Ginger-2	17830169	17830272	448	-	.	ID="RND-6_FAMILY-3703";Tend="2116";Tstart="2013";shortTE="F";uid="20135cdd-7257-4f27-bce9-92a605a34a41"
CM034322.1	RepeatMasker	DNA	22204455	22205166	1805	-	.	ID="dna4-2_ap";Tend="794";Tstart="62";shortTE="F";uid="53e67c56-59a3-4061-8a08-93b0e786edf7"
CM034322.1	RepeatMasker	DNA/hAT	36063386	36063772	3277	-	.	ID="RND-6_FAMILY-8509";Tend="1323";Tstart="939";shortTE="F";uid="3845e6c4-74ff-45a4-a0b9-a9e628cc2e62"
CM034322.1	RepeatMasker	DNA/Kolobok-E	23640440	23640664	735	-	.	ID="RND-5_FAMILY-77";Tend="1705";Tstart="1496";shortTE="F";uid="17225840-dceb-4217-b03b-afa37a3afd5c"
CM034322.1	RepeatMasker	RC/Helitron	1134288	1134747	2760	-	.	ID="RND-6_FAMILY-22903";Tend="1094";Tstart="635";shortTE="F";uid="041a4040-a079-4feb-8d07-bb13693849f4"
CM034322.1	RepeatMasker	DNA	33366459	33366728	611	-	.	ID="DNA4-2_AP";Tend="765";Tstart="522";shortTE="F";uid="2901a141-a326-4dce-a1d7-d84cc3e8c089"
CM034322.1	RepeatMasker	DNA/Ginger-1	5094939	5095388	2641	-	.	ID="RND-6_FAMILY-1577";Tend="1413";Tstart="913";shortTE="F";uid="2b7e4fc2-950c-497d-8c2e-f9c4cba81f19"
CM034322.1	RepeatMasker	DNA	10642475	10642654	568	-	.	ID="dna4-2_ap";Tend="206";Tstart="12";shortTE="F";uid="09d65364-f216-4238-a7e9-bb86cbc4ef04"
CM034322.1	RepeatMasker	DNA	310171	310451	1798	-	.	ID="TTAA3B_AP";Tend="436";Tstart="161";shortTE="F";uid="548cedc7-e17e-47e4-a7dd-5bbfa487abf5"
CM034322.1	RepeatMasker	DNA/hAT-Tip100	17879086	17879366	560	-	.	ID="RND-6_FAMILY-15664";Tend="4417";Tstart="4149";shortTE="F";uid="546d9f0f-8786-4818-8435-979a184f36f9"
CM034322.1	RepeatMasker	Retroposon?	15655096	15656418	8921	-	.	ID="RND-6_FAMILY-10695";Tend="2084";Tstart="798";shortTE="F";uid="566636fb-0a54-4a7c-878e-d52fe288756b"
CM034322.1	RepeatMasker	DNA	8751371	8751659	865	-	.	ID="ttaa3c_ap";Tend="420";Tstart="22";shortTE="F";uid="600a44b4-067d-45c8-953d-20e88beed6e5"
CM034322.1	RepeatMasker	DNA/hAT-hAT19	20219065	20219601	1682	-	.	ID="RND-5_FAMILY-2562";TEgroup="ctg_7%7CRND-5_FAMILY-2562%7C4";Tend="3130";Tstart="2693";shortTE="F";uid="1285025e-e158-4470-b32b-87e4998f2098"
CM034322.1	RepeatMasker	DNA/hAT-hAT19	16291879	16292101	497	-	.	ID="DNA8-109_AP";Tend="252";Tstart="1";shortTE="F";uid="b0946b62-70c7-496b-aad9-7403829675f6"
CM034322.1	RepeatMasker	DNA/Kolobok-E	9083785	9084004	851	-	.	ID="RND-5_FAMILY-1670";Tend="2275";Tstart="2063";shortTE="F";uid="9ac96f52-1178-4e1b-960e-19dbe35fd913"
CM034322.1	RepeatMasker	DNA/hAT-Tip100	37432568	37432879	1036	-	.	ID="RND-6_FAMILY-10387";Tend="1463";Tstart="1141";shortTE="F";uid="6ccd9ea6-68c2-49fc-a1a5-8154cc20f471"
CM034322.1	RepeatMasker	DNA/hAT-hAT19	6837042	6837186	408	-	.	ID="RND-6_FAMILY-4525";Tend="1047";Tstart="903";shortTE="F";uid="f1cb0353-f998-40d9-bb86-410e5637816f"
CM034322.1	RepeatMasker	Retroposon?	20427675	20428831	10434	-	.	ID="RND-6_FAMILY-13511";Tend="2271";Tstart="857";shortTE="F";uid="e8c6307f-1f59-448b-8c2c-9ef7496b39ce"
CM034322.1	RepeatMasker	DNA	2554272	2554475	649	-	.	ID="DNAX-2_AP";Tend="442";Tstart="220";shortTE="F";uid="de4c912e-7558-472b-86bd-005e6cbf134c"
CM034322.1	RepeatMasker	DNA	37628425	37628604	609	-	.	ID="RND-6_FAMILY-9118";Tend="939";Tstart="778";shortTE="F";uid="c24018c4-2f5e-4755-85b6-3a948928e4e5"
CM034322.1	RepeatMasker	DNA/hAT-Tip100	8125424	8125704	1776	-	.	ID="RND-6_FAMILY-19073";Tend="2046";Tstart="1773";shortTE="F";uid="42aa4109-e4f0-497b-a3f7-2f1e3900730a"
CM034322.1	RepeatMasker	Unknown	6247904	6248121	988	-	.	ID="RND-6_FAMILY-5170";Tend="1300";Tstart="1092";shortTE="F";uid="25d6312d-3dd5-40da-b0ae-ac41d1e1650b"
CM034322.1	RepeatMasker	DNA/hAT-Tip100	7635704	7635935	2042	-	.	ID="RND-6_FAMILY-10571";Tend="1011";Tstart="780";shortTE="F";uid="340badb6-73c2-41a7-aa13-310c9eaad1a9"
CM034322.1	RepeatMasker	DNA/Ginger-1	1767388	1767631	908	-	.	ID="rnd-6_family-58578";Tend="394";Tstart="209";shortTE="F";uid="454a636d-1efd-47c3-82b7-f1344a977259"
CM034322.1	RepeatMasker	Unknown	3888807	3889019	704	-	.	ID="RND-6_FAMILY-409";Tend="1192";Tstart="953";shortTE="F";uid="636eed5f-ad65-4445-baff-d9dabdda89d5"
CM034322.1	RepeatMasker	DNA/Ginger-1	36121897	36123366	11961	-	.	ID="RND-6_FAMILY-439";Tend="2252";Tstart="779";shortTE="F";uid="fedf2d74-20e8-433e-9d88-dc7942942865"
CM034322.1	RepeatMasker	LTR/Gypsy	37142683	37142802	722	-	.	ID="RND-5_FAMILY-2207";Tend="1007";Tstart="887";shortTE="F";uid="9f7f5c8d-071d-46a9-a8b2-64f9a2da853c"
CM034322.1	RepeatMasker	DNA/hAT	25637123	25638674	12565	-	.	ID="RND-1_FAMILY-125";Tend="2758";Tstart="1194";shortTE="F";uid="2aec7926-fc20-4e91-b05d-dce9b81739c3"
CM034322.1	RepeatMasker	LINE/CR1	32207331	32207550	494	-	.	ID="RND-6_FAMILY-22407";Tend="554";Tstart="333";shortTE="F";uid="e29c84f4-9cdf-41d9-96b0-6defc69c5ad7"
CM034322.1	RepeatMasker	DNA/TcMar-Tc1	27868083	27868256	678	-	.	ID="RND-6_FAMILY-499";Tend="4913";Tstart="4755";shortTE="F";uid="0d663202-6aa3-49a5-b857-7e8bb620de5e"
CM034322.1	RepeatMasker	DNA	844290	844436	466	-	.	ID="RND-5_FAMILY-463";Tend="1323";Tstart="1194";shortTE="F";uid="9e0c3855-817a-48b5-8bf5-7a67b6f1e795"
CM034322.1	RepeatMasker	DNA/MULE-MuDR	32026777	32027585	728	-	.	ID="RND-6_FAMILY-15731";Tend="1878";Tstart="1073";shortTE="F";uid="8fb9f8f0-6cac-4841-a8ff-03338da318a2"
CM034322.1	RepeatMasker	LINE/I-Jockey	35352948	35354003	4530	-	.	ID="RND-6_FAMILY-5313";Tend="1687";Tstart="599";shortTE="F";uid="9229bcdb-23a9-4551-9d0e-8225f852d9d7"
CM034322.1	RepeatMasker	Retroposon?	1714116	1714562	1741	-	.	ID="RND-6_FAMILY-12693";Tend="963";Tstart="496";shortTE="F";uid="528e730b-21a9-4c56-a988-9c9ece56162d"
CM034322.1	RepeatMasker	Unknown	4832828	4833146	1810	-	.	ID="RND-6_FAMILY-2650";Tend="1432";Tstart="1111";shortTE="F";uid="08fd0ec1-4d3c-4936-9725-8ec46d9edf8e"
CM034322.1	RepeatMasker	DNA/hAT-Tip100	3574744	3574897	656	-	.	ID="RND-5_FAMILY-1749";Tend="1361";Tstart="1209";shortTE="F";uid="eb901ad3-b40c-4826-bd85-3716fe5e90c6"
CM034322.1	RepeatMasker	Unknown	16886279	16886690	904	-	.	ID="RND-1_FAMILY-440";TEgroup="ctg_7%7CRND-1_FAMILY-440%7C1";Tend="2605";Tstart="996";shortTE="F";uid="dd462f8b-3381-42d4-90fb-211a79a08832"
CM034322.1	RepeatMasker	Unknown	12225823	12226134	2121	-	.	ID="RND-1_FAMILY-157";Tend="1273";Tstart="970";shortTE="F";uid="17cabc23-96e4-44c3-a0cb-8e7db6cf6324"
CM034322.1	RepeatMasker	DNA/Ginger-1	25716416	25717266	2649	-	.	ID="rnd-6_family-9942";Tend="1499";Tstart="451";shortTE="F";uid="6e5e3881-b900-4a95-bd82-af6851e882de"
CM034322.1	RepeatMasker	Retroposon?	1128133	1128248	544	-	.	ID="RND-6_FAMILY-20820";Tend="1403";Tstart="888";shortTE="F";uid="c25ebbad-5d73-4ede-af31-d4c48f08e0e1"
CM034322.1	RepeatMasker	Unknown	37592404	37592672	1628	-	.	ID="RND-6_FAMILY-7589";Tend="1155";Tstart="881";shortTE="F";uid="ae3bae25-ece0-4276-b00e-02274a9139be"
CM034322.1	RepeatMasker	Unknown	12356340	12356631	1518	-	.	ID="RND-1_FAMILY-178";Tend="1215";Tstart="923";shortTE="F";uid="19d25cc7-f7d2-4795-bd91-abe4a9515c3a"
CM034322.1	RepeatMasker	DNA/hAT?	31702989	31703517	831	-	.	ID="RND-6_FAMILY-19891";Tend="1345";Tstart="725";shortTE="F";uid="36f9a0fb-f7d7-4b8d-8784-d8e741caeddf"
CM034322.1	RepeatMasker	DNA	21541459	21541894	2498	-	.	ID="TTAA5_AP";Tend="442";Tstart="1";shortTE="F";uid="e008984c-90d9-44d9-9e64-ee32aa8b6f38"
CM034322.1	RepeatMasker	DNA/Ginger-1	32187367	32187919	2689	-	.	ID="RND-5_FAMILY-6062";Tend="1235";Tstart="650";shortTE="F";uid="288525a3-7a83-443b-9d7d-071730aa256d"
CM034322.1	RepeatMasker	DNA/TcMar-m44?	34691804	34691931	576	-	.	ID="dnax-4b_ap";Tend="148";Tstart="1";shortTE="F";uid="78c2374f-f03b-4adb-837f-2834faf25b00"
CM034322.1	RepeatMasker	DNA	27674525	27674843	418	-	.	ID="DNA4-2_AP";Tend="411";Tstart="98";shortTE="F";uid="77109e49-bd4e-40c2-9641-dd77d850c1fb"
CM034322.1	RepeatMasker	DNA/hAT-hAT19	10263842	10263974	636	-	.	ID="DNA8-45_AP";Tend="571";Tstart="435";shortTE="F";uid="a9e44df7-1133-4e66-8ae5-b83c9a186614"
CM034322.1	RepeatMasker	LINE/L2	30704819	30709099	34818	-	.	ID="RND-5_FAMILY-97";Tend="4913";Tstart="727";shortTE="F";uid="192b6008-04a1-4c6f-8e92-68b504b39b14"
CM034322.1	RepeatMasker	DNA	10311212	10311689	2756	-	.	ID="TTAA13B_AP";Tend="595";Tstart="59";shortTE="F";uid="1d383ac0-ce77-4021-bf75-9296b85268f2"
CM034322.1	RepeatMasker	Retroposon?	31268768	31269211	889	-	.	ID="RND-6_FAMILY-30965";Tend="1746";Tstart="1262";shortTE="F";uid="c725cd28-89f9-4b27-88ce-ac53e30caa51"
CM034322.1	RepeatMasker	DNA	35832788	35833023	1641	-	.	ID="TTAA13B_AP";Tend="595";Tstart="355";shortTE="F";uid="2733f526-329a-4db1-ac99-0092b0d9c811"
CM034322.1	RepeatMasker	DNA/hAT-hAT19	28806078	28806342	1591	-	.	ID="DNA8-96_AP";Tend="282";Tstart="1";shortTE="F";uid="710c7709-0a59-4112-b3ca-69b14f898564"
CM034322.1	RepeatMasker	DNA/hAT	18998380	18998734	1036	-	.	ID="RND-5_FAMILY-2849";Tend="713";Tstart="352";shortTE="F";uid="6a5cd678-a5e8-4057-9ff3-456fcd5acd10"
CM034322.1	RepeatMasker	Unknown	2926307	2926610	1577	-	.	ID="RND-1_FAMILY-17";Tend="1246";Tstart="910";shortTE="F";uid="a7adff0d-023a-4874-b4fb-35ee150a34c0"
CM034322.1	RepeatMasker	DNA/hAT-hAT19	20717367	20718267	1229	-	.	ID="RND-6_FAMILY-8033";Tend="2684";Tstart="1805";shortTE="F";uid="b3f8d3bf-31c2-4f2c-9704-88a678fcea46"
CM034322.1	RepeatMasker	DNA/hAT-hAT19	3539171	3539467	502	-	.	ID="HAT-N8_PH";Tend="1421";Tstart="1126";shortTE="F";uid="69b639a1-4167-4514-9c1b-a909c424ad28"
CM034322.1	RepeatMasker	DNA	20818668	20819268	2645	-	.	ID="RND-4_FAMILY-1023";Tend="1858";Tstart="1297";shortTE="F";uid="e3456823-40c3-40ab-8b12-d639b9942459"
CM034322.1	RepeatMasker	DNA/MULE-MuDR	10212690	10212831	514	-	.	ID="MUDR11X_AP";Tend="2175";Tstart="2027";shortTE="F";uid="7f0a9c68-d82c-4815-af25-233a759be25c"
CM034322.1	RepeatMasker	DNA/Kolobok-E	19358581	19358930	433	-	.	ID="RND-6_FAMILY-19774";TEgroup="ctg_7%7CRND-6_FAMILY-19774%7C1";Tend="1729";Tstart="1400";shortTE="T";uid="84918d19-6495-45e8-afda-57cf32da92bd"
CM034322.1	RepeatMasker	DNA/Ginger-1	10055340	10055543	449	-	.	ID="RND-6_FAMILY-9565";TEgroup="ctg_7%7CRND-6_FAMILY-9565%7C1";Tend="661";Tstart="463";shortTE="T";uid="bb871f58-0261-45aa-95c1-4440c29c484b"
CM034322.1	RepeatMasker	DNA/hAT	25704087	25704270	1287	-	.	ID="RND-6_FAMILY-5536";Tend="3055";Tstart="2864";shortTE="F";uid="3100b767-0f51-46e7-bd74-880408880c31"
CM034322.1	RepeatMasker	DNA/Ginger-1	36740138	36740392	618	-	.	ID="RND-6_FAMILY-11006";Tend="1012";Tstart="760";shortTE="F";uid="013a72ed-a79a-4857-b472-5af896f31cd7"
CM034322.1	RepeatMasker	DNA/hAT-Tip100	31843076	31843432	2113	-	.	ID="DNA8-89_AP";Tend="356";Tstart="1";shortTE="F";uid="4a5f4d11-745e-449a-8494-919070534645"
CM034322.1	RepeatMasker	DNA/Ginger-1	32260933	32261170	908	-	.	ID="RND-6_FAMILY-646";Tend="988";Tstart="748";shortTE="F";uid="58f5a201-81ce-4a2b-9046-7b16956b9db6"
CM034322.1	RepeatMasker	DNA/Ginger-1	21418277	21418505	413	-	.	ID="GINGER1-1_AP";Tend="3398";Tstart="3133";shortTE="F";uid="9ce3afa6-ab2f-470f-a354-1a67e25b71e0"
CM034322.1	RepeatMasker	DNA	23669786	23670145	976	-	.	ID="TTAA2D_AP";Tend="429";Tstart="1";shortTE="F";uid="1e8abe11-d2f5-4e17-918e-98758d4850e9"
CM034322.1	RepeatMasker	Retroposon?	3302902	3303041	403	-	.	ID="RND-6_FAMILY-35321";Tend="1335";Tstart="1189";shortTE="F";uid="ae38168d-8091-4701-8321-4c3f7946568c"
CM034322.1	RepeatMasker	DNA/Ginger-1	24188939	24189077	575	-	.	ID="RND-6_FAMILY-9942";Tend="1511";Tstart="1374";shortTE="F";uid="d6116d73-8694-4ea9-8910-5ad490abec5f"
CM034322.1	RepeatMasker	DNA	12537480	12537751	2286	-	.	ID="RND-5_FAMILY-10801";Tend="1248";Tstart="977";shortTE="F";uid="983d2e54-7313-4d58-b9f3-fe4231a30bdc"
CM034322.1	RepeatMasker	DNA/Kolobok-E	16412930	16413066	576	-	.	ID="RND-6_FAMILY-12456";Tend="3008";Tstart="2863";shortTE="F";uid="ad7f4809-43be-42e1-beeb-82abf7a39086"
CM034322.1	RepeatMasker	DNA/hAT-hAT19	30070543	30070982	1389	-	.	ID="DNA8-84_AP";Tend="494";Tstart="2";shortTE="F";uid="a2b2324c-a50a-4bd1-9f43-7122eb263cd9"
CM034322.1	RepeatMasker	Unknown	20247124	20247461	2066	-	.	ID="RND-1_FAMILY-22";Tend="1293";Tstart="935";shortTE="F";uid="3b5f1e95-448f-4b16-a9ad-baa07d146a28"
CM034322.1	RepeatMasker	Unknown	16364726	16365009	547	-	.	ID="RND-1_FAMILY-17";Tend="1257";Tstart="976";shortTE="F";uid="f4b39f7f-c903-4b9b-9c57-90a452b37bfb"
CM034322.1	RepeatMasker	Retroposon	13618067	13618230	620	-	.	ID="RND-1_FAMILY-10";Tend="1273";Tstart="1115";shortTE="F";uid="64d85c46-5442-4a95-b753-db95c18044c7"
CM034322.1	RepeatMasker	DNA	17273199	17273332	699	-	.	ID="RND-1_FAMILY-175";Tend="2650";Tstart="2512";shortTE="F";uid="6668c107-6ed3-4c39-8c19-cc404e420204"
CM034322.1	RepeatMasker	LINE/I	5276701	5277108	1253	-	.	ID="RND-5_FAMILY-2226";Tend="4719";Tstart="4340";shortTE="F";uid="61c79a83-fb4f-451c-9182-d273a031579b"
CM034322.1	RepeatMasker	DNA/Kolobok-E	13709246	13709377	445	-	.	ID="RND-6_FAMILY-5088";Tend="1732";Tstart="1604";shortTE="F";uid="771e39ae-bf0c-4e82-a8ac-5fc72c9a685d"
CM034322.1	RepeatMasker	DNA/Ginger-1	5508535	5508872	709	-	.	ID="RND-6_FAMILY-4572";Tend="2277";Tstart="1920";shortTE="F";uid="c51ad461-9c06-4442-9fe5-8195c6f6e46f"
CM034322.1	RepeatMasker	DNA/hAT?	23760581	23760786	670	-	.	ID="RND-6_FAMILY-5014";Tend="1082";Tstart="870";shortTE="F";uid="a9847d2b-358a-4719-afc3-38803dff5ee7"
CM034322.1	RepeatMasker	Retroposon?	14255295	14256016	2362	-	.	ID="RND-5_FAMILY-3379";Tend="3535";Tstart="2839";shortTE="F";uid="f340f57d-2fa3-4a8a-b6fd-46be582efbfd"
CM034322.1	RepeatMasker	RC/Helitron	29861139	29861380	962	-	.	ID="RND-1_FAMILY-24";Tend="1793";Tstart="1549";shortTE="F";uid="e2912a52-cf9d-4d2f-9efb-361be6b4bff0"
CM034322.1	RepeatMasker	DNA/hAT-Tip100	30656686	30657604	6469	-	.	ID="RND-6_FAMILY-6978";Tend="1653";Tstart="777";shortTE="F";uid="202ec9f6-9b3a-483d-88ed-29de172cc697"
CM034322.1	RepeatMasker	DNA/MULE-MuDR	18440055	18440207	1106	-	.	ID="RND-6_FAMILY-12217";Tend="1676";Tstart="1523";shortTE="F";uid="87083354-391b-40c7-a472-3fabf0b9346a"
CM034322.1	RepeatMasker	Retroposon?	12314051	12315229	2822	-	.	ID="RND-5_FAMILY-1463";Tend="1677";Tstart="575";shortTE="F";uid="23ab4329-99a9-4e10-884e-9fa54d7a922f"
CM034322.1	RepeatMasker	DNA/Ginger-1	3481798	3482001	1319	-	.	ID="RND-6_FAMILY-1577";Tend="1125";Tstart="913";shortTE="F";uid="1241ef39-b4cf-4406-8238-93d2c36491e5"
CM034322.1	RepeatMasker	DNA/hAT-Tip100	28394051	28394367	2052	-	.	ID="DNA8-89_AP";Tend="347";Tstart="1";shortTE="F";uid="90972091-7f09-4579-9214-8aa75ff18920"
CM034322.1	RepeatMasker	DNA	29098515	29098944	2723	-	.	ID="ttaa3_ap";Tend="429";Tstart="1";shortTE="F";uid="7e7494b1-7f6d-4215-b046-232fe3936938"
CM034322.1	RepeatMasker	Unknown	7443043	7443845	3111	-	.	ID="RND-1_FAMILY-15";TEgroup="ctg_7%7CRND-1_FAMILY-15%7C2";Tend="2422";Tstart="829";shortTE="F";uid="0787ab27-5471-4cca-b3f7-0e7c52dc8a3c"
CM034322.1	RepeatMasker	DNA/Kolobok-E	9591627	9593376	13753	-	.	ID="RND-6_FAMILY-8911";Tend="2447";Tstart="728";shortTE="F";uid="9da0ec9d-c008-4e54-ad8e-93b33bc55d63"
CM034322.1	RepeatMasker	Unknown	15317896	15318119	1234	-	.	ID="RND-1_FAMILY-17";Tend="1157";Tstart="931";shortTE="F";uid="46e95851-175e-4ea0-858c-c8dbb6c02beb"
CM034322.1	RepeatMasker	DNA	13984689	13984805	767	-	.	ID="ttaa3c_ap";Tend="425";Tstart="309";shortTE="F";uid="fbb414e7-b358-4ae5-90e0-0ea85f597532"
CM034322.1	RepeatMasker	DNA	21778795	21779204	2977	-	.	ID="TTAA6_AP";Tend="411";Tstart="1";shortTE="F";uid="86f16c69-00db-431c-8708-8baa72986722"
CM034322.1	RepeatMasker	Unknown	28234386	28234773	1760	-	.	ID="RND-1_FAMILY-30";Tend="1252";Tstart="861";shortTE="F";uid="379d726c-06b6-42a9-b2c7-96893127a388"
CM034322.1	RepeatMasker	DNA/hAT?	13422089	13422250	880	-	.	ID="RND-6_FAMILY-5014";Tend="1791";Tstart="1633";shortTE="F";uid="742c933b-0a56-46f7-a65b-d715aa7b019d"
CM034322.1	RepeatMasker	DNA/hAT?	28407755	28407915	621	-	.	ID="RND-5_FAMILY-8340";Tend="1104";Tstart="955";shortTE="F";uid="957a1927-f217-4171-8f4d-07ef60349b1f"
CM034322.1	RepeatMasker	DNA/Kolobok-E	28322003	28322529	931	-	.	ID="RND-6_FAMILY-1722";Tend="2216";Tstart="1640";shortTE="F";uid="e06d7de8-7d21-4ede-b30d-f1a9d7558d45"
CM034322.1	RepeatMasker	Unknown	19797779	19798264	498	-	.	ID="RND-5_FAMILY-1313";TEgroup="ctg_7%7CRND-5_FAMILY-1313%7C1";Tend="1375";Tstart="963";shortTE="T";uid="e45a74a7-e9d8-4f9c-b27f-51fbdf1a49a5"
CM034322.1	RepeatMasker	DNA/hAT-Ac	22861785	22862023	747	-	.	ID="RND-5_FAMILY-1746";Tend="1122";Tstart="913";shortTE="F";uid="ddb09567-09f1-4c41-9302-15b8105d109c"
CM034322.1	RepeatMasker	DNA/hAT-Tip100	38055526	38055785	482	-	.	ID="DNA8-106_AP";TEgroup="ctg_7%7CDNA8-106_AP%7C6";Tend="611";Tstart="426";shortTE="F";uid="40403e3d-9f1a-4e5b-82c1-0485c3f5b721"
CM034322.1	RepeatMasker	DNA/hAT-Tip100	36788730	36789245	436	-	.	ID="RND-5_FAMILY-2373";TEgroup="ctg_7%7CRND-5_FAMILY-2373%7C1";Tend="1177";Tstart="527";shortTE="F";uid="9f57f4f8-1c07-4e5f-a187-c908bdd20462"
CM034322.1	RepeatMasker	Retroposon?	20010449	20010606	433	-	.	ID="RND-6_FAMILY-5919";Tend="1304";Tstart="1143";shortTE="F";uid="536545d7-e9a1-4afe-8271-b646257b3270"
CM034322.1	RepeatMasker	DNA/Ginger-1	22133822	22134260	1939	-	.	ID="RND-6_FAMILY-13191";Tend="2243";Tstart="1797";shortTE="F";uid="50289456-977b-4d04-a50f-76fc197c6ceb"
CM034322.1	RepeatMasker	RC/Helitron	3895209	3895591	1548	-	.	ID="RND-6_FAMILY-22903";Tend="1731";Tstart="1360";shortTE="F";uid="d0e847d8-6581-4b4b-9a8c-a6153d177c4f"
CM034322.1	RepeatMasker	DNA/Kolobok-E	23248089	23248278	586	-	.	ID="KOLOBOKE-3_AP";Tend="2174";Tstart="1980";shortTE="F";uid="49d5711f-1958-4307-88a8-d079029b030f"
CM034322.1	RepeatMasker	Unknown	12604326	12604492	622	-	.	ID="RND-5_FAMILY-177";Tend="1460";Tstart="1311";shortTE="F";uid="6f1cc8a2-0db8-4436-aeea-0fba047a0694"
CM034322.1	RepeatMasker	DNA	32963732	32963948	812	-	.	ID="DNA4-2_AP";Tend="765";Tstart="555";shortTE="F";uid="0a31b5cf-80ac-4aed-ba72-831715cc6e1a"
CM034322.1	RepeatMasker	DNA/Kolobok-E	31663144	31664087	2325	-	.	ID="RND-6_FAMILY-1722";Tend="2619";Tstart="1640";shortTE="F";uid="aa8853c9-4aad-4edb-9fa0-fe647388cf52"
CM034322.1	RepeatMasker	DNA	30670978	30671127	897	-	.	ID="TTAA3_AP";Tend="429";Tstart="280";shortTE="F";uid="dc7816e6-2411-4348-bd02-cc1dc2f11dd3"
CM034322.1	RepeatMasker	RC/Helitron	31450581	31450710	426	-	.	ID="RND-1_FAMILY-29";Tend="1507";Tstart="1380";shortTE="F";uid="0cc4ba19-b65a-40a6-9130-fe3d9c0149eb"
CM034322.1	RepeatMasker	DNA/hAT?	20089722	20090228	604	-	.	ID="RND-6_FAMILY-5014";TEgroup="ctg_7%7CRND-6_FAMILY-5014%7C2";Tend="1770";Tstart="824";shortTE="F";uid="35cd321a-fcaf-4da7-ba3a-1f4bc0f06e4f"
CM034322.1	RepeatMasker	Retroposon?	30043665	30043930	975	-	.	ID="RND-6_FAMILY-2197";Tend="337";Tstart="87";shortTE="F";uid="48811995-3f74-4636-8a24-fc46a0ab8ac6"
CM034322.1	RepeatMasker	DNA	5751479	5751624	426	-	.	ID="DNA4-3_AP";Tend="160";Tstart="1";shortTE="F";uid="41bf4fcd-5fbd-4a78-be13-fd88073f257e"
CM034322.1	RepeatMasker	DNA	15365232	15365662	1615	-	.	ID="DNA4-2_AP";Tend="419";Tstart="11";shortTE="F";uid="97e50d55-315b-4d63-95be-60ea0ac39adb"
CM034322.1	RepeatMasker	DNA	36406001	36406417	2791	-	.	ID="RND-5_FAMILY-463";Tend="1336";Tstart="887";shortTE="F";uid="9d4f3783-a75e-46ce-9062-bc6907fad507"
CM034322.1	RepeatMasker	Unknown	10192433	10192629	1517	-	.	ID="RND-1_FAMILY-115";Tend="1241";Tstart="1039";shortTE="F";uid="01528d93-6c44-4455-86a9-b19d8a102525"
CM034322.1	RepeatMasker	LTR/Gypsy	20615857	20616173	678	-	.	ID="GYPSY5-I_AP";Tend="3473";Tstart="3155";shortTE="F";uid="7cb29d15-b379-4b5a-aad1-50420e85c5cf"
CM034322.1	RepeatMasker	LINE/I-Jockey	21056374	21056536	1361	-	.	ID="RND-5_FAMILY-1184";Tend="2252";Tstart="2091";shortTE="F";uid="bfecdea6-8dfd-45c9-9d14-a4f261619e93"
CM034322.1	RepeatMasker	DNA/hAT-hAT19	27861234	27861928	3140	-	.	ID="DNA8-109_AP";Tend="674";Tstart="1";shortTE="F";uid="ae1ebf4c-8828-4b1e-9d25-42e507a95f62"
CM034322.1	RepeatMasker	DNA/hAT	24800305	24800682	1584	-	.	ID="RND-5_FAMILY-2849";Tend="714";Tstart="321";shortTE="F";uid="6f82d32d-1ff1-495a-a1b1-78174ac52a77"
CM034322.1	RepeatMasker	DNA/hAT?	6691850	6691971	783	-	.	ID="RND-5_FAMILY-8340";Tend="1116";Tstart="983";shortTE="F";uid="69afcc65-8bac-4fd6-9117-271ebedb56d3"
CM034322.1	RepeatMasker	DNA/hAT?	4430331	4430802	1549	-	.	ID="RND-6_FAMILY-7631";Tend="1882";Tstart="1428";shortTE="F";uid="a2cd2579-3985-4530-af0e-f1bd38b92bea"
CM034322.1	RepeatMasker	DNA/hAT-hAT19	21803607	21804457	2472	-	.	ID="RND-6_FAMILY-8033";Tend="2678";Tstart="1768";shortTE="F";uid="5f490f42-2c24-4125-af26-980806737152"
CM034322.1	RepeatMasker	DNA/Ginger-1	37574584	37575147	4030	-	.	ID="RND-5_FAMILY-6062";Tend="1339";Tstart="771";shortTE="F";uid="9bbc4922-4a75-4b09-a74a-a20536addc7b"
CM034322.1	RepeatMasker	DNA/MULE-MuDR	10345269	10345466	410	-	.	ID="RND-6_FAMILY-2359";Tend="4437";Tstart="4263";shortTE="F";uid="6b350e29-3ac6-429e-b469-6684149225be"
CM034322.1	RepeatMasker	DNA/hAT	24130879	24132454	13579	-	.	ID="RND-6_FAMILY-1443";Tend="2401";Tstart="828";shortTE="F";uid="bce4f8ea-0d6b-4441-8848-59549a28b90e"
CM034322.1	RepeatMasker	Retroposon?	4485908	4486045	984	-	.	ID="RND-6_FAMILY-621";Tend="168";Tstart="34";shortTE="F";uid="b637ee60-6ca1-4ef7-a078-ba6265167a7d"
CM034322.1	RepeatMasker	DNA/hAT-Tip100	11488419	11488589	988	-	.	ID="DNA8-6_AP";Tend="172";Tstart="2";shortTE="F";uid="918dc252-8bbb-4a87-8078-3f53c314c1ff"
CM034322.1	RepeatMasker	DNA/Kolobok-E	26875660	26875829	432	-	.	ID="RND-6_FAMILY-5088";Tend="1767";Tstart="1607";shortTE="F";uid="d6c8587a-2f74-43d5-afa9-cdba0027806d"
CM034322.1	RepeatMasker	Retroposon?	10064169	10064377	595	-	.	ID="RND-6_FAMILY-13777";Tend="2693";Tstart="2502";shortTE="F";uid="6a4e79bd-c2fe-4835-90e3-c3658ec7498b"
CM034322.1	RepeatMasker	DNA/Kolobok-E	14604956	14605444	3017	-	.	ID="RND-6_FAMILY-13779";Tend="4701";Tstart="4187";shortTE="F";uid="7b6eb2c9-c0fe-4a09-8687-5c89a5aabb96"
CM034322.1	RepeatMasker	DNA/Ginger-1	34235355	34235897	3249	-	.	ID="RND-6_FAMILY-1577";Tend="1419";Tstart="911";shortTE="F";uid="08f85c12-04fa-4a13-bd23-7b5d9a2c7e09"
CM034322.1	RepeatMasker	DNA/Ginger-1	66049	66414	1247	-	.	ID="RND-6_FAMILY-9942";Tend="1018";Tstart="663";shortTE="F";uid="8436d535-e47c-4e7d-94ac-ea1f9a3ca2be"
CM034322.1	RepeatMasker	Unknown	20346688	20347077	1577	-	.	ID="RND-5_FAMILY-8107";Tend="1454";Tstart="962";shortTE="F";uid="2ce8a5cf-9bf3-4189-998d-ebb370b7f324"
CM034322.1	RepeatMasker	DNA/Ginger-1	33246319	33246424	718	-	.	ID="RND-6_FAMILY-1577";Tend="1218";Tstart="1113";shortTE="F";uid="4604e832-40c2-4746-a546-20f2eaa14a96"
CM034322.1	RepeatMasker	DNA/hAT-hAT19	23163625	23164496	5995	-	.	ID="RND-6_FAMILY-2496";Tend="1813";Tstart="932";shortTE="F";uid="280f62be-fad9-4451-913e-5c5418032327"
CM034322.1	RepeatMasker	DNA/Maverick	37791914	37793326	8509	-	.	ID="RND-5_FAMILY-2762";Tend="2061";Tstart="665";shortTE="F";uid="cbd33b5b-55f0-4121-8f8c-ae44820481b3"
CM034322.1	RepeatMasker	DNA/hAT?	32252068	32252535	653	-	.	ID="RND-6_FAMILY-1456";TEgroup="ctg_7%7CRND-6_FAMILY-1456%7C2";Tend="1550";Tstart="808";shortTE="F";uid="dfdf53a2-d9ee-461a-a4a6-f8caf73becc8"
CM034322.1	RepeatMasker	LINE/I	16802271	16802734	3594	-	.	ID="RND-5_FAMILY-1989";Tend="1323";Tstart="858";shortTE="F";uid="8b76b8dd-3c62-4185-941b-2caf3cd01a05"
CM034322.1	RepeatMasker	Unknown	15954486	15954611	481	-	.	ID="RND-6_FAMILY-409";Tend="1065";Tstart="947";shortTE="F";uid="c8744a3a-53c5-4271-bffc-8f2b0da1f763"
CM034322.1	RepeatMasker	DNA	8285894	8286090	401	-	.	ID="DNA4-3_AP";Tend="581";Tstart="380";shortTE="F";uid="629f5122-e1fd-43a0-b4ca-0ca50c9cac14"
CM034322.1	RepeatMasker	DNA/hAT-Tip100	2018430	2018630	1172	-	.	ID="RND-6_FAMILY-5938";Tend="889";Tstart="668";shortTE="F";uid="78e0df02-fc9e-4245-8419-8f647828300a"
CM034322.1	RepeatMasker	LINE/I-Jockey	23890645	23891454	4260	-	.	ID="RND-5_FAMILY-3452";Tend="1461";Tstart="674";shortTE="F";uid="560c70ad-ebe8-4881-856b-5ec7cf685e5b"
CM034322.1	RepeatMasker	Retroposon?	9695548	9695731	544	-	.	ID="RND-6_FAMILY-26162";Tend="1285";Tstart="1043";shortTE="F";uid="5f3074c0-509a-4b09-a9a4-19b998b38ef8"
CM034322.1	RepeatMasker	DNA/hAT	35084650	35084765	491	-	.	ID="RND-5_FAMILY-3005";Tend="557";Tstart="444";shortTE="F";uid="e371b591-48b9-47cf-94fd-5a8b710220a7"
CM034322.1	RepeatMasker	Retroposon?	27626750	27626940	615	-	.	ID="RND-5_FAMILY-8083";Tend="329";Tstart="125";shortTE="F";uid="325ccbea-1ca9-41c3-aaf8-f8a1cea2611d"
CM034322.1	RepeatMasker	Retroposon?	20800361	20808989	71632	-	.	ID="RND-6_FAMILY-13777";Tend="8650";Tstart="1";shortTE="F";uid="cb30c6ef-4835-4136-ad92-3f7fb69c706f"
CM034322.1	RepeatMasker	Retroposon	25006803	25006982	656	-	.	ID="RND-6_FAMILY-700";Tend="2268";Tstart="2053";shortTE="F";uid="2521821c-7d16-49d4-8f32-5104f5f2f7db"
CM034322.1	RepeatMasker	DNA/Kolobok-E	20526109	20526606	2089	-	.	ID="rnd-6_family-4444";Tend="1363";Tstart="986";shortTE="F";uid="4f4869b8-7842-4b2e-b22f-f00c407d154f"
CM034322.1	RepeatMasker	DNA/Ginger-2	33246439	33246969	1200	-	.	ID="RND-6_FAMILY-3703";Tend="2112";Tstart="1583";shortTE="F";uid="149aa0bd-ffca-45a5-9e8f-697b6747506b"
CM034322.1	RepeatMasker	LINE/I-Jockey	737363	737474	739	-	.	ID="RND-6_FAMILY-13667";Tend="1604";Tstart="1496";shortTE="F";uid="07919886-7474-42bd-9fc0-8fca9a464a0b"
CM034322.1	RepeatMasker	Retroposon?	18543759	18543895	731	-	.	ID="RND-6_FAMILY-13777";Tend="1676";Tstart="1544";shortTE="F";uid="a010c12d-46df-4d21-a4fc-ff7decf8996d"
CM034322.1	RepeatMasker	DNA	13506880	13507068	887	-	.	ID="RND-6_FAMILY-9876";Tend="2605";Tstart="2408";shortTE="F";uid="6095685a-06d1-461b-8816-79a44db4cdb2"
CM034322.1	RepeatMasker	DNA/Ginger-1	36168584	36169077	1880	-	.	ID="RND-6_FAMILY-9942";Tend="1148";Tstart="648";shortTE="F";uid="a0cd21a0-857c-492b-92fa-b192b7da442c"
CM034322.1	RepeatMasker	DNA/Ginger-1	29207093	29208023	5192	-	.	ID="rnd-5_family-6062";Tend="2535";Tstart="688";shortTE="F";uid="74205897-3e1e-4c0d-9a25-3664c83869ce"
CM034322.1	RepeatMasker	DNA/hAT-Tip100	12256053	12256289	1405	-	.	ID="DNA8-62_AP";Tend="223";Tstart="2";shortTE="F";uid="657e946a-c4af-49e9-ad16-abc5d827f576"
CM034322.1	RepeatMasker	Unknown	14764193	14764979	4908	-	.	ID="RND-6_FAMILY-2911";Tend="1642";Tstart="849";shortTE="F";uid="48b265ce-8d5d-40e0-8375-e70bba5abe8f"
CM034322.1	RepeatMasker	DNA/hAT-Tip100	2581751	2582224	2344	-	.	ID="RND-6_FAMILY-10387";Tend="1614";Tstart="1136";shortTE="F";uid="5c904a5c-41b3-4e84-a554-b3daa3e7ac5f"
CM034322.1	RepeatMasker	DNA/Kolobok-E	11555161	11555652	2652	-	.	ID="RND-6_FAMILY-13779";Tend="4698";Tstart="4185";shortTE="F";uid="fedc8e59-d8dc-459a-bb69-c844188e878d"
CM034322.1	RepeatMasker	LINE/L2	16154478	16154703	548	-	.	ID="RND-6_FAMILY-31205";Tend="2049";Tstart="1829";shortTE="F";uid="b537501e-36a7-406d-9041-0e2954525074"
CM034322.1	RepeatMasker	DNA/TcMar-Mariner	26221911	26222303	2157	-	.	ID="RND-6_FAMILY-6937";Tend="1681";Tstart="1273";shortTE="F";uid="9aa9464e-e688-412e-a49a-ad3d128e6aa8"
CM034322.1	RepeatMasker	DNA/hAT-Tip100	20701361	20701710	1721	-	.	ID="RND-6_FAMILY-2821";Tend="2103";Tstart="1772";shortTE="F";uid="0c204cd4-8d18-4214-974e-abdb83f7c8a4"
CM034322.1	RepeatMasker	DNA/Ginger-1	27087596	27088469	5919	-	.	ID="RND-5_FAMILY-4248";Tend="1919";Tstart="1037";shortTE="F";uid="9cd852d3-aaf1-412e-b29f-a9c695e9652d"
CM034322.1	RepeatMasker	LINE/R1	38493653	38498092	38790	-	.	ID="RND-1_FAMILY-387";Tend="4595";Tstart="45";shortTE="F";uid="86756832-2d1d-4ca5-8687-9283fe343739"
CM034322.1	RepeatMasker	DNA	23975406	23975955	3644	-	.	ID="RND-1_FAMILY-39";Tend="4126";Tstart="3588";shortTE="F";uid="b73324ef-2e81-4109-a7bf-4322bab4849b"
CM034322.1	RepeatMasker	DNA	37661283	37661749	1674	-	.	ID="TTAA25_AP";Tend="512";Tstart="5";shortTE="F";uid="01022f5c-1ef8-49c0-a01e-4ba4ea14497d"
CM034322.1	RepeatMasker	Retroposon?	22092179	22092280	509	-	.	ID="RND-6_FAMILY-6210";Tend="3242";Tstart="3139";shortTE="F";uid="4e471d4a-9a42-4329-9dee-d069d0bd9673"
CM034322.1	RepeatMasker	Retroposon?	27470670	27471009	476	-	.	ID="SINE2-2_AP";Tend="1146";Tstart="797";shortTE="F";uid="6b902f24-e447-473d-9caa-c00579b4bd07"
CM034322.1	RepeatMasker	Unknown	20571244	20571408	534	-	.	ID="RND-6_FAMILY-9312";Tend="956";Tstart="798";shortTE="F";uid="05b6b183-562d-458d-a429-42330f108b34"
CM034322.1	RepeatMasker	DNA/hAT-hAT19	13326351	13326946	3299	-	.	ID="hat-n2_ap";Tend="758";Tstart="1";shortTE="F";uid="66287314-c880-48f5-ac19-0843e2692c69"
CM034322.1	RepeatMasker	LINE/I	21254575	21255176	515	-	.	ID="RND-6_FAMILY-5074";Tend="1383";Tstart="785";shortTE="F";uid="e4ac66e2-0c64-479e-be1f-2e680d32e59b"
CM034322.1	RepeatMasker	Unknown	28221049	28221569	3362	-	.	ID="RND-6_FAMILY-369";Tend="1540";Tstart="1010";shortTE="F";uid="1517766d-398b-48fe-9781-5abd05445b5d"
CM034322.1	RepeatMasker	DNA/Ginger-1	19853128	19854615	11016	-	.	ID="RND-6_FAMILY-13191";Tend="2325";Tstart="835";shortTE="F";uid="8621f792-59d7-4aa6-96f1-f48427d62397"
CM034322.1	RepeatMasker	RC/Helitron	13450990	13451248	1574	-	.	ID="RND-5_FAMILY-10604";Tend="3841";Tstart="3579";shortTE="F";uid="617bba4d-4325-4711-a069-f8863cd2dfcb"
CM034322.1	RepeatMasker	RC/Helitron	37614972	37615316	1247	-	.	ID="RND-6_FAMILY-22903";Tend="1686";Tstart="1360";shortTE="F";uid="7bd7e46e-5e97-4515-87e7-8465cf07c704"
CM034322.1	RepeatMasker	Retroposon?	36184249	36184421	1048	-	.	ID="RND-6_FAMILY-6210";Tend="1858";Tstart="1686";shortTE="F";uid="ecffd83d-90a2-4384-8fef-24eef6008511"
CM034322.1	RepeatMasker	DNA/Kolobok-E	26346953	26347089	542	-	.	ID="RND-6_FAMILY-5088";Tend="1746";Tstart="1613";shortTE="F";uid="37954106-65d0-494a-b142-dd622624ba0e"
CM034322.1	RepeatMasker	DNA/hAT-Tip100	9839199	9839408	659	-	.	ID="RND-6_FAMILY-2822";Tend="1748";Tstart="1564";shortTE="F";uid="3c20dd52-dd0d-418f-84b9-96629d2c4c73"
CM034322.1	RepeatMasker	RC/Helitron	24178733	24179502	4385	-	.	ID="RND-1_FAMILY-329";Tend="1837";Tstart="1065";shortTE="F";uid="2d116b08-b60e-4ce0-a728-5084c3d1bdb2"
CM034322.1	RepeatMasker	DNA/hAT-hAT19	12293687	12293834	450	-	.	ID="RND-6_FAMILY-8033";Tend="2685";Tstart="2560";shortTE="F";uid="77434efa-35ca-4b1f-83cb-601752fd77a7"
CM034322.1	RepeatMasker	DNA	15679928	15680468	3498	-	.	ID="TTAA18_AP";Tend="557";Tstart="1";shortTE="F";uid="cb9dcb05-666f-42e6-9780-016c778f6ace"
CM034322.1	RepeatMasker	DNA	25777874	25778078	1017	-	.	ID="RND-4_FAMILY-1023";Tend="1754";Tstart="1556";shortTE="F";uid="9e2c1334-1288-4bf6-b2a7-2c26d19eb5b7"
CM034322.1	RepeatMasker	DNA/MULE-MuDR	17643398	17643547	493	-	.	ID="MUDR11X_AP";Tend="1732";Tstart="1595";shortTE="F";uid="9d0e5c0e-9252-452d-9376-76cf8384a820"
CM034322.1	RepeatMasker	Retroposon?	21218112	21218239	610	-	.	ID="RND-1_FAMILY-146";Tend="1435";Tstart="1305";shortTE="F";uid="a91c3555-bf99-42e5-8ac0-0e59dcde9487"
CM034322.1	RepeatMasker	DNA/hAT	10123571	10123745	588	-	.	ID="RND-6_FAMILY-11203";Tend="837";Tstart="662";shortTE="F";uid="93147cc4-e0a6-4aba-817b-04c05764758e"
CM034322.1	RepeatMasker	DNA/Ginger-1	21999736	21999897	603	-	.	ID="RND-6_FAMILY-5340";Tend="925";Tstart="769";shortTE="F";uid="5fd3bdb9-1626-4600-ab2f-6ccb99f38775"
CM034322.1	RepeatMasker	DNA	3328479	3328692	1246	-	.	ID="RND-5_FAMILY-463";Tend="1098";Tstart="889";shortTE="F";uid="82806760-d4cf-4a6d-b493-1277e73947a5"
CM034322.1	RepeatMasker	DNA	9660410	9660571	547	-	.	ID="dna4-2_ap";Tend="158";Tstart="1";shortTE="F";uid="49f7cf2d-d91b-46da-b1f1-6104a4e896e4"
CM034322.1	RepeatMasker	LINE/I-Jockey	19023618	19023800	842	-	.	ID="RND-1_FAMILY-368";Tend="1170";Tstart="1002";shortTE="F";uid="6715e10e-9ac8-432f-a7e8-0ff1447a8b90"
CM034322.1	RepeatMasker	DNA/TcMar-m44?	38190827	38191006	432	-	.	ID="RND-6_FAMILY-10880";Tend="2078";Tstart="1917";shortTE="F";uid="660524f1-1d9a-4d9d-b893-35c025d21239"
CM034322.1	RepeatMasker	RC/Helitron	9141963	9142107	934	-	.	ID="RND-6_FAMILY-3153";Tend="1195";Tstart="1051";shortTE="F";uid="20ea1f2a-683a-403b-b7ca-3ebe15a118e1"
CM034322.1	RepeatMasker	Unknown	20607443	20607724	1066	-	.	ID="RND-5_FAMILY-10690";Tend="1236";Tstart="987";shortTE="F";uid="7a4edac1-3cd9-4e51-9d1b-3f3137c5f784"
CM034322.1	RepeatMasker	DNA/Kolobok-E	4978511	4978938	1870	-	.	ID="RND-5_FAMILY-680";Tend="1352";Tstart="913";shortTE="F";uid="bb2488f0-1fd9-4044-8d88-bee0a0b7bd4a"
CM034322.1	RepeatMasker	DNA/hAT-Charlie	31335765	31336237	2817	-	.	ID="RND-5_FAMILY-270";Tend="1417";Tstart="962";shortTE="F";uid="7553557e-03ce-4de8-8c18-c69e1ae466ab"
CM034322.1	RepeatMasker	DNA/Ginger-1	23910176	23910297	438	-	.	ID="RND-6_FAMILY-9942";Tend="833";Tstart="707";shortTE="F";uid="7e24d200-1bec-40f7-a15b-126c6139adfd"
CM034322.1	RepeatMasker	LINE/I	7155297	7155698	1075	-	.	ID="RND-5_FAMILY-783";Tend="1113";Tstart="753";shortTE="F";uid="b72143fb-6f5d-4d32-8a64-d88cc31a6643"
CM034322.1	RepeatMasker	DNA/Kolobok-E	21162561	21162919	863	-	.	ID="RND-6_FAMILY-1722";Tend="2249";Tstart="1873";shortTE="F";uid="74289ab4-4f6f-462a-b182-000156630a77"
CM034322.1	RepeatMasker	DNA	7709906	7710350	2452	-	.	ID="ttaa3_ap";Tend="429";Tstart="10";shortTE="F";uid="fb591e31-ccdf-4a9e-864e-37e5084ed17e"
CM034322.1	RepeatMasker	DNA/Kolobok-E	7629398	7629562	580	-	.	ID="RND-6_FAMILY-8088";Tend="1068";Tstart="913";shortTE="F";uid="8c8bb892-2e60-4135-aa07-1924c59090a5"
CM034322.1	RepeatMasker	DNA/hAT	13921163	13921624	2822	-	.	ID="RND-1_FAMILY-45";Tend="1341";Tstart="857";shortTE="F";uid="4f6f3326-f194-487c-a4e3-e73fb3d1f1ef"
CM034322.1	RepeatMasker	DNA/hAT	23375326	23375456	401	-	.	ID="DNA8-52_AP";Tend="825";Tstart="705";shortTE="F";uid="cedbda14-eb1d-4ad2-94a0-7be56ec0c1c5"
CM034322.1	RepeatMasker	Retroposon?	18410641	18410826	678	-	.	ID="RND-1_FAMILY-146";Tend="1460";Tstart="1259";shortTE="F";uid="01802a58-ea00-42eb-b36e-f130f4284789"
CM034322.1	RepeatMasker	DNA/Ginger-2	27550608	27551215	3284	-	.	ID="RND-6_FAMILY-18748";Tend="1236";Tstart="633";shortTE="F";uid="6d3f0f82-9ef9-408e-a4bf-bc77ac527a43"
CM034322.1	RepeatMasker	DNA/Ginger-1	2494004	2494876	5971	-	.	ID="RND-5_FAMILY-6062";Tend="2102";Tstart="1176";shortTE="F";uid="e48cf7bd-79a9-4faa-82fc-872987140fd9"
CM034322.1	RepeatMasker	DNA/hAT?	23432961	23433504	3157	-	.	ID="RND-6_FAMILY-13286";Tend="1395";Tstart="928";shortTE="F";uid="f1821fe1-ceeb-4f67-aeb5-b077743a20a7"
CM034322.1	RepeatMasker	DNA	30901406	30901746	439	-	.	ID="DNA4-2_AP";Tend="337";Tstart="1";shortTE="F";uid="29301965-29bd-43bc-9da2-ab83d8df893c"
CM034322.1	RepeatMasker	Unknown	31869062	31869176	769	-	.	ID="RND-6_FAMILY-731";Tend="1194";Tstart="1080";shortTE="F";uid="1e6e62fa-7c01-476d-b2a8-495d33dcca78"
CM034322.1	RepeatMasker	LINE/I-Jockey	25770635	25770819	426	-	.	ID="RND-6_FAMILY-1654";Tend="1430";Tstart="1226";shortTE="F";uid="27aaa13d-b679-4e52-b8e3-75afb853b220"
CM034322.1	RepeatMasker	DNA/Ginger-1	28341536	28341705	728	-	.	ID="RND-6_FAMILY-4572";Tend="2297";Tstart="2127";shortTE="F";uid="e2d614db-c536-45b9-b3ff-ce3a4b752046"
CM034322.1	RepeatMasker	LINE/L2	30716331	30716703	982	-	.	ID="RND-6_FAMILY-455";Tend="1345";Tstart="973";shortTE="F";uid="d6de16d3-2cae-4396-9ee1-85d9094a637c"
CM034322.1	RepeatMasker	Unknown	17630226	17630821	3003	-	.	ID="RND-6_FAMILY-2261";TEgroup="ctg_7%7CRND-6_FAMILY-2261%7C5";Tend="1758";Tstart="745";shortTE="F";uid="e9efa5ba-937b-4245-9fbb-27c171c0def5"
CM034322.1	RepeatMasker	DNA/Ginger-1	25285009	25286391	5056	-	.	ID="RND-6_FAMILY-9942";Tend="2274";Tstart="903";shortTE="F";uid="237b8c69-20c3-4fce-85aa-fbea62889f85"
CM034322.1	RepeatMasker	Unknown	14760826	14761012	1006	-	.	ID="RND-5_FAMILY-3125";Tend="1603";Tstart="1443";shortTE="F";uid="a32b6bd0-e52d-404b-9710-cf6e627365da"
CM034322.1	RepeatMasker	DNA/TcMar-Mariner	7184971	7185340	2355	-	.	ID="RND-6_FAMILY-11363";Tend="1331";Tstart="937";shortTE="F";uid="ce1b3128-f27a-445e-98e9-7f9bd61ed7d3"
CM034322.1	RepeatMasker	LINE/I-Jockey	33405074	33405337	722	-	.	ID="RND-6_FAMILY-1654";Tend="1214";Tstart="961";shortTE="F";uid="222084f1-2c89-4e64-820c-d54649e2bc10"
CM034322.1	RepeatMasker	RC/Helitron	13076193	13076391	937	-	.	ID="RND-5_FAMILY-14182";Tend="1766";Tstart="1584";shortTE="F";uid="b737710d-f1e0-4e0e-b021-a2eb01e0e78b"
CM034322.1	RepeatMasker	DNA/hAT-hAT19	29042762	29042948	969	-	.	ID="RND-1_FAMILY-202";Tend="933";Tstart="740";shortTE="F";uid="b68a5dfe-07d2-4a0d-a6fb-2a40865d91ba"
CM034322.1	RepeatMasker	DNA/hAT	22887380	22890990	18468	-	.	ID="RND-1_FAMILY-1";Tend="3735";Tstart="187";shortTE="F";uid="3ddad25a-612a-433d-b05d-2c39b4dcbf61"
CM034322.1	RepeatMasker	DNA/hAT-Tip100	35344990	35345409	2773	-	.	ID="DNA8-100B_AP";Tend="458";Tstart="14";shortTE="F";uid="60465a68-d6e6-4bcb-b8a1-81343a019ee9"
CM034322.1	RepeatMasker	DNA/hAT-Tip100	2374419	2374665	684	-	.	ID="RND-6_FAMILY-193";Tend="2581";Tstart="2353";shortTE="F";uid="7155e880-099c-4ba1-8fe4-89d774eb54a5"
CM034322.1	RepeatMasker	DNA/hAT-hAT19	20567670	20568142	878	-	.	ID="RND-6_FAMILY-2496";TEgroup="ctg_7%7CRND-6_FAMILY-2496%7C2";Tend="1818";Tstart="949";shortTE="F";uid="e9ccbf2a-093e-4351-abd4-9f34847a1aa3"
CM034322.1	RepeatMasker	LTR/Gypsy	16436728	16437118	989	-	.	ID="RND-5_FAMILY-1267";Tend="2959";Tstart="2560";shortTE="F";uid="182c36d8-0908-488f-894b-edbb1c7766f2"
CM034322.1	RepeatMasker	RC/Helitron	33708946	33709840	6600	-	.	ID="RND-1_FAMILY-182";Tend="1779";Tstart="914";shortTE="F";uid="6443ff57-08bc-4e37-a0ce-83207a81ff26"
CM034322.1	RepeatMasker	Retroposon?	11177908	11178048	818	-	.	ID="RND-6_FAMILY-3337";Tend="2363";Tstart="2221";shortTE="F";uid="be7f430c-a2a2-415e-95f9-e72ee862a55d"
CM034322.1	RepeatMasker	DNA/Kolobok-E	29368203	29368480	1277	-	.	ID="RND-5_FAMILY-3451";Tend="2131";Tstart="1838";shortTE="F";uid="62664195-8e8f-49b9-97eb-028f95d30ec4"
CM034322.1	RepeatMasker	Unknown	36508079	36508272	564	-	.	ID="RND-1_FAMILY-17";Tend="1213";Tstart="933";shortTE="F";uid="94b61577-8e24-46c8-b0fd-409d00760e2e"
CM034322.1	RepeatMasker	RC/Helitron	6082853	6082974	888	-	.	ID="RND-1_FAMILY-73";Tend="894";Tstart="774";shortTE="F";uid="db609d40-d531-455a-a17c-4550336ffc24"
CM034322.1	RepeatMasker	DNA/Ginger-1	34706680	34707458	6014	-	.	ID="RND-6_FAMILY-646";Tend="2312";Tstart="1534";shortTE="F";uid="9f54915c-b252-4a64-a1d6-ed3e9f637b7a"
CM034322.1	RepeatMasker	DNA/hAT	17222116	17222381	1957	-	.	ID="RND-1_FAMILY-508";Tend="1189";Tstart="928";shortTE="F";uid="4d77025f-bc64-4145-b44d-16aa8905d7ea"
CM034322.1	RepeatMasker	DNA	26875202	26875676	431	-	.	ID="DNA4-2_AP";Tend="691";Tstart="184";shortTE="F";uid="ed957a18-7aa8-4e9a-a4e8-2d0ad14f46bd"
CM034322.1	RepeatMasker	DNA/Ginger-1	12858833	12859960	7186	-	.	ID="RND-5_FAMILY-6062";Tend="2100";Tstart="981";shortTE="F";uid="c9d923ee-0fbb-431d-b06b-bbeb6ce4ab2a"
CM034322.1	RepeatMasker	LINE/I-Jockey	10633547	10634031	620	-	.	ID="RND-6_FAMILY-2303";Tend="1184";Tstart="656";shortTE="F";uid="7a1bf7cd-1ba0-4952-9ff7-afb6a40f4244"
CM034322.1	RepeatMasker	DNA/hAT	22320657	22320884	817	-	.	ID="DNA8-92_AP";Tend="404";Tstart="145";shortTE="F";uid="edde8c1f-e9bf-4778-b2f4-72887f5a9b20"
CM034322.1	RepeatMasker	DNA/Kolobok-E	14976776	14977443	3220	-	.	ID="RND-6_FAMILY-1722";Tend="2536";Tstart="1807";shortTE="F";uid="a66867e7-2345-452f-926e-d026d8bc6de3"
CM034322.1	RepeatMasker	DNA/Ginger-1	13419451	13419891	2964	-	.	ID="RND-6_FAMILY-1577";Tend="1413";Tstart="911";shortTE="F";uid="d684e1fe-c30e-485f-8461-05863b798aff"
CM034322.1	RepeatMasker	DNA/hAT-hAT19	28856463	28857069	3312	-	.	ID="DNA8-78_AP";Tend="624";Tstart="1";shortTE="F";uid="f8422159-feba-4bf4-a45c-6aa469ba4b25"
CM034322.1	RepeatMasker	DNA/Kolobok-E	7683802	7684208	2016	-	.	ID="RND-5_FAMILY-680";Tend="1366";Tstart="917";shortTE="F";uid="ee098d5c-027d-430d-a875-c32366e3c1ad"
CM034322.1	RepeatMasker	Unknown	29051596	29051882	1440	-	.	ID="RND-6_FAMILY-5561";Tend="882";Tstart="564";shortTE="F";uid="c37dc0f1-9473-4a4b-b37b-428add82990e"
CM034322.1	RepeatMasker	DNA/Maverick	30646821	30647225	2324	-	.	ID="RND-6_FAMILY-2586";Tend="7285";Tstart="6878";shortTE="F";uid="c3c5dec2-1db2-4ca4-a24e-41a47f1eea33"
CM034322.1	RepeatMasker	DNA/hAT-Ac	15017544	15017931	2344	-	.	ID="RND-5_FAMILY-2774";Tend="1475";Tstart="1064";shortTE="F";uid="8a34cbb6-5f6a-4b29-9ccc-92b1ca307d03"
CM034322.1	RepeatMasker	DNA/Ginger-1	28675428	28675590	903	-	.	ID="RND-6_FAMILY-1577";Tend="1428";Tstart="1269";shortTE="F";uid="fd83e1c6-3b7d-449d-b406-3d1fbc8b1a06"
CM034322.1	RepeatMasker	Unknown	34522085	34522345	858	-	.	ID="RND-1_FAMILY-30";Tend="1238";Tstart="963";shortTE="F";uid="da552f5e-f8c1-4eaf-ba08-904611637e08"
CM034322.1	RepeatMasker	Retroposon?	8031866	8033092	6985	-	.	ID="RND-6_FAMILY-10695";Tend="1897";Tstart="649";shortTE="F";uid="be5f383e-893d-4533-8049-c5286affc4bb"
CM034322.1	RepeatMasker	DNA/Ginger-1	13070534	13071369	4701	-	.	ID="rnd-6_family-8806";Tend="1478";Tstart="777";shortTE="F";uid="909a6ba6-c5c8-4134-81a0-d6f8d1285872"
CM034322.1	RepeatMasker	Retroposon?	17261196	17261519	2474	-	.	ID="RND-6_FAMILY-13076";Tend="2386";Tstart="2074";shortTE="F";uid="6f6224ff-bc22-4b91-b7f5-dab0d1995dfb"
CM034322.1	RepeatMasker	DNA/hAT-hAT19	35127898	35128411	2943	-	.	ID="DNA8-71_AP";Tend="551";Tstart="1";shortTE="F";uid="cd60f737-46c5-4a6b-9f48-1985c6ac9456"
CM034322.1	RepeatMasker	DNA/hAT-hAT19	29049862	29050124	970	-	.	ID="DNA8-74_AP";Tend="271";Tstart="5";shortTE="F";uid="71f7d1c9-d8ff-419f-8631-5b57d4be16af"
CM034322.1	RepeatMasker	Retroposon?	27453223	27454979	7466	-	.	ID="SINE2-1_AP";Tend="1770";Tstart="1";shortTE="F";uid="6d85237b-5fe8-4c3f-9978-40fc22f11ef6"
CM034322.1	RepeatMasker	Retroposon?	21430936	21431315	854	-	.	ID="RND-6_FAMILY-13193";Tend="1318";Tstart="928";shortTE="F";uid="99825834-ea1b-4514-90a8-851a2c2f7ddd"
CM034322.1	RepeatMasker	Retroposon?	25668163	25669080	6441	-	.	ID="RND-6_FAMILY-13511";Tend="2307";Tstart="475";shortTE="F";uid="562b4bdb-45f2-417a-9d37-7eab60f253ab"
CM034322.1	RepeatMasker	RC/Helitron	33437730	33437934	1213	-	.	ID="RND-1_FAMILY-24";Tend="1252";Tstart="1063";shortTE="F";uid="471d18f0-f2d6-4a6d-9466-75aaacb2b1c8"
CM034322.1	RepeatMasker	DNA/Kolobok-E	31157053	31157368	1330	-	.	ID="KOLOBOKE-3_AP";Tend="2172";Tstart="1846";shortTE="F";uid="d305afad-c3c9-401c-9220-434f594ee5c8"
CM034322.1	RepeatMasker	LTR/Gypsy	29837061	29837172	713	-	.	ID="RND-6_FAMILY-11846";Tend="1053";Tstart="944";shortTE="F";uid="32ae3953-4509-4304-aa4f-dfcea8271ebc"
CM034322.1	RepeatMasker	DNA/TcMar-m44?	16784245	16784351	473	-	.	ID="RND-6_FAMILY-10880";Tend="2154";Tstart="2050";shortTE="F";uid="49e47035-b238-426d-a5ca-23cac905f622"
CM034322.1	RepeatMasker	RC/Helitron	35651874	35652080	1816	-	.	ID="RND-6_FAMILY-12854";Tend="985";Tstart="779";shortTE="F";uid="8179c9a7-8609-4cdf-8533-b5bd90d63785"
CM034322.1	RepeatMasker	DNA/hAT	8758404	8758554	441	-	.	ID="RND-5_FAMILY-1120";Tend="1223";Tstart="1057";shortTE="F";uid="72f1f2a4-874c-4132-92ea-d8ecd85c1d48"
CM034322.1	RepeatMasker	DNA/hAT-hAT19	34447065	34447645	3369	-	.	ID="DNA8-84_AP";Tend="563";Tstart="6";shortTE="F";uid="9dc55c6b-d06c-435e-bd1e-98d8b8c6777e"
CM034322.1	RepeatMasker	DNA/Ginger-1	30065470	30065629	463	-	.	ID="RND-5_FAMILY-6062";Tend="882";Tstart="719";shortTE="F";uid="47312499-b7d5-403e-9ec4-58aa81a0145b"
CM034322.1	RepeatMasker	RC/Helitron	10044085	10044381	1215	-	.	ID="RND-4_FAMILY-166";Tend="1203";Tstart="885";shortTE="F";uid="924cdd50-a72d-46aa-b5f8-bd8d539889da"
CM034322.1	RepeatMasker	DNA	35220572	35220982	2484	-	.	ID="TTAA2C_AP";Tend="419";Tstart="1";shortTE="F";uid="8437d18b-acf6-4367-a426-6be0134b8783"
CM034322.1	RepeatMasker	DNA/hAT-Tip100	11793196	11793395	1368	-	.	ID="DNA8-12_AP";Tend="208";Tstart="1";shortTE="F";uid="edc22ca8-7790-414f-88f8-ddc53242aa4e"
CM034322.1	RepeatMasker	DNA/Ginger-1	12881441	12881731	1928	-	.	ID="RND-6_FAMILY-4572";Tend="2322";Tstart="2029";shortTE="F";uid="6fd51ce5-d193-47a0-8d7e-e2892aa37a1e"
CM034322.1	RepeatMasker	DNA/Ginger-1	11996474	11996650	680	-	.	ID="RND-6_FAMILY-9942";Tend="1225";Tstart="1052";shortTE="F";uid="a26be303-ec72-4006-9bed-1adcf6d0eeb8"
CM034322.1	RepeatMasker	DNA	11945265	11945478	1192	-	.	ID="TTAA4B_AP";Tend="248";Tstart="33";shortTE="F";uid="47c5ff6c-5a0b-4f47-a740-ba2551ab6c5a"
CM034322.1	RepeatMasker	DNA/Ginger-1	13271090	13271927	6176	-	.	ID="RND-6_FAMILY-3774";Tend="1715";Tstart="865";shortTE="F";uid="68745928-ce39-4d6c-a8ce-268af1e54fee"
CM034322.1	RepeatMasker	Retroposon?	25215270	25215396	645	-	.	ID="RND-6_FAMILY-13076";Tend="2411";Tstart="2286";shortTE="F";uid="033c6348-faff-497f-b788-a42258078281"
CM034322.1	RepeatMasker	Retroposon?	5728229	5728664	3461	-	.	ID="RND-5_FAMILY-450";Tend="1090";Tstart="658";shortTE="F";uid="0c9f218a-af9d-45e6-99b4-2786e1be3373"
CM034322.1	RepeatMasker	RC/Helitron	1807537	1807697	529	-	.	ID="RND-4_FAMILY-166";Tend="1478";Tstart="1329";shortTE="F";uid="011d4a76-e433-4b2c-ba1b-f051fa24c033"
CM034322.1	RepeatMasker	DNA/Kolobok-E	34785498	34785853	579	-	.	ID="RND-6_FAMILY-5088";Tend="1931";Tstart="1604";shortTE="F";uid="afd49e6d-5e2b-46b4-b409-e18ee3b526bf"
CM034322.1	RepeatMasker	DNA/Kolobok-T2	30154248	30155052	4572	-	.	ID="RND-6_FAMILY-1672";Tend="1771";Tstart="962";shortTE="F";uid="e744ce13-3e75-4116-a2ef-ad8065e6af64"
CM034322.1	RepeatMasker	DNA/Kolobok-T2	19199534	19199894	2291	-	.	ID="RND-6_FAMILY-1672";Tend="1316";Tstart="966";shortTE="F";uid="f59b26fd-523d-4bf0-a63d-affcc2e0537b"
CM034322.1	RepeatMasker	DNA	8168860	8169140	718	-	.	ID="TTAA8_AP";Tend="434";Tstart="139";shortTE="F";uid="8b27bae7-9c25-45ea-a6d8-237366ffeee8"
CM034322.1	RepeatMasker	Unknown	37714367	37714696	2131	-	.	ID="RND-1_FAMILY-17";Tend="1258";Tstart="919";shortTE="F";uid="163a2d9c-d992-4598-bb65-4b2fa10a7b19"
CM034322.1	RepeatMasker	Retroposon?	28190537	28190830	1333	-	.	ID="RND-6_FAMILY-10695";Tend="936";Tstart="651";shortTE="F";uid="59aca63c-15eb-48c5-a42e-0e67b09e71a9"
CM034322.1	RepeatMasker	Unknown	22704868	22704996	732	-	.	ID="RND-5_FAMILY-247";Tend="1079";Tstart="958";shortTE="F";uid="40c228e8-5f2d-4dcf-9a0a-b8289f7c92fb"
CM034322.1	RepeatMasker	DNA/Ginger-1	22949298	22949829	3374	-	.	ID="RND-6_FAMILY-1577";Tend="1431";Tstart="910";shortTE="F";uid="9d9322df-cbeb-407e-91bb-204fa2a11cea"
CM034322.1	RepeatMasker	Unknown	134114	134332	635	-	.	ID="RND-1_FAMILY-178";Tend="1164";Tstart="932";shortTE="F";uid="8d51c3be-d9cf-458f-87c3-1f6791db073e"
CM034322.1	RepeatMasker	Unknown	16384190	16384655	679	-	.	ID="RND-4_FAMILY-266";Tend="1587";Tstart="1108";shortTE="F";uid="4a73d001-bace-4d5c-aac7-1294bc8a762b"
CM034322.1	RepeatMasker	Unknown	21955726	21962715	13803	-	.	ID="RND-1_FAMILY-3";Tend="3956";Tstart="1";shortTE="F";uid="4881000a-a5f2-4159-9dc8-156a33b1220c"
CM034322.1	RepeatMasker	LINE/R1	18006052	18006816	4376	-	.	ID="RND-1_FAMILY-110";Tend="1643";Tstart="969";shortTE="F";uid="8c1db0e5-0bf3-45ff-b62f-eaca4ddfd080"
CM034322.1	RepeatMasker	Retroposon?	36135327	36135528	610	-	.	ID="RND-6_FAMILY-1945";Tend="2543";Tstart="2357";shortTE="F";uid="17b5dae9-da17-4c78-bd6e-823ef47df09a"
CM034322.1	RepeatMasker	DNA/Kolobok-T2	8202656	8203008	1666	-	.	ID="RND-1_FAMILY-169";Tend="1380";Tstart="1055";shortTE="F";uid="fee06df3-e5e4-4f71-88e4-2491a9c72b6e"
CM034322.1	RepeatMasker	DNA/Ginger-1	25316989	25317163	3651	-	.	ID="RND-6_FAMILY-3774";Tend="1911";Tstart="860";shortTE="F";uid="b3655eca-1358-4ded-a617-ba85822057d7"
CM034322.1	RepeatMasker	DNA/Ginger-1	35637467	35637784	847	-	.	ID="RND-6_FAMILY-9942";Tend="972";Tstart="659";shortTE="F";uid="6cf8f851-c3ef-46b4-8a04-0727537c72e5"
CM034322.1	RepeatMasker	Retroposon?	19032795	19033014	902	-	.	ID="RND-6_FAMILY-13511";Tend="1078";Tstart="856";shortTE="F";uid="d35ae649-d7f7-4880-9b26-66fb9f1186cc"
CM034322.1	RepeatMasker	DNA/hAT-hAT19	38149855	38150415	2749	-	.	ID="RND-6_FAMILY-8033";Tend="2676";Tstart="2057";shortTE="F";uid="26aad064-50d6-4928-9c79-b03088a4e7f7"
CM034322.1	RepeatMasker	LINE/R1	53500	55553	15927	-	.	ID="RND-6_FAMILY-11441";Tend="2454";Tstart="402";shortTE="F";uid="15be52cb-5bdb-4237-bdf4-39379135ec77"
CM034322.1	RepeatMasker	DNA/Ginger-1	14341859	14343320	11572	-	.	ID="RND-6_FAMILY-13191";Tend="2325";Tstart="841";shortTE="F";uid="538e77c6-fa44-493b-b205-ef4a0ce34f21"
CM034322.1	RepeatMasker	DNA/Ginger-1	14182255	14182749	3804	-	.	ID="RND-6_FAMILY-1577";Tend="1412";Tstart="909";shortTE="F";uid="70385a9c-f7a9-443c-93d3-9074db333ffe"
CM034322.1	RepeatMasker	DNA/Kolobok-E	28269442	28269615	639	-	.	ID="RND-6_FAMILY-8088";Tend="1068";Tstart="902";shortTE="F";uid="6d1b543f-7abd-4e84-875c-7a86d79b19ec"
CM034322.1	RepeatMasker	DNA	6040424	6040658	1391	-	.	ID="RND-6_FAMILY-13527";Tend="1361";Tstart="1133";shortTE="F";uid="a38b052a-eb86-421b-8c88-c67e4ba53612"
CM034322.1	RepeatMasker	DNA	12167581	12167743	681	-	.	ID="RND-6_FAMILY-7036";Tend="2031";Tstart="1868";shortTE="F";uid="5c100e00-7089-4143-8d57-424fb5a20eed"
CM034322.1	RepeatMasker	DNA/Ginger-1	10197710	10197834	733	-	.	ID="rnd-6_family-439";Tend="2240";Tstart="2132";shortTE="F";uid="7c001ba8-bea2-40d4-a122-b3e7d727b64b"
CM034322.1	RepeatMasker	DNA/hAT?	27687690	27687988	444	-	.	ID="RND-6_FAMILY-19891";Tend="332";Tstart="51";shortTE="F";uid="9e885990-0b8c-4530-b0f1-4bb7fdd55384"
CM034322.1	RepeatMasker	DNA/Ginger-1	25951728	25952209	3114	-	.	ID="RND-6_FAMILY-1577";Tend="1427";Tstart="911";shortTE="F";uid="00c9c842-bd8b-4864-a3f3-9a16f8d91fe9"
CM034322.1	RepeatMasker	RC/Helitron	28326255	28327202	4221	-	.	ID="RND-1_FAMILY-73";Tend="2066";Tstart="1081";shortTE="F";uid="df3066af-71bd-4165-ab3c-cbf4f8cf61d9"
CM034322.1	RepeatMasker	DNA/hAT-Tip100	9115795	9116490	5742	-	.	ID="RND-1_FAMILY-230";Tend="1609";Tstart="922";shortTE="F";uid="1efffc6b-ba7b-4ffa-8a88-9de7966e8e8d"
CM034322.1	RepeatMasker	Retroposon?	36728949	36729255	626	-	.	ID="RND-6_FAMILY-6736";Tend="1966";Tstart="1674";shortTE="F";uid="f8e709f0-d659-4fa7-92af-80e1627c7807"
CM034322.1	RepeatMasker	Retroposon?	13384689	13384891	442	-	.	ID="RND-6_FAMILY-11101";Tend="1441";Tstart="1241";shortTE="F";uid="a25a49ad-6281-462d-ad13-78fc29bbdb4d"
CM034322.1	RepeatMasker	Retroposon?	22354878	22355326	424	-	.	ID="RND-6_FAMILY-15339";Tend="1086";Tstart="636";shortTE="F";uid="cf70edfb-cc24-4c63-9fa2-c038eb5b60ba"
CM034322.1	RepeatMasker	DNA/hAT-Ac	17659460	17659611	1217	-	.	ID="DNA8-20_AP";Tend="454";Tstart="304";shortTE="F";uid="bcccb273-b3e0-462b-8644-380d343ddb11"
CM034322.1	RepeatMasker	DNA/Kolobok-E	6561486	6561645	794	-	.	ID="RND-1_FAMILY-238";Tend="3253";Tstart="2591";shortTE="F";uid="a0659ac6-1afd-45c8-b127-f97f98503a0f"
CM034322.1	RepeatMasker	LINE/I	34762855	34763060	1600	-	.	ID="RND-6_FAMILY-21";Tend="1861";Tstart="1658";shortTE="F";uid="78d082e7-481b-4043-b967-888128a9178d"
CM034322.1	RepeatMasker	Unknown	21601512	21601806	1715	-	.	ID="RND-1_FAMILY-21";Tend="1274";Tstart="954";shortTE="F";uid="e7bd118b-2dbe-4240-aa3e-80efe7c94341"
CM034322.1	RepeatMasker	DNA/MULE-MuDR	11333450	11333669	773	-	.	ID="RND-6_FAMILY-10822";Tend="1654";Tstart="1427";shortTE="F";uid="820067a5-dae5-48aa-bf51-a6afe2a51b2a"
CM034322.1	RepeatMasker	RC/Helitron	23145859	23145964	531	-	.	ID="RND-6_FAMILY-22903";Tend="1660";Tstart="1556";shortTE="F";uid="7ef5e599-e602-491a-b1d8-2e6377f5f1ca"
CM034322.1	RepeatMasker	DNA	25720191	25721087	5021	-	.	ID="RND-5_FAMILY-2187";Tend="1775";Tstart="935";shortTE="F";uid="3db2a77e-4157-4108-b59e-403663bb6496"
CM034322.1	RepeatMasker	Retroposon?	29764173	29764997	2317	-	.	ID="RND-6_FAMILY-10695";Tend="2116";Tstart="1238";shortTE="F";uid="a5162467-5b1a-4190-af55-d496ded8049b"
CM034322.1	RepeatMasker	DNA/Ginger-1	32079810	32081242	10108	-	.	ID="RND-5_FAMILY-4248";Tend="2315";Tstart="872";shortTE="F";uid="0e5193f2-cc60-4f01-8377-69f5d8c9dd22"
CM034322.1	RepeatMasker	Retroposon?	7055309	7055891	587	-	.	ID="SINE2-1_AP";Tend="1363";Tstart="832";shortTE="F";uid="5084f7be-7172-4cd7-b6e9-39fc0f09c9ec"
CM034322.1	RepeatMasker	DNA/Kolobok-E	2242899	2243433	1291	-	.	ID="RND-6_FAMILY-13779";Tend="4683";Tstart="4183";shortTE="F";uid="4341ebcc-7059-45dd-95a9-0628abca4924"
CM034322.1	RepeatMasker	RC/Helitron	33258247	33258402	791	-	.	ID="RND-5_FAMILY-960";Tend="1016";Tstart="871";shortTE="F";uid="a1849269-5ecd-47d3-9d85-733cb4558e76"
CM034322.1	RepeatMasker	DNA/MULE-MuDR	33859636	33859939	787	-	.	ID="MUDR-2X_AP";Tend="284";Tstart="17";shortTE="F";uid="7b56a2e5-a296-477b-a980-ff166272f088"
CM034322.1	RepeatMasker	DNA/Kolobok-E	14675642	14676146	3253	-	.	ID="RND-6_FAMILY-13779";Tend="4701";Tstart="4188";shortTE="F";uid="d82e1427-57a4-440d-a160-12c805a77a8e"
CM034322.1	RepeatMasker	DNA/Kolobok-T2	29063013	29063117	618	-	.	ID="RND-5_FAMILY-3197";Tend="1040";Tstart="933";shortTE="F";uid="7a05ec44-9f43-4ce8-81af-2c787c6e6c5a"
CM034322.1	RepeatMasker	DNA	23875884	23876050	1059	-	.	ID="TTAA5_AP";Tend="175";Tstart="1";shortTE="F";uid="bac5dfbf-04ad-41ea-85f5-40a673f76ece"
CM034322.1	RepeatMasker	Retroposon?	23082010	23082204	1011	-	.	ID="RND-6_FAMILY-10695";Tend="882";Tstart="683";shortTE="F";uid="e7748f86-ffa8-4843-9c3e-993e462945ba"
CM034322.1	RepeatMasker	DNA/Ginger-1	31257260	31257540	1909	-	.	ID="RND-5_FAMILY-8166";Tend="1940";Tstart="1668";shortTE="F";uid="91e81a47-c694-4b91-b626-4a56ccecd32a"
CM034322.1	RepeatMasker	DNA/TcMar-m44?	30247790	30248024	1206	-	.	ID="RND-6_FAMILY-10880";Tend="2230";Tstart="1983";shortTE="F";uid="18432b1f-da61-45a8-b388-cb142c2b1556"
CM034322.1	RepeatMasker	DNA/Kolobok-E	17084229	17090544	45213	-	.	ID="rnd-1_family-50";Tend="6576";Tstart="285";shortTE="F";uid="a7fc23a9-3d89-4cd4-a77f-2e38921d851d"
CM034322.1	RepeatMasker	DNA/hAT-Ac	17152526	17154006	3396	-	.	ID="RND-5_FAMILY-6190";Tend="2211";Tstart="783";shortTE="F";uid="535c0268-1c1f-488d-9b82-d1e36d92f3f1"
CM034322.1	RepeatMasker	DNA	33651541	33652026	1044	-	.	ID="TTAA2D_AP";Tend="431";Tstart="1";shortTE="F";uid="0e8beb95-1dc7-401e-8361-c0287d5f2a93"
CM034322.1	RepeatMasker	DNA/Kolobok-E	36729791	36729905	592	-	.	ID="RND-5_FAMILY-3722";Tend="5711";Tstart="5596";shortTE="F";uid="2a6b933c-dff1-41b4-8544-365618fda865"
CM034322.1	RepeatMasker	DNA/hAT-Tip100	12836521	12836622	529	-	.	ID="DNA8-100_AP";Tend="385";Tstart="282";shortTE="F";uid="0a0d8a53-a995-4a3b-9df6-6c552debeb8c"
CM034322.1	RepeatMasker	Unknown	1122846	1123156	1216	-	.	ID="RND-6_FAMILY-1389";Tend="1458";Tstart="1152";shortTE="F";uid="96f22f24-cb87-404b-baaf-9d987dcc075f"
CM034322.1	RepeatMasker	Retroposon?	3978252	3978463	468	-	.	ID="RND-6_FAMILY-13193";Tend="1073";Tstart="859";shortTE="F";uid="0e1d9cd9-0863-4965-a142-5c9709f07864"
CM034322.1	RepeatMasker	RC/Helitron	32209253	32209479	564	-	.	ID="RND-5_FAMILY-1815";Tend="2482";Tstart="2335";shortTE="F";uid="b56005bf-c401-4970-9524-46c00d97f178"
CM034322.1	RepeatMasker	DNA/MULE-MuDR	27506943	27507165	1120	-	.	ID="RND-4_FAMILY-125";Tend="1133";Tstart="902";shortTE="F";uid="70ed8a84-af28-4c59-a0fa-44f5bcaa4965"
CM034322.1	RepeatMasker	DNA	8552287	8552510	556	-	.	ID="TTAA4B_AP";Tend="285";Tstart="75";shortTE="F";uid="cff88118-9bde-4f4a-b629-f01b0f6d4670"
CM034322.1	RepeatMasker	DNA/P	20678225	20678426	492	-	.	ID="P-4_AP";Tend="3441";Tstart="3237";shortTE="F";uid="11bde0e2-0c41-4be6-b0b1-baea9b045b7e"
CM034322.1	RepeatMasker	Retroposon?	2129740	2129904	424	-	.	ID="RND-6_FAMILY-26162";Tend="1921";Tstart="1763";shortTE="F";uid="4749d0b8-681a-4953-93aa-578eb334d05e"
CM034322.1	RepeatMasker	RC/Helitron	33522986	33523166	709	-	.	ID="RND-5_FAMILY-960";Tend="1503";Tstart="1332";shortTE="F";uid="a87926ec-8f4a-488b-ac60-d35bfe5ef9f0"
CM034322.1	RepeatMasker	Unknown	35290553	35290866	2141	-	.	ID="RND-1_FAMILY-17";Tend="1228";Tstart="921";shortTE="F";uid="3fe0b71a-d02f-4140-ab56-efe4bf851fd7"
CM034322.1	RepeatMasker	DNA/hAT-Tip100	11825949	11827317	10572	-	.	ID="RND-6_FAMILY-9439";Tend="1916";Tstart="568";shortTE="F";uid="ffa94356-1145-4e36-bda5-7a4c86b5f429"
CM034322.1	RepeatMasker	RC/Helitron	26394070	26394358	2538	-	.	ID="RND-5_FAMILY-3940";Tend="1216";Tstart="928";shortTE="F";uid="5851a8d5-decd-452e-8534-d86a9d58a40b"
CM034322.1	RepeatMasker	Retroposon?	10269194	10269756	1197	-	.	ID="RND-6_FAMILY-10695";Tend="1395";Tstart="828";shortTE="F";uid="044dd08d-306d-4f44-b595-9b47582360bf"
CM034322.1	RepeatMasker	DNA	10952456	10952739	1787	-	.	ID="TTAA3C_AP";Tend="292";Tstart="2";shortTE="F";uid="214fc707-e25e-47ea-ab0e-42abffaddd71"
CM034322.1	RepeatMasker	DNA/hAT-Tip100	23546029	23547399	8849	-	.	ID="RND-1_FAMILY-268";Tend="1977";Tstart="618";shortTE="F";uid="fa916755-f1ba-4c6e-9302-51131dd6cfe6"
CM034322.1	RepeatMasker	Unknown	31047112	31047301	1155	-	.	ID="RND-4_FAMILY-362";Tend="1119";Tstart="916";shortTE="F";uid="3cbe07c1-509a-48f9-93ba-5517990bc7eb"
CM034322.1	RepeatMasker	Retroposon?	15563409	15563615	906	-	.	ID="RND-6_FAMILY-11938";Tend="1384";Tstart="1195";shortTE="F";uid="57fe3a27-443c-4738-8a8a-934cc3c5ed56"
CM034322.1	RepeatMasker	Unknown	29525472	29525861	978	-	.	ID="RND-1_FAMILY-380";TEgroup="ctg_7%7CRND-1_FAMILY-380%7C2";Tend="1832";Tstart="1078";shortTE="F";uid="5b55507b-5dd5-4d13-a485-fc678477bc33"
CM034322.1	RepeatMasker	DNA/hAT-hAT19	14810982	14811204	556	-	.	ID="DNA8-64B_AP";Tend="259";Tstart="1";shortTE="F";uid="5426e3af-aea5-4008-85b6-e7dc983a2c06"
CM034322.1	RepeatMasker	DNA/Kolobok-E	18871099	18872913	15524	-	.	ID="RND-1_FAMILY-50";Tend="4682";Tstart="2856";shortTE="F";uid="ca290ebf-d87c-40fb-947a-d68fb0660b41"
CM034322.1	RepeatMasker	DNA/Ginger	13562522	13563044	3990	-	.	ID="RND-5_FAMILY-7453";Tend="1432";Tstart="898";shortTE="F";uid="fa7eaf03-cb2b-4571-85c2-1f89aa84a9e2"
CM034322.1	RepeatMasker	Unknown	33414681	33414985	1077	-	.	ID="RND-5_FAMILY-15506";Tend="1223";Tstart="971";shortTE="F";uid="37bbd958-3c15-4fc8-a43f-9860e46a1bba"
CM034322.1	RepeatMasker	DNA	8633087	8633234	653	-	.	ID="TTAA3C_AP";Tend="149";Tstart="2";shortTE="F";uid="16c72897-9555-49a3-9d08-5e6d5dd79fe0"
CM034322.1	RepeatMasker	Unknown	20372400	20372632	1249	-	.	ID="RND-5_FAMILY-10690";Tend="1323";Tstart="1054";shortTE="F";uid="e476132a-b1d8-48f1-9e31-807fb03e48a6"
CM034322.1	RepeatMasker	DNA/Ginger-1	20843307	20843516	1127	-	.	ID="RND-6_FAMILY-9942";Tend="1123";Tstart="922";shortTE="F";uid="af308efd-30bc-4b6e-9054-195791226175"
CM034322.1	RepeatMasker	Retroposon?	14664392	14664715	1406	-	.	ID="RND-6_FAMILY-20820";Tend="1316";Tstart="982";shortTE="F";uid="3d1defb0-24cc-4fa8-ad84-ac3f85fa7746"
CM034322.1	RepeatMasker	Unknown	2963691	2963910	1233	-	.	ID="RND-5_FAMILY-2217";Tend="1029";Tstart="808";shortTE="F";uid="b5bdee80-31d0-483a-afed-c0f2445b052e"
CM034322.1	RepeatMasker	DNA/TcMar-Mariner	33415331	33415441	463	-	.	ID="MARINER-N13_HSAL";Tend="496";Tstart="381";shortTE="F";uid="8f031ce9-5743-4480-913c-5a814cfc60ea"
CM034322.1	RepeatMasker	DNA/hAT-hAT19	26123747	26124227	3930	-	.	ID="RND-6_FAMILY-12169";Tend="1639";Tstart="1159";shortTE="F";uid="faf01e7f-d85e-47bd-895f-6967e7764db3"
CM034322.1	RepeatMasker	DNA/Kolobok-E	10037332	10037848	460	-	.	ID="RND-5_FAMILY-9232";Tend="958";Tstart="457";shortTE="F";uid="371c0188-01f5-4f4f-83ac-7b322a7a8626"
CM034322.1	RepeatMasker	DNA/Kolobok-E	11205943	11206087	977	-	.	ID="RND-1_FAMILY-339";Tend="2367";Tstart="2216";shortTE="F";uid="c133d2fa-e26a-4d4c-b621-38b95469b9f5"
CM034322.1	RepeatMasker	RC/Helitron	16386955	16387699	3572	-	.	ID="RND-1_FAMILY-24";Tend="1585";Tstart="929";shortTE="F";uid="a4db9d80-36e3-417d-8dfb-2ca82552dff1"
CM034322.1	RepeatMasker	RC/Helitron	4339966	4340204	757	-	.	ID="RND-1_FAMILY-24";Tend="1442";Tstart="1058";shortTE="F";uid="9fee701d-bb60-4dca-81b0-6266abf12b6e"
CM034322.1	RepeatMasker	DNA	13421699	13421998	1260	-	.	ID="RND-6_FAMILY-2839";Tend="1443";Tstart="1176";shortTE="F";uid="ae8bd8d6-06b4-40df-8a69-53833e6e3a1d"
CM034322.1	RepeatMasker	DNA/Ginger-1	20848022	20849512	10976	-	.	ID="RND-6_FAMILY-13191";Tend="2331";Tstart="839";shortTE="F";uid="49d6afb0-0183-4eee-8e1f-dd50bc2f7978"
CM034322.1	RepeatMasker	DNA/hAT-Tip100	21711314	21711610	758	-	.	ID="RND-6_FAMILY-5719";Tend="304";Tstart="11";shortTE="F";uid="534e1579-b8cd-4122-82a9-aa69f02c4e0c"
CM034322.1	RepeatMasker	DNA/Ginger-1	24904325	24904445	439	-	.	ID="RND-6_FAMILY-35381";Tend="1990";Tstart="1867";shortTE="F";uid="c84c107e-6d62-4448-955e-9fabff9665e3"
CM034322.1	RepeatMasker	LINE/L2	15978534	15979443	631	-	.	ID="RND-5_FAMILY-97";Tend="4253";Tstart="3297";shortTE="F";uid="fdd35fb8-58d1-472e-8425-90699eb1f68e"
CM034322.1	RepeatMasker	DNA	2707729	2707931	846	-	.	ID="ttaa3b_ap";Tend="420";Tstart="210";shortTE="F";uid="51d237bf-d1e2-4c09-899c-030143e81321"
CM034322.1	RepeatMasker	Retroposon?	10999366	10999697	1459	-	.	ID="RND-6_FAMILY-13193";Tend="1207";Tstart="858";shortTE="F";uid="b800f9e3-6b93-433a-a492-7ea975bafa23"
CM034322.1	RepeatMasker	DNA/hAT-hAT19	12202997	12203834	4569	-	.	ID="RND-6_FAMILY-17734";Tend="1716";Tstart="931";shortTE="F";uid="38af8098-9ebf-4da8-8529-ceeadc37ed70"
CM034322.1	RepeatMasker	DNA/hAT-Charlie	2252108	2252294	953	-	.	ID="RND-5_FAMILY-3168";Tend="1256";Tstart="1056";shortTE="F";uid="be697f3e-6604-41ed-afac-fce976bb202b"
CM034322.1	RepeatMasker	LINE/L2	22661085	22661316	674	-	.	ID="RND-5_FAMILY-1597";Tend="1961";Tstart="1716";shortTE="F";uid="58dfff3b-4323-405b-b719-479e11225dd8"
CM034322.1	RepeatMasker	DNA	11532870	11533173	2176	-	.	ID="TTAA2C_AP";Tend="423";Tstart="120";shortTE="F";uid="435cd72e-b412-4b9a-8c0b-676c8cbc408f"
CM034322.1	RepeatMasker	LINE/I-Jockey	5371976	5375539	11912	-	.	ID="RND-6_FAMILY-404";Tend="5173";Tstart="446";shortTE="F";uid="e913ef66-8fd5-44c4-a5fb-9c82cb59b52e"
CM034322.1	RepeatMasker	Unknown	20377834	20378012	462	-	.	ID="RND-6_FAMILY-17380";Tend="2149";Tstart="1963";shortTE="F";uid="458d995b-3d92-42fc-8676-fbfaa269dc8d"
CM034322.1	RepeatMasker	DNA/TcMar-Mariner	20599466	20599788	848	-	.	ID="MARINER-N30_HSAL";Tend="898";Tstart="510";shortTE="F";uid="0bcacb04-a8b1-43c3-a434-7bee78464a8e"
CM034322.1	RepeatMasker	DNA	33417490	33417768	458	-	.	ID="TTAA2D_AP";Tend="391";Tstart="117";shortTE="F";uid="366183bf-7fb9-44f0-b48c-764c90ccf980"
CM034322.1	RepeatMasker	DNA/hAT-hAT19	30048710	30048955	1431	-	.	ID="RND-5_FAMILY-7214";Tend="1590";Tstart="1346";shortTE="F";uid="ca46043f-8ec9-4c96-8184-73c6bdfbd9bf"
CM034322.1	RepeatMasker	DNA/Ginger-1	34785867	34786408	3052	-	.	ID="RND-6_FAMILY-1577";Tend="1417";Tstart="910";shortTE="F";uid="785aee20-118d-492f-b1c9-d84fc1763a4f"
CM034322.1	RepeatMasker	DNA/MULE-MuDR	22330587	22331021	647	-	.	ID="RND-6_FAMILY-1915";Tend="1295";Tstart="866";shortTE="F";uid="8ec62dc6-4fa0-4eae-b9dd-b4cf5c6d75be"
CM034322.1	RepeatMasker	DNA/Kolobok-E	36603876	36604113	866	-	.	ID="RND-6_FAMILY-6479";Tend="1568";Tstart="1340";shortTE="F";uid="bb00b984-9417-4656-bee9-757a3a909390"
CM034322.1	RepeatMasker	RC/Helitron	764934	765097	761	-	.	ID="RND-6_FAMILY-22903";Tend="1657";Tstart="1497";shortTE="F";uid="cb94c6e2-4ca2-40b5-b323-0bb398254907"
CM034322.1	RepeatMasker	DNA/Ginger-1	11414067	11414606	724	-	.	ID="rnd-6_family-9942";TEgroup="ctg_7%7Crnd-6_family-9942%7C1";Tend="1143";Tstart="706";shortTE="F";uid="b3816e29-2f51-4a5c-8c38-88f366d85629"
CM034322.1	RepeatMasker	Unknown	19932013	19932604	2252	-	.	ID="RND-4_FAMILY-882";Tend="1611";Tstart="1077";shortTE="F";uid="5be272fd-9ad4-4175-93bb-1ae40b726d3d"
CM034322.1	RepeatMasker	DNA	231393	231588	634	-	.	ID="ttaa3b_ap";Tend="242";Tstart="54";shortTE="F";uid="8472e15e-74e7-4b9c-b58b-3f55a30c634f"
CM034322.1	RepeatMasker	DNA/hAT-Tip100	655261	655385	571	-	.	ID="DNA8-113_AP";Tend="176";Tstart="41";shortTE="F";uid="c713080c-563d-47e6-bc10-d7dcdfd6672c"
CM034322.1	RepeatMasker	DNA/Kolobok-E	3543724	3544258	2284	-	.	ID="RND-6_FAMILY-5731";Tend="2159";Tstart="1636";shortTE="F";uid="613cf612-fa3f-41a3-86ab-d63cf1627669"
CM034322.1	RepeatMasker	DNA/Kolobok-E	31011315	31011683	2023	-	.	ID="RND-5_FAMILY-10510";Tend="1352";Tstart="994";shortTE="F";uid="3bfee04c-32f9-4991-9945-dd472b089c13"
CM034322.1	RepeatMasker	LINE/CR1	11734977	11737012	16626	-	.	ID="RND-6_FAMILY-140";Tend="2739";Tstart="713";shortTE="F";uid="13339480-59f1-4d5c-acc4-d77be5cc7273"
CM034322.1	RepeatMasker	DNA/Ginger-1	11224012	11225508	12023	-	.	ID="rnd-6_family-447";Tend="2195";Tstart="717";shortTE="F";uid="c0ba0782-4712-418d-944d-d79016e31b9d"
CM034322.1	RepeatMasker	DNA/hAT-Tip100	23951270	23951738	948	-	.	ID="RND-5_FAMILY-16653";Tend="1593";Tstart="1117";shortTE="F";uid="5f850c16-14e8-409c-b347-fca1b4491936"
CM034322.1	RepeatMasker	LTR/Gypsy	28670245	28670634	800	-	.	ID="RND-6_FAMILY-12321";Tend="1093";Tstart="681";shortTE="F";uid="95efa8b7-499a-49f3-9c3d-f1585760f09a"
CM034322.1	RepeatMasker	Retroposon?	2709722	2709832	412	-	.	ID="SINE2-1_AP";Tend="1345";Tstart="1230";shortTE="F";uid="04b75c6d-9b58-433b-981c-aeb1103751d5"
CM034322.1	RepeatMasker	DNA/hAT-hAT19	31092450	31093431	5743	-	.	ID="RND-6_FAMILY-18134";TEgroup="ctg_7%7CRND-6_FAMILY-18134%7C1";Tend="7780";Tstart="1865";shortTE="F";uid="774622fd-ce21-4258-876f-57d86020a3ac"
CM034322.1	RepeatMasker	DNA/Kolobok-E	17154806	17155626	1319	-	.	ID="RND-5_FAMILY-1670";Tend="2123";Tstart="1388";shortTE="F";uid="f40d4198-3025-456b-9bd2-4d6d249d98f9"
CM034322.1	RepeatMasker	DNA	4549309	4549588	809	-	.	ID="DNA4-3_AP";Tend="462";Tstart="186";shortTE="F";uid="b7bd7a5e-607b-497d-9989-9f09a1836742"
CM034322.1	RepeatMasker	DNA/hAT-Charlie	1472779	1473173	3053	-	.	ID="RND-6_FAMILY-2534";Tend="1477";Tstart="1083";shortTE="F";uid="ac6ee6f1-ac5b-45b5-9d7f-a9985fec8b92"
CM034322.1	RepeatMasker	DNA/Maverick	37846310	37847642	8516	-	.	ID="RND-6_FAMILY-10791";Tend="10370";Tstart="8993";shortTE="F";uid="e6a1e820-2495-47a0-b7f2-dbe247f4f82b"
CM034322.1	RepeatMasker	DNA/Kolobok-E	1707709	1708068	1428	-	.	ID="rnd-5_family-3451";Tend="2143";Tstart="1451";shortTE="F";uid="87e24ae1-4ef6-45bc-85e4-758ae91dbb56"
CM034322.1	RepeatMasker	DNA/Kolobok-E	17142686	17142815	3745	-	.	ID="RND-6_FAMILY-1722";Tend="2444";Tstart="1736";shortTE="F";uid="2c998a4d-fb80-467b-86f5-349a004b1504"
CM034322.1	RepeatMasker	Retroposon?	9695743	9696002	1202	-	.	ID="RND-6_FAMILY-13193";Tend="1101";Tstart="859";shortTE="F";uid="8104539b-2ac8-466e-a276-22c81f6bcaa2"
CM034322.1	RepeatMasker	Unknown	976780	977209	1933	-	.	ID="RND-4_FAMILY-882";Tend="1276";Tstart="884";shortTE="F";uid="b04acbe8-4570-4158-80a2-a1dc10333a40"
CM034322.1	RepeatMasker	DNA/MULE-MuDR	14268991	14269283	650	-	.	ID="mudr7x_ap";Tend="1766";Tstart="1150";shortTE="F";uid="9272f1bd-4e3b-4592-a487-1f8918af2fc7"
CM034322.1	RepeatMasker	DNA/hAT-hAT19	24874859	24875036	812	-	.	ID="RND-6_FAMILY-642";Tend="1036";Tstart="856";shortTE="F";uid="7b9e024d-7435-4c52-924c-190411168e45"
CM034322.1	RepeatMasker	Unknown	15098944	15101691	11235	-	.	ID="RND-6_FAMILY-20662";Tend="2501";Tstart="1";shortTE="F";uid="843a537f-9400-482f-923d-d3df4e10e3eb"
CM034322.1	RepeatMasker	DNA	26303626	26303829	783	-	.	ID="RND-5_FAMILY-754";Tend="1183";Tstart="948";shortTE="F";uid="23c45718-41a7-41d5-b550-516f5fca8dfb"
CM034322.1	RepeatMasker	DNA/Ginger-1	5855483	5856940	11603	-	.	ID="RND-6_FAMILY-13191";Tend="2328";Tstart="842";shortTE="F";uid="acfc8e8e-0dc6-4a91-af9e-e0319a8f2a39"
CM034322.1	RepeatMasker	DNA	19654370	19654604	1422	-	.	ID="DNAX-10_AP";Tend="222";Tstart="1";shortTE="F";uid="6fe52ad3-8b42-489b-9e95-75f09fd2c3b1"
CM034322.1	RepeatMasker	Unknown	6766319	6766540	1486	-	.	ID="RND-5_FAMILY-3125";Tend="1175";Tstart="957";shortTE="F";uid="2f025f26-e4fc-4744-a16b-ff38e2051cc1"
CM034322.1	RepeatMasker	DNA/hAT	33163184	33163540	1930	-	.	ID="RND-5_FAMILY-6413";Tend="1237";Tstart="814";shortTE="F";uid="4525a6e8-cafc-4bea-921c-650faa8ef190"
CM034322.1	RepeatMasker	DNA/hAT	733294	733824	3814	-	.	ID="RND-1_FAMILY-45";Tend="1429";Tstart="864";shortTE="F";uid="5fd73283-dda7-49ba-bec5-c1bcc24da7b6"
CM034322.1	RepeatMasker	DNA/Ginger-1	4402232	4403772	12102	-	.	ID="RND-6_FAMILY-8806";Tend="2317";Tstart="787";shortTE="F";uid="edaca17d-b807-4c7e-aa37-465f415e4c86"
CM034322.1	RepeatMasker	DNA/Sola-1	525970	526172	771	-	.	ID="RND-6_FAMILY-5137";Tend="1418";Tstart="1206";shortTE="F";uid="89b15a61-2436-476b-b19b-0b29d1f75afa"
CM034322.1	RepeatMasker	DNA/Ginger-1	11325887	11326379	3086	-	.	ID="RND-6_FAMILY-1577";Tend="1413";Tstart="905";shortTE="F";uid="6b7057bb-4ae8-4f8a-b74b-cb65838d5ad3"
CM034322.1	RepeatMasker	DNA/hAT-Tip100	24430100	24430464	2541	-	.	ID="DNA8-89_AP";Tend="375";Tstart="2";shortTE="F";uid="57811b79-65a1-41df-ae99-cd3b2656e7b1"
CM034322.1	RepeatMasker	DNA/Sola-1	5368250	5368488	1205	-	.	ID="DNA4-8_AP";Tend="247";Tstart="9";shortTE="F";uid="83770f38-7047-495c-b5dd-c09aae54e6c8"
CM034322.1	RepeatMasker	Unknown	30426701	30426832	738	-	.	ID="RND-1_FAMILY-420";Tend="1422";Tstart="1280";shortTE="F";uid="90953b89-112b-4c8a-9222-43c3399d9ef7"
CM034322.1	RepeatMasker	RC/Helitron	5265207	5265786	2836	-	.	ID="RND-1_FAMILY-329";Tend="1644";Tstart="1129";shortTE="F";uid="07e36bf1-1d48-47de-83ff-980d0df37f68"
CM034322.1	RepeatMasker	DNA	11536393	11536517	703	-	.	ID="RND-6_FAMILY-38762";Tend="963";Tstart="818";shortTE="F";uid="b71b655f-24e3-48d8-8732-0d1271786dfa"
CM034322.1	RepeatMasker	DNA/hAT-hAT19	7752541	7752711	786	-	.	ID="DNA8-109_AP";Tend="490";Tstart="310";shortTE="F";uid="392dcd2d-cdf1-4261-a177-a8747c34794b"
CM034322.1	RepeatMasker	DNA/Ginger-1	23599162	23599568	829	-	.	ID="RND-6_FAMILY-9942";Tend="1310";Tstart="903";shortTE="F";uid="a3b3d4aa-56be-4a93-88cd-4e8dc3893b26"
CM034322.1	RepeatMasker	LTR/Pao	23407116	23408962	1612	-	.	ID="RND-6_FAMILY-24531";Tend="3774";Tstart="1921";shortTE="F";uid="e1e2137b-a5f7-4096-84dc-51379bc3131e"
CM034322.1	RepeatMasker	DNA/Kolobok-E	3596499	3596869	5571	-	.	ID="rnd-6_family-9224";Tend="1095";Tstart="4";shortTE="F";uid="3bd07287-0d13-46ea-98f1-0f4575dac4cd"
CM034322.1	RepeatMasker	RC/Helitron	28674598	28674816	1394	-	.	ID="RND-6_FAMILY-12854";Tend="1010";Tstart="777";shortTE="F";uid="9850cc1e-f8c8-418e-bbb9-b16d3db1013d"
CM034322.1	RepeatMasker	DNA	24874707	24874858	613	-	.	ID="TTAA27_AP";Tend="287";Tstart="139";shortTE="F";uid="2e619ddc-f431-43b5-8f51-b3b8aa0484cd"
CM034322.1	RepeatMasker	DNA	6592726	6593118	609	-	.	ID="DNAX-2_AP";Tend="462";Tstart="4";shortTE="F";uid="0041725d-b7cd-423f-8eed-2419e8c07ed9"
CM034322.1	RepeatMasker	DNA/Ginger-1	29836111	29836386	1556	-	.	ID="RND-4_FAMILY-586";Tend="1183";Tstart="897";shortTE="F";uid="0fe5b87d-9388-444f-a32b-6ad9c497211a"
CM034322.1	RepeatMasker	RC/Helitron	36597323	36598103	1418	-	.	ID="RND-5_FAMILY-960";TEgroup="ctg_7%7CRND-5_FAMILY-960%7C5";Tend="1476";Tstart="920";shortTE="F";uid="a099f0a6-e356-444c-95ef-eff9881cbdc6"
CM034322.1	RepeatMasker	Unknown	20775929	20776179	959	-	.	ID="RND-1_FAMILY-18";Tend="1257";Tstart="1029";shortTE="F";uid="e5250d20-418b-45cf-90f6-0833880b9cab"
CM034322.1	RepeatMasker	Retroposon?	25503456	25503722	964	-	.	ID="RND-6_FAMILY-2210";Tend="1777";Tstart="1541";shortTE="F";uid="82a9a8b3-7db1-4912-87f2-9b8e88c45c5a"
CM034322.1	RepeatMasker	DNA/hAT-Tip100	24674075	24674183	513	-	.	ID="DNA8-16B_AP";Tend="126";Tstart="1";shortTE="F";uid="e68d3cb9-87bc-4b12-88c1-4d7a0afe431c"
CM034322.1	RepeatMasker	Unknown	22689180	22689449	1677	-	.	ID="RND-5_FAMILY-998";Tend="1826";Tstart="1574";shortTE="F";uid="d9a5143c-1c77-4a22-9225-f48d3f8e57fe"
CM034322.1	RepeatMasker	Retroposon?	33013284	33013475	615	-	.	ID="RND-5_FAMILY-6251";Tend="1422";Tstart="1239";shortTE="F";uid="6ef0e123-9a71-4d28-8991-8ac92036470a"
CM034322.1	RepeatMasker	Unknown	14947934	14948199	2117	-	.	ID="RND-1_FAMILY-157";Tend="1253";Tstart="988";shortTE="F";uid="2fd86681-4dc4-4112-94b0-9955b70fe171"
CM034322.1	RepeatMasker	DNA	20031679	20032135	988	-	.	ID="TTAA2D_AP";Tend="430";Tstart="1";shortTE="F";uid="2c3ac27e-1569-4fe6-bcf9-4f958c725bbc"
CM034322.1	RepeatMasker	DNA/hAT-Charlie	4557556	4557775	1598	-	.	ID="DNA8-104_AP";Tend="211";Tstart="1";shortTE="F";uid="c6c44b41-da7c-4001-aef2-2c43e4f3f0dc"
CM034322.1	RepeatMasker	RC/Helitron	970856	971222	2125	-	.	ID="RND-1_FAMILY-24";Tend="1434";Tstart="1085";shortTE="F";uid="52014128-f9ba-4102-9de7-76f7ce005094"
CM034322.1	RepeatMasker	DNA/Ginger-1	25846004	25846731	1651	-	.	ID="RND-6_FAMILY-1577";TEgroup="ctg_7%7CRND-6_FAMILY-1577%7C6";Tend="1419";Tstart="977";shortTE="F";uid="3395115e-e028-4548-9d3d-a8895708b0d6"
CM034322.1	RepeatMasker	Unknown	872958	873446	2055	-	.	ID="RND-6_FAMILY-10267";Tend="1439";Tstart="816";shortTE="F";uid="b4620a35-2f61-489d-8e64-f7e43f7950c3"
CM034322.1	RepeatMasker	Retroposon?	35128693	35128852	923	-	.	ID="SINE2-1_AP";Tend="1608";Tstart="847";shortTE="F";uid="674bddfd-b794-443e-b98f-e9cc45fafe62"
CM034322.1	RepeatMasker	DNA/hAT-Tip100	33499376	33499506	655	-	.	ID="RND-5_FAMILY-1749";Tend="1340";Tstart="1207";shortTE="F";uid="04b618e8-f7bb-4e06-9ec2-d951cb4628c5"
CM034322.1	RepeatMasker	Retroposon?	10505658	10505830	1035	-	.	ID="RND-6_FAMILY-9091";Tend="1238";Tstart="1060";shortTE="F";uid="6768228c-8b09-4216-82ea-7a863b543714"
CM034322.1	RepeatMasker	DNA/hAT-Tip100	12744253	12744492	1721	-	.	ID="DNA8-83_AP";Tend="883";Tstart="638";shortTE="F";uid="6343a0fd-ea46-4855-911d-7d134b18bdf0"
CM034322.1	RepeatMasker	Unknown	27082588	27082925	649	-	.	ID="RND-6_FAMILY-3415";Tend="1638";Tstart="1325";shortTE="F";uid="ef225b2e-ee15-4717-9db8-375b53570b28"
CM034322.1	RepeatMasker	DNA/TcMar-Tc4	20608386	20608960	3858	-	.	ID="RND-6_FAMILY-1188";Tend="2095";Tstart="1541";shortTE="F";uid="c6061e55-9383-4911-96eb-0b70dce15586"
CM034322.1	RepeatMasker	DNA/Ginger-1	15782112	15782357	695	-	.	ID="RND-5_FAMILY-6062";Tend="2141";Tstart="1912";shortTE="F";uid="f45910d5-f78a-4d56-8fb8-138bde437140"
CM034322.1	RepeatMasker	DNA/Ginger-1	24458880	24459377	4005	-	.	ID="RND-6_FAMILY-1577";Tend="1415";Tstart="913";shortTE="F";uid="5af4d840-336f-4da8-91f6-667ea310d98c"
CM034322.1	RepeatMasker	DNA	1615210	1615383	426	-	.	ID="RND-6_FAMILY-3444";Tend="2150";Tstart="1967";shortTE="F";uid="3e80df33-f387-411c-909d-8abcf7389127"
CM034322.1	RepeatMasker	DNA/Sola-1	13475302	13475538	1514	-	.	ID="DNA4-8_AP";Tend="246";Tstart="3";shortTE="F";uid="e919c253-dbb8-4a1c-9e1f-188590bfa63c"
CM034322.1	RepeatMasker	Unknown	34188963	34189606	616	-	.	ID="RND-5_FAMILY-1365";Tend="1654";Tstart="995";shortTE="F";uid="d5d64c68-8ab3-4529-8925-b9717664fb34"
CM034322.1	RepeatMasker	RC/Helitron	38242625	38243017	1302	-	.	ID="RND-5_FAMILY-960";Tend="1783";Tstart="1200";shortTE="F";uid="68612f01-0ffa-4560-b5e5-0bac3487b0a9"
CM034322.1	RepeatMasker	DNA	31321237	31321521	866	-	.	ID="DNA4-2_AP";Tend="739";Tstart="434";shortTE="F";uid="7d2b1af9-2fa6-4ac8-9630-b4f4890c4e48"
CM034322.1	RepeatMasker	LTR/Pao	37728580	37729072	877	-	.	ID="RND-1_FAMILY-431";Tend="5727";Tstart="5230";shortTE="F";uid="eedb40d5-3893-48ca-ba96-96ad8138bb4b"
CM034322.1	RepeatMasker	DNA/Ginger-1	36338883	36339087	446	-	.	ID="RND-4_FAMILY-586";Tend="446";Tstart="253";shortTE="F";uid="eb1bb74a-e4ea-4922-9482-c7503a539279"
CM034322.1	RepeatMasker	Unknown	24374691	24374807	741	-	.	ID="RND-1_FAMILY-295";Tend="1081";Tstart="959";shortTE="F";uid="4de26df9-fc3e-469d-a91c-d5ba05cfab32"
CM034322.1	RepeatMasker	DNA/TcMar-Tc4	2205491	2205714	1747	-	.	ID="RND-6_FAMILY-1188";Tend="1001";Tstart="786";shortTE="F";uid="8c3c9bf2-3a4c-4b2b-93f5-9dcfa422ab20"
CM034322.1	RepeatMasker	Unknown	21651007	21651538	2871	-	.	ID="RND-5_FAMILY-60";Tend="1705";Tstart="1196";shortTE="F";uid="b94d99da-b0eb-40e7-a194-d387ba166117"
CM034322.1	RepeatMasker	Unknown	8450611	8450953	6253	-	.	ID="RND-6_FAMILY-6184";Tend="1575";Tstart="1009";shortTE="F";uid="6ecac4ff-420f-4c82-ad64-c80a7abb5ef6"
CM034322.1	RepeatMasker	Retroposon?	28614111	28614403	1612	-	.	ID="RND-6_FAMILY-10695";Tend="1997";Tstart="1710";shortTE="F";uid="6dca917c-486e-48f5-9fae-4b8807e05c09"
CM034322.1	RepeatMasker	DNA/hAT	27005150	27005338	627	-	.	ID="RND-1_FAMILY-61";Tend="9450";Tstart="9281";shortTE="F";uid="bf439803-bd33-4280-894f-2f7667beb443"
CM034322.1	RepeatMasker	DNA/Ginger-1	12430273	12431250	7745	-	.	ID="RND-6_FAMILY-439";Tend="2240";Tstart="1272";shortTE="F";uid="cb6c2842-e79d-4c93-a837-1f7f3aeb86eb"
CM034322.1	RepeatMasker	DNA/hAT-Tip100	6496961	6497341	2314	-	.	ID="hat-n16_ap";Tend="564";Tstart="174";shortTE="F";uid="f355d133-c940-47dc-927c-94354f51ffd8"
CM034322.1	RepeatMasker	Retroposon?	10329978	10330157	958	-	.	ID="RND-6_FAMILY-620";Tend="2473";Tstart="2297";shortTE="F";uid="f9a3c866-a755-4afa-ab30-d67c96fc975c"
CM034322.1	RepeatMasker	DNA/Ginger-1	8401261	8401598	1245	-	.	ID="RND-6_FAMILY-9942";Tend="1016";Tstart="670";shortTE="F";uid="94795cdb-73eb-46b1-bc8d-fa4468a13c63"
CM034322.1	RepeatMasker	Retroposon?	12450127	12450698	1795	-	.	ID="RND-6_FAMILY-10695";Tend="1435";Tstart="651";shortTE="F";uid="72ea0236-d9ca-4a99-8ebc-8a19c489d763"
CM034322.1	RepeatMasker	LTR/Pao	14550468	14551315	1067	-	.	ID="RND-6_FAMILY-20684";Tend="2312";Tstart="1462";shortTE="F";uid="749b355f-5e98-4385-8683-416d9dfac468"
CM034322.1	RepeatMasker	DNA	36062627	36062887	2020	-	.	ID="RND-6_FAMILY-38762";Tend="1080";Tstart="818";shortTE="F";uid="53373dbd-b334-4666-afc7-ba1bb80c1217"
CM034322.1	RepeatMasker	DNA/Merlin	38374909	38375583	5971	-	.	ID="RND-5_FAMILY-932";Tend="1512";Tstart="838";shortTE="F";uid="9d417adb-2650-4fba-9511-48925fcf5757"
CM034322.1	RepeatMasker	Retroposon?	32561107	32561223	453	-	.	ID="RND-6_FAMILY-2210";Tend="1217";Tstart="1105";shortTE="F";uid="c5a556ba-e3a1-4e1d-8d58-8537447c45ee"
CM034322.1	RepeatMasker	DNA	26600026	26600213	850	-	.	ID="DNA8-5_AP";Tend="232";Tstart="14";shortTE="F";uid="e3abe108-bfc9-40eb-9ef8-8512c48b0c56"
CM034322.1	RepeatMasker	Retroposon?	26719631	26719811	577	-	.	ID="RND-6_FAMILY-13511";Tend="1092";Tstart="886";shortTE="F";uid="20bd241c-d377-42d5-ae8a-e698c2a15a58"
CM034322.1	RepeatMasker	DNA/hAT-Tip100	7633685	7633851	494	-	.	ID="RND-5_FAMILY-4031";Tend="1142";Tstart="991";shortTE="F";uid="d0af588e-d5d5-4373-955e-011667cb3be2"
CM034322.1	RepeatMasker	LINE/CR1	33958742	33959368	4823	-	.	ID="RND-6_FAMILY-140";Tend="1335";Tstart="707";shortTE="F";uid="186aad84-db8b-44d4-b0af-4af07016bfdc"
CM034322.1	RepeatMasker	DNA/hAT-Tip100	33810786	33810905	892	-	.	ID="RND-6_FAMILY-2822";Tend="1679";Tstart="1558";shortTE="F";uid="a7bb22c0-68d9-4455-8c12-ee0ccd0e2046"
CM034322.1	RepeatMasker	DNA	36124427	36125182	3952	-	.	ID="RND-5_FAMILY-651";Tend="1801";Tstart="1090";shortTE="F";uid="47b5516f-2262-4d2c-94cb-054a785938dd"
CM034322.1	RepeatMasker	DNA/hAT?	10604874	10604981	400	-	.	ID="RND-6_FAMILY-19891";Tend="1360";Tstart="1264";shortTE="F";uid="35a97e25-aaaf-430f-b432-6d00d19cfd06"
CM034322.1	RepeatMasker	Retroposon?	34270357	34271257	2404	-	.	ID="RND-6_FAMILY-10695";Tend="2137";Tstart="1228";shortTE="F";uid="8c73cd47-530a-42bc-a1e6-c8acd0e8ff35"
CM034322.1	RepeatMasker	DNA/Kolobok-E	5696510	5696635	518	-	.	ID="RND-6_FAMILY-12456";Tend="2199";Tstart="2083";shortTE="F";uid="2492cfc0-61a1-49d7-899b-861c8fc24acc"
CM034322.1	RepeatMasker	Unknown	37554979	37555537	1864	-	.	ID="RND-1_FAMILY-4";Tend="1854";Tstart="1289";shortTE="F";uid="7d6d8205-9844-4816-a37d-ddc2f8535416"
CM034322.1	RepeatMasker	DNA	19844172	19844556	1649	-	.	ID="TTAA2_AP";Tend="427";Tstart="10";shortTE="F";uid="fc961dd9-86d9-4ce0-ad76-5ecb42d769de"
CM034322.1	RepeatMasker	DNA/Kolobok-E	12011671	12011955	468	-	.	ID="RND-6_FAMILY-8088";Tend="775";Tstart="457";shortTE="F";uid="7f7d06bb-571b-41f3-8f6c-956c93246cfb"
CM034322.1	RepeatMasker	Retroposon?	17717737	17723009	36102	-	.	ID="RND-5_FAMILY-450";Tend="5991";Tstart="664";shortTE="F";uid="f22209d8-c264-4bac-836b-972e0eb62e4d"
CM034322.1	RepeatMasker	DNA	9731908	9732634	2268	-	.	ID="DNA4-2_AP";Tend="765";Tstart="1";shortTE="F";uid="e36aa08c-3bfd-4511-a74a-02790f225272"
CM034322.1	RepeatMasker	DNA/MULE-MuDR	33482733	33482861	425	-	.	ID="MUDR3X_AP";Tend="419";Tstart="287";shortTE="F";uid="4c0c8d47-0432-46a1-8ba2-93120de0e6d3"
CM034322.1	RepeatMasker	DNA/Kolobok-E	19011607	19012110	2568	-	.	ID="RND-4_FAMILY-674";Tend="1708";Tstart="1217";shortTE="F";uid="158d1115-2b94-4e29-b514-4d8c9f18b2c6"
CM034322.1	RepeatMasker	DNA	23104561	23105144	1258	-	.	ID="DNA4-3_AP";Tend="590";Tstart="3";shortTE="F";uid="0e15b598-af9d-4526-8b36-10ab54ce7376"
CM034322.1	RepeatMasker	Unknown	23063657	23063889	927	-	.	ID="RND-1_FAMILY-18";Tend="1280";Tstart="1045";shortTE="F";uid="c7ea3931-0cd3-4daf-8fb0-54d5eebc69dc"
CM034322.1	RepeatMasker	Unknown	23355754	23355990	1384	-	.	ID="RND-4_FAMILY-362";Tend="1123";Tstart="871";shortTE="F";uid="dfd65573-91e7-4753-89b7-d4b6fa9235e6"
CM034322.1	RepeatMasker	DNA/hAT-Charlie	1976667	1976840	796	-	.	ID="RND-1_FAMILY-485";Tend="1749";Tstart="1441";shortTE="F";uid="96b2344c-c018-4f9b-a196-868f7a3d479e"
CM034322.1	RepeatMasker	DNA/Ginger-1	9271726	9273237	12330	-	.	ID="RND-6_FAMILY-269";Tend="2286";Tstart="779";shortTE="F";uid="1febf35c-a47a-48b5-9b3c-ab8fed47428b"
CM034322.1	RepeatMasker	DNA/hAT-hAT19	13836900	13840325	1322	-	.	ID="RND-5_FAMILY-3132";TEgroup="ctg_7%7CRND-5_FAMILY-3132%7C4";Tend="3060";Tstart="1";shortTE="F";uid="f9fd293f-9781-498c-8fae-9003093a1e56"
CM034322.1	RepeatMasker	Unknown	8142926	8143175	1711	-	.	ID="RND-1_FAMILY-248";Tend="1244";Tstart="996";shortTE="F";uid="1ab55b9e-c016-4ee9-89cc-ca192ae56148"
CM034322.1	RepeatMasker	Unknown	10788170	10788414	1005	-	.	ID="RND-6_FAMILY-46022";Tend="2675";Tstart="2426";shortTE="F";uid="aa7c258f-205b-4ee5-b5bc-40053394188e"
CM034322.1	RepeatMasker	Unknown	3579397	3579609	1380	-	.	ID="RND-5_FAMILY-83";Tend="1490";Tstart="1258";shortTE="F";uid="b8c753e6-1174-464f-ab9f-2a2f9992049f"
CM034322.1	RepeatMasker	DNA	23042206	23042396	619	-	.	ID="RND-6_FAMILY-10935";Tend="173";Tstart="1";shortTE="F";uid="add12458-9aad-4f19-905b-1966345737cb"
CM034322.1	RepeatMasker	DNA/Ginger-1	14988715	14989002	773	-	.	ID="RND-6_FAMILY-4572";Tend="2299";Tstart="1999";shortTE="F";uid="d658ffd3-b032-4d64-9b39-48b0e0a8b1c3"
CM034322.1	RepeatMasker	DNA	28167310	28167668	559	-	.	ID="TTAA2C_AP";Tend="423";Tstart="11";shortTE="F";uid="f861b2d2-88e1-4a7d-9f2d-3ac5d43defab"
CM034322.1	RepeatMasker	DNA/Ginger-1	28827532	28828424	5507	-	.	ID="RND-5_FAMILY-4248";Tend="2067";Tstart="1147";shortTE="F";uid="38155e54-15f6-4435-bd08-a55ae4a4f6d3"
CM034322.1	RepeatMasker	DNA	6654352	6654885	2697	-	.	ID="DNA4-2_AP";Tend="769";Tstart="248";shortTE="F";uid="0a954ea4-1699-406b-a96d-9a0e736c9eb2"
CM034322.1	RepeatMasker	DNA/hAT-hAT19	20646633	20646881	1904	-	.	ID="RND-6_FAMILY-5378";Tend="252";Tstart="5";shortTE="F";uid="fa67e6d0-5bfe-4828-9d61-cada6da01968"
CM034322.1	RepeatMasker	DNA/hAT-Tip100	28655261	28655530	1108	-	.	ID="RND-5_FAMILY-3150";Tend="1405";Tstart="1142";shortTE="F";uid="675e487e-30db-446a-9144-0d5a6c6bd958"
CM034322.1	RepeatMasker	DNA/hAT	28387232	28387427	663	-	.	ID="DNA8-85_AP";Tend="319";Tstart="162";shortTE="F";uid="b594581b-eb30-4a3a-bb93-886100902e89"
CM034322.1	RepeatMasker	DNA/Merlin	30614575	30614735	603	-	.	ID="HALYOMORPHA_HALYS-5_FAMILY-9382";Tend="923";Tstart="761";shortTE="F";uid="f894c2e0-e68a-4464-a693-c93aa1ee7f72"
CM034322.1	RepeatMasker	DNA/hAT	27510551	27511105	3377	-	.	ID="RND-1_FAMILY-45";Tend="1428";Tstart="863";shortTE="F";uid="0c71ae15-60a5-4b36-b748-8b6cb2c2ddec"
CM034322.1	RepeatMasker	DNA	24663988	24664206	424	-	.	ID="TTAA3_AP";Tend="269";Tstart="31";shortTE="F";uid="a260cb7c-1dfa-40a2-bea5-8f3180e55ec3"
CM034322.1	RepeatMasker	DNA/Kolobok-E	25652847	25653715	2161	-	.	ID="RND-6_FAMILY-1004";Tend="3210";Tstart="2413";shortTE="F";uid="86435dce-8c0e-4c35-b7c1-94ed919d1f86"
CM034322.1	RepeatMasker	Retroposon?	9411650	9412512	5107	-	.	ID="RND-6_FAMILY-10695";Tend="1786";Tstart="906";shortTE="F";uid="66d54743-573b-4d69-9e58-4db701ea9c4e"
CM034322.1	RepeatMasker	Retroposon?	10202452	10203097	2947	-	.	ID="RND-6_FAMILY-11938";Tend="1585";Tstart="1000";shortTE="F";uid="a0c02dc2-fb07-4be7-978a-ed8afaaaef49"
CM034322.1	RepeatMasker	DNA	33599548	33599758	1233	-	.	ID="TTAA3B_AP";Tend="436";Tstart="226";shortTE="F";uid="5ab48e8b-26cd-4511-9944-676d11ac8967"
CM034322.1	RepeatMasker	RC/Helitron	6489615	6489780	785	-	.	ID="RND-1_FAMILY-329";Tend="1734";Tstart="1563";shortTE="F";uid="e12138de-567b-4e75-9cb5-2fac3ad9d459"
CM034322.1	RepeatMasker	DNA/Kolobok-E	7141020	7141147	421	-	.	ID="RND-6_FAMILY-5088";Tend="1727";Tstart="1607";shortTE="F";uid="b8872a4b-f1e6-4d2a-93ef-304a85c3dbfc"
CM034322.1	RepeatMasker	Unknown	13544899	13545009	407	-	.	ID="RND-6_FAMILY-9312";Tend="1001";Tstart="895";shortTE="F";uid="6680c374-b62f-4815-8373-ea7c8eeadd53"
CM034322.1	RepeatMasker	LINE/L2	36688319	36688518	1064	-	.	ID="RND-1_FAMILY-489";Tend="1805";Tstart="1606";shortTE="F";uid="4756443e-577d-480f-8fdd-17f11f3745cb"
CM034322.1	RepeatMasker	DNA/hAT	10471177	10471527	2256	-	.	ID="DNA8-53B_AP";Tend="394";Tstart="47";shortTE="F";uid="2db17862-146a-402d-a154-5a0586dfa6f9"
CM034322.1	RepeatMasker	DNA/hAT-hAT19	9475001	9475209	1085	-	.	ID="HAT-N4_AP";Tend="808";Tstart="584";shortTE="F";uid="43b7d3ba-5378-48b3-a22a-3193a3618428"
CM034322.1	RepeatMasker	DNA/Kolobok-E	36435297	36435448	692	-	.	ID="KOLOBOKE-2_AP";Tend="2232";Tstart="2060";shortTE="F";uid="551c5f30-c81c-4bc4-9f42-bf8c23f740d3"
CM034322.1	RepeatMasker	DNA/hAT?	12457613	12457751	895	-	.	ID="RND-6_FAMILY-5014";Tend="1755";Tstart="1619";shortTE="F";uid="f023beac-7d08-4ce1-9427-d697451ccb0c"
CM034322.1	RepeatMasker	Unknown	20346191	20346392	1465	-	.	ID="RND-5_FAMILY-8107";Tend="1665";Tstart="1467";shortTE="F";uid="787277b9-fdfb-4bb0-becf-c5da53bf0c8b"
CM034322.1	RepeatMasker	DNA/hAT	21574699	21576750	1536	-	.	ID="RND-6_FAMILY-13945";Tend="4206";Tstart="2170";shortTE="F";uid="3056c47c-e527-45e3-9eee-181aabb48518"
CM034322.1	RepeatMasker	DNA/TcMar-Tc4	1594524	1594692	501	-	.	ID="RND-6_FAMILY-1188";Tend="467";Tstart="334";shortTE="F";uid="da27834b-e424-4c33-8456-acb98e6bef76"
CM034322.1	RepeatMasker	DNA/Ginger-1	13274638	13275494	1043	-	.	ID="RND-5_FAMILY-8166";TEgroup="ctg_7%7CRND-5_FAMILY-8166%7C1";Tend="1704";Tstart="837";shortTE="F";uid="16f33414-1554-4311-aad9-421d3a92ba2c"
CM034322.1	RepeatMasker	Retroposon?	6038736	6039443	5312	-	.	ID="RND-6_FAMILY-13511";Tend="1517";Tstart="504";shortTE="F";uid="ebb825ed-7b2c-435d-b66d-0de89072911a"
CM034322.1	RepeatMasker	Unknown	1656309	1656900	1408	-	.	ID="RND-6_FAMILY-15272";Tend="1441";Tstart="895";shortTE="F";uid="131f34bd-95df-44bb-a0e7-6b95279f5302"
CM034322.1	RepeatMasker	DNA/hAT-Tip100	37930718	37931233	3488	-	.	ID="DNA8-18_AP";Tend="534";Tstart="1";shortTE="F";uid="5b194164-4723-40d4-9c22-059c314a0d34"
CM034322.1	RepeatMasker	DNA	15854451	15854711	413	-	.	ID="DNAX-2_AP";Tend="467";Tstart="192";shortTE="F";uid="4a9c496e-8cd3-45fd-89c3-5f3fccf2b178"
CM034322.1	RepeatMasker	DNA/hAT-Tip100	20165786	20166348	432	-	.	ID="RND-5_FAMILY-16653";TEgroup="ctg_7%7CRND-5_FAMILY-16653%7C1";Tend="1722";Tstart="724";shortTE="T";uid="8ad0295c-0537-4154-861a-7a7d48847e9f"
CM034322.1	RepeatMasker	RC/Helitron	33875369	33875717	830	-	.	ID="HELITRON-7_DRH";Tend="2687";Tstart="2443";shortTE="F";uid="fa5033a7-bc34-4272-9b9b-f0f1d5d45d5f"
CM034322.1	RepeatMasker	DNA	10558493	10558792	947	-	.	ID="DNA4-3_AP";Tend="614";Tstart="278";shortTE="F";uid="26e6c896-d54e-4b59-86fd-6b0b661d6a79"
CM034322.1	RepeatMasker	LINE/L2	18015768	18015936	534	-	.	ID="RND-5_FAMILY-2415";Tend="1381";Tstart="1219";shortTE="F";uid="646cbe92-7878-479b-984d-2a05f53bd797"
CM034322.1	RepeatMasker	Unknown	37553499	37553828	1928	-	.	ID="RND-6_FAMILY-3190";Tend="1249";Tstart="905";shortTE="F";uid="830412f7-368b-4c8a-a0c1-5d08d5e9b1d3"
CM034322.1	RepeatMasker	DNA/MULE-MuDR	2398825	2399670	1436	-	.	ID="rnd-6_family-571";Tend="1940";Tstart="748";shortTE="F";uid="79c97561-8768-4306-97cb-5ab3e5a50a00"
CM034322.1	RepeatMasker	DNA/hAT-Charlie	5670205	5670675	1201	-	.	ID="RND-1_FAMILY-485";Tend="1884";Tstart="1446";shortTE="F";uid="adb13e41-4078-4af5-8ec3-d4db7b59e2d9"
CM034322.1	RepeatMasker	DNA/MULE-MuDR	36136965	36137113	641	-	.	ID="RND-6_FAMILY-2359";Tend="6083";Tstart="5778";shortTE="F";uid="f758c0cc-d349-42fd-88c6-ed505c5b00b8"
CM034322.1	RepeatMasker	Retroposon?	3591547	3591649	557	-	.	ID="RND-6_FAMILY-5721";Tend="1980";Tstart="1876";shortTE="F";uid="5389c0f2-ea50-48d5-8ce4-782075fc23b8"
CM034322.1	RepeatMasker	Retroposon?	3837225	3837377	753	-	.	ID="RND-5_FAMILY-1545";Tend="1981";Tstart="1830";shortTE="F";uid="8a903b83-4776-46aa-9d4d-e99dea647aed"
CM034322.1	RepeatMasker	DNA/Kolobok-E	2802058	2802508	1003	-	.	ID="RND-6_FAMILY-5731";Tend="2303";Tstart="1865";shortTE="F";uid="9ddd23a4-c475-4bdd-a9a0-aba42febfd20"
CM034322.1	RepeatMasker	Unknown	17538506	17539237	6218	-	.	ID="RND-5_FAMILY-2130";Tend="1650";Tstart="922";shortTE="F";uid="50d97a97-8712-4b2b-993b-3e2b14481385"
CM034322.1	RepeatMasker	Unknown	20606862	20607018	612	-	.	ID="RND-5_FAMILY-8107";Tend="1641";Tstart="1463";shortTE="F";uid="5fa9ed7d-fed2-4b2b-ad80-07a3044e2bb0"
CM034322.1	RepeatMasker	DNA	9416496	9416761	2144	-	.	ID="RND-5_FAMILY-10801";Tend="1244";Tstart="986";shortTE="F";uid="48a6bad4-dd28-49ed-b3d7-ce449b324ace"
CM034322.1	RepeatMasker	DNA	7625383	7625817	2414	-	.	ID="TTAA3B_AP";Tend="435";Tstart="1";shortTE="F";uid="2410c611-c9ca-4bea-8618-c6f5cf4470d6"
CM034322.1	RepeatMasker	DNA	23565150	23565416	1530	-	.	ID="TTAA20_AP";Tend="341";Tstart="1";shortTE="F";uid="4c900286-2855-4e53-a59e-ae29c5653a95"
CM034322.1	RepeatMasker	DNA/Ginger-1	35339111	35339339	916	-	.	ID="RND-4_FAMILY-586";Tend="1097";Tstart="872";shortTE="F";uid="fc7f9cd6-f4fb-44ef-a91b-f84609ce3575"
CM034322.1	RepeatMasker	RC/Helitron	18031890	18032070	477	-	.	ID="RND-6_FAMILY-2011";Tend="1083";Tstart="898";shortTE="F";uid="ca3692d4-5dfc-4511-8f43-451c88af871e"
CM034322.1	RepeatMasker	DNA/MULE-MuDR	34031572	34031883	899	-	.	ID="MUDR12X_AP";Tend="296";Tstart="20";shortTE="F";uid="fcc65a5a-4273-4721-b463-d8473c25d87d"
CM034322.1	RepeatMasker	LINE/I-Jockey	17140689	17140856	652	-	.	ID="RND-1_FAMILY-135";TEgroup="ctg_7%7CRND-1_FAMILY-135%7C1";Tend="1810";Tstart="1722";shortTE="T";uid="0ebecb00-0544-4794-8e02-69abcda87cae"
CM034322.1	RepeatMasker	DNA	2597461	2597918	569	-	.	ID="DNA4-2_AP";Tend="768";Tstart="328";shortTE="F";uid="d3271c30-e063-4977-9211-e7ebb8487b3c"
CM034322.1	RepeatMasker	DNA/Kolobok-T2	22628454	22628611	430	-	.	ID="REP-4_PBA";Tend="643";Tstart="506";shortTE="F";uid="f6fd7905-ddd4-48ef-bfd1-64af40ed6998"
CM034322.1	RepeatMasker	LINE/CR1	12513456	12513757	535	-	.	ID="RND-6_FAMILY-2246";Tend="1486";Tstart="845";shortTE="F";uid="0ba55e49-c7db-44c6-b761-84604c202f5e"
CM034322.1	RepeatMasker	Unknown	31309557	31309782	1464	-	.	ID="RND-1_FAMILY-20";Tend="1195";Tstart="968";shortTE="F";uid="d90d1c9a-fc6f-4fdb-b451-50f58a115881"
CM034322.1	RepeatMasker	DNA	26519295	26519415	513	-	.	ID="dna4-2_ap";Tend="125";Tstart="1";shortTE="F";uid="a913e1b3-a7e6-41ae-bac2-af4845b412a9"
CM034322.1	RepeatMasker	DNA/Ginger-1	33469748	33470592	4475	-	.	ID="RND-5_FAMILY-4248";Tend="2451";Tstart="1606";shortTE="F";uid="1d28bcf6-4b8c-44db-81a1-75bc650ed999"
CM034322.1	RepeatMasker	DNA	36797407	36797660	2098	-	.	ID="RND-5_FAMILY-10801";Tend="1238";Tstart="988";shortTE="F";uid="f58c2ed6-4a76-44c7-875c-ff8f29f7f935"
CM034322.1	RepeatMasker	Unknown	2027078	2027182	528	-	.	ID="RND-6_FAMILY-10267";Tend="1297";Tstart="1193";shortTE="F";uid="9d512441-f25b-4262-ab8d-c5a6c639a48a"
CM034322.1	RepeatMasker	Retroposon?	13707524	13708417	3829	-	.	ID="RND-6_FAMILY-10695";Tend="1571";Tstart="610";shortTE="F";uid="56702463-07b0-40ac-8550-154269d727d9"
CM034322.1	RepeatMasker	Retroposon?	38213434	38213692	1178	-	.	ID="RND-6_FAMILY-11938";Tend="920";Tstart="618";shortTE="F";uid="678c0a6a-e3f5-4054-8411-007f42c14e83"
CM034322.1	RepeatMasker	DNA	32217612	32217907	415	-	.	ID="DNA4-2B_AP";Tend="254";Tstart="1";shortTE="F";uid="2fa75475-4d01-4990-aad6-50b7b6b81b52"
CM034322.1	RepeatMasker	DNA/hAT	30711265	30711615	462	-	.	ID="RND-5_FAMILY-6413";Tend="1574";Tstart="1184";shortTE="F";uid="2c6f7323-4f2e-4be6-a999-56def50a6eee"
CM034322.1	RepeatMasker	Unknown	37687888	37688038	969	-	.	ID="RND-1_FAMILY-17";Tend="1082";Tstart="936";shortTE="F";uid="20a1621e-f550-45b0-bd23-e7d63a77692c"
CM034322.1	RepeatMasker	DNA/hAT-Tip100	21488080	21488189	427	-	.	ID="RND-6_FAMILY-6831";Tend="2782";Tstart="2694";shortTE="F";uid="a2ec9330-6597-4cfe-a7b8-869bd056d295"
CM034322.1	RepeatMasker	Unknown	32128495	32129301	4865	-	.	ID="RND-6_FAMILY-28878";Tend="1632";Tstart="792";shortTE="F";uid="17b2b182-43d6-4174-bb4d-52d2617172f3"
CM034322.1	RepeatMasker	Retroposon?	26079325	26079733	927	-	.	ID="RND-6_FAMILY-13511";Tend="1280";Tstart="865";shortTE="F";uid="159d1b19-aebc-4b98-8fa7-1d015190cd7d"
CM034322.1	RepeatMasker	DNA/Ginger-1	23080913	23081177	776	-	.	ID="RND-6_FAMILY-1577";Tend="1460";Tstart="1215";shortTE="F";uid="ed8b6a84-5f81-4708-abcc-867aa67191c2"
CM034322.1	RepeatMasker	DNA/hAT	28171204	28171477	997	-	.	ID="RND-1_FAMILY-45";TEgroup="ctg_7%7CRND-1_FAMILY-45%7C1";Tend="1428";Tstart="996";shortTE="F";uid="80632b87-1272-451c-a769-85767ca9c29f"
CM034322.1	RepeatMasker	DNA/Ginger-1	25313947	25315402	12017	-	.	ID="RND-6_FAMILY-447";Tend="2194";Tstart="729";shortTE="F";uid="8f01576e-d383-4e87-b29a-74467365b897"
CM034322.1	RepeatMasker	DNA/hAT-hAT19	10776169	10777995	14949	-	.	ID="RND-1_FAMILY-202";Tend="2802";Tstart="982";shortTE="F";uid="fea9d324-7e09-4b42-be22-24983d3b2b31"
CM034322.1	RepeatMasker	DNA/Ginger-1	9322046	9323107	4838	-	.	ID="RND-5_FAMILY-6062";TEgroup="ctg_7%7CRND-5_FAMILY-6062%7C2";Tend="2109";Tstart="648";shortTE="F";uid="bf44d26e-e6f7-4e9e-94eb-0c29bf57a048"
CM034322.1	RepeatMasker	LINE/R1	6433339	6433443	819	-	.	ID="RND-5_FAMILY-1486";Tend="1053";Tstart="949";shortTE="F";uid="93c54c65-5c53-48aa-99fe-80355016b356"
CM034322.1	RepeatMasker	DNA/Kolobok-E	38402507	38402834	1607	-	.	ID="RND-6_FAMILY-5731";Tend="2012";Tstart="1674";shortTE="F";uid="8189516c-f6d9-4d8d-90cc-2221ac7b0888"
CM034322.1	RepeatMasker	Unknown	198646	199006	864	-	.	ID="RND-5_FAMILY-177";TEgroup="ctg_7%7CRND-5_FAMILY-177%7C1";Tend="1170";Tstart="926";shortTE="F";uid="0f8917bc-9bfd-44a1-aacb-bcc4e15844b0"
CM034322.1	RepeatMasker	DNA	20774852	20775043	916	-	.	ID="TTAA19_AP";Tend="411";Tstart="211";shortTE="F";uid="5743e432-7bf0-4869-bffe-1b5222ad390c"
CM034322.1	RepeatMasker	DNA/Ginger-1	31204284	31204420	639	-	.	ID="RND-6_FAMILY-1478";Tend="606";Tstart="469";shortTE="F";uid="1b57c7fd-7161-418c-b4fb-3d9ca50a6487"
CM034322.1	RepeatMasker	RC/Helitron	23233181	23233307	644	-	.	ID="RND-1_FAMILY-24";Tend="1334";Tstart="1205";shortTE="F";uid="c3ec7c7d-4a09-40aa-a6d1-1c2a41e19a9d"
CM034322.1	RepeatMasker	Unknown	3004794	3005114	1517	-	.	ID="RND-1_FAMILY-30";Tend="1290";Tstart="934";shortTE="F";uid="ee4dd165-9d3d-43de-b465-eabcfc721380"
CM034322.1	RepeatMasker	DNA/hAT?	37504612	37504924	654	-	.	ID="RND-6_FAMILY-889";Tend="1578";Tstart="1324";shortTE="F";uid="244994e2-ec06-4e68-acb5-a2271f63e90b"
CM034322.1	RepeatMasker	Unknown	12619113	12619742	3786	-	.	ID="RND-6_FAMILY-21395";Tend="1452";Tstart="803";shortTE="F";uid="1e9bab7c-97b6-4732-a229-e9073b0b48e7"
CM034322.1	RepeatMasker	RC/Helitron	25810808	25810988	766	-	.	ID="RND-5_FAMILY-960";Tend="1073";Tstart="883";shortTE="F";uid="1dd77370-8296-4ee4-b722-f057c469875a"
CM034322.1	RepeatMasker	Retroposon?	28337162	28337369	865	-	.	ID="RND-6_FAMILY-10695";Tend="908";Tstart="691";shortTE="F";uid="a947f64a-71f2-48a6-899f-d30cef88ea6b"
CM034322.1	RepeatMasker	Unknown	17628483	17629191	5099	-	.	ID="RND-1_FAMILY-330";Tend="3337";Tstart="2604";shortTE="F";uid="cdedcf5f-0eea-4966-8601-4fab4d15b363"
CM034322.1	RepeatMasker	DNA/Kolobok-E	34165761	34166062	412	-	.	ID="RND-6_FAMILY-12195";TEgroup="ctg_7%7CRND-6_FAMILY-12195%7C2";Tend="1162";Tstart="469";shortTE="T";uid="832085d9-d4ee-4607-9059-3e3ccd5ee12e"
CM034322.1	RepeatMasker	DNA/Ginger-1	33208471	33208745	696	-	.	ID="RND-6_FAMILY-9942";Tend="1123";Tstart="854";shortTE="F";uid="9a93d714-16e6-433a-ac6f-18a138b437ba"
CM034322.1	RepeatMasker	DNA	34664757	34665027	612	-	.	ID="DNA4-2_AP";Tend="304";Tstart="1";shortTE="F";uid="da114e9d-fd02-4012-a7d8-26fd76fb07ca"
CM034322.1	RepeatMasker	DNA/hAT	33626266	33626450	491	-	.	ID="RND-6_FAMILY-4018";Tend="984";Tstart="833";shortTE="F";uid="06542f8d-a7ce-42ee-b598-fc4877e3e14e"
CM034322.1	RepeatMasker	DNA/Ginger-1	19231626	19232129	3179	-	.	ID="RND-6_FAMILY-1577";Tend="1414";Tstart="909";shortTE="F";uid="a0b86e57-39d7-406d-afff-29c91b6d6f2c"
CM034322.1	RepeatMasker	RC/Helitron	16830798	16831094	1894	-	.	ID="RND-6_FAMILY-5077";Tend="1773";Tstart="1487";shortTE="F";uid="649da09d-a3c8-4d9c-ad3d-774a69774713"
CM034322.1	RepeatMasker	LINE/L2	24956212	24956351	403	-	.	ID="RND-1_FAMILY-81";Tend="7849";Tstart="7714";shortTE="F";uid="ba35563a-8255-442e-9aa4-3d461b840ab3"
CM034322.1	RepeatMasker	RC/Helitron	6242614	6242748	780	-	.	ID="RND-5_FAMILY-960";Tend="1068";Tstart="925";shortTE="F";uid="5b7ef9ab-2b6e-4b23-893f-ee96a9f0f65f"
CM034322.1	RepeatMasker	Retroposon?	4129968	4130391	1069	-	.	ID="RND-6_FAMILY-48448";Tend="4682";Tstart="4234";shortTE="F";uid="15be1885-e3b2-4513-b982-3eb7a2137ac1"
CM034322.1	RepeatMasker	DNA	18076470	18076846	689	-	.	ID="DNA4-2_AP";Tend="322";Tstart="7";shortTE="F";uid="ffd7def8-a304-4e78-90a3-1cd6e52ea0f9"
CM034322.1	RepeatMasker	DNA/Ginger-1	17094984	17095191	582	-	.	ID="RND-5_FAMILY-6062";Tend="1311";Tstart="1102";shortTE="F";uid="9e81e3cc-75d5-449f-ad0d-b7c8606b582b"
CM034322.1	RepeatMasker	DNA/Kolobok-E	8759570	8759784	1213	-	.	ID="RND-1_FAMILY-238";Tend="1297";Tstart="1068";shortTE="F";uid="8086c75c-45d0-4c32-a8fd-cbd0cda5c94a"
CM034322.1	RepeatMasker	Unknown	15792097	15792296	978	-	.	ID="RND-1_FAMILY-191";Tend="1082";Tstart="891";shortTE="F";uid="22b79c75-84f8-413c-a0de-2b557b58adfd"
CM034322.1	RepeatMasker	RC/Helitron	26601045	26601182	463	-	.	ID="HELITRON-N4_LMI";Tend="137";Tstart="1";shortTE="F";uid="a19d1dd4-f570-4db1-957d-ee55cc75665f"
CM034322.1	RepeatMasker	Retroposon?	20141773	20142465	2836	-	.	ID="RND-6_FAMILY-11938";Tend="1686";Tstart="1000";shortTE="F";uid="372779c0-e6ac-400b-90c9-c54256e6c83e"
CM034322.1	RepeatMasker	RC/Helitron	10105869	10106071	1218	-	.	ID="RND-6_FAMILY-78";Tend="1267";Tstart="1063";shortTE="F";uid="860aed54-07ce-476b-904f-959371277a99"
CM034322.1	RepeatMasker	DNA	2227158	2227317	502	-	.	ID="DNA-TTAA-1_AP";Tend="189";Tstart="16";shortTE="F";uid="e76ecc95-ee6f-42cf-8094-6c31ea82f9c1"
CM034322.1	RepeatMasker	Unknown	17286654	17286789	404	-	.	ID="RND-6_FAMILY-17389";Tend="1008";Tstart="895";shortTE="F";uid="781e442c-12d4-4e14-b048-bf7eebe44fde"
CM034322.1	RepeatMasker	Unknown	30150918	30151188	1962	-	.	ID="RND-6_FAMILY-4294";Tend="1232";Tstart="962";shortTE="F";uid="2526f742-00f9-43d6-a742-bce3bfde782b"
CM034322.1	RepeatMasker	DNA/Ginger-1	3539882	3540125	1994	-	.	ID="RND-6_FAMILY-11006";Tend="1586";Tstart="1343";shortTE="F";uid="8c5bdbd6-0aa5-4144-84ef-2e74bc337905"
CM034322.1	RepeatMasker	Retroposon?	28628457	28628750	1581	-	.	ID="RND-6_FAMILY-10695";Tend="1998";Tstart="1710";shortTE="F";uid="f5dca919-aa49-4311-9807-d89ed92deb62"
CM034322.1	RepeatMasker	LTR/Pao	25082545	25082858	422	-	.	ID="RND-1_FAMILY-310";Tend="1638";Tstart="1326";shortTE="F";uid="949e33a4-724d-4a8c-b22e-fa392240cc79"
CM034322.1	RepeatMasker	Unknown	3335078	3337103	2752	-	.	ID="RND-6_FAMILY-1839";Tend="2034";Tstart="13";shortTE="F";uid="018120fe-13fc-46e5-9762-42ca6bda23e6"
CM034322.1	RepeatMasker	DNA/MULE-MuDR	31469096	31469265	895	-	.	ID="RND-5_FAMILY-7734";Tend="832";Tstart="658";shortTE="F";uid="9fbd9d8b-7090-4121-bbb0-e442e71fb280"
CM034322.1	RepeatMasker	LINE/I	33209232	33210739	10906	-	.	ID="RND-6_FAMILY-2364";Tend="1541";Tstart="122";shortTE="F";uid="bf2883e3-6723-4b84-b60c-cd6a2fa407e2"
CM034322.1	RepeatMasker	DNA/hAT-Tip100	1651782	1652029	1028	-	.	ID="hat-n16_ap";Tend="564";Tstart="352";shortTE="F";uid="253edf01-5e9e-4fa7-ac73-17c9e2bd33c0"
CM034322.1	RepeatMasker	DNA	14959225	14959442	1545	-	.	ID="RND-6_FAMILY-690";Tend="2120";Tstart="1903";shortTE="F";uid="041aa2d4-2cde-4d2f-8d07-758df4ee0b0c"
CM034322.1	RepeatMasker	DNA/Ginger-1	24388661	24388904	560	-	.	ID="RND-6_FAMILY-4450";Tend="2351";Tstart="2095";shortTE="F";uid="1d9e85e7-4ef8-4b03-bc99-202cb594ba07"
CM034322.1	RepeatMasker	RC/Helitron	7893004	7893247	1139	-	.	ID="RND-5_FAMILY-14182";Tend="1545";Tstart="1307";shortTE="F";uid="d329203c-b57c-40cd-a8b5-1bdc50d0a21e"
CM034322.1	RepeatMasker	Unknown	8558812	8559017	478	-	.	ID="RND-1_FAMILY-84";Tend="977";Tstart="801";shortTE="F";uid="2464293f-dedf-403b-9a44-abd64e74b6d6"
CM034322.1	RepeatMasker	Unknown	23320266	23320528	1233	-	.	ID="RND-1_FAMILY-178";Tend="1176";Tstart="931";shortTE="F";uid="d3c76fb0-6663-4939-b74c-bf65803c6a57"
CM034322.1	RepeatMasker	DNA/Ginger-1	15525582	15527094	10090	-	.	ID="rnd-5_family-4248";Tend="2329";Tstart="408";shortTE="F";uid="8757eb8f-b049-4dc1-b14e-3973ee3967f2"
CM034322.1	RepeatMasker	DNA	19082082	19082335	989	-	.	ID="ttaa2_ap";Tend="419";Tstart="26";shortTE="F";uid="bfed32b1-04a6-4c62-b8a3-8c54dd01b33c"
CM034322.1	RepeatMasker	Retroposon?	17452699	17452821	533	-	.	ID="RND-6_FAMILY-11938";Tend="1366";Tstart="1251";shortTE="F";uid="0a75882c-8680-40a0-a0be-7ab0d3577789"
CM034322.1	RepeatMasker	DNA/hAT-Tip100	19159040	19159145	499	-	.	ID="RND-5_FAMILY-5106";Tend="930";Tstart="827";shortTE="F";uid="af2606f5-0ef8-4f78-a78e-85a3f685eff6"
CM034322.1	RepeatMasker	DNA/Kolobok-E	29340372	29340828	2944	-	.	ID="RND-1_FAMILY-238";Tend="2856";Tstart="2392";shortTE="F";uid="aab9881f-9699-4056-9bcb-a08be2c9c849"
CM034322.1	RepeatMasker	DNA	4447553	4447999	3130	-	.	ID="RND-5_FAMILY-463";Tend="1332";Tstart="887";shortTE="F";uid="f913a762-e92f-43b8-b798-75923b9e0dba"
CM034322.1	RepeatMasker	Retroposon?	11433157	11433421	602	-	.	ID="RND-6_FAMILY-3569";Tend="1299";Tstart="999";shortTE="F";uid="6d1710a5-0423-4694-99f5-c7a37df4f759"
CM034322.1	RepeatMasker	Unknown	25768029	25768756	3769	-	.	ID="RND-5_FAMILY-8240";Tend="1566";Tstart="842";shortTE="F";uid="533986a5-b2fb-4f00-a71a-2a7b5528ff55"
CM034322.1	RepeatMasker	DNA/TcMar-Pogo	32902097	32902669	767	-	.	ID="RND-6_FAMILY-3899";Tend="2061";Tstart="1481";shortTE="F";uid="9ff5d809-d647-4847-8aaf-8bab10ac6265"
CM034322.1	RepeatMasker	DNA	19979146	19979392	1110	-	.	ID="ttaa2c_ap";Tend="242";Tstart="18";shortTE="F";uid="8b964a5c-6ea1-4b1d-a823-c786ff69044b"
CM034322.1	RepeatMasker	LINE/I-Jockey	30677205	30677341	684	-	.	ID="RND-5_FAMILY-1184";Tend="2251";Tstart="2113";shortTE="F";uid="9ac602e0-74bd-4132-aee9-4750dea9bfa3"
CM034322.1	RepeatMasker	DNA/MULE-MuDR	21420879	21421726	6723	-	.	ID="RND-6_FAMILY-11942";Tend="1624";Tstart="775";shortTE="F";uid="ec024906-28ff-4b51-9d4f-57c162714a77"
CM034322.1	RepeatMasker	RC/Helitron	28331889	28332533	3758	-	.	ID="RND-1_FAMILY-24";Tend="1576";Tstart="941";shortTE="F";uid="479e13c1-27b2-49ab-985c-3a3b30b601f1"
CM034322.1	RepeatMasker	DNA/Kolobok-E	17336393	17336499	512	-	.	ID="RND-5_FAMILY-3259";Tend="524";Tstart="417";shortTE="F";uid="7179891a-f2cb-4aae-9c66-8ab7fbad9bd8"
CM034322.1	RepeatMasker	Unknown	18646341	18646713	2938	-	.	ID="RND-1_FAMILY-247";Tend="1313";Tstart="941";shortTE="F";uid="bffc3678-2d12-49af-828a-a838b6d0930b"
CM034322.1	RepeatMasker	Unknown	29487056	29487182	516	-	.	ID="RND-6_FAMILY-13059";Tend="1855";Tstart="1725";shortTE="F";uid="be0b0290-3f88-4196-bd5a-7f599391022d"
CM034322.1	RepeatMasker	LINE/R1	5861011	5861328	814	-	.	ID="R1-2_AP";Tend="746";Tstart="425";shortTE="F";uid="96cf2261-c306-434e-9756-28f75dd9d82f"
CM034322.1	RepeatMasker	DNA	36844114	36844321	1003	-	.	ID="ttaa3c_ap";Tend="391";Tstart="211";shortTE="F";uid="93705fa3-edea-47fe-80d1-43a5216786dc"
CM034322.1	RepeatMasker	DNA/Kolobok-E	24862996	24864045	7252	-	.	ID="RND-6_FAMILY-4448";Tend="1798";Tstart="800";shortTE="F";uid="b323a592-8442-4e4b-a49c-71e49a3f974e"
CM034322.1	RepeatMasker	DNA/hAT-Tip100	37335799	37335984	650	-	.	ID="DNA8-113_AP";Tend="175";Tstart="4";shortTE="F";uid="5bdb2400-14aa-4655-bcf9-883715ad66d8"
CM034322.1	RepeatMasker	DNA/Kolobok-E	23647055	23647252	644	-	.	ID="RND-5_FAMILY-77";Tend="1503";Tstart="1301";shortTE="F";uid="8dad0e01-7e50-4b71-883b-bdfbeaaee4d4"
CM034322.1	RepeatMasker	Unknown	15222529	15222695	624	-	.	ID="RND-6_FAMILY-9434";Tend="998";Tstart="826";shortTE="F";uid="57548539-ad26-48d5-9614-e6b41ff7243f"
CM034322.1	RepeatMasker	DNA/TcMar-m44?	28942127	28942231	406	-	.	ID="RND-6_FAMILY-10880";Tend="2170";Tstart="2071";shortTE="F";uid="3141e1a3-f905-4ec2-851f-5acb14ea5327"
CM034322.1	RepeatMasker	DNA/hAT-Tip100	10871837	10871966	462	-	.	ID="RND-6_FAMILY-17348";Tend="1090";Tstart="947";shortTE="F";uid="ee341944-ba53-4bb4-ac07-e025c052a2a8"
CM034322.1	RepeatMasker	DNA/Ginger-1	11299982	11301521	10303	-	.	ID="RND-5_FAMILY-6062";Tend="2148";Tstart="649";shortTE="F";uid="97aee425-94a2-44a2-bd6f-057080521471"
CM034322.1	RepeatMasker	LINE/I-Jockey	1445543	1445958	1034	-	.	ID="RND-5_FAMILY-4238";Tend="1433";Tstart="1002";shortTE="F";uid="e4c2ec39-dc0d-4f18-bc25-2f5dc173de41"
CM034322.1	RepeatMasker	DNA/hAT-hAT19	7136791	7136896	574	-	.	ID="DNA8-88_AP";Tend="445";Tstart="340";shortTE="F";uid="0f1d3d03-b8fb-4b8c-b599-d75fd47583d3"
CM034322.1	RepeatMasker	DNA/Ginger-1	10227330	10227771	1272	-	.	ID="RND-5_FAMILY-6062";Tend="1246";Tstart="805";shortTE="F";uid="0dc191ac-b9e1-4444-89b3-4bc8979a5fbd"
CM034322.1	RepeatMasker	DNA	13340575	13341010	1583	-	.	ID="DNAX-2_AP";Tend="466";Tstart="5";shortTE="F";uid="6a14e848-1a9e-496c-a0eb-a5d33d953e5c"
CM034322.1	RepeatMasker	Unknown	27520838	27521164	2441	-	.	ID="RND-1_FAMILY-21";Tend="1276";Tstart="927";shortTE="F";uid="ea24cc3e-4130-4c01-954e-7c14736ec3eb"
CM034322.1	RepeatMasker	DNA/hAT	23850585	23850922	715	-	.	ID="RND-6_FAMILY-1443";Tend="2390";Tstart="1985";shortTE="F";uid="c4927a18-8c00-41fd-b75f-731b777a306c"
CM034322.1	RepeatMasker	DNA/hAT?	4640801	4640997	654	-	.	ID="RND-6_FAMILY-5014";Tend="1085";Tstart="876";shortTE="F";uid="4f4efe89-17b2-49e2-88c7-22c46b4d7df2"
CM034322.1	RepeatMasker	LINE/L1	23826431	23826750	1067	-	.	ID="RND-6_FAMILY-462";Tend="324";Tstart="1";shortTE="F";uid="1e02679c-f436-4c41-a760-4ea735bed0ae"
CM034322.1	RepeatMasker	DNA	14796079	14796350	1553	-	.	ID="ttaa3b_ap";Tend="390";Tstart="128";shortTE="F";uid="c12b9dbf-60e9-40be-8e9a-644ed9b5239e"
CM034322.1	RepeatMasker	Retroposon?	29159750	29160269	3208	-	.	ID="RND-6_FAMILY-10695";Tend="2099";Tstart="1538";shortTE="F";uid="ddff1285-40ba-4a1b-9e26-b091f4c9a24f"
CM034322.1	RepeatMasker	DNA/Kolobok-E	1430829	1431070	861	-	.	ID="KOLOBOKE-3_AP";Tend="7609";Tstart="7376";shortTE="F";uid="0906e6d9-0264-4b10-8a08-f8cef710e862"
CM034322.1	RepeatMasker	DNA/Ginger-1	14031273	14032496	8418	-	.	ID="RND-5_FAMILY-6062";Tend="2099";Tstart="814";shortTE="F";uid="2f9f1d6e-52ea-4ba4-947a-0e625c07c21a"
CM034322.1	RepeatMasker	Retroposon?	19456374	19456493	934	-	.	ID="RND-6_FAMILY-13777";Tend="2267";Tstart="2148";shortTE="F";uid="0c48b149-c9a3-4f6b-ac49-00bc3047d016"
CM034322.1	RepeatMasker	DNA/hAT-Ac	31755750	31756272	3375	-	.	ID="RND-5_FAMILY-4411";Tend="1483";Tstart="952";shortTE="F";uid="1252fde1-0975-4fb2-8825-ce5ef150b413"
CM034322.1	RepeatMasker	DNA	1936881	1937274	887	-	.	ID="TTAA3C_AP";Tend="399";Tstart="2";shortTE="F";uid="fc866252-0586-47b5-aa0e-e5dfcd732fa8"
CM034322.1	RepeatMasker	LINE/I	8973725	8973884	506	-	.	ID="RND-5_FAMILY-1615";Tend="2646";Tstart="2484";shortTE="F";uid="16dc7061-8327-48e3-820b-29072de81cbb"
CM034322.1	RepeatMasker	DNA/hAT-hAT19	34964075	34964465	542	-	.	ID="RND-6_FAMILY-8033";Tend="2465";Tstart="2058";shortTE="F";uid="d0c206b8-ec89-485b-ac8e-628e823b04e5"
CM034322.1	RepeatMasker	Retroposon?	5715126	5716318	5822	-	.	ID="RND-6_FAMILY-10695";Tend="2096";Tstart="918";shortTE="F";uid="7383e5a8-c7a2-4bc8-99ea-11085016dd9e"
CM034322.1	RepeatMasker	RC/Helitron	31849704	31850519	4507	-	.	ID="RND-5_FAMILY-874";Tend="1753";Tstart="968";shortTE="F";uid="a3e76057-0b35-4760-a354-d09e6322f002"
CM034322.1	RepeatMasker	DNA/hAT?	6307091	6307217	934	-	.	ID="RND-5_FAMILY-8340";Tend="1116";Tstart="983";shortTE="F";uid="ef1f7dd6-05c4-4c96-83b8-1532df3968c6"
CM034322.1	RepeatMasker	DNA	35436559	35436869	840	-	.	ID="RND-6_FAMILY-13601";Tend="1455";Tstart="1163";shortTE="F";uid="2b7b9ba0-4608-44fb-aa6e-7b12404400c8"
CM034322.1	RepeatMasker	Retroposon?	25778046	25779093	5822	-	.	ID="RND-6_FAMILY-10695";Tend="1620";Tstart="4";shortTE="F";uid="2eb43c9d-a81c-4229-b9f8-63c9d1cf4761"
CM034322.1	RepeatMasker	RC/Helitron	35616743	35616932	1482	-	.	ID="RND-5_FAMILY-3940";Tend="2842";Tstart="2657";shortTE="F";uid="e643a0b7-623d-4339-a093-6db48aa221f2"
CM034322.1	RepeatMasker	DNA/hAT-Charlie	24882979	24883198	778	-	.	ID="DNA8-33_AP";Tend="233";Tstart="18";shortTE="F";uid="f34c9285-91f2-4691-beec-70044030a2cb"
CM034322.1	RepeatMasker	DNA/Ginger-1	37877848	37878569	1727	-	.	ID="rnd-6_family-9942";Tend="1428";Tstart="455";shortTE="F";uid="f56e5f33-3f75-458c-8881-a2ea6397df0f"
CM034322.1	RepeatMasker	DNA/Ginger-1	31491122	31491336	530	-	.	ID="ginger1-2_ap";Tend="2971";Tstart="2755";shortTE="F";uid="5754afb6-ffb8-423f-9cf0-0c2ad10a4b79"
CM034322.1	RepeatMasker	Unknown	2025322	2025449	428	-	.	ID="RND-6_FAMILY-7589";Tend="1135";Tstart="1016";shortTE="F";uid="1c5b0378-0e6c-4a9e-a9bd-f2ce953913a4"
CM034322.1	RepeatMasker	DNA/hAT-hAT19	7750331	7750931	2122	-	.	ID="DNA8-84_AP";Tend="563";Tstart="11";shortTE="F";uid="7b579e1d-4d12-46c3-9973-adc844873690"
CM034322.1	RepeatMasker	DNA/hAT-Tip100	26740962	26741336	488	-	.	ID="rnd-1_family-422";Tend="2598";Tstart="2231";shortTE="F";uid="94d21084-b1c7-4152-872a-c576e36a93a8"
CM034322.1	RepeatMasker	Unknown	9717378	9717487	459	-	.	ID="RND-5_FAMILY-3187";Tend="1044";Tstart="949";shortTE="F";uid="76aa67f1-3dc7-4e91-8c72-da827138f0c5"
CM034322.1	RepeatMasker	DNA/Kolobok-E	1338625	1338738	436	-	.	ID="RND-6_FAMILY-5088";Tend="1718";Tstart="1613";shortTE="F";uid="d36e3cfa-447a-4998-9646-22bceea4f628"
CM034322.1	RepeatMasker	DNA/hAT-hAT19	11852871	11853758	5590	-	.	ID="RND-6_FAMILY-8033";Tend="2686";Tstart="1767";shortTE="F";uid="1ebba035-0633-4f90-8885-f1bb39b3ec74"
CM034322.1	RepeatMasker	RC/Helitron	33641638	33641790	1124	-	.	ID="HELITRON-6_DIUL";Tend="247";Tstart="97";shortTE="F";uid="8d2b34d5-6251-434d-9f70-5db30bff661d"
CM034322.1	RepeatMasker	DNA/hAT-hAT19	37632706	37633333	3772	-	.	ID="DNA8-96_AP";Tend="662";Tstart="3";shortTE="F";uid="8871f289-888e-4107-8669-f13456bb3366"
CM034322.1	RepeatMasker	DNA/Ginger-1	35154698	35154802	405	-	.	ID="RND-6_FAMILY-9942";Tend="1301";Tstart="1200";shortTE="F";uid="50015d7f-dede-4cb7-99ee-28b33b14c19a"
CM034322.1	RepeatMasker	Unknown	13557068	13557429	1670	-	.	ID="RND-1_FAMILY-20";Tend="1221";Tstart="868";shortTE="F";uid="c3947e8c-04c6-4b3b-aee2-3b266528b9ca"
CM034322.1	RepeatMasker	RC/Helitron	31069843	31070177	1222	-	.	ID="RND-6_FAMILY-1229";Tend="2954";Tstart="2433";shortTE="F";uid="43966e30-7d1c-43fb-85ad-7069b1f7e6e4"
CM034322.1	RepeatMasker	DNA	5272755	5272981	788	-	.	ID="RND-5_FAMILY-3782";Tend="1351";Tstart="1136";shortTE="F";uid="70761367-a968-4265-8fe5-3b37dc42a342"
CM034322.1	RepeatMasker	DNA/hAT-hAT19	4259430	4259602	472	-	.	ID="RND-6_FAMILY-31280";Tend="544";Tstart="371";shortTE="F";uid="ab4ecc37-bc70-4f74-9471-0c78aae948c6"
CM034322.1	RepeatMasker	Retroposon?	29340252	29340371	2280	-	.	ID="RND-6_FAMILY-26162";Tend="1106";Tstart="816";shortTE="F";uid="842b877d-1107-458c-b740-709bc330855d"
CM034322.1	RepeatMasker	Unknown	6764531	6765130	3612	-	.	ID="RND-5_FAMILY-3125";Tend="1780";Tstart="1198";shortTE="F";uid="089b4355-0a52-4cdd-9032-842599fc0eb1"
CM034322.1	RepeatMasker	DNA/Kolobok-E	28373248	28373588	645	-	.	ID="RND-6_FAMILY-3486";Tend="1376";Tstart="1024";shortTE="F";uid="538f432f-d2e5-444b-9d39-e1220f1487d9"
CM034322.1	RepeatMasker	DNA/hAT	16006400	16006571	1229	-	.	ID="RND-5_FAMILY-3005";Tend="582";Tstart="411";shortTE="F";uid="ef28bee8-dfea-4169-96d0-9cad2e9166aa"
CM034322.1	RepeatMasker	DNA	28049909	28050139	716	-	.	ID="TTAA14_AP";Tend="264";Tstart="37";shortTE="F";uid="f379e126-8317-46a1-a33c-279f5a42ef08"
CM034322.1	RepeatMasker	DNA/Kolobok-E	34169166	34170174	865	-	.	ID="RND-6_FAMILY-17429";Tend="1099";Tstart="107";shortTE="F";uid="9fcfaef1-c281-4b65-a003-b48ccdb74314"
CM034322.1	RepeatMasker	Retroposon?	23457521	23457744	1102	-	.	ID="RND-6_FAMILY-35990";Tend="2281";Tstart="1575";shortTE="F";uid="0b97610c-14ce-44ac-a620-77b723bc738e"
CM034322.1	RepeatMasker	DNA	12732534	12732703	962	-	.	ID="RND-6_FAMILY-9876";Tend="2600";Tstart="2434";shortTE="F";uid="f3283bea-c8b5-4bc2-8896-0cea43dd3f78"
CM034322.1	RepeatMasker	Unknown	11649966	11650259	413	-	.	ID="RND-5_FAMILY-2620";TEgroup="ctg_7%7CRND-5_FAMILY-2620%7C4";Tend="1132";Tstart="799";shortTE="F";uid="2602d342-1d3d-40c2-9b24-95b8d9a13070"
CM034322.1	RepeatMasker	DNA/hAT-Charlie	13334996	13335662	2374	-	.	ID="RND-5_FAMILY-6446";Tend="1649";Tstart="1019";shortTE="F";uid="5d4773da-92e0-4f5c-86d8-7cecc2e449d5"
CM034322.1	RepeatMasker	DNA/Ginger-1	1276754	1277822	10481	-	.	ID="RND-5_FAMILY-6062";Tend="2117";Tstart="1014";shortTE="F";uid="e78cd494-42f3-4b1f-aa3c-9de728d8c6f5"
CM034322.1	RepeatMasker	Retroposon?	14364197	14364554	1021	-	.	ID="RND-6_FAMILY-2210";Tend="1787";Tstart="1452";shortTE="F";uid="50951bdf-c8c2-4f7d-be89-a0e6e224f1ac"
CM034322.1	RepeatMasker	Unknown	27652039	27652236	1110	-	.	ID="RND-1_FAMILY-60";Tend="1350";Tstart="1150";shortTE="F";uid="f992a8fc-4dee-45d7-85be-d8665bf7ea96"
CM034322.1	RepeatMasker	LINE/I-Jockey	22157115	22157273	943	-	.	ID="RND-1_FAMILY-368";Tend="1140";Tstart="1007";shortTE="F";uid="426d26a4-d043-47e9-8190-7b6d71f19218"
CM034322.1	RepeatMasker	DNA/hAT-hAT19	6901982	6902755	1889	-	.	ID="RND-6_FAMILY-8033";Tend="2673";Tstart="1843";shortTE="F";uid="b28aad15-8e11-452f-af33-a76543359db9"
CM034322.1	RepeatMasker	LINE/I-Jockey	7472240	7472572	2777	-	.	ID="RND-4_FAMILY-2845";Tend="1388";Tstart="1056";shortTE="F";uid="8c7d3062-52bd-4d41-8c85-08d1d4c837aa"
CM034322.1	RepeatMasker	Unknown	37971582	37971892	1611	-	.	ID="RND-1_FAMILY-18";Tend="1240";Tstart="926";shortTE="F";uid="8be0a96f-0846-449c-87bf-7908d45016fe"
CM034322.1	RepeatMasker	DNA/hAT-Ac	20694213	20694320	495	-	.	ID="DNA8-54_AP";Tend="100";Tstart="1";shortTE="F";uid="9a1c373d-a8bd-470c-a53a-eaa9dd1b8f02"
CM034322.1	RepeatMasker	LINE/I	21633523	21635995	14957	-	.	ID="RND-1_FAMILY-404";Tend="3200";Tstart="828";shortTE="F";uid="3134e6cc-0740-4a63-9e04-3f03a38b2419"
CM034322.1	RepeatMasker	DNA/TcMar-m44?	14559855	14560090	764	-	.	ID="RND-6_FAMILY-10880";Tend="2203";Tstart="1953";shortTE="F";uid="3d702816-978f-4404-a57d-c5a7f9409656"
CM034322.1	RepeatMasker	DNA/MULE-MuDR	13188340	13188828	2230	-	.	ID="MUDR12X_AP";Tend="965";Tstart="471";shortTE="F";uid="2571363c-2fc0-4f40-a8a1-7c69b1fd694a"
CM034322.1	RepeatMasker	Unknown	29306743	29307050	1373	-	.	ID="RND-1_FAMILY-157";Tend="1279";Tstart="1003";shortTE="F";uid="140e7d87-3767-4a43-9cc3-04020eadc6eb"
CM034322.1	RepeatMasker	Retroposon?	14497181	14497388	503	-	.	ID="RND-6_FAMILY-620";Tend="2706";Tstart="2333";shortTE="F";uid="0aed069e-4b84-4d00-8147-513c690f1344"
CM034322.1	RepeatMasker	LINE/CR1	12715874	12717002	1374	-	.	ID="RND-5_FAMILY-1649";Tend="3981";Tstart="2855";shortTE="F";uid="ebb85802-e89c-4fc2-825c-2f6c15c5efbb"
CM034322.1	RepeatMasker	DNA/hAT-hAT19	20029538	20029770	544	-	.	ID="DNA8-49_AP";Tend="748";Tstart="516";shortTE="F";uid="6126fb29-77a3-40cd-b08f-0f7de6ddce54"
CM034322.1	RepeatMasker	Retroposon?	38285580	38286662	736	-	.	ID="RND-6_FAMILY-11938";Tend="2265";Tstart="1170";shortTE="F";uid="1307ae48-b857-4b49-9d0d-0438b1a85df2"
CM034322.1	RepeatMasker	Unknown	19927877	19928432	2559	-	.	ID="RND-6_FAMILY-15494";Tend="1308";Tstart="837";shortTE="F";uid="f116fb36-74b1-4971-b9c6-9ccbfa3fd5d0"
CM034322.1	RepeatMasker	Unknown	32946951	32947424	2080	-	.	ID="RND-5_FAMILY-1276";Tend="1717";Tstart="1272";shortTE="F";uid="781436da-af90-40dd-a2e1-6f6e5decafcc"
CM034322.1	RepeatMasker	DNA/Kolobok-E	4833234	4833434	1112	-	.	ID="RND-6_FAMILY-1722";Tend="2631";Tstart="2439";shortTE="F";uid="557f9daa-99e2-447d-b79a-2b9a9c51cc09"
CM034322.1	RepeatMasker	LTR	33189252	33189409	703	-	.	ID="RND-5_FAMILY-2391";Tend="802";Tstart="651";shortTE="F";uid="31331391-d2fc-41a4-8e53-5b02dac000f3"
CM034322.1	RepeatMasker	RC/Helitron	23922463	23922922	2012	-	.	ID="RND-1_FAMILY-73";Tend="2044";Tstart="1484";shortTE="F";uid="412c2a9d-f0ea-42d5-b810-1ceabfc773f8"
CM034322.1	RepeatMasker	DNA/PiggyBac	15568821	15569083	2020	-	.	ID="RND-5_FAMILY-235";Tend="1297";Tstart="1040";shortTE="F";uid="8ea37cb1-eec7-424a-ab50-069ad05ad989"
CM034322.1	RepeatMasker	Retroposon?	29405254	29405636	1356	-	.	ID="RND-5_FAMILY-5173";Tend="2475";Tstart="2106";shortTE="F";uid="ffd40bdb-3d7a-4476-b3ab-0b30d409acdc"
CM034322.1	RepeatMasker	Unknown	25419936	25420381	1971	-	.	ID="RND-1_FAMILY-84";Tend="1251";Tstart="810";shortTE="F";uid="0e02bb87-b798-44d6-b4ed-9e3a095a232f"
CM034322.1	RepeatMasker	DNA/TcMar-Tigger	17243673	17245751	17868	-	.	ID="RND-6_FAMILY-7063";Tend="2468";Tstart="443";shortTE="F";uid="b67b1fcd-7a4b-4ed0-93b2-2d93b67162d2"
CM034322.1	RepeatMasker	Unknown	8034633	8034788	617	-	.	ID="RND-6_FAMILY-2264";Tend="2392";Tstart="2237";shortTE="F";uid="89abe263-2974-4421-8648-4737ae3d100c"
CM034322.1	RepeatMasker	Retroposon?	30936552	30936689	421	-	.	ID="RND-6_FAMILY-13076";Tend="956";Tstart="794";shortTE="F";uid="5484ea82-778a-4394-bd8b-286d6cc8981f"
CM034322.1	RepeatMasker	Unknown	36460260	36460516	524	-	.	ID="RND-1_FAMILY-115";Tend="1252";Tstart="994";shortTE="F";uid="7ba43446-0e6c-40b6-8d3d-0cb709dda631"
CM034322.1	RepeatMasker	DNA/Ginger	3587782	3587991	1587	-	.	ID="RND-5_FAMILY-7453";Tend="1106";Tstart="883";shortTE="F";uid="c1705803-fa06-4410-af01-27d19c0ff3f2"
CM034322.1	RepeatMasker	Unknown	7705993	7706609	1914	-	.	ID="RND-6_FAMILY-7933";Tend="758";Tstart="153";shortTE="F";uid="b5c84275-af7b-44ae-94b1-9250b92a2947"
CM034322.1	RepeatMasker	DNA/Kolobok-E	25312801	25313950	6888	-	.	ID="RND-1_FAMILY-172";Tend="5733";Tstart="4566";shortTE="F";uid="0cfde83d-7c53-4a98-ae0d-62c7a14255ff"
CM034322.1	RepeatMasker	DNA	32057394	32058077	2722	-	.	ID="DNA4-2_AP";Tend="769";Tstart="135";shortTE="F";uid="71c37fad-10cd-407c-b0d1-534498462386"
CM034322.1	RepeatMasker	RC/Helitron	3910955	3911176	736	-	.	ID="RND-4_FAMILY-166";Tend="1427";Tstart="1217";shortTE="F";uid="837a82fb-c271-435e-81dd-6d74eda284ef"
CM034322.1	RepeatMasker	Retroposon?	14816343	14816944	1619	-	.	ID="RND-6_FAMILY-13511";Tend="1244";Tstart="369";shortTE="F";uid="12b8b501-6ef8-40b8-aaad-14b2c0ad9b36"
CM034322.1	RepeatMasker	Retroposon?	10764212	10764511	1411	-	.	ID="RND-6_FAMILY-10695";Tend="1055";Tstart="759";shortTE="F";uid="0919bc96-2211-4343-b57a-e10943716dfa"
CM034322.1	RepeatMasker	Retroposon?	37859952	37860201	862	-	.	ID="RND-6_FAMILY-13511";Tend="1102";Tstart="850";shortTE="F";uid="225c35c1-9ec3-4033-9ba5-e8e2d5a37b45"
CM034322.1	RepeatMasker	DNA/Ginger-1	34802481	34803327	5006	-	.	ID="RND-5_FAMILY-4248";Tend="2315";Tstart="1452";shortTE="F";uid="6c1456b2-08e5-4918-aaf0-69052a72e3a1"
CM034322.1	RepeatMasker	DNA/Kolobok-E	21140409	21140602	1126	-	.	ID="RND-6_FAMILY-21211";Tend="1646";Tstart="1449";shortTE="F";uid="7df57133-771a-41ef-ace0-84a0041d0572"
CM034322.1	RepeatMasker	DNA	31590256	31591276	1733	-	.	ID="RND-6_FAMILY-9876";Tend="1755";Tstart="670";shortTE="F";uid="fbc27262-e0bf-4d61-a8ff-b0a8a64b5915"
CM034322.1	RepeatMasker	DNA/Kolobok-E	31591766	31591871	480	-	.	ID="RND-6_FAMILY-5088";Tend="1706";Tstart="1605";shortTE="F";uid="be279245-3619-47a0-a4f0-6726aa2d60d0"
CM034322.1	RepeatMasker	DNA/Ginger-1	36470971	36472441	9928	-	.	ID="RND-6_FAMILY-3774";Tend="2227";Tstart="740";shortTE="F";uid="f7964e1b-dfb9-4684-a017-ffbc9b64cb7a"
CM034322.1	RepeatMasker	LTR/Gypsy	9677866	9678415	2143	-	.	ID="RND-5_FAMILY-1267";Tend="3169";Tstart="2562";shortTE="F";uid="1a6ad81f-1b89-40da-aae5-4b051d32be48"
CM034322.1	RepeatMasker	Retroposon?	11450398	11451471	7685	-	.	ID="RND-6_FAMILY-13511";Tend="1929";Tstart="838";shortTE="F";uid="935d10a7-2251-4b9c-ab82-a7130a5e065e"
CM034322.1	RepeatMasker	LINE/I-Jockey	5012785	5013312	479	-	.	ID="RND-4_FAMILY-2067";Tend="1032";Tstart="503";shortTE="F";uid="dcbbff33-2f4e-4982-b92f-c534c4523983"
CM034322.1	RepeatMasker	DNA/Kolobok-E	3965072	3965174	407	-	.	ID="KOLOBOKE-3_AP";Tend="2069";Tstart="1976";shortTE="F";uid="c75df6d0-eba1-4724-8e7d-8f67af69d016"
CM034322.1	RepeatMasker	Unknown	26602304	26602548	1638	-	.	ID="RND-5_FAMILY-9743";Tend="1221";Tstart="983";shortTE="F";uid="d7f566f9-52c9-4ebf-80f2-3833c178f64c"
CM034322.1	RepeatMasker	DNA/Kolobok-E	34211589	34211751	774	-	.	ID="RND-6_FAMILY-5088";Tend="512";Tstart="329";shortTE="F";uid="2cc58507-2b77-4f4d-97c6-653d05691b9a"
CM034322.1	RepeatMasker	Unknown	28840842	28840999	556	-	.	ID="RND-1_FAMILY-0";Tend="7564";Tstart="7432";shortTE="F";uid="660f0b5f-328c-42db-8d3b-3b5de993c327"
CM034322.1	RepeatMasker	DNA	20609655	20609837	610	-	.	ID="RND-6_FAMILY-16113";Tend="938";Tstart="786";shortTE="F";uid="dc97fd93-3853-4c7b-b8bc-ecadcb7b1a5b"
CM034322.1	RepeatMasker	Retroposon?	33831503	33831761	960	-	.	ID="RND-6_FAMILY-35321";Tend="1467";Tstart="1209";shortTE="F";uid="5a80f9cf-9c31-48fd-9845-b5c1bea3f4a7"
CM034322.1	RepeatMasker	RC/Helitron	10107619	10107759	453	-	.	ID="RND-6_FAMILY-12619";Tend="1445";Tstart="1309";shortTE="F";uid="5c468288-47bc-472d-99a0-75d524581fd9"
CM034322.1	RepeatMasker	Retroposon?	9612586	9613256	2284	-	.	ID="RND-6_FAMILY-13777";Tend="2727";Tstart="1972";shortTE="F";uid="6ba6d425-a9f3-4ad5-86f8-f3f8b09cb660"
CM034322.1	RepeatMasker	LINE/R1	19286179	19286785	4239	-	.	ID="RND-1_FAMILY-110";Tend="1636";Tstart="1003";shortTE="F";uid="9928182d-7f4a-40e9-a323-4608c166eb2d"
CM034322.1	RepeatMasker	DNA/Kolobok-E	5001564	5001885	1687	-	.	ID="RND-6_FAMILY-8911";Tend="1857";Tstart="1533";shortTE="F";uid="aa90e3e9-ace8-483d-9867-439b82409d7e"
CM034322.1	RepeatMasker	DNA	19047635	19047781	428	-	.	ID="dna4-2_ap";Tend="173";Tstart="28";shortTE="F";uid="b12f58a4-9ba5-4bfd-8415-d1a8af0f3f08"
CM034322.1	RepeatMasker	Unknown	10571811	10572049	1326	-	.	ID="RND-6_FAMILY-1455";Tend="852";Tstart="616";shortTE="F";uid="b42a770f-c3fc-47be-a72e-685379c4ce8b"
CM034322.1	RepeatMasker	RC/Helitron	2755716	2756001	669	-	.	ID="RND-6_FAMILY-22903";Tend="1681";Tstart="1383";shortTE="F";uid="6fd4c6ad-2e07-41db-a46d-885317d9b83c"
CM034322.1	RepeatMasker	Retroposon?	11551406	11551548	437	-	.	ID="RND-6_FAMILY-10695";Tend="1780";Tstart="1676";shortTE="F";uid="c1c90d57-1ff8-4021-b109-0772c44e7c10"
CM034322.1	RepeatMasker	DNA/Ginger-1	9099701	9099813	674	-	.	ID="RND-6_FAMILY-4450";Tend="2179";Tstart="2060";shortTE="F";uid="45023613-98ef-449b-8c29-e182d0ef018b"
CM034322.1	RepeatMasker	DNA/MULE-MuDR	25231189	25231310	853	-	.	ID="MUDR12X_AP";Tend="1396";Tstart="1279";shortTE="F";uid="74651270-eeb8-468e-a66b-46af352ec29c"
CM034322.1	RepeatMasker	Retroposon?	11294631	11295996	6318	-	.	ID="RND-6_FAMILY-11938";Tend="2302";Tstart="1000";shortTE="F";uid="6e5b1954-18a6-494f-95c3-79b9b39f2fcd"
CM034322.1	RepeatMasker	DNA/hAT?	663477	663717	694	-	.	ID="RND-6_FAMILY-7631";Tend="1637";Tstart="1417";shortTE="F";uid="d9ae8987-95cb-4fd2-b534-35a74164aff3"
CM034322.1	RepeatMasker	DNA	11739125	11739846	2614	-	.	ID="DNA4-2_AP";Tend="767";Tstart="1";shortTE="F";uid="3251137c-6632-44cc-9379-ea8f1cfae42e"
CM034322.1	RepeatMasker	DNA/hAT-Ac	11302615	11303051	2787	-	.	ID="DNA8-99_AP";Tend="438";Tstart="1";shortTE="F";uid="999b97d9-9ff6-46d7-ab3c-9b6b76c842ee"
CM034322.1	RepeatMasker	Unknown	20165226	20165570	656	-	.	ID="RND-6_FAMILY-28668";Tend="777";Tstart="433";shortTE="F";uid="bbd56044-d676-4716-a903-ae9873040b5f"
CM034322.1	RepeatMasker	Retroposon?	36483911	36484214	790	-	.	ID="RND-6_FAMILY-10695";Tend="2159";Tstart="1803";shortTE="F";uid="44fb33e7-b6f7-4ffe-a73b-4c3879cc9312"
CM034322.1	RepeatMasker	DNA/hAT-Ac	6249974	6250533	3112	-	.	ID="RND-1_FAMILY-515";Tend="1349";Tstart="786";shortTE="F";uid="fa756809-bdda-42fb-9e44-3019c70c006f"
CM034322.1	RepeatMasker	DNA/Ginger-1	27242553	27243154	3309	-	.	ID="RND-6_FAMILY-1577";Tend="1417";Tstart="845";shortTE="F";uid="b20d4c17-e082-4be4-b233-054c4d20c70d"
CM034322.1	RepeatMasker	LTR/Gypsy	6426564	6426699	475	-	.	ID="GYPSY-24_DEL-I";Tend="2737";Tstart="2598";shortTE="F";uid="77986471-259c-40d0-b17c-794b75f3370f"
CM034322.1	RepeatMasker	LTR/Gypsy	35614531	35615773	966	-	.	ID="RND-6_FAMILY-6279";Tend="4516";Tstart="3271";shortTE="F";uid="3b53a302-f4c2-40c5-a084-7446f120bb71"
CM034322.1	RepeatMasker	DNA/hAT	31088768	31088916	905	-	.	ID="dna8-38_ap";Tend="447";Tstart="329";shortTE="F";uid="d32053a6-c472-45d9-938b-fa0008019c13"
CM034322.1	RepeatMasker	DNA/Ginger-1	18437445	18437838	874	-	.	ID="rnd-6_family-13191";Tend="2351";Tstart="1995";shortTE="F";uid="6190fe98-591c-4dcb-88e7-dd866b02545f"
CM034322.1	RepeatMasker	Retroposon?	573857	574446	643	-	.	ID="SINE2-2_AP";Tend="1536";Tstart="939";shortTE="F";uid="27ce8d70-2a21-4524-94ca-ed1c3e271109"
CM034322.1	RepeatMasker	Retroposon?	10586105	10586317	743	-	.	ID="RND-6_FAMILY-13511";Tend="1066";Tstart="854";shortTE="F";uid="20deea45-7b42-48e9-bc4f-fdc4cd5d0b74"
CM034322.1	RepeatMasker	DNA/hAT-Tip100	25002239	25002623	786	-	.	ID="RND-6_FAMILY-30286";TEgroup="ctg_7%7CRND-6_FAMILY-30286%7C2";Tend="1573";Tstart="770";shortTE="F";uid="1bfb60bd-235a-45cf-9a2b-b95a138447d3"
CM034322.1	RepeatMasker	LINE/R1	463	1803	2796	-	.	ID="SART-1_API";TEgroup="ctg_7%7CSART-1_API%7C1";Tend="1637";Tstart="459";shortTE="F";uid="e20dbb05-6566-4316-bb81-9394d432c744"
CM034322.1	RepeatMasker	Retroposon?	28681159	28681375	760	-	.	ID="RND-5_FAMILY-1463";Tend="1493";Tstart="1280";shortTE="F";uid="3719f582-5ccd-4f36-b8ed-b3ec4ecddfa5"
CM034322.1	RepeatMasker	DNA/Ginger-1	20120336	20121080	3454	-	.	ID="RND-1_FAMILY-447";Tend="1560";Tstart="761";shortTE="F";uid="b9af3557-2b1b-4d6e-b6d4-d096c9cd0725"
CM034322.1	RepeatMasker	DNA	6098062	6098428	2290	-	.	ID="DNA4-3_AP";Tend="385";Tstart="3";shortTE="F";uid="b8ebb887-4111-4f1d-95ed-38093363dc06"
CM034322.1	RepeatMasker	Retroposon?	26305601	26305702	434	-	.	ID="RND-6_FAMILY-12693";Tend="603";Tstart="497";shortTE="F";uid="1fd49cc5-4b3c-43c6-bd71-ffc49b76255b"
CM034322.1	RepeatMasker	Retroposon?	12569923	12570024	525	-	.	ID="RND-6_FAMILY-13076";Tend="2429";Tstart="2320";shortTE="F";uid="7f91412a-e635-41e2-8e2a-bbfc1d24a738"
CM034322.1	RepeatMasker	DNA/TcMar-m44?	9668005	9668189	540	-	.	ID="RND-6_FAMILY-10880";Tend="2137";Tstart="1953";shortTE="F";uid="203f3fea-3019-49de-8acb-1c47834f9867"
CM034322.1	RepeatMasker	Retroposon?	6733945	6734817	3193	-	.	ID="RND-6_FAMILY-26162";Tend="1523";Tstart="644";shortTE="F";uid="2bbb536d-390e-4a6b-9bfe-77976f63e5f6"
CM034322.1	RepeatMasker	DNA/Maverick	37826479	37827891	8517	-	.	ID="RND-5_FAMILY-2762";Tend="2061";Tstart="665";shortTE="F";uid="4bbbce84-f2ea-4538-9c25-df697f0e8ad1"
CM034322.1	RepeatMasker	Retroposon?	9682090	9682719	2486	-	.	ID="RND-6_FAMILY-10695";Tend="1760";Tstart="971";shortTE="F";uid="560c410e-f58e-47e4-97c5-c166d2fc7453"
CM034322.1	RepeatMasker	DNA/hAT	19376457	19376620	417	-	.	ID="DNA8-38_AP";Tend="169";Tstart="1";shortTE="F";uid="bbcb4404-8156-4e60-9704-db3415d9ba39"
CM034322.1	RepeatMasker	Unknown	104231	104512	1549	-	.	ID="RND-6_FAMILY-13804";Tend="1244";Tstart="971";shortTE="F";uid="4ea376e2-4704-427b-b29f-072329998320"
CM034322.1	RepeatMasker	DNA	29519691	29520406	4618	-	.	ID="RND-5_FAMILY-15495";Tend="2480";Tstart="1760";shortTE="F";uid="c7e1f625-2f33-462f-ac20-28db866d51ab"
CM034322.1	RepeatMasker	LTR/Pao	37257473	37264361	52677	-	.	ID="RND-1_FAMILY-431";Tend="6505";Tstart="1";shortTE="F";uid="c02853e1-5e6a-49bb-8e80-92dfdd89317d"
CM034322.1	RepeatMasker	Unknown	10396660	10396883	886	-	.	ID="RND-1_FAMILY-17";Tend="1211";Tstart="975";shortTE="F";uid="501b70b0-5b99-48c4-bd3b-c2f6c4a224b8"
CM034322.1	RepeatMasker	DNA/MULE-MuDR	2046332	2047296	2251	-	.	ID="RND-1_FAMILY-54";Tend="3315";Tstart="2300";shortTE="F";uid="eac416c1-55d1-42c2-96b2-6d8a512b3ab2"
CM034322.1	RepeatMasker	Unknown	2275147	2275303	684	-	.	ID="RND-6_FAMILY-7589";Tend="1042";Tstart="897";shortTE="F";uid="8596876c-cf47-49a3-8b43-e468625f8844"
CM034322.1	RepeatMasker	DNA	9669286	9670065	2897	-	.	ID="DNA4-2_AP";Tend="763";Tstart="2";shortTE="F";uid="2d6b38ed-d4bc-4c5d-a223-22822c84a8be"
CM034322.1	RepeatMasker	DNA/MULE-MuDR	18560119	18560263	611	-	.	ID="RND-1_FAMILY-54";Tend="5879";Tstart="5736";shortTE="F";uid="fab076b1-8cb7-49f4-833f-00826a467e66"
CM034322.1	RepeatMasker	DNA/TcMar-Tc4	36319372	36319634	1046	-	.	ID="RND-6_FAMILY-1188";Tend="1522";Tstart="1250";shortTE="F";uid="7de0ba95-5aa5-494a-888f-9d8580581838"
CM034322.1	RepeatMasker	Retroposon?	25077804	25078010	850	-	.	ID="RND-5_FAMILY-8570";Tend="685";Tstart="479";shortTE="F";uid="120e3f45-9650-4e1e-a144-672f0eed0e37"
CM034322.1	RepeatMasker	DNA/Ginger-1	7244182	7244670	1625	-	.	ID="RND-6_FAMILY-4450";Tend="2352";Tstart="1835";shortTE="F";uid="e02ab248-1011-4f44-92e8-6ab75648d360"
CM034322.1	RepeatMasker	Retroposon?	24635183	24635380	1099	-	.	ID="RND-6_FAMILY-13777";Tend="7463";Tstart="7281";shortTE="F";uid="a8c8ddbd-db23-448d-8e48-2b06ce80de90"
CM034322.1	RepeatMasker	RC/Helitron	7934580	7934750	539	-	.	ID="RND-5_FAMILY-1815";Tend="2467";Tstart="2305";shortTE="F";uid="2bb26e58-e17a-4e30-9bf7-204f3ac09837"
CM034322.1	RepeatMasker	DNA/Kolobok-E	20713011	20713356	2183	-	.	ID="RND-6_FAMILY-6479";Tend="1539";Tstart="1182";shortTE="F";uid="ed37656c-1b6d-4ba9-be6d-7281743b0892"
CM034322.1	RepeatMasker	Unknown	4209775	4209995	1459	-	.	ID="RND-1_FAMILY-20";Tend="1222";Tstart="997";shortTE="F";uid="a2db287f-1fff-43f4-9eb1-93d49b82e04e"
CM034322.1	RepeatMasker	DNA/Ginger-1	19480112	19480267	1192	-	.	ID="RND-6_FAMILY-1577";Tend="1232";Tstart="1079";shortTE="F";uid="58aac81d-eb89-43d2-b09f-ba66798ba4d0"
CM034322.1	RepeatMasker	Unknown	19506164	19506312	503	-	.	ID="RND-6_FAMILY-3037";Tend="1022";Tstart="874";shortTE="F";uid="bb39fd48-d7bf-4d72-8d00-fd27a3d856c7"
CM034322.1	RepeatMasker	Unknown	20606764	20606864	530	-	.	ID="RND-5_FAMILY-10690";Tend="1327";Tstart="1229";shortTE="F";uid="0b59c5fe-9320-441d-8e9e-82be5b6e46f2"
CM034322.1	RepeatMasker	DNA/Ginger-1	32007627	32007792	1052	-	.	ID="RND-6_FAMILY-4572";Tend="970";Tstart="804";shortTE="F";uid="f59b580e-26f6-49b4-b818-08abf1848c04"
CM034322.1	RepeatMasker	Retroposon?	37039574	37039734	959	-	.	ID="RND-4_FAMILY-664";Tend="4666";Tstart="4495";shortTE="F";uid="11275e88-fa73-4441-8797-5d35e8e8a609"
CM034322.1	RepeatMasker	Retroposon?	32772125	32773868	7174	-	.	ID="RND-6_FAMILY-10695";Tend="2168";Tstart="788";shortTE="F";uid="f18cccac-7db7-44fe-bce2-797b9eccd9b6"
CM034322.1	RepeatMasker	DNA/Kolobok-E	24884891	24885736	4749	-	.	ID="RND-6_FAMILY-1722";Tend="2584";Tstart="1646";shortTE="F";uid="85a1d7c1-9a5b-4966-b62f-1a11e9c85eb2"
CM034322.1	RepeatMasker	Unknown	1918334	1919022	3644	-	.	ID="RND-1_FAMILY-155";Tend="1628";Tstart="868";shortTE="F";uid="f035a5a8-02d7-4015-8958-5d0385043529"
CM034322.1	RepeatMasker	DNA	4732818	4733238	3146	-	.	ID="TTAA6_AP";Tend="431";Tstart="1";shortTE="F";uid="bc8c5c78-8e83-443d-ba5e-7488d478618f"
CM034322.1	RepeatMasker	DNA/hAT-Tip100	22705229	22705503	663	-	.	ID="RND-5_FAMILY-3720";Tend="2312";Tstart="2031";shortTE="F";uid="b1ea5a8b-4c91-4553-b3de-8054a52e6fa3"
CM034322.1	RepeatMasker	DNA/hAT-Ac	37475893	37476599	5338	-	.	ID="RND-6_FAMILY-482";Tend="2055";Tstart="1351";shortTE="F";uid="0213d7a1-100c-40eb-bc17-f652bb5249b3"
CM034322.1	RepeatMasker	DNA	16160158	16160523	1384	-	.	ID="DNA4-2_AP";Tend="764";Tstart="389";shortTE="F";uid="fd513600-347a-4ddd-a4b1-0afad118fb43"
CM034322.1	RepeatMasker	Unknown	13860879	13862011	1714	-	.	ID="RND-6_FAMILY-5769";TEgroup="ctg_7%7CRND-6_FAMILY-5769%7C1";Tend="1539";Tstart="222";shortTE="F";uid="b059bf99-cba1-44cd-9de0-a26b75dc8bea"
CM034322.1	RepeatMasker	DNA/hAT-hAT19	26404726	26405630	6033	-	.	ID="RND-6_FAMILY-8033";Tend="2686";Tstart="1775";shortTE="F";uid="2cf3585f-de16-4b49-b1d8-2de4f0ea5d24"
CM034322.1	RepeatMasker	LINE/L1	36897665	36897906	941	-	.	ID="RND-6_FAMILY-462";Tend="1832";Tstart="1603";shortTE="F";uid="4c43001b-df03-4799-ae88-5806e7634f2a"
CM034322.1	RepeatMasker	Unknown	29357115	29357255	829	-	.	ID="RND-1_FAMILY-191";Tend="1083";Tstart="948";shortTE="F";uid="29f24dbc-6444-48e1-a1e3-3cd75e852fd6"
CM034322.1	RepeatMasker	DNA/hAT	21965130	21965432	859	-	.	ID="RND-6_FAMILY-901";Tend="3328";Tstart="3032";shortTE="F";uid="27cd7d83-25e6-40b5-84ac-69a957772f1b"
CM034322.1	RepeatMasker	DNA/hAT	24317654	24318030	1322	-	.	ID="RND-5_FAMILY-2849";Tend="718";Tstart="345";shortTE="F";uid="7a59926a-939b-4a8f-97a2-42b3ad6ce9c3"
CM034322.1	RepeatMasker	Retroposon?	7472908	7473107	677	-	.	ID="RND-6_FAMILY-13511";Tend="1028";Tstart="824";shortTE="F";uid="f07328ac-938f-4123-b1a1-c3017b388d83"
CM034322.1	RepeatMasker	Unknown	9341278	9341445	614	-	.	ID="RND-5_FAMILY-1308";Tend="908";Tstart="738";shortTE="F";uid="f1629ebd-22c6-4f75-a5a6-82e61f7ab6c2"
CM034322.1	RepeatMasker	Retroposon?	14363937	14364167	1041	-	.	ID="RND-4_FAMILY-664";Tend="4864";Tstart="4658";shortTE="F";uid="d7e105db-1c8a-478b-8af1-ef9af042838c"
CM034322.1	RepeatMasker	DNA/hAT-Tip100	27720709	27724771	35174	-	.	ID="RND-1_FAMILY-324";Tend="4985";Tstart="938";shortTE="F";uid="cb142666-eee9-4749-987b-9b7ff6a76f46"
CM034322.1	RepeatMasker	RC/Helitron	14423028	14423318	630	-	.	ID="RND-5_FAMILY-14182";Tend="1582";Tstart="1293";shortTE="F";uid="af6ce36a-781c-4de3-be81-6e35cec19055"
CM034322.1	RepeatMasker	DNA/Kolobok-E	15556446	15556709	1024	-	.	ID="RND-6_FAMILY-5731";Tend="2316";Tstart="1871";shortTE="F";uid="6dd0228f-9a34-4d96-b0a5-95b7ebe51f05"
CM034322.1	RepeatMasker	DNA/hAT	21553753	21553963	1544	-	.	ID="RND-6_FAMILY-5536";Tend="3055";Tstart="2845";shortTE="F";uid="e50b5be7-dc93-44ff-b932-a0697a0a5fe2"
CM034322.1	RepeatMasker	DNA/Ginger-1	23781691	23781980	2163	-	.	ID="RND-5_FAMILY-4248";Tend="1160";Tstart="876";shortTE="F";uid="0940b43d-4836-4a51-b463-e52a28f54ddf"
CM034322.1	RepeatMasker	DNA/Kolobok-E	20855152	20855390	603	-	.	ID="RND-6_FAMILY-6479";Tend="1334";Tstart="1099";shortTE="F";uid="4cc7102a-c0ed-4688-bd7d-e0f01ffd3bc0"
CM034322.1	RepeatMasker	Retroposon?	31375610	31375860	495	-	.	ID="SINE2-1_AP";Tend="944";Tstart="696";shortTE="F";uid="2c60f37f-8fd8-4e58-a2a8-72c75e183ac4"
CM034322.1	RepeatMasker	Unknown	30310897	30311195	1862	-	.	ID="RND-2_FAMILY-76";Tend="1298";Tstart="979";shortTE="F";uid="5a4aa7b0-7869-463c-96e8-2002ef1cec00"
CM034322.1	RepeatMasker	DNA/hAT-hAT19	13391026	13391841	5069	-	.	ID="RND-6_FAMILY-8033";Tend="2684";Tstart="1782";shortTE="F";uid="ef3be809-92ab-4a23-8589-31a8ed88c9eb"
CM034322.1	RepeatMasker	DNA/Ginger-1	21735973	21737184	2949	-	.	ID="RND-5_FAMILY-4248";Tend="2117";Tstart="854";shortTE="F";uid="247e2d30-583e-4aff-b4ca-bef2c4f4eb11"
CM034322.1	RepeatMasker	DNA	37552581	37552868	955	-	.	ID="RND-6_FAMILY-13601";Tend="1449";Tstart="1163";shortTE="F";uid="4b4a4151-9e26-43e4-9389-66d1e3d49ed9"
CM034322.1	RepeatMasker	DNA/Kolobok-E	4566868	4567515	2478	-	.	ID="RND-6_FAMILY-1497";Tend="1560";Tstart="966";shortTE="F";uid="49180981-4b8b-4f36-9168-86668b3e2cda"
CM034322.1	RepeatMasker	DNA/Ginger-1	820440	820596	464	-	.	ID="RND-6_FAMILY-4450";Tend="2249";Tstart="2102";shortTE="F";uid="f1d06ff9-4b8b-4892-9219-9d455d763d5f"
CM034322.1	RepeatMasker	Unknown	37173350	37173458	579	-	.	ID="RND-1_FAMILY-17";Tend="1030";Tstart="920";shortTE="F";uid="a2342c35-d573-42a8-8d09-4fb1f35d0924"
CM034322.1	RepeatMasker	LINE/I-Jockey	10064093	10064207	740	-	.	ID="RND-6_FAMILY-4895";Tend="2034";Tstart="1925";shortTE="F";uid="b7f23f3f-a93f-465d-8d34-fb5f498239f9"
CM034322.1	RepeatMasker	Unknown	30630088	30630219	503	-	.	ID="RND-6_FAMILY-12464";Tend="1199";Tstart="1029";shortTE="F";uid="fc3085aa-39eb-4b4e-a4cd-9ae9f9736afd"
CM034322.1	RepeatMasker	RC/Helitron	1842809	1843254	3006	-	.	ID="RND-6_FAMILY-12854";Tend="2087";Tstart="1648";shortTE="F";uid="aec22dec-5c30-4861-9d9f-4b302252bc55"
CM034322.1	RepeatMasker	Unknown	34733484	34733719	1878	-	.	ID="RND-1_FAMILY-244";Tend="1215";Tstart="979";shortTE="F";uid="0efa3ce1-d774-4d87-be7b-91230a252c41"
CM034322.1	RepeatMasker	DNA	18935452	18936026	2974	-	.	ID="DNA8-31_AP";Tend="594";Tstart="1";shortTE="F";uid="64123d7e-67f2-4567-a74f-e5b059c84c04"
CM034322.1	RepeatMasker	DNA	33660900	33661187	1537	-	.	ID="DNA4-3_AP";Tend="631";Tstart="342";shortTE="F";uid="826696a6-9663-44f8-81b2-09bae12ba48e"
CM034322.1	RepeatMasker	DNA/hAT-Tip100	31375367	31375515	514	-	.	ID="DNA8-16B_AP";Tend="167";Tstart="32";shortTE="F";uid="d2270a0d-fe0e-4cfb-a013-c0f0e514dda6"
CM034322.1	RepeatMasker	RC/Helitron	27733991	27734314	1022	-	.	ID="RND-1_FAMILY-73";Tend="2099";Tstart="1779";shortTE="F";uid="9d6b9a1b-7bfd-4fd8-8bad-e53b5575312e"
CM034322.1	RepeatMasker	Retroposon?	19172002	19174844	22259	-	.	ID="RND-5_FAMILY-450";Tend="4043";Tstart="1121";shortTE="F";uid="a52ed871-5397-459b-af37-706035f33fa6"
CM034322.1	RepeatMasker	DNA/hAT-Tip100	25235305	25235937	2891	-	.	ID="RND-6_FAMILY-20770";Tend="1534";Tstart="884";shortTE="F";uid="d505345b-b098-4469-a189-9b5a70a59668"
CM034322.1	RepeatMasker	DNA/Ginger	15687530	15687674	405	-	.	ID="RND-5_FAMILY-7453";Tend="987";Tstart="845";shortTE="F";uid="0049c808-1341-464a-9635-ff432eb58c10"
CM034322.1	RepeatMasker	Retroposon?	19784015	19784151	597	-	.	ID="RND-6_FAMILY-3337";Tend="2347";Tstart="2205";shortTE="F";uid="651c841f-0719-49db-9f1c-fc764854ef9c"
CM034322.1	RepeatMasker	Unknown	7433936	7434341	1392	-	.	ID="RND-1_FAMILY-20";Tend="1290";Tstart="905";shortTE="F";uid="a95b90f2-a90c-4efb-8d3c-832dfdfe4a10"
CM034322.1	RepeatMasker	Unknown	27369093	27369255	830	-	.	ID="RND-6_FAMILY-15747";Tend="1831";Tstart="1686";shortTE="F";uid="b2e3dbf4-967b-44e7-9e7c-fd5b46ad2abf"
CM034322.1	RepeatMasker	DNA/hAT-hAT19	11368464	11369154	3021	-	.	ID="RND-6_FAMILY-8033";Tend="1603";Tstart="823";shortTE="F";uid="1db070a4-1550-4a6a-89b0-f9a420961bca"
CM034322.1	RepeatMasker	DNA/hAT-Tip100	8161757	8161889	796	-	.	ID="HAT-3_AP";Tend="2471";Tstart="2324";shortTE="F";uid="f917eddf-9e4e-41c6-b0ae-72ce0abcbafb"
CM034322.1	RepeatMasker	LINE/CR1	16191178	16191750	756	-	.	ID="RND-6_FAMILY-5505";Tend="1784";Tstart="1225";shortTE="F";uid="998da735-97fe-46e5-8fd9-e3d9456a790a"
CM034322.1	RepeatMasker	LINE/L1	10096801	10097714	1718	-	.	ID="RND-6_FAMILY-26035";Tend="1892";Tstart="1041";shortTE="F";uid="9e0f0537-fd74-484f-a6a9-0c326345ca7c"
CM034322.1	RepeatMasker	DNA/hAT-hATm	23208252	23208499	481	-	.	ID="HAT-19_LSAL";Tend="2796";Tstart="2551";shortTE="F";uid="4ce7f73d-4ef7-459b-83ae-d5a57b25751e"
CM034322.1	RepeatMasker	DNA/Kolobok-E	35206198	35206575	1044	-	.	ID="RND-5_FAMILY-3259";Tend="793";Tstart="367";shortTE="F";uid="32e2ce7e-ba39-463f-aa5a-b9638a215159"
CM034322.1	RepeatMasker	Unknown	3531467	3531591	709	-	.	ID="RND-6_FAMILY-779";Tend="2620";Tstart="2474";shortTE="F";uid="2c3c335b-11df-4c39-b76e-01e9aaed0791"
CM034322.1	RepeatMasker	DNA/MULE-MuDR	30334010	30334210	1007	-	.	ID="RND-6_FAMILY-8792";Tend="1176";Tstart="996";shortTE="F";uid="39e1189f-4a69-4b55-91a3-fd102961900f"
CM034322.1	RepeatMasker	LINE/CR1	26736506	26736623	674	-	.	ID="RND-5_FAMILY-91";Tend="946";Tstart="829";shortTE="F";uid="f2446f61-f2dc-4f16-b858-c86764306375"
CM034322.1	RepeatMasker	Unknown	33909850	33910234	2971	-	.	ID="RND-1_FAMILY-21";Tend="1292";Tstart="918";shortTE="F";uid="0f07f135-9131-47be-ac23-1fc2c48c38e4"
CM034322.1	RepeatMasker	Unknown	9695100	9695251	696	-	.	ID="RND-1_FAMILY-513";Tend="2444";Tstart="2303";shortTE="F";uid="09fd6e18-55a2-46b0-b5c8-7e9498fda434"
CM034322.1	RepeatMasker	Retroposon?	37270848	37271876	4409	-	.	ID="RND-6_FAMILY-10695";Tend="1686";Tstart="651";shortTE="F";uid="20f2858a-38b9-40a8-8f55-6a58a78ab6b4"
CM034322.1	RepeatMasker	Unknown	5433100	5434638	6177	-	.	ID="RND-5_FAMILY-83";Tend="2211";Tstart="622";shortTE="F";uid="f568e5a2-c8ff-4fcc-b5c1-8e290fe7d20a"
CM034322.1	RepeatMasker	LINE/I	27432264	27432581	1448	-	.	ID="RND-6_FAMILY-12303";Tend="1077";Tstart="767";shortTE="F";uid="060adb4d-faba-458b-8a0b-4041d982d24c"
CM034322.1	RepeatMasker	Retroposon?	1711941	1713074	2572	-	.	ID="RND-6_FAMILY-10695";Tend="2096";Tstart="457";shortTE="F";uid="3893d9a6-73a8-4e10-964d-579694d68981"
CM034322.1	RepeatMasker	DNA/hAT-Tip100	6122661	6122817	419	-	.	ID="RND-6_FAMILY-19073";Tend="2263";Tstart="2120";shortTE="F";uid="d31abfb7-10c9-4228-9a91-b98079a660f8"
CM034322.1	RepeatMasker	DNA/TcMar-Tigger	18418264	18418779	1440	-	.	ID="RND-6_FAMILY-17459";TEgroup="ctg_7%7CRND-6_FAMILY-17459%7C1";Tend="1883";Tstart="1126";shortTE="F";uid="8c956b26-f355-4ce8-97b2-a7b4276ea611"
CM034322.1	RepeatMasker	DNA/Kolobok-E	31095271	31095859	1402	-	.	ID="RND-6_FAMILY-12456";Tend="2717";Tstart="2116";shortTE="F";uid="c5dd0d01-1fcf-48b2-9813-531544fb4c40"
CM034322.1	RepeatMasker	Retroposon?	1376192	1377955	10639	-	.	ID="SINE2-1_AP";Tend="1760";Tstart="1";shortTE="F";uid="5caf24d6-391d-4c2c-8d0e-ea23a551e23e"
CM034322.1	RepeatMasker	Retroposon?	6456255	6456472	873	-	.	ID="RND-6_FAMILY-4755";Tend="1585";Tstart="1363";shortTE="F";uid="1f80c46a-a704-4e36-aad3-2f73bb3b9e83"
CM034322.1	RepeatMasker	DNA/Ginger-1	25865837	25866036	445	-	.	ID="RND-6_FAMILY-4450";Tend="2312";Tstart="2104";shortTE="F";uid="b157dfd7-fb44-4d24-b296-51c1d5daa5cc"
CM034322.1	RepeatMasker	RC/Helitron	32823727	32824558	3261	-	.	ID="RND-1_FAMILY-329";Tend="1795";Tstart="1017";shortTE="F";uid="40fa9de9-830c-4b37-afd5-a275501fa509"
CM034322.1	RepeatMasker	DNA	4334030	4334192	982	-	.	ID="dna4-2_ap";Tend="769";Tstart="604";shortTE="F";uid="91f107a2-affb-4ad8-bc73-83ada8a8eedd"
CM034322.1	RepeatMasker	DNA/hAT-hAT19	472833	472961	415	-	.	ID="HAT-N4_AP";Tend="574";Tstart="446";shortTE="F";uid="0a3c30c6-bca8-44f1-9cbb-5019938d47a3"
CM034322.1	RepeatMasker	DNA	30616527	30616799	574	-	.	ID="RND-5_FAMILY-2780";Tend="1216";Tstart="999";shortTE="F";uid="f3df6b34-0421-4941-a99f-b9e3f29fcf34"
CM034322.1	RepeatMasker	Unknown	32179860	32180101	562	-	.	ID="RND-1_FAMILY-178";Tend="1182";Tstart="948";shortTE="F";uid="a88772c9-64e9-47f2-b0f3-597722abbee6"
CM034322.1	RepeatMasker	DNA/hAT	17261927	17262624	3570	-	.	ID="RND-6_FAMILY-901";Tend="1717";Tstart="1039";shortTE="F";uid="ad55f28f-3728-4fd4-a79d-403e6fb36ab7"
CM034322.1	RepeatMasker	Retroposon?	3899526	3899666	408	-	.	ID="RND-6_FAMILY-20820";Tend="2029";Tstart="1890";shortTE="F";uid="17b21084-5080-45e4-b4ee-8fbe26bd94ae"
CM034322.1	RepeatMasker	Retroposon?	7006057	7006240	659	-	.	ID="RND-6_FAMILY-13193";Tend="1056";Tstart="858";shortTE="F";uid="eaba93c5-8cb8-49de-9d13-d4d775133b54"
CM034322.1	RepeatMasker	Retroposon?	38335076	38335240	488	-	.	ID="RND-1_FAMILY-146";Tend="1443";Tstart="1272";shortTE="F";uid="8da07703-04f2-447d-bc12-c325597719c9"
CM034322.1	RepeatMasker	DNA/hAT-Ac	26030237	26030465	1302	-	.	ID="RND-5_FAMILY-2774";Tend="1242";Tstart="969";shortTE="F";uid="77ffbc99-f534-487e-a01a-facb0362db84"
CM034322.1	RepeatMasker	LTR/Gypsy	33929624	33932630	24188	-	.	ID="RND-1_FAMILY-180";Tend="3772";Tstart="780";shortTE="F";uid="77340ba7-02c5-405f-8820-3a05f8cb5378"
CM034322.1	RepeatMasker	DNA/hAT	19396468	19396951	500	-	.	ID="RND-6_FAMILY-6962";Tend="1864";Tstart="1431";shortTE="F";uid="9f25ee18-9922-43f7-a654-fbfb531ba0b5"
CM034322.1	RepeatMasker	Unknown	6964751	6965185	1894	-	.	ID="RND-6_FAMILY-17380";Tend="644";Tstart="280";shortTE="F";uid="6d41e718-6e5d-4f17-b1f4-e6fad80db59c"
CM034322.1	RepeatMasker	DNA/Kolobok-E	38145159	38145278	578	-	.	ID="RND-4_FAMILY-674";Tend="1619";Tstart="1502";shortTE="F";uid="154dc3d9-3dfc-4ea3-87dc-e3c2471a8729"
CM034322.1	RepeatMasker	Retroposon?	3977830	3977949	421	-	.	ID="RND-5_FAMILY-8570";Tend="249";Tstart="129";shortTE="F";uid="12369895-5c02-4c90-af4e-c7b38c77c0f9"
CM034322.1	RepeatMasker	DNA/hAT-Ac	17589331	17589463	455	-	.	ID="RND-6_FAMILY-8314";Tend="1245";Tstart="1124";shortTE="F";uid="2d7e58d2-12f8-47e6-877b-7b8f9f6acfdb"
CM034322.1	RepeatMasker	Retroposon?	12848203	12848426	459	-	.	ID="RND-6_FAMILY-13193";Tend="1084";Tstart="858";shortTE="F";uid="91d44acf-e0a6-460d-a383-5d341feeacb2"
CM034322.1	RepeatMasker	DNA/Ginger-1	7592981	7593814	2754	-	.	ID="RND-6_FAMILY-58578";Tend="1584";Tstart="665";shortTE="F";uid="6d9560dd-1e01-4ac1-9e04-24fee1dc166b"
CM034322.1	RepeatMasker	DNA/hAT	37934661	37934874	1046	-	.	ID="RND-6_FAMILY-10382";Tend="1094";Tstart="901";shortTE="F";uid="dea27263-d0f8-471a-b5e4-980e7c4e16e5"
CM034322.1	RepeatMasker	DNA/hAT-Tip100	23692987	23693154	475	-	.	ID="RND-5_FAMILY-4031";Tend="1142";Tstart="991";shortTE="F";uid="32f1fd59-5ef3-4679-aabd-9b9e9bc45cdd"
CM034322.1	RepeatMasker	DNA	19980532	19980945	2480	-	.	ID="TTAA3_AP";Tend="429";Tstart="2";shortTE="F";uid="54a033ee-9469-4de6-95a3-433acc49e99e"
CM034322.1	RepeatMasker	DNA	13086601	13087080	2043	-	.	ID="ttaa3b_ap";Tend="436";Tstart="15";shortTE="F";uid="d31d419f-1924-4053-bc65-ef27f0541d18"
CM034322.1	RepeatMasker	Retroposon?	22736997	22737385	644	-	.	ID="RND-6_FAMILY-13511";Tend="1247";Tstart="652";shortTE="F";uid="cebb78a9-cdba-47ca-a97a-d25bc8f281c0"
CM034322.1	RepeatMasker	Retroposon?	13559494	13559731	690	-	.	ID="RND-6_FAMILY-2197";Tend="1954";Tstart="1770";shortTE="F";uid="5b5d4e42-76fe-40ff-b3ef-3b43ea6f7380"
CM034322.1	RepeatMasker	DNA/Kolobok-E	269675	269994	937	-	.	ID="RND-5_FAMILY-9232";Tend="949";Tstart="623";shortTE="F";uid="3b56ed75-0ec4-40de-bcb0-43846603036c"
CM034322.1	RepeatMasker	DNA/Kolobok-E	10344714	10344992	783	-	.	ID="RND-1_FAMILY-238";Tend="530";Tstart="153";shortTE="F";uid="1ae38f9e-c251-4ba3-8692-db52f870359d"
CM034322.1	RepeatMasker	Retroposon?	37359564	37359749	1015	-	.	ID="RND-5_FAMILY-1545";Tend="2220";Tstart="2017";shortTE="F";uid="72e0474e-3ede-4925-9d98-2a44b38a46df"
CM034322.1	RepeatMasker	DNA/Ginger-1	34170498	34170818	2982	-	.	ID="RND-6_FAMILY-1577";Tend="1256";Tstart="941";shortTE="F";uid="be9ef2f8-667d-47a1-8da0-28230dbd3261"
CM034322.1	RepeatMasker	DNA/Ginger-1	21269337	21269443	411	-	.	ID="RND-6_FAMILY-9565";Tend="633";Tstart="516";shortTE="F";uid="77692fdf-b2ea-40ca-85e4-72340c68b3e4"
CM034322.1	RepeatMasker	DNA/hAT-hAT19	29478801	29478903	587	-	.	ID="RND-5_FAMILY-6552";Tend="1232";Tstart="1127";shortTE="F";uid="418928bc-222b-4d46-be2c-8dffed0788b9"
CM034322.1	RepeatMasker	DNA	25501711	25501852	442	-	.	ID="TTAA14_AP";Tend="159";Tstart="24";shortTE="F";uid="93551e0d-0795-43d7-9cb4-3e3826cb44e2"
CM034322.1	RepeatMasker	DNA/Maverick	37850825	37852157	8542	-	.	ID="RND-6_FAMILY-10791";Tend="10370";Tstart="8993";shortTE="F";uid="e232db2d-3955-4201-81d0-feaae5d784a1"
CM034322.1	RepeatMasker	DNA/hAT-Ac	335414	335648	641	-	.	ID="RND-5_FAMILY-1015";Tend="1230";Tstart="1047";shortTE="F";uid="f243f321-73db-4b59-b64c-6949c68e708a"
CM034322.1	RepeatMasker	LINE/L2	34321736	34321867	759	-	.	ID="RND-1_FAMILY-489";Tend="1792";Tstart="1663";shortTE="F";uid="c2603502-c03a-4f58-a215-88d791c8d0e7"
CM034322.1	RepeatMasker	LINE/I	33201758	33202410	3407	-	.	ID="RND-5_FAMILY-2213";Tend="1748";Tstart="1076";shortTE="F";uid="f4c5ba9c-fc07-4d2b-88cf-3cc15e11b5fe"
CM034322.1	RepeatMasker	DNA	34179240	34179686	2345	-	.	ID="TTAA5_AP";Tend="442";Tstart="1";shortTE="F";uid="bb4fba87-d73a-4bcf-80fb-cd98aa9ac9ed"
CM034322.1	RepeatMasker	DNA	26804502	26804674	962	-	.	ID="RND-6_FAMILY-38762";TEgroup="ctg_7%7CRND-6_FAMILY-38762%7C5";Tend="1260";Tstart="813";shortTE="F";uid="32887391-81d6-4618-b6b5-af3ab103eb9a"
CM034322.1	RepeatMasker	DNA/hAT	4565610	4566177	3365	-	.	ID="RND-1_FAMILY-45";Tend="1432";Tstart="856";shortTE="F";uid="18966976-27f9-444d-8c76-8d67aeeb230f"
CM034322.1	RepeatMasker	DNA/hAT	19507264	19507427	419	-	.	ID="DNA8-38_AP";Tend="169";Tstart="1";shortTE="F";uid="e15d2439-fb62-4812-85e1-c64fa00cf1e6"
CM034322.1	RepeatMasker	DNA	305188	305316	547	-	.	ID="TTAA14_AP";Tend="551";Tstart="424";shortTE="F";uid="0814016b-1cf2-4ace-8531-8736401da0b0"
CM034322.1	RepeatMasker	Unknown	5315001	5315539	669	-	.	ID="RND-5_FAMILY-1365";Tend="1679";Tstart="1119";shortTE="F";uid="d6b65a91-a2cf-48d3-894c-cc3e23ba5f92"
CM034322.1	RepeatMasker	DNA/Ginger-1	35072038	35072581	1311	-	.	ID="RND-6_FAMILY-9942";Tend="1263";Tstart="758";shortTE="F";uid="b157d15d-b5a8-40a5-bbc9-9239d0748d0a"
CM034322.1	RepeatMasker	DNA	35506919	35507217	1950	-	.	ID="TTAA16_AP";Tend="425";Tstart="129";shortTE="F";uid="62931677-5be8-4338-8ccf-40c95462de13"
CM034322.1	RepeatMasker	DNA/TcMar-m44	12053009	12053159	1155	-	.	ID="DNAX-3_AP";Tend="150";Tstart="1";shortTE="F";uid="ffd9a0a7-e058-473a-8f66-cc804677dd5c"
CM034322.1	RepeatMasker	Unknown	4357294	4357769	2448	-	.	ID="RND-6_FAMILY-4980";Tend="1465";Tstart="979";shortTE="F";uid="6db29727-fcad-464e-80e5-d3fe9ebe3bc7"
CM034322.1	RepeatMasker	DNA/MULE-MuDR	34614762	34614941	622	-	.	ID="RND-6_FAMILY-12217";Tend="1686";Tstart="1532";shortTE="F";uid="63285087-f459-4ad9-bcf9-a21436ae113b"
CM034322.1	RepeatMasker	DNA	1520517	1520671	419	-	.	ID="dna4-1_ap";Tend="175";Tstart="20";shortTE="F";uid="36832bb0-f619-42a6-87d7-c2cfb04179cc"
CM034322.1	RepeatMasker	DNA/Kolobok-E	26208126	26208545	618	-	.	ID="RND-6_FAMILY-1722";Tend="2224";Tstart="1758";shortTE="F";uid="ba8178e9-2b82-47d1-bec5-3514fb60bb05"
CM034322.1	RepeatMasker	DNA/hAT-Tip100	21195633	21196018	784	-	.	ID="RND-6_FAMILY-7226";Tend="460";Tstart="73";shortTE="F";uid="16ade0bc-c261-413b-9857-739651b6e269"
CM034322.1	RepeatMasker	DNA/Kolobok-E	34339699	34340327	3308	-	.	ID="RND-6_FAMILY-7076";Tend="2341";Tstart="1724";shortTE="F";uid="aeca24eb-eaca-4272-bcf6-49bc48e74b13"
CM034322.1	RepeatMasker	DNA/hAT-Tip100	26117855	26118050	606	-	.	ID="RND-5_FAMILY-1393";Tend="1825";Tstart="1626";shortTE="F";uid="bea22b9e-6786-4f30-bd07-c620159ce8c4"
CM034322.1	RepeatMasker	DNA/Kolobok-E	23578160	23579071	3807	-	.	ID="RND-6_FAMILY-1722";Tend="2591";Tstart="1641";shortTE="F";uid="22646888-460d-4e64-aad4-47d0762f56ed"
CM034322.1	RepeatMasker	DNA/Ginger-1	38155240	38156389	11892	-	.	ID="rnd-6_family-8806";Tend="2317";Tstart="654";shortTE="F";uid="f28c8c09-bed9-4362-a18f-128a9e8282f5"
CM034322.1	RepeatMasker	Unknown	26924655	26924805	746	-	.	ID="RND-6_FAMILY-160";Tend="829";Tstart="679";shortTE="F";uid="a1535e58-f609-4759-b847-d0de61dc22bd"
CM034322.1	RepeatMasker	DNA/MULE-MuDR	6618374	6618611	577	-	.	ID="RND-1_FAMILY-211";Tend="2754";Tstart="2522";shortTE="F";uid="12f4c4d6-fd9b-40b2-be12-77b9ab71f3fd"
CM034322.1	RepeatMasker	Unknown	37510948	37511712	3740	-	.	ID="RND-6_FAMILY-42391";Tend="1712";Tstart="934";shortTE="F";uid="ec121ac2-f645-4abb-a184-676490cc0aa5"
CM034322.1	RepeatMasker	DNA/Kolobok-E	30711825	30712061	478	-	.	ID="RND-6_FAMILY-675";Tend="3742";Tstart="3470";shortTE="F";uid="3eb16b0c-11a2-42f2-ac66-f5a660b3e8bf"
CM034322.1	RepeatMasker	DNA/hAT-Tip100	36728684	36728832	498	-	.	ID="RND-6_FAMILY-20770";Tend="1535";Tstart="1378";shortTE="F";uid="169ba321-985d-4cc3-befc-5b2cc13a1ab9"
CM034322.1	RepeatMasker	DNA/hAT-Tip100	9093794	9094711	4525	-	.	ID="RND-6_FAMILY-10387";TEgroup="ctg_7%7CRND-6_FAMILY-10387%7C1";Tend="1798";Tstart="772";shortTE="F";uid="0965a437-9a0f-4fa7-a7ae-15e53e90ffc1"
CM034322.1	RepeatMasker	DNA/Maverick	37750084	37751416	8511	-	.	ID="RND-6_FAMILY-10791";Tend="10370";Tstart="8993";shortTE="F";uid="9e756e9a-1a4a-4c09-a5ed-520f6e729825"
CM034322.1	RepeatMasker	DNA/hAT-hAT19	3222957	3223178	1585	-	.	ID="RND-6_FAMILY-258";Tend="458";Tstart="226";shortTE="F";uid="339961d3-2226-4ecb-bad3-b203aaac4232"
CM034322.1	RepeatMasker	DNA/hAT-Tip100	8817715	8817894	1247	-	.	ID="DNA8-113_AP";Tend="176";Tstart="1";shortTE="F";uid="96d1dda6-6645-44d0-8ba4-1b316e9863e1"
CM034322.1	RepeatMasker	DNA/Kolobok-E	7647741	7648402	4360	-	.	ID="RND-5_FAMILY-3259";Tend="1457";Tstart="815";shortTE="F";uid="dc72707b-f2b5-4cbf-b43a-a65933a86cc7"
CM034322.1	RepeatMasker	DNA	25757273	25757642	1016	-	.	ID="DNAX-2_AP";Tend="467";Tstart="1";shortTE="F";uid="9bda799c-7947-43b2-ab6b-20f59a472f36"
CM034322.1	RepeatMasker	Unknown	18022721	18024018	7558	-	.	ID="RND-6_FAMILY-14051";Tend="1686";Tstart="434";shortTE="F";uid="4eeb83a5-10a3-4169-a795-d78e49d205db"
CM034322.1	RepeatMasker	Retroposon?	2093385	2093538	687	-	.	ID="RND-6_FAMILY-13076";Tend="955";Tstart="792";shortTE="F";uid="4d25253a-d1a4-499c-9637-20d0fcae83dd"
CM034322.1	RepeatMasker	Unknown	6018466	6018682	967	-	.	ID="RND-4_FAMILY-2256";Tend="1455";Tstart="1237";shortTE="F";uid="efd91235-dd52-4d7f-8ff7-6f26761dc968"
CM034322.1	RepeatMasker	LINE/I	7197450	7197655	950	-	.	ID="RND-6_FAMILY-3470";Tend="1360";Tstart="1150";shortTE="F";uid="dd9528c3-7bfd-4442-a810-338aa033b870"
CM034322.1	RepeatMasker	Unknown	6202470	6202748	967	-	.	ID="RND-5_FAMILY-18262";Tend="1229";Tstart="905";shortTE="F";uid="95d732e5-2621-406f-85ff-c81dda1c961f"
CM034322.1	RepeatMasker	DNA/hAT	27981353	27981884	2999	-	.	ID="RND-1_FAMILY-45";Tend="1434";Tstart="888";shortTE="F";uid="e98f03f2-0330-4304-ab7a-59be22391665"
CM034322.1	RepeatMasker	DNA/MULE-MuDR	6312762	6313123	465	-	.	ID="MUDR5X_AP";Tend="1858";Tstart="1497";shortTE="F";uid="f3e83e99-1c8d-4693-8fa1-df70c17b78e6"
CM034322.1	RepeatMasker	DNA	19970401	19970769	1080	-	.	ID="DNA4-2_AP";Tend="390";Tstart="1";shortTE="F";uid="94a96fec-0057-4e4c-b3cb-d0f947190b89"
CM034322.1	RepeatMasker	DNA/Kolobok-E	13272853	13273366	2854	-	.	ID="RND-6_FAMILY-13779";Tend="4701";Tstart="4178";shortTE="F";uid="fcb3e966-be60-4e4d-b495-8347e24f8c69"
CM034322.1	RepeatMasker	DNA/hAT	36231470	36231908	3692	-	.	ID="RND-6_FAMILY-8509";Tend="1323";Tstart="887";shortTE="F";uid="2b2b22d0-f1c0-4f92-acc2-6b78cd869cf7"
CM034322.1	RepeatMasker	DNA/Sola-1	13927323	13927484	825	-	.	ID="DNA4-8_AP";Tend="173";Tstart="1";shortTE="F";uid="d24d8d4c-467a-4ad3-a8f3-97fad1786f95"
CM034322.1	RepeatMasker	DNA/hAT-Tip100	1952086	1952611	2196	-	.	ID="RND-6_FAMILY-847";TEgroup="ctg_7%7CRND-6_FAMILY-847%7C1";Tend="1581";Tstart="842";shortTE="F";uid="f5b20025-a2c4-48d0-bbd5-02a15a2a8054"
CM034322.1	RepeatMasker	LINE/L2	21865192	21865537	468	-	.	ID="RND-1_FAMILY-174";Tend="9359";Tstart="8993";shortTE="F";uid="73ae9fed-0cee-48f0-b2d8-374a58e99645"
CM034322.1	RepeatMasker	DNA/hAT-Tip100	20580516	20580744	1254	-	.	ID="RND-5_FAMILY-4031";Tend="1146";Tstart="928";shortTE="F";uid="4e08ddbd-fce5-48e4-8bbd-78cce9f5268a"
CM034322.1	RepeatMasker	Unknown	31709598	31710222	692	-	.	ID="RND-6_FAMILY-7589";TEgroup="ctg_7%7CRND-6_FAMILY-7589%7C4";Tend="1652";Tstart="901";shortTE="F";uid="a471e54c-6315-4d93-a39f-cac1b007ae6b"
CM034322.1	RepeatMasker	RC/Helitron	27234479	27234727	858	-	.	ID="RND-1_FAMILY-73";Tend="1735";Tstart="1494";shortTE="F";uid="0c5a09af-eeab-484d-b849-9c570297cf13"
CM034322.1	RepeatMasker	DNA/Ginger-1	25983414	25983645	629	-	.	ID="RND-5_FAMILY-6062";Tend="2121";Tstart="1897";shortTE="F";uid="c35cc14f-cb22-402b-b80a-b3958d7afa7f"
CM034322.1	RepeatMasker	DNA	28401419	28401697	1912	-	.	ID="RND-6_FAMILY-3136";Tend="1662";Tstart="1364";shortTE="F";uid="0e838661-9d4f-4cc0-817d-d7b662f48358"
CM034322.1	RepeatMasker	DNA/Ginger	24105166	24105966	6425	-	.	ID="RND-5_FAMILY-7453";Tend="1731";Tstart="901";shortTE="F";uid="1f0d1ad2-c629-4991-8a21-39d9dbb2eb1c"
CM034322.1	RepeatMasker	DNA/hAT	30738632	30739223	4118	-	.	ID="dna8-40_ap";Tend="918";Tstart="1";shortTE="F";uid="36777d7c-f476-43da-a898-480fc5d97c31"
CM034322.1	RepeatMasker	DNA/hAT-hAT19	12864889	12865655	6269	-	.	ID="RND-6_FAMILY-5560";Tend="1733";Tstart="966";shortTE="F";uid="481f46ad-a2bc-4cc1-9d76-915338795dd8"
CM034322.1	RepeatMasker	DNA/Ginger-1	4482359	4482542	727	-	.	ID="RND-5_FAMILY-8166";Tend="1028";Tstart="830";shortTE="F";uid="48e0c065-81e5-4b94-b00f-23286436bbdc"
CM034322.1	RepeatMasker	DNA/Kolobok-E	18646024	18646153	458	-	.	ID="RND-6_FAMILY-9224";Tend="1137";Tstart="1020";shortTE="F";uid="9f432894-ee91-42a9-9dff-d5d98d4d8bce"
CM034322.1	RepeatMasker	DNA/hAT-Tip100	14977855	14978941	8015	-	.	ID="rnd-6_family-21694";Tend="1220";Tstart="1";shortTE="F";uid="c93a3048-b14a-47b2-8a0f-8f737439262f"
CM034322.1	RepeatMasker	DNA	13723496	13723679	576	-	.	ID="dna4-2_ap";Tend="170";Tstart="1";shortTE="F";uid="4c9e8ae8-b570-4885-9b96-2de52be4da85"
CM034322.1	RepeatMasker	DNA/Maverick	37812934	37814346	8515	-	.	ID="RND-5_FAMILY-2762";Tend="2061";Tstart="665";shortTE="F";uid="f9ff38f6-b8e0-4e5c-b4ae-11cf6788babc"
CM034322.1	RepeatMasker	Unknown	33019633	33019797	406	-	.	ID="RND-1_FAMILY-178";Tend="1094";Tstart="932";shortTE="F";uid="463484af-3092-47d7-a615-1f0757bb1c72"
CM034322.1	RepeatMasker	RC/Helitron	33437191	33437328	431	-	.	ID="RND-4_FAMILY-166";Tend="1546";Tstart="1417";shortTE="F";uid="22d460c5-1a92-43de-a17f-f3250f281c5f"
CM034322.1	RepeatMasker	Retroposon?	2017763	2018413	440	-	.	ID="RND-4_FAMILY-664";TEgroup="ctg_7%7CRND-4_FAMILY-664%7C2";Tend="5402";Tstart="4986";shortTE="F";uid="b12daef8-0ac6-4e8d-9f09-4b1aff76dbac"
CM034322.1	RepeatMasker	DNA/hAT-hAT19	231579	231780	657	-	.	ID="RND-4_FAMILY-510";Tend="644";Tstart="446";shortTE="F";uid="745eeb8b-b3ca-435b-ad32-09e20e39dd8b"
CM034322.1	RepeatMasker	DNA/hAT?	26299525	26299679	858	-	.	ID="RND-5_FAMILY-8340";Tend="1316";Tstart="1146";shortTE="F";uid="470c5f38-51f1-4f39-a603-d1d2dfc2adb4"
CM034322.1	RepeatMasker	DNA/hAT	12784166	12784271	642	-	.	ID="RND-6_FAMILY-11231";Tend="866";Tstart="762";shortTE="F";uid="6fe7c37c-b0d5-4fe6-92b1-b0b60007affb"
CM034322.1	RepeatMasker	Unknown	28355820	28356469	3625	-	.	ID="RND-6_FAMILY-5964";TEgroup="ctg_7%7CRND-6_FAMILY-5964%7C1";Tend="1576";Tstart="476";shortTE="F";uid="4133aa91-f643-4161-b5da-fd82970975e3"
CM034322.1	RepeatMasker	Unknown	9081548	9081997	2295	-	.	ID="RND-1_FAMILY-375";Tend="1649";Tstart="1208";shortTE="F";uid="8e2493b6-e7b6-4b2f-844e-c32b265074c8"
CM034322.1	RepeatMasker	DNA/MULE-MuDR	11378792	11378918	430	-	.	ID="RND-5_FAMILY-2967";Tend="1142";Tstart="1012";shortTE="F";uid="26fcac9d-cec6-427f-b2f2-b5b0aa0f02b5"
CM034322.1	RepeatMasker	DNA/Ginger-1	26120084	26121479	10723	-	.	ID="RND-6_FAMILY-8806";Tend="2312";Tstart="847";shortTE="F";uid="04144903-49fa-4b32-8686-1faa894cead6"
CM034322.1	RepeatMasker	Retroposon?	25743854	25744083	403	-	.	ID="RND-6_FAMILY-15339";Tend="1013";Tstart="773";shortTE="F";uid="891ee617-cd51-4a4d-bebd-71bf97799c39"
CM034322.1	RepeatMasker	DNA/CMC-EnSpm	20036711	20036841	636	-	.	ID="RND-6_FAMILY-24853";Tend="1232";Tstart="1104";shortTE="F";uid="acd8a3fc-592f-421f-866a-79f1def54f27"
CM034322.1	RepeatMasker	LINE/I	34620680	34621726	6364	-	.	ID="RND-5_FAMILY-1989";Tend="1887";Tstart="872";shortTE="F";uid="7b276317-f4cb-45af-889b-832c80ec1c18"
CM034322.1	RepeatMasker	DNA/hAT?	23774720	23775029	1697	-	.	ID="RND-6_FAMILY-5014";Tend="1821";Tstart="1500";shortTE="F";uid="ba8c5ceb-071b-4ec2-85b0-335eef79ff73"
CM034322.1	RepeatMasker	Unknown	23138712	23138978	1237	-	.	ID="RND-5_FAMILY-15506";Tend="1220";Tstart="971";shortTE="F";uid="4a683dfe-50fc-4ab1-b879-de65ef602f1d"
CM034322.1	RepeatMasker	DNA/Kolobok-E	23221004	23221128	484	-	.	ID="RND-5_FAMILY-4371";Tend="938";Tstart="817";shortTE="F";uid="25b19e54-dac3-41f9-8532-634e68f6b019"
CM034322.1	RepeatMasker	LINE/L2	21368646	21369136	3286	-	.	ID="RND-6_FAMILY-525";Tend="1362";Tstart="879";shortTE="F";uid="b22007e8-33c8-43b2-9805-8f356d20d39d"
CM034322.1	RepeatMasker	Unknown	13076389	13077150	1121	-	.	ID="RND-6_FAMILY-1455";TEgroup="ctg_7%7CRND-6_FAMILY-1455%7C1";Tend="1656";Tstart="482";shortTE="F";uid="b4657029-88b6-4580-8571-61bb8e35dd3b"
CM034322.1	RepeatMasker	DNA/Kolobok-T2	10188244	10188387	683	-	.	ID="RND-6_FAMILY-1672";Tend="1710";Tstart="1577";shortTE="F";uid="801f1b87-221a-4f42-8b23-894b2010889e"
CM034322.1	RepeatMasker	DNA	34412607	34413370	626	-	.	ID="dna4-2_ap";Tend="781";Tstart="4";shortTE="F";uid="9f7a3067-8f2f-483b-a266-7b7928b33f32"
CM034322.1	RepeatMasker	DNA/Kolobok-E	21052186	21052769	2560	-	.	ID="RND-6_FAMILY-5731";Tend="2470";Tstart="1888";shortTE="F";uid="995392b9-bbf7-4f1c-a085-92db63587a5c"
CM034322.1	RepeatMasker	DNA/Kolobok-E	12148345	12148486	421	-	.	ID="RND-6_FAMILY-8911";Tend="1896";Tstart="1771";shortTE="F";uid="29cd014d-485c-4998-9c71-a9b144baa4d2"
CM034322.1	RepeatMasker	DNA/TcMar-m44	10580783	10580919	922	-	.	ID="dnax-3b_ap";Tend="138";Tstart="1";shortTE="F";uid="be53e314-8e7d-4d74-b672-aa26d862faee"
CM034322.1	RepeatMasker	DNA/Kolobok-E	6219097	6219928	6229	-	.	ID="RND-1_FAMILY-235";Tend="1800";Tstart="940";shortTE="F";uid="496d9659-ef53-4e8f-a787-5966c8641ce7"
CM034322.1	RepeatMasker	DNA/Kolobok-E	12300688	12300809	515	-	.	ID="RND-6_FAMILY-2379";Tend="1055";Tstart="914";shortTE="F";uid="46a41440-794f-44c8-8cff-ffe18197e27c"
CM034322.1	RepeatMasker	DNA	34517080	34517328	493	-	.	ID="DNA4-2_AP";Tend="769";Tstart="489";shortTE="F";uid="2105aa92-a043-4d84-8533-051486ccd699"
CM034322.1	RepeatMasker	Unknown	19457298	19462752	12786	-	.	ID="RND-5_FAMILY-3998";TEgroup="ctg_7%7CRND-5_FAMILY-3998%7C2";Tend="4578";Tstart="894";shortTE="F";uid="3107652d-dace-45f6-a9ca-77d6bbe83503"
CM034322.1	RepeatMasker	DNA	28664222	28664475	1686	-	.	ID="RND-5_FAMILY-754";Tend="1176";Tstart="916";shortTE="F";uid="3c9c5bdf-2fa9-4923-b9e1-682205dd6de5"
CM034322.1	RepeatMasker	DNA	17272517	17272767	900	-	.	ID="RND-1_FAMILY-175";Tend="2945";Tstart="2688";shortTE="F";uid="999716af-8332-4867-b7e0-99f925c43592"
CM034322.1	RepeatMasker	RC/Helitron	928411	928548	407	-	.	ID="HELITRON-N1B_BM";Tend="134";Tstart="3";shortTE="F";uid="f94dd985-bbfd-4f57-b6f7-c278ff68907f"
CM034322.1	RepeatMasker	DNA/Kolobok-E	5963962	5964090	512	-	.	ID="RND-6_FAMILY-5088";Tend="1733";Tstart="1608";shortTE="F";uid="1109c5f1-4557-4548-81d5-aa09ea3995ba"
CM034322.1	RepeatMasker	LINE/L2	17338257	17338788	418	-	.	ID="RND-6_FAMILY-12232";Tend="1467";Tstart="944";shortTE="F";uid="009045ca-99d5-40cc-b9a1-bb25e61501fc"
CM034322.1	RepeatMasker	Unknown	10685822	10686068	1818	-	.	ID="RND-1_FAMILY-157";Tend="1265";Tstart="1007";shortTE="F";uid="6eaffb8e-d775-442e-b9a0-1e1ce2bd3a6c"
CM034322.1	RepeatMasker	DNA	2216715	2216903	1272	-	.	ID="ttaa3b_ap";Tend="189";Tstart="1";shortTE="F";uid="0e5c096f-b035-4f10-97c0-1e2c5a8fc377"
CM034322.1	RepeatMasker	DNA/Kolobok-E	357346	358013	4296	-	.	ID="RND-6_FAMILY-1722";Tend="2317";Tstart="1630";shortTE="F";uid="99b8d77c-09cf-4021-84aa-ec00f4c73a4e"
CM034322.1	RepeatMasker	LINE/I-Jockey	19881029	19882028	7974	-	.	ID="RND-5_FAMILY-1184";Tend="2261";Tstart="1268";shortTE="F";uid="da9b1a10-ae7e-48ac-a303-91ed71c273ab"
CM034322.1	RepeatMasker	DNA/Kolobok-E	12407393	12407500	456	-	.	ID="RND-6_FAMILY-5088";Tend="1728";Tstart="1624";shortTE="F";uid="db79e8f8-46f9-4a1f-b7da-dc9266fa5c47"
CM034322.1	RepeatMasker	DNA/hAT-Tip100	15995337	15996280	5573	-	.	ID="DNA8-107_AP";Tend="1000";Tstart="8";shortTE="F";uid="9a14e51e-6b7d-4c70-ad68-8d277e75cf1a"
CM034322.1	RepeatMasker	DNA/Kolobok-E	38349253	38349516	512	-	.	ID="RND-5_FAMILY-4438";Tend="610";Tstart="364";shortTE="F";uid="996571ca-37f6-4249-ac73-beae6da62104"
CM034322.1	RepeatMasker	DNA/Kolobok-E	18514225	18514343	729	-	.	ID="RND-1_FAMILY-388";Tend="4518";Tstart="4406";shortTE="F";uid="dd26184c-da83-47b9-9699-604c3513cded"
CM034322.1	RepeatMasker	Unknown	13548365	13548879	2791	-	.	ID="RND-6_FAMILY-17798";Tend="1352";Tstart="874";shortTE="F";uid="cdf60bd9-0245-4bab-bd9f-67796c2cc139"
CM034322.1	RepeatMasker	DNA/hAT	26759229	26759715	2717	-	.	ID="DNA8-101_AP";Tend="567";Tstart="1";shortTE="F";uid="96a96ac1-d15d-42cd-b270-e2492ec424cf"
CM034322.1	RepeatMasker	Unknown	31501125	31501469	1956	-	.	ID="RND-5_FAMILY-8240";Tend="1174";Tstart="865";shortTE="F";uid="d75e5442-e04f-4879-8408-506a88d5f429"
CM034322.1	RepeatMasker	DNA	7743790	7744115	436	-	.	ID="ttaa26_ap";Tend="561";Tstart="224";shortTE="F";uid="d49e92f9-0dba-4146-a622-3c46e59e2241"
CM034322.1	RepeatMasker	LINE/R1	24416092	24416279	793	-	.	ID="RND-1_FAMILY-110";Tend="1589";Tstart="1420";shortTE="F";uid="9c30a91f-f0e1-4830-bede-72ffcfeef0a8"
CM034322.1	RepeatMasker	DNA/hAT	24290417	24290953	3653	-	.	ID="RND-1_FAMILY-45";Tend="1428";Tstart="863";shortTE="F";uid="d8d8fbfd-7a7d-4a83-adbc-e0d738272bf1"
CM034322.1	RepeatMasker	DNA/Ginger-1	24835270	24835490	546	-	.	ID="RND-6_FAMILY-9942";Tend="2298";Tstart="2097";shortTE="F";uid="69b93d2f-f88b-42d9-8f2b-a3966e5bda24"
CM034322.1	RepeatMasker	DNA/hAT-Ac	24024918	24026020	8644	-	.	ID="RND-6_FAMILY-33159";Tend="6222";Tstart="5101";shortTE="F";uid="774ee069-ce42-4fad-bc7e-e6dc213737ed"
CM034322.1	RepeatMasker	DNA	21881170	21881592	534	-	.	ID="DNA4-3_AP";Tend="614";Tstart="146";shortTE="F";uid="a9027977-7939-4fc4-a3e9-990aadb3ebcf"
CM034322.1	RepeatMasker	LINE/I-Jockey	13068850	13069371	4297	-	.	ID="RND-5_FAMILY-3445";Tend="1909";Tstart="1391";shortTE="F";uid="26b306d0-00ca-45b5-b84c-b7fcf1942474"
CM034322.1	RepeatMasker	Unknown	26298663	26299117	2591	-	.	ID="RND-5_FAMILY-1544";Tend="1859";Tstart="1410";shortTE="F";uid="48377470-41c6-4ed5-939d-db27b223c743"
CM034322.1	RepeatMasker	DNA/hAT-Charlie	35607184	35607374	1253	-	.	ID="DNA8-55B_AP";Tend="186";Tstart="3";shortTE="F";uid="8dd049ba-bd64-4eab-bd35-ad10ca3f0998"
CM034322.1	RepeatMasker	LTR/Gypsy	11193434	11194438	1131	-	.	ID="GYPSY-7_RP-I";Tend="2983";Tstart="2033";shortTE="F";uid="68f03c4f-6476-4b3a-b43e-56948724189e"
CM034322.1	RepeatMasker	DNA/hAT-hAT19	19531905	19533122	6632	-	.	ID="RND-6_FAMILY-5378";TEgroup="ctg_7%7CRND-6_FAMILY-5378%7C1";Tend="5423";Tstart="4077";shortTE="F";uid="52b03f81-47f3-4456-bebc-155283e09725"
CM034322.1	RepeatMasker	LTR/Gypsy	19080336	19080445	904	-	.	ID="RND-6_FAMILY-2236";Tend="388";Tstart="279";shortTE="F";uid="38c76b4a-1ee6-4fa0-9f34-98ead1a08829"
CM034322.1	RepeatMasker	Unknown	12171139	12171332	477	-	.	ID="RND-1_FAMILY-178";Tend="1161";Tstart="948";shortTE="F";uid="a4ba92ae-1077-425d-9b04-fb4953362f9b"
CM034322.1	RepeatMasker	DNA/hAT-Tip100	20635157	20635427	1029	-	.	ID="rnd-5_family-8734";Tend="1709";Tstart="1515";shortTE="F";uid="9d086974-1280-48b1-920f-c8585ffdf11a"
CM034322.1	RepeatMasker	Unknown	18096302	18096818	3600	-	.	ID="RND-6_FAMILY-38578";Tend="1612";Tstart="1092";shortTE="F";uid="7d307f69-aa99-4ac6-8294-dfb3b6b84dbe"
CM034322.1	RepeatMasker	Unknown	3722888	3723053	429	-	.	ID="RND-6_FAMILY-2535";Tend="228";Tstart="74";shortTE="F";uid="2d57ea19-ea66-4dd2-8015-203ffe8d8ee4"
CM034322.1	RepeatMasker	Retroposon?	11083151	11083913	922	-	.	ID="RND-4_FAMILY-664";TEgroup="ctg_7%7CRND-4_FAMILY-664%7C4";Tend="5472";Tstart="4957";shortTE="F";uid="68ac19bb-8c83-4649-afa0-590afebfb40d"
CM034322.1	RepeatMasker	DNA/hAT	11547927	11548097	568	-	.	ID="RND-1_FAMILY-61";Tend="9472";Tstart="9277";shortTE="F";uid="e2b0d481-f576-48cf-bfe1-4300fc762058"
CM034322.1	RepeatMasker	Unknown	10575312	10575633	1336	-	.	ID="RND-1_FAMILY-373";Tend="1185";Tstart="908";shortTE="F";uid="cd48a59a-efdc-46f5-869f-257dd6cfe2f9"
CM034322.1	RepeatMasker	LINE/I-Jockey	27656284	27656764	512	-	.	ID="JOCKEY-4_RPR";Tend="3111";Tstart="2649";shortTE="F";uid="f418abe0-51f5-4da9-beb7-2dc8f23238e2"
CM034322.1	RepeatMasker	DNA/hAT	24136614	24143687	38857	-	.	ID="rnd-1_family-91";Tend="5469";Tstart="142";shortTE="F";uid="528eb1b9-7b27-4b39-83b4-de25e814b38d"
CM034322.1	RepeatMasker	DNA/Kolobok-T2	8824735	8825052	1621	-	.	ID="RND-1_FAMILY-169";Tend="1378";Tstart="1036";shortTE="F";uid="c3ca1230-5a4e-4da9-99cb-82f193126c05"
CM034322.1	RepeatMasker	DNA/hAT-hAT19	12249394	12249688	439	-	.	ID="HAT-N5_AP";Tend="692";Tstart="407";shortTE="F";uid="ba6aeda7-e14f-4ade-8b26-6255ffb884b9"
CM034322.1	RepeatMasker	DNA/Ginger-1	25799704	25800878	7803	-	.	ID="RND-5_FAMILY-4248";Tend="2055";Tstart="869";shortTE="F";uid="4396b133-0253-40bb-95c8-07d3e804f144"
CM034322.1	RepeatMasker	DNA	2131189	2132209	1216	-	.	ID="RND-6_FAMILY-9876";Tend="1686";Tstart="669";shortTE="F";uid="09aa4702-5bde-46a7-b93b-623592ccc564"
CM034322.1	RepeatMasker	RC/Helitron	23224301	23224471	502	-	.	ID="RND-4_FAMILY-166";Tend="1390";Tstart="1199";shortTE="F";uid="829a354e-1380-4a92-9e47-af15ae747f02"
CM034322.1	RepeatMasker	DNA/Ginger-1	137365	137677	468	-	.	ID="RND-6_FAMILY-4450";Tend="1617";Tstart="1323";shortTE="F";uid="5e421935-452f-4d6b-8962-b7fe5e127010"
CM034322.1	RepeatMasker	DNA	38443827	38444206	1095	-	.	ID="RND-1_FAMILY-284";Tend="878";Tstart="529";shortTE="F";uid="d1e19a36-8c21-411e-b900-1ac0e9cb19b7"
CM034322.1	RepeatMasker	DNA/hAT-Tip100	11383648	11383825	457	-	.	ID="RND-6_FAMILY-17348";Tend="1141";Tstart="960";shortTE="F";uid="baaf9f49-2101-4ecf-baff-32564c2ba9f8"
CM034322.1	RepeatMasker	DNA/hAT-Tip100	12248929	12249296	1865	-	.	ID="DNA8-87_AP";Tend="431";Tstart="46";shortTE="F";uid="ad079bd5-099e-4de5-8724-6fdc21cabd8c"
CM034322.1	RepeatMasker	DNA	5040445	5041087	3464	-	.	ID="DNA4-2_AP";Tend="769";Tstart="101";shortTE="F";uid="0868a6b9-c361-40af-934b-2c53dd3e6990"
CM034322.1	RepeatMasker	LTR/ERV4	17695304	17695609	1029	-	.	ID="RND-4_FAMILY-1225";Tend="1275";Tstart="949";shortTE="F";uid="a60c1912-8b5c-4fb4-a253-0d2424361eac"
CM034322.1	RepeatMasker	DNA/Ginger-1	15117882	15118068	989	-	.	ID="RND-6_FAMILY-9942";Tend="1575";Tstart="1388";shortTE="F";uid="140276ae-4999-4358-a05c-d8276a0206ce"
CM034322.1	RepeatMasker	LINE/CR1	33734223	33735348	7976	-	.	ID="RND-6_FAMILY-16343";Tend="1417";Tstart="301";shortTE="F";uid="08633fc7-97a0-4fa1-a912-91fed14fae0e"
CM034322.1	RepeatMasker	Unknown	14461129	14461469	2157	-	.	ID="RND-2_FAMILY-76";Tend="1338";Tstart="983";shortTE="F";uid="943731b1-f4f5-470b-b364-d3c516408fd8"
CM034322.1	RepeatMasker	DNA/Kolobok-E	33535110	33535746	2788	-	.	ID="RND-6_FAMILY-1004";Tend="3085";Tstart="2413";shortTE="F";uid="b6fba063-ae3e-44ab-9b99-26ddaca41a4b"
CM034322.1	RepeatMasker	Retroposon?	7481050	7481391	1794	-	.	ID="RND-6_FAMILY-10695";Tend="1079";Tstart="728";shortTE="F";uid="28a35d44-d45e-44ec-9855-42101a0e8f8c"
CM034322.1	RepeatMasker	DNA/hAT-Tip100	15377643	15379401	13500	-	.	ID="RND-6_FAMILY-41363";Tend="2556";Tstart="834";shortTE="F";uid="cf11a778-d407-45cc-8abe-4d882ab456a0"
CM034322.1	RepeatMasker	LINE/R1-LOA	22981135	22982087	4797	-	.	ID="RND-6_FAMILY-34240";TEgroup="ctg_7%7CRND-6_FAMILY-34240%7C12";Tend="1668";Tstart="514";shortTE="F";uid="14bc30e8-431d-4f1f-a59c-b5b3ba1a201b"
CM034322.1	RepeatMasker	RC/Helitron	16954077	16954493	2605	-	.	ID="RND-6_FAMILY-1229";Tend="2963";Tstart="2554";shortTE="F";uid="eb1a38f9-4d73-4e28-91ab-085a1f447902"
CM034322.1	RepeatMasker	Unknown	20535562	20535896	1499	-	.	ID="RND-5_FAMILY-5208";TEgroup="ctg_7%7CRND-5_FAMILY-5208%7C1";Tend="1604";Tstart="1393";shortTE="F";uid="99119358-b580-406e-945a-0347b23f6c2f"
CM034322.1	RepeatMasker	Retroposon?	13195567	13195883	1869	-	.	ID="SINE2-1_AP";Tend="955";Tstart="640";shortTE="F";uid="2b47a7d4-7786-4060-89e5-1c42b62ea739"
CM034322.1	RepeatMasker	DNA/Kolobok-E	26281675	26281883	870	-	.	ID="RND-1_FAMILY-104";Tend="1139";Tstart="899";shortTE="F";uid="43226f2e-3c9b-4964-8c53-0852ec0dc023"
CM034322.1	RepeatMasker	LINE/I-Jockey	11960842	11961644	6495	-	.	ID="RND-5_FAMILY-1184";Tend="2263";Tstart="1460";shortTE="F";uid="9fed9c4b-8d32-41b8-92dd-bf53b6b10419"
CM034322.1	RepeatMasker	DNA/Ginger-1	11769618	11769823	609	-	.	ID="RND-6_FAMILY-9942";Tend="870";Tstart="688";shortTE="F";uid="110a21a9-57cc-4bce-900a-1a2087f0a7e2"
CM034322.1	RepeatMasker	LINE/I-Jockey	22000021	22000198	706	-	.	ID="RND-5_FAMILY-1184";Tend="1861";Tstart="1703";shortTE="F";uid="319b80da-97db-4087-82e5-51f61b071f8f"
CM034322.1	RepeatMasker	Retroposon?	698038	698268	1520	-	.	ID="RND-6_FAMILY-11938";TEgroup="ctg_7%7CRND-6_FAMILY-11938%7C1";Tend="1295";Tstart="812";shortTE="F";uid="9fcb12c0-4e7f-4c8f-b982-7227c3e34dd3"
CM034322.1	RepeatMasker	RC/Helitron	11408056	11408229	733	-	.	ID="RND-5_FAMILY-874";Tend="1500";Tstart="1322";shortTE="F";uid="aeee1951-82ed-4146-acae-cd0c316a98ea"
CM034322.1	RepeatMasker	Retroposon?	8700749	8700871	526	-	.	ID="SINE2-1_AP";Tend="1196";Tstart="1059";shortTE="F";uid="2daf5301-ed44-4338-972e-4d1baf20ce1c"
CM034322.1	RepeatMasker	DNA/hAT-hAT19	7119292	7119614	1908	-	.	ID="DNA8-82_AP";Tend="749";Tstart="460";shortTE="F";uid="93245fc0-549a-4d24-bb90-27e7a42265be"
CM034322.1	RepeatMasker	DNA/hAT-Tip100	10036569	10036670	432	-	.	ID="RND-5_FAMILY-21";Tend="1348";Tstart="1249";shortTE="F";uid="294beef7-f7dd-496d-8c22-a3327f7dbba6"
CM034322.1	RepeatMasker	DNA/hAT?	24576171	24576583	1022	-	.	ID="RND-6_FAMILY-7631";TEgroup="ctg_7%7CRND-6_FAMILY-7631%7C2";Tend="2011";Tstart="726";shortTE="F";uid="843e8089-8677-44d8-80cf-fe9d71509b5e"
CM034322.1	RepeatMasker	Retroposon?	11463766	11464353	1860	-	.	ID="RND-6_FAMILY-11101";Tend="2049";Tstart="1514";shortTE="F";uid="db39e2fb-ddc0-4ff9-a769-44173d58244a"
CM034322.1	RepeatMasker	RC/Helitron	36698159	36698403	530	-	.	ID="HELITRON-1_AP";Tend="1367";Tstart="1126";shortTE="F";uid="f87b670d-db97-47c8-beda-3f8b8156a773"
CM034322.1	RepeatMasker	DNA/Ginger-1	2799075	2799204	683	-	.	ID="RND-6_FAMILY-1577";Tend="1044";Tstart="907";shortTE="F";uid="11a1f3f1-f885-4d84-bb34-41498341870e"
CM034322.1	RepeatMasker	DNA/hAT-Tip100	36719162	36719972	6702	-	.	ID="RND-6_FAMILY-9439";Tend="1912";Tstart="1097";shortTE="F";uid="7b5334a7-0b2a-47b5-96ba-5b0a49902315"
CM034322.1	RepeatMasker	DNA/TcMar-m44?	14290391	14290498	457	-	.	ID="DNA4-10_AP";Tend="152";Tstart="41";shortTE="F";uid="f78f8b13-95e7-4023-8168-8fc46b0bce73"
CM034322.1	RepeatMasker	DNA/hAT-Ac	467790	468010	489	-	.	ID="RND-6_FAMILY-1153";Tend="1703";Tstart="1469";shortTE="F";uid="d7b6db24-73f4-4dc0-b4fc-1b5f375ee70a"
CM034322.1	RepeatMasker	LTR/Gypsy	10083741	10083959	768	-	.	ID="RND-1_FAMILY-138";Tend="1026";Tstart="817";shortTE="F";uid="21fef938-1a4f-460e-90ad-dc42193aa4ec"
CM034322.1	RepeatMasker	DNA/Kolobok-E	8395476	8395658	482	-	.	ID="RND-6_FAMILY-9450";Tend="692";Tstart="508";shortTE="F";uid="9ca000ba-c454-4ec4-bcc3-1dfc948104e1"
CM034322.1	RepeatMasker	DNA/Kolobok-E	21004087	21006767	17789	-	.	ID="RND-1_FAMILY-339";TEgroup="ctg_7%7CRND-1_FAMILY-339%7C4";Tend="5264";Tstart="2372";shortTE="F";uid="9a0b6337-e502-4614-a7b3-36cfde844b5b"
CM034322.1	RepeatMasker	DNA	26647611	26647822	467	-	.	ID="TTAA27_AP";Tend="247";Tstart="32";shortTE="F";uid="48194dca-7f62-4581-ac97-e8f7ce71c76b"
CM034322.1	RepeatMasker	DNA/Ginger-1	14245293	14245658	760	-	.	ID="RND-5_FAMILY-6062";Tend="1000";Tstart="624";shortTE="F";uid="24d6c643-cb2e-4336-94b5-53d94246f977"
CM034322.1	RepeatMasker	DNA/Ginger-1	24993573	24994028	1811	-	.	ID="RND-6_FAMILY-13191";Tend="2245";Tstart="1786";shortTE="F";uid="4e2aaa36-2387-436a-b57b-b0831be22308"
CM034322.1	RepeatMasker	Unknown	9728472	9729222	2343	-	.	ID="RND-6_FAMILY-7223";Tend="823";Tstart="44";shortTE="F";uid="2acda937-76fe-4fa9-87a9-04e6eaa5e2d5"
CM034322.1	RepeatMasker	DNA/hAT-hAT19	15460658	15460778	592	-	.	ID="RND-5_FAMILY-6552";Tend="1259";Tstart="1134";shortTE="F";uid="08b8d894-beb7-4349-a261-90a7b1660613"
CM034322.1	RepeatMasker	DNA/Ginger-1	25340659	25340762	1983	-	.	ID="RND-6_FAMILY-8806";Tend="1326";Tstart="731";shortTE="F";uid="311d19a4-ce47-4641-961f-0922ef85fec4"
CM034322.1	RepeatMasker	DNA/Ginger-1	12859940	12860077	701	-	.	ID="rnd-6_family-439";Tend="1796";Tstart="1554";shortTE="F";uid="5eb0fac7-dc19-4bbe-b26a-361e10f08382"
CM034322.1	RepeatMasker	DNA/hAT	20635479	20635690	1636	-	.	ID="RND-1_FAMILY-61";Tend="6247";Tstart="6036";shortTE="F";uid="96f606fb-6a19-4a77-9959-2e249ea51936"
CM034322.1	RepeatMasker	DNA/Ginger-1	12942790	12943218	1347	-	.	ID="RND-6_FAMILY-9942";Tend="1159";Tstart="658";shortTE="F";uid="b4546352-e872-47bc-891e-6aab549ef9bf"
CM034322.1	RepeatMasker	RC/Helitron	35647048	35647263	1417	-	.	ID="RND-5_FAMILY-4634";Tend="1226";Tstart="967";shortTE="F";uid="998867f9-f0cc-4c6e-81ab-1e7fd432a44c"
CM034322.1	RepeatMasker	DNA/Ginger-1	23194540	23194743	959	-	.	ID="rnd-6_family-35381";Tend="1975";Tstart="1804";shortTE="F";uid="85474d91-7118-4937-9637-02ef0e041cb7"
CM034322.1	RepeatMasker	DNA/hAT-Tip100	25408056	25409196	4732	-	.	ID="RND-5_FAMILY-5713";Tend="1896";Tstart="771";shortTE="F";uid="2cfe9e9b-9a61-4d9b-b14b-7c503bdcd8c6"
CM034322.1	RepeatMasker	DNA	17167347	17167613	1927	-	.	ID="RND-5_FAMILY-754";Tend="1182";Tstart="914";shortTE="F";uid="bff3c09c-bcc7-426f-949c-61810476d506"
CM034322.1	RepeatMasker	DNA/Ginger-1	6906334	6907385	6364	-	.	ID="RND-5_FAMILY-6062";Tend="1680";Tstart="649";shortTE="F";uid="df3998fa-f7aa-42d9-9a1b-30a987d6f8f8"
CM034322.1	RepeatMasker	DNA	10612267	10612773	3666	-	.	ID="TTAA14_AP";Tend="526";Tstart="6";shortTE="F";uid="85a97c31-5e2d-4b70-a100-3e7812aa5c75"
CM034322.1	RepeatMasker	DNA/hAT-Tip100	21311239	21311459	484	-	.	ID="DNA8-87_AP";Tend="822";Tstart="608";shortTE="F";uid="a9de8232-31de-453c-8faf-6cd0c6e6ca51"
CM034322.1	RepeatMasker	LINE/I-Jockey	21901017	21901205	1602	-	.	ID="RND-1_FAMILY-221";Tend="4903";Tstart="4716";shortTE="F";uid="90e1e735-d916-4399-b32f-3716ae3891e5"
CM034322.1	RepeatMasker	RC/Helitron	20690683	20690830	674	-	.	ID="RND-5_FAMILY-874";Tend="1457";Tstart="1316";shortTE="F";uid="81ab506a-f46b-475f-b756-a305089f0212"
CM034322.1	RepeatMasker	DNA	29288226	29288335	415	-	.	ID="RND-6_FAMILY-1515";Tend="2866";Tstart="2756";shortTE="F";uid="bf3c57fa-c904-4f79-8e8f-1f4dc53ecc70"
CM034322.1	RepeatMasker	Unknown	12805473	12805656	402	-	.	ID="RND-5_FAMILY-2620";Tend="1095";Tstart="918";shortTE="F";uid="bbb63970-3b2e-4750-945c-3586c53aa62a"
CM034322.1	RepeatMasker	DNA/TcMar-Mariner	20600577	20600976	788	-	.	ID="MARINER-N30_HSAL";Tend="378";Tstart="6";shortTE="F";uid="48ab95fc-3c0b-460f-85d8-975a399a2529"
CM034322.1	RepeatMasker	Retroposon?	20841738	20841867	694	-	.	ID="RND-6_FAMILY-10695";Tend="773";Tstart="645";shortTE="F";uid="27580417-a9d5-48a1-b40b-4d15e531bbfc"
CM034322.1	RepeatMasker	DNA/hAT	20303000	20310262	40211	-	.	ID="rnd-1_family-91";Tend="5714";Tstart="71";shortTE="F";uid="2ed39ca9-f54f-4c19-ab4d-2beb0ded47fd"
CM034322.1	RepeatMasker	Unknown	20733837	20734008	520	-	.	ID="RND-5_FAMILY-2918";Tend="1089";Tstart="947";shortTE="F";uid="b4cd6433-c192-49ed-a53a-6460c0dabc5a"
CM034322.1	RepeatMasker	Retroposon?	29773546	29774062	3423	-	.	ID="RND-6_FAMILY-30528";Tend="5388";Tstart="4878";shortTE="F";uid="ff991770-5ec0-45f1-a239-1e82475c0fbd"
CM034322.1	RepeatMasker	Retroposon?	5505282	5505384	459	-	.	ID="SINE2-1_AP";Tend="571";Tstart="471";shortTE="F";uid="f4abddfd-76f5-4c57-b65f-b136cabebb3c"
CM034322.1	RepeatMasker	DNA/hAT-hAT19	14075521	14078053	20947	-	.	ID="rnd-5_family-2562";Tend="3156";Tstart="637";shortTE="F";uid="97a8cd3f-a0df-479d-b508-b93e49ec15c8"
CM034322.1	RepeatMasker	DNA/hAT-hAT19	25225860	25226395	1101	-	.	ID="DNA8-84_AP";Tend="563";Tstart="1";shortTE="F";uid="2cb2ea0f-d362-4ad0-867a-ae5fe774ecff"
CM034322.1	RepeatMasker	DNA/hAT-Tip100	10770204	10770543	2367	-	.	ID="RND-1_FAMILY-262";Tend="1152";Tstart="813";shortTE="F";uid="1280cdc7-87e6-4a65-bff8-26ca163312b9"
CM034322.1	RepeatMasker	DNA	28734827	28735025	1041	-	.	ID="DNAX-10_AP";Tend="210";Tstart="4";shortTE="F";uid="b110eff2-be88-402d-bd6a-32f937a8a890"
CM034322.1	RepeatMasker	DNA	10427468	10427951	1806	-	.	ID="TTAA4B_AP";Tend="430";Tstart="1";shortTE="F";uid="f9eb44c5-81d0-422c-bb0f-d14ccdbb56e7"
CM034322.1	RepeatMasker	DNA/Kolobok-E	33482987	33483704	1258	-	.	ID="RND-6_FAMILY-5731";Tend="2799";Tstart="2067";shortTE="F";uid="ffb97294-31b0-4d91-ace0-36deaae0c9a7"
CM034322.1	RepeatMasker	DNA/Ginger-1	6871361	6871578	900	-	.	ID="RND-6_FAMILY-9942";Tend="1457";Tstart="1250";shortTE="F";uid="37ea78a1-4a14-41d6-a852-e1923f77eab8"
CM034322.1	RepeatMasker	RC/Helitron	3149802	3150987	8525	-	.	ID="RND-6_FAMILY-3153";Tend="1894";Tstart="713";shortTE="F";uid="083d0fc3-513c-4e68-84c2-130a912e18ba"
CM034322.1	RepeatMasker	Retroposon?	27085747	27085885	637	-	.	ID="SINE2-2_AP";Tend="118";Tstart="1";shortTE="F";uid="6c4a4621-956c-49a9-bc39-77ace0bc64c3"
CM034322.1	RepeatMasker	LINE/R1	38469102	38469250	543	-	.	ID="RND-6_FAMILY-30531";Tend="831";Tstart="690";shortTE="F";uid="c286c1d8-17ec-41ab-bbaf-f22234c7e85a"
CM034322.1	RepeatMasker	DNA	23681951	23682348	2508	-	.	ID="TTAA3B_AP";Tend="435";Tstart="7";shortTE="F";uid="a2842f63-f978-40d9-bd36-d08cc7a1b3c6"
CM034322.1	RepeatMasker	DNA/Ginger-1	29300669	29302085	10257	-	.	ID="rnd-6_family-439";Tend="2216";Tstart="628";shortTE="F";uid="71863ecc-351f-471e-b639-14d69d7581b9"
CM034322.1	RepeatMasker	DNA	2950589	2950999	2011	-	.	ID="TTAA3_AP";Tend="429";Tstart="1";shortTE="F";uid="5d08c02e-ad98-4bff-bc51-0b1f3d3dbf46"
CM034322.1	RepeatMasker	Unknown	29616558	29616705	896	-	.	ID="RND-5_FAMILY-6451";Tend="1161";Tstart="1013";shortTE="F";uid="4dcf336e-e63f-410b-bc85-38c117ca193f"
CM034322.1	RepeatMasker	DNA	18043645	18043872	910	-	.	ID="dna4-2_ap";Tend="209";Tstart="1";shortTE="F";uid="248bebba-54a6-47da-84b5-fa0aec3c7cd9"
CM034322.1	RepeatMasker	Unknown	6882482	6882905	2951	-	.	ID="RND-6_FAMILY-2911";Tend="1679";Tstart="1256";shortTE="F";uid="54aa1960-a067-4a72-94d9-d9d87fee41c0"
CM034322.1	RepeatMasker	Retroposon?	17295754	17296381	3936	-	.	ID="RND-6_FAMILY-10695";Tend="2099";Tstart="1420";shortTE="F";uid="6e6da726-66ba-4c8e-8e9f-6a7f5bdaed63"
CM034322.1	RepeatMasker	Retroposon?	9693818	9693983	418	-	.	ID="RND-6_FAMILY-20292";Tend="1806";Tstart="1658";shortTE="F";uid="1b0ea5d4-aa95-4a73-9cf4-2404dcf93eeb"
CM034322.1	RepeatMasker	DNA/hAT-Tip100	36431729	36431859	560	-	.	ID="DNA8-63_AP";Tend="166";Tstart="1";shortTE="F";uid="b5c50c1c-4b90-4155-b2a7-c04dd295ff9f"
CM034322.1	RepeatMasker	RC/Helitron	35781857	35781973	667	-	.	ID="RND-5_FAMILY-190";Tend="1077";Tstart="971";shortTE="F";uid="af34bd6c-8a9b-4495-89d8-cf56948cff2b"
CM034322.1	RepeatMasker	RC/Helitron	14266786	14266960	1344	-	.	ID="RND-6_FAMILY-12854";Tend="1237";Tstart="1063";shortTE="F";uid="cd70a6a5-6c6a-491e-96aa-ff190f1121dc"
CM034322.1	RepeatMasker	LTR/Gypsy	30357379	30357494	412	-	.	ID="RND-1_FAMILY-270";Tend="2653";Tstart="2529";shortTE="F";uid="34172e0e-f451-48f4-9f64-2020d2744fd0"
CM034322.1	RepeatMasker	DNA/Kolobok-E	3530823	3531460	2606	-	.	ID="KOLOBOKE-3_AP";TEgroup="ctg_7%7CKOLOBOKE-3_AP%7C1";Tend="535";Tstart="33";shortTE="F";uid="764ae604-aadb-4069-a08d-7263c9b23d94"
CM034322.1	RepeatMasker	DNA/hAT-Ac	22801867	22801988	707	-	.	ID="DNA8-48_AP";Tend="817";Tstart="674";shortTE="F";uid="cc89bdcb-1ffc-4506-9a85-a3453a96db30"
CM034322.1	RepeatMasker	DNA/hAT-hAT19	17285348	17285629	614	-	.	ID="RND-4_FAMILY-3497";Tend="1928";Tstart="1625";shortTE="F";uid="9bb7159c-96d7-4af5-9677-3e1e5f4e8c50"
CM034322.1	RepeatMasker	Unknown	33891778	33892989	1415	-	.	ID="RND-6_FAMILY-1789";TEgroup="ctg_7%7CRND-6_FAMILY-1789%7C1";Tend="2606";Tstart="1019";shortTE="F";uid="ecbbd678-3235-485f-b3f9-cc1a00fbf02f"
CM034322.1	RepeatMasker	RC/Helitron	24794090	24794808	3791	-	.	ID="RND-1_FAMILY-329";Tend="1786";Tstart="928";shortTE="F";uid="e715852d-8e2f-4945-9241-b3e97cc6a6c4"
CM034322.1	RepeatMasker	DNA/Ginger-1	926314	926650	1221	-	.	ID="RND-6_FAMILY-4450";Tend="1836";Tstart="1501";shortTE="F";uid="94f1761a-0bb5-43cf-84e7-e652985c7c78"
CM034322.1	RepeatMasker	DNA/Kolobok-E	15065748	15073900	67230	-	.	ID="RND-1_FAMILY-62";Tend="8557";Tstart="272";shortTE="F";uid="14f39290-51d5-4106-8afc-c317fdd9be7e"
CM034322.1	RepeatMasker	DNA	8373171	8373387	514	-	.	ID="DNA8-29_AP";Tend="764";Tstart="536";shortTE="F";uid="0e5eb432-c561-43ef-ac6c-fc6618f15057"
CM034322.1	RepeatMasker	DNA/hAT	24448395	24448508	467	-	.	ID="RND-6_FAMILY-11231";Tend="980";Tstart="866";shortTE="F";uid="eb2b1330-5f3c-4b6b-be24-4f823bb3bd01"
CM034322.1	RepeatMasker	DNA/Kolobok-E	20779168	20779353	987	-	.	ID="RND-5_FAMILY-3451";Tend="2144";Tstart="1959";shortTE="F";uid="42e76ff4-1f90-4eb8-b57e-8ef5da5a5e5a"
CM034322.1	RepeatMasker	Unknown	9692075	9692466	1714	-	.	ID="RND-4_FAMILY-882";Tend="1270";Tstart="884";shortTE="F";uid="d0f28976-a712-42eb-8f06-21f736a243a7"
CM034322.1	RepeatMasker	Retroposon?	37636056	37636407	1104	-	.	ID="RND-4_FAMILY-664";Tend="4933";Tstart="4658";shortTE="F";uid="4d6eff10-f982-4038-be00-9deeb68406ff"
CM034322.1	RepeatMasker	DNA/Ginger-1	12837386	12837928	3481	-	.	ID="RND-6_FAMILY-1577";Tend="1448";Tstart="897";shortTE="F";uid="0ee597a7-c0df-445b-abd7-0e1cc349253b"
CM034322.1	RepeatMasker	Retroposon?	7387064	7387291	437	-	.	ID="RND-6_FAMILY-35321";Tend="1413";Tstart="1182";shortTE="F";uid="5b836938-809c-488a-a385-b69087df46ec"
CM034322.1	RepeatMasker	Unknown	20156554	20156918	780	-	.	ID="RND-6_FAMILY-28668";Tend="809";Tstart="470";shortTE="F";uid="1870529e-4a7d-4efc-a0c9-9918ba0ed3b1"
CM034322.1	RepeatMasker	Unknown	18167325	18167435	639	-	.	ID="RND-6_FAMILY-13947";Tend="755";Tstart="645";shortTE="F";uid="5cb2c7cd-322d-48e7-8a12-81cf6deb2865"
CM034322.1	RepeatMasker	DNA/MULE-NOF	16330213	16330417	1015	-	.	ID="RND-5_FAMILY-969";Tend="3172";Tstart="2501";shortTE="F";uid="eb9be3bf-1d8f-4773-a63f-fa98f2423b6b"
CM034322.1	RepeatMasker	RC/Helitron	12206818	12206963	527	-	.	ID="RND-5_FAMILY-960";Tend="1040";Tstart="872";shortTE="F";uid="cf17c603-2345-4e0a-a1e5-1ab91fa19395"
CM034322.1	RepeatMasker	RC/Helitron	12295950	12296836	3563	-	.	ID="RND-1_FAMILY-73";TEgroup="ctg_7%7CRND-1_FAMILY-73%7C2";Tend="2126";Tstart="775";shortTE="F";uid="a318bd7c-0326-4f45-b2c1-1d489b729954"
CM034322.1	RepeatMasker	DNA/Kolobok-E	12323925	12324088	923	-	.	ID="RND-5_FAMILY-3451";Tend="2168";Tstart="1995";shortTE="F";uid="57752e89-1b62-4165-a6f7-fbe1655e22e4"
CM034322.1	RepeatMasker	Unknown	23640666	23641654	1695	-	.	ID="RND-6_FAMILY-8713";TEgroup="ctg_7%7CRND-6_FAMILY-8713%7C3";Tend="1367";Tstart="288";shortTE="F";uid="94e40a90-b007-4130-9312-148012c3351a"
CM034322.1	RepeatMasker	Retroposon?	21278068	21278454	2081	-	.	ID="RND-6_FAMILY-13076";Tend="2379";Tstart="2037";shortTE="F";uid="d9dfd364-561b-4a57-a03c-6fcef65fbd45"
CM034322.1	RepeatMasker	LINE/I-Jockey	11590506	11590848	2714	-	.	ID="RND-5_FAMILY-1184";Tend="2254";Tstart="1909";shortTE="F";uid="772e183d-fd93-40fa-b79c-d8b06c89ef30"
CM034322.1	RepeatMasker	DNA/hAT-Tip100	23708074	23710854	5960	-	.	ID="RND-6_FAMILY-12225";Tend="2530";Tstart="437";shortTE="F";uid="1d43800e-4e55-48e2-9e52-2b9dc2c20091"
CM034322.1	RepeatMasker	DNA/Ginger-1	22331066	22332098	6511	-	.	ID="rnd-5_family-4248";Tend="2239";Tstart="660";shortTE="F";uid="46cb9c6e-a082-4dfe-a9fa-c0ef6956c5d2"
CM034322.1	RepeatMasker	DNA	32320963	32321299	2024	-	.	ID="ttaa2_ap";Tend="427";Tstart="28";shortTE="F";uid="141a11f2-a7ae-4b6e-9f49-8ee0c6df7469"
CM034322.1	RepeatMasker	DNA/Kolobok-E	9714387	9714687	484	-	.	ID="RND-6_FAMILY-2379";Tend="1103";Tstart="808";shortTE="F";uid="21b90f3d-e3fe-43a6-a07c-a42fe4c705cd"
CM034322.1	RepeatMasker	DNA/Ginger-1	36693525	36694827	9907	-	.	ID="RND-6_FAMILY-3774";Tend="2227";Tstart="875";shortTE="F";uid="96408c2a-8e73-41b8-b91c-e7e40af08b4c"
CM034322.1	RepeatMasker	DNA	20523632	20524061	3205	-	.	ID="RND-6_FAMILY-38762";Tend="1259";Tstart="813";shortTE="F";uid="4a2b2379-f9ef-4f3b-ba37-b62bc9a1dd21"
CM034322.1	RepeatMasker	DNA	21335437	21335754	2030	-	.	ID="RND-5_FAMILY-463";Tend="1334";Tstart="1010";shortTE="F";uid="7b2b14de-51c8-4dc1-b6f5-583fa2446fca"
CM034322.1	RepeatMasker	Retroposon?	27859971	27860193	541	-	.	ID="RND-6_FAMILY-35321";Tend="1391";Tstart="1146";shortTE="F";uid="c85296a0-d3c9-4b76-8201-29311a4debe2"
CM034322.1	RepeatMasker	Retroposon?	36807404	36807514	434	-	.	ID="RND-6_FAMILY-2569";Tend="338";Tstart="231";shortTE="F";uid="c486772b-b3f4-41f8-affb-775aa3d9d204"
CM034322.1	RepeatMasker	Retroposon?	13336394	13336830	839	-	.	ID="RND-6_FAMILY-517";Tend="1267";Tstart="920";shortTE="F";uid="53629e45-dad1-4c88-9331-4358a3183821"
CM034322.1	RepeatMasker	LTR/Gypsy	24888753	24889407	2324	-	.	ID="RND-6_FAMILY-7080";Tend="4338";Tstart="3666";shortTE="F";uid="e992ff9e-067f-4922-9816-10553325fe3c"
CM034322.1	RepeatMasker	DNA	32507759	32508004	540	-	.	ID="RND-6_FAMILY-15810";TEgroup="ctg_7%7CRND-6_FAMILY-15810%7C1";Tend="1383";Tstart="1095";shortTE="T";uid="27a909ff-baef-4428-86e0-d4aa87896c4b"
CM034322.1	RepeatMasker	DNA	27680491	27680739	1168	-	.	ID="DNA4-3_AP";Tend="257";Tstart="4";shortTE="F";uid="27d793ef-869f-4c45-b053-a9ed3b6b6cc9"
CM034322.1	RepeatMasker	DNA	13078146	13078297	676	-	.	ID="ttaac_ap";Tend="364";Tstart="72";shortTE="F";uid="916c409f-3de2-4822-9239-25f45c8644da"
CM034322.1	RepeatMasker	DNA/MULE-MuDR	25446030	25446240	1187	-	.	ID="RND-6_FAMILY-3914";Tend="3290";Tstart="3114";shortTE="F";uid="f7176e9b-77f6-49b5-a204-eda0b96a52f3"
CM034322.1	RepeatMasker	Retroposon?	19517249	19517386	920	-	.	ID="RND-6_FAMILY-6769";Tend="6677";Tstart="6535";shortTE="F";uid="dde2f077-c919-4936-8c0d-995aaff7ee82"
CM034322.1	RepeatMasker	DNA/hAT	13190093	13190227	508	-	.	ID="RND-5_FAMILY-3005";Tend="577";Tstart="463";shortTE="F";uid="c847a664-d077-4689-aac7-48ec205407bf"
CM034322.1	RepeatMasker	DNA/Kolobok-E	34951224	34951751	3293	-	.	ID="RND-6_FAMILY-10076";Tend="1499";Tstart="992";shortTE="F";uid="83cd4342-27cc-4c4d-87e3-683876db84c4"
CM034322.1	RepeatMasker	Unknown	38068375	38068650	630	-	.	ID="RND-6_FAMILY-680";Tend="413";Tstart="147";shortTE="F";uid="a7e2c85b-7254-4c7e-bcf9-2ec9aba43d12"
CM034322.1	RepeatMasker	DNA/Ginger-1	17485131	17485357	422	-	.	ID="RND-6_FAMILY-4450";Tend="2283";Tstart="2083";shortTE="F";uid="bf98feaf-e8c3-48f4-aab4-a776ccf91de5"
CM034322.1	RepeatMasker	DNA/Ginger-1	13901924	13903427	11856	-	.	ID="rnd-6_family-13191";Tend="2323";Tstart="827";shortTE="F";uid="a6bffe9a-926d-4d40-b9cc-6f8df661b1d2"
CM034322.1	RepeatMasker	LINE/I	9067642	9068181	2345	-	.	ID="RND-6_FAMILY-15283";Tend="1101";Tstart="591";shortTE="F";uid="c4522cba-9705-47e5-8c94-f633cf2c9bea"
CM034322.1	RepeatMasker	DNA/hAT-Tip100	2913683	2913942	482	-	.	ID="DNA8-106_AP";TEgroup="ctg_7%7CDNA8-106_AP%7C1";Tend="611";Tstart="426";shortTE="F";uid="ed0160e0-1eb4-453a-bfec-6c85c907ac33"
CM034322.1	RepeatMasker	DNA/TcMar-Tc1	19913713	19913822	429	-	.	ID="RND-6_FAMILY-2382";Tend="1315";Tstart="1206";shortTE="F";uid="b57a31d1-7329-4c5c-ad11-5eecac368aa0"
CM034322.1	RepeatMasker	DNA/hAT-hAT19	9779635	9779798	508	-	.	ID="HAT-N4_AP";Tend="171";Tstart="3";shortTE="F";uid="0d242f96-c825-4073-9ef3-24f697d54ef1"
CM034322.1	RepeatMasker	Unknown	26212598	26212715	448	-	.	ID="RND-5_FAMILY-5456";Tend="1539";Tstart="1434";shortTE="F";uid="39cace01-36b6-41c5-8483-d258fa85decc"
CM034322.1	RepeatMasker	DNA/hAT	19883602	19884211	5346	-	.	ID="RND-6_FAMILY-4340";Tend="962";Tstart="356";shortTE="F";uid="c4e82e70-2f2d-4e02-93a1-74f06c259cd1"
CM034322.1	RepeatMasker	Unknown	17272301	17272523	1123	-	.	ID="RND-5_FAMILY-2217";Tend="1028";Tstart="798";shortTE="F";uid="ee163e1c-f829-4a2d-bd67-efab7a9be8d0"
CM034322.1	RepeatMasker	Unknown	1844815	1845470	1129	-	.	ID="RND-6_FAMILY-21397";Tend="946";Tstart="236";shortTE="F";uid="b5030143-5ee3-4bbc-94b1-1d7ca8d5b4f6"
CM034322.1	RepeatMasker	DNA/hAT?	3665858	3666255	2255	-	.	ID="RND-6_FAMILY-889";Tend="1667";Tstart="1279";shortTE="F";uid="c32d53dd-5edc-497b-b8b0-0158be456975"
CM034322.1	RepeatMasker	DNA/hAT-Charlie	28283129	28283534	2007	-	.	ID="RND-4_FAMILY-977";Tend="1284";Tstart="926";shortTE="F";uid="34c54d75-b2eb-4dba-956f-2c0a0d186102"
CM034322.1	RepeatMasker	Unknown	2367975	2368275	1279	-	.	ID="RND-1_FAMILY-252";TEgroup="ctg_7%7CRND-1_FAMILY-252%7C1";Tend="1192";Tstart="967";shortTE="F";uid="ab1d54bf-8390-4b5a-b5fc-985bf85eadae"
CM034322.1	RepeatMasker	DNA/hAT-Tip100	27166766	27167050	2176	-	.	ID="RND-5_FAMILY-8734";Tend="1860";Tstart="1575";shortTE="F";uid="de3c746d-cb82-40ac-af6d-5ff900dac96e"
CM034322.1	RepeatMasker	Retroposon?	36232249	36232516	892	-	.	ID="RND-4_FAMILY-664";Tend="4890";Tstart="4658";shortTE="F";uid="3014cab4-2618-4e80-be9b-f2a449695c7a"
CM034322.1	RepeatMasker	Unknown	8111072	8111206	907	-	.	ID="RND-6_FAMILY-6675";Tend="1016";Tstart="889";shortTE="F";uid="68d85d17-203f-42cc-a1bc-f7285338b141"
CM034322.1	RepeatMasker	DNA/Kolobok-E	223954	224462	952	-	.	ID="RND-6_FAMILY-9224";Tend="1082";Tstart="569";shortTE="F";uid="86ffbf28-b140-400f-9bf7-f06e07dea17a"
CM034322.1	RepeatMasker	DNA/Kolobok-E	14680852	14681014	519	-	.	ID="RND-5_FAMILY-3451";Tend="1408";Tstart="1228";shortTE="F";uid="4eef194a-18b1-48b1-a759-2033430ed6c8"
CM034322.1	RepeatMasker	DNA	15013309	15013476	1071	-	.	ID="RND-6_FAMILY-2839";Tend="1183";Tstart="1022";shortTE="F";uid="2e86e5ba-3eab-4883-a984-1c6bde899704"
CM034322.1	RepeatMasker	DNA/Ginger-1	14610960	14611187	645	-	.	ID="RND-6_FAMILY-9942";Tend="1153";Tstart="928";shortTE="F";uid="908f93ed-f63c-4701-8adb-5b48a7ff6bd6"
CM034322.1	RepeatMasker	DNA/hAT	6268177	6268378	446	-	.	ID="RND-1_FAMILY-45";Tend="1051";Tstart="830";shortTE="F";uid="3a9e907d-2db9-4986-bcef-5ce048acf769"
CM034322.1	RepeatMasker	DNA/Maverick	18122716	18125023	639	-	.	ID="RND-5_FAMILY-7864";TEgroup="ctg_7%7CRND-5_FAMILY-7864%7C1";Tend="4075";Tstart="3";shortTE="F";uid="e15bfd9a-f107-4df5-9b06-3b1f6ee4b18c"
CM034322.1	RepeatMasker	DNA	21156698	21156926	481	-	.	ID="DNA4-3_AP";Tend="370";Tstart="155";shortTE="F";uid="02ed23c6-6cbe-47f7-9b2d-2a04571f34b7"
CM034322.1	RepeatMasker	DNA	22362581	22362693	446	-	.	ID="RND-5_FAMILY-3782";Tend="1465";Tstart="1351";shortTE="F";uid="98910157-a191-4ee0-aeb5-817c5165dbfb"
CM034322.1	RepeatMasker	Unknown	31720993	31721093	457	-	.	ID="RND-5_FAMILY-1308";Tend="838";Tstart="732";shortTE="F";uid="0d422f34-e80b-4308-abe9-2b416d553c60"
CM034322.1	RepeatMasker	DNA/hAT	23976069	23982536	38528	-	.	ID="rnd-1_family-125";Tend="5714";Tstart="720";shortTE="F";uid="6d093216-fd85-4003-8039-ce83797265b3"
CM034322.1	RepeatMasker	DNA	20131614	20132521	2600	-	.	ID="dna4-2_ap";Tend="1508";Tstart="1";shortTE="F";uid="b0e09504-fe5a-4c68-b7f3-7b4127df0ce9"
CM034322.1	RepeatMasker	DNA	21685750	21686268	3059	-	.	ID="RND-1_FAMILY-284";Tend="1959";Tstart="1424";shortTE="F";uid="d732c979-6dfb-49f0-b424-b9ddf3ea50ca"
CM034322.1	RepeatMasker	DNA/Ginger-1	8632414	8632808	1378	-	.	ID="RND-6_FAMILY-439";Tend="2320";Tstart="1860";shortTE="F";uid="42f44265-60da-49b2-8750-676600029df4"
CM034322.1	RepeatMasker	Retroposon?	14543142	14543382	989	-	.	ID="RND-6_FAMILY-10695";Tend="1031";Tstart="795";shortTE="F";uid="36d59070-f5a6-409b-aee4-030b7a3a2bdf"
CM034322.1	RepeatMasker	RC/Helitron	34231740	34231945	703	-	.	ID="RND-5_FAMILY-190";Tend="1276";Tstart="1089";shortTE="F";uid="576d4d25-99da-49a0-a572-24dd338b050f"
CM034322.1	RepeatMasker	DNA/Ginger-1	14576840	14576962	532	-	.	ID="rnd-6_family-4450";Tend="2296";Tstart="2159";shortTE="F";uid="e9c8a896-d00c-4b9a-ae9f-7a268444e1c3"
CM034322.1	RepeatMasker	Unknown	36761948	36763478	2644	-	.	ID="RND-1_FAMILY-36";TEgroup="ctg_7%7CRND-1_FAMILY-36%7C1";Tend="2571";Tstart="627";shortTE="F";uid="ba080a17-3bf7-4165-b3b0-373169a8e35d"
CM034322.1	RepeatMasker	Retroposon?	16276970	16278065	7366	-	.	ID="RND-4_FAMILY-853";Tend="1724";Tstart="664";shortTE="F";uid="b81d4f4d-eec8-4c95-95da-597f7da11b5c"
CM034322.1	RepeatMasker	DNA/Ginger-1	33609294	33610657	8812	-	.	ID="RND-5_FAMILY-6062";Tend="2126";Tstart="754";shortTE="F";uid="91c6bde4-ca95-4765-967e-ea561294961d"
CM034322.1	RepeatMasker	DNA	33369374	33369904	1297	-	.	ID="DNA4-2_AP";Tend="517";Tstart="1";shortTE="F";uid="e087154a-75b2-4094-ae9b-364dc519ad4e"
CM034322.1	RepeatMasker	LINE/R1-LOA	13330731	13331670	4727	-	.	ID="RND-6_FAMILY-34240";TEgroup="ctg_7%7CRND-6_FAMILY-34240%7C8";Tend="1655";Tstart="513";shortTE="F";uid="1c9adfd9-3e51-4a35-a784-5dc1fa07959c"
CM034322.1	RepeatMasker	LINE/I-Jockey	16321832	16322051	1375	-	.	ID="RND-5_FAMILY-3452";Tend="1086";Tstart="864";shortTE="F";uid="8102672e-80bd-412b-b6c8-c6b622bac7d5"
CM034322.1	RepeatMasker	Unknown	12504103	12504363	1157	-	.	ID="RND-5_FAMILY-5925";Tend="1259";Tstart="984";shortTE="F";uid="f82ce246-6368-4071-9527-31109ec4a93a"
CM034322.1	RepeatMasker	Unknown	22757587	22757705	706	-	.	ID="RND-5_FAMILY-9569";Tend="1081";Tstart="956";shortTE="F";uid="23968c3b-23e8-4d80-98b2-199ea1a0be3e"
CM034322.1	RepeatMasker	DNA/hAT-Tip100	10115014	10115128	476	-	.	ID="RND-6_FAMILY-6831";Tend="2790";Tstart="2691";shortTE="F";uid="7af207c7-9260-4587-96ea-878682e5a70b"
CM034322.1	RepeatMasker	Retroposon?	26125340	26125776	3242	-	.	ID="RND-6_FAMILY-13511";Tend="1295";Tstart="849";shortTE="F";uid="141cd509-5f2f-4b11-92d0-63b70e386134"
CM034322.1	RepeatMasker	DNA/Kolobok-E	23385829	23386032	586	-	.	ID="RND-1_FAMILY-238";Tend="1297";Tstart="1094";shortTE="F";uid="1ed94c9d-9151-44cf-8f6d-16eea19f4690"
CM034322.1	RepeatMasker	LTR/Pao	14554431	14557870	3460	-	.	ID="RND-1_FAMILY-431";Tend="3542";Tstart="79";shortTE="F";uid="5f7c1846-2dfd-454a-9d5b-0b1e5d5f957d"
CM034322.1	RepeatMasker	DNA	26121838	26122075	1140	-	.	ID="ttaa18_ap";Tend="289";Tstart="26";shortTE="F";uid="e8607053-82ae-404d-9aca-d72fe45594bf"
CM034322.1	RepeatMasker	DNA/hAT-Ac	17365580	17365752	418	-	.	ID="DNA8-48_AP";Tend="531";Tstart="363";shortTE="F";uid="07cf9442-adb5-4c82-8728-dc507c985789"
CM034322.1	RepeatMasker	DNA/Ginger-1	34702255	34703803	12175	-	.	ID="rnd-6_family-13191";Tend="2323";Tstart="80";shortTE="F";uid="4736ad7a-7c0c-4cf0-84b9-77b5d4b6d9c8"
CM034322.1	RepeatMasker	RC/Helitron	6558042	6558224	798	-	.	ID="RND-1_FAMILY-329";Tend="1584";Tstart="1347";shortTE="F";uid="09825107-2539-4e26-b267-f1b0a11d8cd4"
CM034322.1	RepeatMasker	DNA	33305122	33305720	1563	-	.	ID="DNA4-3_AP";Tend="635";Tstart="1";shortTE="F";uid="621e20d5-29a7-4918-9099-2bc9f062c12f"
CM034322.1	RepeatMasker	Unknown	8736827	8737080	1824	-	.	ID="RND-6_FAMILY-7893";Tend="1200";Tstart="961";shortTE="F";uid="4d23487c-952e-4b06-960e-8221163b7c3c"
CM034322.1	RepeatMasker	DNA/hAT-Charlie	11512403	11512912	625	-	.	ID="DNA8-86_AP";Tend="466";Tstart="24";shortTE="F";uid="69087b1c-ca34-44b4-8e71-bf14d7fc5317"
CM034322.1	RepeatMasker	Retroposon?	26069676	26070609	3675	-	.	ID="SINE2-1_AP";Tend="1422";Tstart="468";shortTE="F";uid="59a785e7-9d78-46a3-9136-613a26b88583"
CM034322.1	RepeatMasker	DNA/Ginger-1	17011972	17012763	4397	-	.	ID="RND-6_FAMILY-11006";Tend="2348";Tstart="1512";shortTE="F";uid="d597322e-83dc-41d1-a43f-1bd82d269d7a"
CM034322.1	RepeatMasker	DNA/MULE-MuDR	18363234	18363531	1976	-	.	ID="DNA8-110_AP";Tend="290";Tstart="1";shortTE="F";uid="e2cf7364-e230-454a-b2c7-7c630c7c536d"
CM034322.1	RepeatMasker	DNA/hAT	15502251	15502584	2238	-	.	ID="RND-5_FAMILY-2849";Tend="701";Tstart="323";shortTE="F";uid="f0fb4a2c-c678-4b6b-a4f4-17d9d9ad720e"
CM034322.1	RepeatMasker	DNA/Ginger-1	33337029	33337323	580	-	.	ID="RND-6_FAMILY-22637";Tend="4542";Tstart="4251";shortTE="F";uid="1fbc80b6-b366-46a3-8813-0be88d678ea0"
CM034322.1	RepeatMasker	DNA/hAT-hAT19	21611930	21612186	1806	-	.	ID="RND-6_FAMILY-8033";Tend="2493";Tstart="1782";shortTE="F";uid="16bafcfa-8812-4aca-9211-92f466e21ca2"
CM034322.1	RepeatMasker	DNA/Ginger-1	22490604	22490925	841	-	.	ID="RND-6_FAMILY-4572";Tend="977";Tstart="653";shortTE="F";uid="fbcf7072-9d15-4c80-ae4d-163e39b36e58"
CM034322.1	RepeatMasker	DNA	16310081	16310294	420	-	.	ID="DNA4-2_AP";Tend="560";Tstart="321";shortTE="F";uid="9a969493-31e1-4cb1-800e-fc853d7f41f0"
CM034322.1	RepeatMasker	DNA/hAT-hAT19	1578473	1580064	4170	-	.	ID="RND-6_FAMILY-4525";Tend="1584";Tstart="6";shortTE="F";uid="a3dcc8bb-705f-4f48-a2ee-3aee548ea926"
CM034322.1	RepeatMasker	Retroposon?	19175419	19175820	2058	-	.	ID="RND-6_FAMILY-3337";Tend="991";Tstart="602";shortTE="F";uid="ff10a8a0-4b2c-4e3a-92a3-ce96a4ba3b37"
CM034322.1	RepeatMasker	RC/Helitron	36405730	36405949	680	-	.	ID="RND-6_FAMILY-12854";Tend="1009";Tstart="782";shortTE="F";uid="da04435c-b350-4d76-95da-2077e38caf97"
CM034322.1	RepeatMasker	DNA/Kolobok-E	9596143	9596309	412	-	.	ID="RND-1_FAMILY-388";Tend="1487";Tstart="1306";shortTE="F";uid="0d39b083-706f-460f-85c6-ef0ae35709b4"
CM034322.1	RepeatMasker	DNA/hAT-hAT19	11645878	11646247	588	-	.	ID="RND-6_FAMILY-8033";Tend="1344";Tstart="968";shortTE="F";uid="a284d9a6-61d5-4440-aa47-95ce5110979f"
CM034322.1	RepeatMasker	DNA/Ginger-1	349068	349517	2733	-	.	ID="RND-6_FAMILY-1577";Tend="1414";Tstart="911";shortTE="F";uid="64bd3177-baeb-42aa-af78-472ecbce8536"
CM034322.1	RepeatMasker	LINE/RTE-BovB	17977853	17979476	1343	-	.	ID="RTE-14_LMI";Tend="3332";Tstart="1718";shortTE="F";uid="68114c20-db9e-41b8-b7f7-61f7a0621f4e"
CM034322.1	RepeatMasker	DNA/hAT-hAT19	23879790	23879898	560	-	.	ID="RND-5_FAMILY-6552";Tend="1224";Tstart="1125";shortTE="F";uid="bf9f2fab-3836-4a09-a35b-b33545651107"
CM034322.1	RepeatMasker	DNA/Kolobok-E	23092914	23093283	1063	-	.	ID="RND-5_FAMILY-930";Tend="1131";Tstart="744";shortTE="F";uid="65ec2380-9593-497a-97fe-eef372953ae9"
CM034322.1	RepeatMasker	Retroposon?	17342635	17343084	500	-	.	ID="RND-6_FAMILY-13511";Tend="1348";Tstart="878";shortTE="F";uid="73bc6e85-389c-467f-a337-6e6cf04d3340"
CM034322.1	RepeatMasker	RC/Helitron	29108577	29108746	1124	-	.	ID="RND-6_FAMILY-78";Tend="1271";Tstart="1100";shortTE="F";uid="8edb03c2-88ad-427b-8bbc-b4ba20967dd2"
CM034322.1	RepeatMasker	Unknown	2108703	2109020	2160	-	.	ID="RND-5_FAMILY-1122";Tend="1344";Tstart="1015";shortTE="F";uid="efee53fb-c4bd-42fb-a35d-f0dcd8332009"
CM034322.1	RepeatMasker	DNA	469729	470555	2344	-	.	ID="DNA4-2_AP";Tend="767";Tstart="1";shortTE="F";uid="aa1bc379-86da-4cd8-875b-41208d1eb57b"
CM034322.1	RepeatMasker	DNA/hAT-Tip100	25272386	25272536	465	-	.	ID="RND-6_FAMILY-12800";Tend="240";Tstart="104";shortTE="F";uid="c6ee983b-fcdb-46ad-b2a0-978d880e91e9"
CM034322.1	RepeatMasker	DNA/hAT	22798739	22799331	3390	-	.	ID="RND-1_FAMILY-45";Tend="1434";Tstart="854";shortTE="F";uid="fb816d3a-8a27-4c5c-919f-386ce92e6fed"
CM034322.1	RepeatMasker	RC/Helitron	25864130	25864384	702	-	.	ID="RND-4_FAMILY-166";Tend="1562";Tstart="1291";shortTE="F";uid="b32e7613-756e-4db2-bfdb-957c2b4a4b55"
CM034322.1	RepeatMasker	DNA	13389866	13390314	560	-	.	ID="RND-5_FAMILY-463";TEgroup="ctg_7%7CRND-5_FAMILY-463%7C4";Tend="1493";Tstart="884";shortTE="F";uid="8bdafc8c-752e-4c4c-bb6f-541adc58f590"
CM034322.1	RepeatMasker	LINE/CR1	19876373	19879503	24674	-	.	ID="RND-5_FAMILY-3780";Tend="3400";Tstart="366";shortTE="F";uid="83a57406-25e7-48fe-8cfb-61db4382bd91"
CM034322.1	RepeatMasker	DNA/hAT-Tip100	11635261	11635854	2662	-	.	ID="RND-6_FAMILY-1163";Tend="1254";Tstart="659";shortTE="F";uid="042e55f2-012f-4884-a6f5-f47fb6c3597f"
CM034322.1	RepeatMasker	Retroposon?	3933851	3934016	413	-	.	ID="RND-5_FAMILY-3118";Tend="1639";Tstart="1482";shortTE="F";uid="72ee2a36-d479-4273-8521-0409bac6bb57"
CM034322.1	RepeatMasker	Retroposon?	32737081	32737348	595	-	.	ID="RND-6_FAMILY-10695";Tend="2139";Tstart="1890";shortTE="F";uid="d559e2ba-d2de-42cd-b6a5-a230bb87682e"
CM034322.1	RepeatMasker	DNA/hAT	33425270	33425450	1253	-	.	ID="DNA8-52_AP";Tend="171";Tstart="1";shortTE="F";uid="978e21b9-bb6c-4109-8746-6081b89f349c"
CM034322.1	RepeatMasker	DNA	26492329	26492786	2500	-	.	ID="RND-6_FAMILY-38762";Tend="1268";Tstart="820";shortTE="F";uid="2fa9b60a-fab4-487a-ac79-c4bef9739fdc"
CM034322.1	RepeatMasker	DNA	3007989	3008713	1157	-	.	ID="DNA4-2_AP";Tend="769";Tstart="19";shortTE="F";uid="c47d5c04-a208-49ba-b99f-6b94fa5b95dc"
CM034322.1	RepeatMasker	Retroposon?	11225478	11225618	470	-	.	ID="RND-5_FAMILY-934";Tend="3509";Tstart="3386";shortTE="F";uid="abd6fdc0-c456-45d4-a23d-7f52100e7e34"
CM034322.1	RepeatMasker	DNA	25728538	25728640	422	-	.	ID="dna4-2_ap";Tend="769";Tstart="676";shortTE="F";uid="2d2e5747-6a19-4f3b-9ba6-07910afd7e51"
CM034322.1	RepeatMasker	RC/Helitron	29584884	29585075	741	-	.	ID="RND-5_FAMILY-14182";Tend="1766";Tstart="1594";shortTE="F";uid="f38e4fa4-59e1-4e0c-b955-2caa4c22dd67"
CM034322.1	RepeatMasker	DNA/hAT	30054231	30054351	512	-	.	ID="RND-6_FAMILY-199";Tend="1039";Tstart="918";shortTE="F";uid="28612876-00b3-49ba-9907-5b17d3e3065a"
CM034322.1	RepeatMasker	DNA/Kolobok-E	20622386	20623398	5108	-	.	ID="RND-6_FAMILY-1722";Tend="2598";Tstart="1624";shortTE="F";uid="e408f50f-e60f-4ec9-b5e0-6ba0c1326355"
CM034322.1	RepeatMasker	DNA/Kolobok-E	35531677	35532485	3561	-	.	ID="RND-6_FAMILY-12448";TEgroup="ctg_7%7CRND-6_FAMILY-12448%7C1";Tend="1385";Tstart="678";shortTE="F";uid="915f3ac2-eb02-442a-a699-516d3d36c660"
CM034322.1	RepeatMasker	DNA	16543725	16544361	1054	-	.	ID="rnd-6_family-7036";TEgroup="ctg_7%7Crnd-6_family-7036%7C1";Tend="5192";Tstart="5020";shortTE="F";uid="73c8d10f-55b1-49dd-8b80-868ff8055d1c"
CM034322.1	RepeatMasker	DNA	38373885	38374099	433	-	.	ID="DNA4-3_AP";Tend="272";Tstart="28";shortTE="F";uid="4a53fc9d-85ff-4c98-a18a-045c3f1a01f4"
CM034322.1	RepeatMasker	DNA/hAT	11451764	11451914	478	-	.	ID="RND-1_FAMILY-61";Tend="9448";Tstart="9306";shortTE="F";uid="12dbed7f-851a-4a60-b08d-e74cc07f08b4"
CM034322.1	RepeatMasker	DNA	22934085	22934508	740	-	.	ID="TTAA2C_AP";Tend="423";Tstart="1";shortTE="F";uid="45839ea3-49c8-48eb-ab3c-b78074e981aa"
CM034322.1	RepeatMasker	Unknown	29276713	29277795	7243	-	.	ID="RND-5_FAMILY-626";Tend="1301";Tstart="219";shortTE="F";uid="7d4935f2-6938-4a82-9352-5925f6b3dec0"
CM034322.1	RepeatMasker	Unknown	32947797	32948225	2465	-	.	ID="RND-5_FAMILY-1276";Tend="1084";Tstart="705";shortTE="F";uid="c29609dd-7b82-4e80-9bce-79e5082da9a4"
CM034322.1	RepeatMasker	Retroposon?	19771243	19771581	1431	-	.	ID="RND-6_FAMILY-10695";Tend="1054";Tstart="718";shortTE="F";uid="b7b491d4-1e07-41fe-9bb9-237387ec922c"
CM034322.1	RepeatMasker	DNA/hAT-Tag1	25370742	25371058	934	-	.	ID="RND-6_FAMILY-7785";Tend="1354";Tstart="1033";shortTE="F";uid="a4a36fdd-77ed-4426-8265-a292539aa51f"
CM034322.1	RepeatMasker	Unknown	530800	531048	829	-	.	ID="RND-6_FAMILY-5607";Tend="1256";Tstart="1007";shortTE="F";uid="c43dc08a-ddb0-41a5-bd4d-42dc1fe0506d"
CM034322.1	RepeatMasker	DNA	15768514	15769023	2101	-	.	ID="TTAA25_AP";Tend="512";Tstart="1";shortTE="F";uid="a51a93e5-0e69-44c0-a0d3-451cc393af7b"
CM034322.1	RepeatMasker	Retroposon?	33919880	33920360	2458	-	.	ID="RND-6_FAMILY-10695";Tend="1141";Tstart="651";shortTE="F";uid="e9308372-38e1-4a5f-8935-67d8e1f964c1"
CM034322.1	RepeatMasker	Unknown	26557613	26557878	832	-	.	ID="RND-5_FAMILY-8240";Tend="1509";Tstart="1190";shortTE="F";uid="05210342-c1eb-4f89-8ab2-d53f7a64b0b5"
CM034322.1	RepeatMasker	DNA/Ginger-1	6731239	6731796	2173	-	.	ID="RND-6_FAMILY-9942";Tend="1379";Tstart="814";shortTE="F";uid="c17c9dbc-2a11-4c93-bbe3-993e0cabc380"
CM034322.1	RepeatMasker	Unknown	2058998	2059125	462	-	.	ID="RND-6_FAMILY-35374";Tend="1108";Tstart="990";shortTE="F";uid="e5c89fee-7986-455e-aa3c-7f9faac1ae93"
CM034322.1	RepeatMasker	Unknown	15395041	15395690	1952	-	.	ID="RND-1_FAMILY-60";TEgroup="ctg_7%7CRND-1_FAMILY-60%7C3";Tend="1763";Tstart="960";shortTE="F";uid="71ddbcae-024f-4ccb-8d80-bc2edcbd7fc2"
CM034322.1	RepeatMasker	DNA/Ginger-1	30858402	30858898	3496	-	.	ID="RND-6_FAMILY-1577";Tend="1413";Tstart="913";shortTE="F";uid="f2e9b0c7-d76e-44f9-8933-ed1d458feb2b"
CM034322.1	RepeatMasker	DNA/Ginger-1	12770001	12770226	937	-	.	ID="RND-6_FAMILY-439";Tend="922";Tstart="705";shortTE="F";uid="cd526269-dc3c-40d1-8c6b-77827b6c02e4"
CM034322.1	RepeatMasker	DNA/Kolobok-E	29807868	29807986	711	-	.	ID="RND-4_FAMILY-674";Tend="1668";Tstart="1553";shortTE="F";uid="e4f22503-e4d2-47ce-8d77-ab187b15ca80"
CM034322.1	RepeatMasker	DNA/Kolobok-E	20603720	20604237	610	-	.	ID="RND-6_FAMILY-1722";Tend="2256";Tstart="1719";shortTE="F";uid="c65d0c63-c7a2-44fd-a21a-051ae16b5068"
CM034322.1	RepeatMasker	DNA/hAT?	19635529	19635683	886	-	.	ID="RND-6_FAMILY-5014";Tend="1820";Tstart="1665";shortTE="F";uid="1e99214a-e117-457e-b597-7a4567addbf1"
CM034322.1	RepeatMasker	DNA/P	14639918	14640063	672	-	.	ID="DNA8-26_AP";Tend="152";Tstart="1";shortTE="F";uid="05fdeb93-92ed-4504-8108-8abaa97cc262"
CM034322.1	RepeatMasker	DNA/MULE-MuDR	8548593	8549024	423	-	.	ID="MUDR8X_AP";TEgroup="ctg_7%7CMUDR8X_AP%7C3";Tend="1902";Tstart="18";shortTE="T";uid="64aad897-57c0-4fad-afa7-f6b2f6f0c8ce"
CM034322.1	RepeatMasker	DNA/hAT-Tip100	14371609	14371772	954	-	.	ID="RND-6_FAMILY-705";Tend="1746";Tstart="1580";shortTE="F";uid="186d45da-467b-4e89-985c-3cad42e89692"
CM034322.1	RepeatMasker	DNA/hAT	37668968	37669375	3159	-	.	ID="DNA8-53B_AP";Tend="410";Tstart="1";shortTE="F";uid="11a2ee28-a21e-487b-b622-2b4854cf8410"
CM034322.1	RepeatMasker	LINE/RTE-BovB	5938690	5938963	415	-	.	ID="RND-6_FAMILY-4096";Tend="1156";Tstart="887";shortTE="F";uid="d9d6eb70-b351-42b9-876c-a11c37df339d"
CM034322.1	RepeatMasker	DNA/hAT-Tip100	1902321	1902546	928	-	.	ID="DNA8-106_AP";Tend="690";Tstart="422";shortTE="F";uid="7fdc307d-0c04-400a-90de-9a82c8f60a6f"
CM034322.1	RepeatMasker	DNA/hAT-Ac	25997277	25997449	589	-	.	ID="DNA8-99_AP";Tend="198";Tstart="1";shortTE="F";uid="a58496f7-6250-490e-b2e2-2f9f54009e92"
CM034322.1	RepeatMasker	DNA/Ginger-1	14719907	14720064	545	-	.	ID="RND-6_FAMILY-9942";Tend="1088";Tstart="920";shortTE="F";uid="4cf7b4fa-7c6c-415e-a23a-a680d9c0e992"
CM034322.1	RepeatMasker	Retroposon?	23122282	23123634	6819	-	.	ID="RND-6_FAMILY-10695";Tend="2102";Tstart="651";shortTE="F";uid="db3aa85a-83a0-4674-b532-21d53dd114ce"
CM034322.1	RepeatMasker	Unknown	28041628	28041744	954	-	.	ID="RND-1_FAMILY-247";Tend="1055";Tstart="939";shortTE="F";uid="7a2ce25f-f055-4261-a613-c9fe0f99d77a"
CM034322.1	RepeatMasker	Retroposon?	1669117	1669717	1559	-	.	ID="RND-6_FAMILY-13193";Tend="1481";Tstart="863";shortTE="F";uid="9dbef9cd-026a-45f3-825e-b0fd8ee3f807"
CM034322.1	RepeatMasker	DNA	748730	748907	936	-	.	ID="TTAA3_AP";Tend="423";Tstart="241";shortTE="F";uid="964b9180-bc25-4ddd-8c48-95872d79aac3"
CM034322.1	RepeatMasker	DNA	32888756	32889016	636	-	.	ID="RND-6_FAMILY-4784";Tend="1006";Tstart="733";shortTE="F";uid="b7ca3ed7-6f3b-4c8e-8692-22385b2d5e8c"
CM034322.1	RepeatMasker	Retroposon?	29076509	29076812	639	-	.	ID="RND-6_FAMILY-6702";Tend="1445";Tstart="1160";shortTE="F";uid="b5cc9e2f-4487-485a-921f-bef041aabec6"
CM034322.1	RepeatMasker	DNA/hAT-hAT19	29042612	29042746	734	-	.	ID="RND-6_FAMILY-8033";Tend="2816";Tstart="2682";shortTE="F";uid="4858a4e9-ac7d-40c4-9095-d5d382386114"
CM034322.1	RepeatMasker	DNA/Ginger-1	13940718	13941084	2873	-	.	ID="RND-5_FAMILY-6062";Tend="2105";Tstart="1739";shortTE="F";uid="27392f4c-6d2a-4a50-93d5-c19eb47d9ce4"
CM034322.1	RepeatMasker	LTR/Pao	15732652	15734206	447	-	.	ID="BEL3-I_AP";Tend="4736";Tstart="3174";shortTE="F";uid="2d360f51-59dc-48c2-a915-001196acfcbe"
CM034322.1	RepeatMasker	DNA	2974166	2974956	2763	-	.	ID="DNA4-2_AP";Tend="767";Tstart="1";shortTE="F";uid="d91f33d0-fbd0-4708-859d-1c289188b047"
CM034322.1	RepeatMasker	LINE/I-Jockey	12114987	12115507	534	-	.	ID="RND-4_FAMILY-2067";Tend="1654";Tstart="1133";shortTE="F";uid="cb5978e9-09bd-459c-9c61-6466efbbfeec"
CM034322.1	RepeatMasker	DNA/MULE-MuDR	4554482	4554753	1741	-	.	ID="MUDR3X_AP";Tend="565";Tstart="306";shortTE="F";uid="80179e30-dede-4981-95f5-f6590c31351f"
CM034322.1	RepeatMasker	Unknown	18382234	18382635	2052	-	.	ID="RND-1_FAMILY-513";Tend="3731";Tstart="3357";shortTE="F";uid="cfc0cebb-fe2a-4111-ab53-37eba8cf9a6b"
CM034322.1	RepeatMasker	Retroposon?	36248710	36248915	475	-	.	ID="RND-6_FAMILY-3746";Tend="1337";Tstart="1156";shortTE="F";uid="5d7a863d-d0a0-4bb8-b3dd-58468e17eea8"
CM034322.1	RepeatMasker	DNA/MULE-MuDR	16174724	16175058	491	-	.	ID="MUDR10X_AP";Tend="292";Tstart="1";shortTE="F";uid="a6ff22d8-b94e-4ece-8e53-48112ab42e46"
CM034322.1	RepeatMasker	DNA	33497856	33498307	2221	-	.	ID="DNA8-77_AP";Tend="1253";Tstart="804";shortTE="F";uid="ead16568-0d2c-4ef2-a3f2-0d84f0ac74a4"
CM034322.1	RepeatMasker	DNA/Ginger-1	17383226	17384017	4397	-	.	ID="RND-6_FAMILY-11006";Tend="2348";Tstart="1512";shortTE="F";uid="ce37ff2a-175e-4a2f-afe7-f48e0c2a8f7c"
CM034322.1	RepeatMasker	DNA/Kolobok-E	19471718	19474487	16633	-	.	ID="RND-1_FAMILY-339";TEgroup="ctg_7%7CRND-1_FAMILY-339%7C2";Tend="5264";Tstart="2221";shortTE="F";uid="bb91832b-a0c2-4682-80c4-8272740727fd"
CM034322.1	RepeatMasker	DNA/Kolobok-E	26715936	26716039	464	-	.	ID="RND-1_FAMILY-388";Tend="4447";Tstart="4345";shortTE="F";uid="309d0185-8bb7-4294-af58-060d4e78f34a"
CM034322.1	RepeatMasker	DNA/hAT	16966902	16967821	7834	-	.	ID="RND-1_FAMILY-125";Tend="2758";Tstart="1838";shortTE="F";uid="ef85c070-cf8c-403c-aa2d-72d4d1668e4b"
CM034322.1	RepeatMasker	DNA	28027438	28027778	789	-	.	ID="dna4-2_ap";Tend="332";Tstart="8";shortTE="F";uid="33cd8a0d-63cf-44b7-8b20-0a7cb7eb0e8a"
CM034322.1	RepeatMasker	DNA/hAT-Tip100	33704361	33704773	2790	-	.	ID="RND-1_FAMILY-194";Tend="1269";Tstart="857";shortTE="F";uid="26d13960-dcef-4a77-9a52-1dfd140a017d"
CM034322.1	RepeatMasker	DNA/PIF-Harbinger	13656683	13656981	641	-	.	ID="HARB-1_AP";Tend="2390";Tstart="2090";shortTE="F";uid="9c9a2e97-460d-4971-bb65-777aafd6edf7"
CM034322.1	RepeatMasker	DNA/hAT-Ac	33123490	33124071	2982	-	.	ID="RND-5_FAMILY-1799";Tend="1370";Tstart="801";shortTE="F";uid="2f60fdeb-e3f5-4c72-a824-4a8b54494803"
CM034322.1	RepeatMasker	DNA/Sola-1	1988071	1988224	458	-	.	ID="RND-6_FAMILY-1358";Tend="1704";Tstart="1543";shortTE="F";uid="ca733787-3732-49e6-9ea6-c043a9b29fe1"
CM034322.1	RepeatMasker	DNA/Ginger-1	11626702	11626844	476	-	.	ID="RND-6_FAMILY-9942";Tend="1067";Tstart="920";shortTE="F";uid="6dce8f8b-5346-497e-be2f-b5bba91ea331"
CM034322.1	RepeatMasker	DNA/Ginger-2	35242846	35242952	604	-	.	ID="RND-6_FAMILY-3314";Tend="996";Tstart="878";shortTE="F";uid="55cb34cb-5e81-47dc-ae9b-07877da459b4"
CM034322.1	RepeatMasker	DNA/Ginger-1	5338568	5338700	993	-	.	ID="RND-6_FAMILY-3774";Tend="2227";Tstart="2092";shortTE="F";uid="a4f66e87-25d6-4408-bed6-3c53be1ac4d8"
CM034322.1	RepeatMasker	Retroposon?	20536768	20536954	690	-	.	ID="RND-6_FAMILY-4498";Tend="673";Tstart="482";shortTE="F";uid="4c3d8dd3-d7bb-44aa-aa1f-9699a88b7d38"
CM034322.1	RepeatMasker	RC/Helitron	24270048	24270212	682	-	.	ID="RND-5_FAMILY-190";Tend="1065";Tstart="905";shortTE="F";uid="df1c0350-93dd-4202-a455-132bec82c665"
CM034322.1	RepeatMasker	LTR/Gypsy	26445613	26445926	796	-	.	ID="RND-6_FAMILY-20016";Tend="2501";Tstart="2184";shortTE="F";uid="20dc4c2e-fa25-4d9e-a6dc-e39aef240341"
CM034322.1	RepeatMasker	DNA/hAT-Tip100	13720683	13720907	1681	-	.	ID="DNA8-62_AP";Tend="223";Tstart="1";shortTE="F";uid="c4eda328-cc4a-4da3-8bf4-b3331d734e66"
CM034322.1	RepeatMasker	DNA/hAT-Pegasus	34334843	34336201	11710	-	.	ID="RND-6_FAMILY-4382";Tend="2540";Tstart="1182";shortTE="F";uid="becdc013-fac4-4cf7-b504-b2e8687310c5"
CM034322.1	RepeatMasker	DNA	37741387	37741598	1476	-	.	ID="TTAA5_AP";Tend="217";Tstart="1";shortTE="F";uid="744f2219-9d83-451e-8cc6-61ac07596987"
CM034322.1	RepeatMasker	Unknown	10574189	10575304	3478	-	.	ID="RND-6_FAMILY-6863";TEgroup="ctg_7%7CRND-6_FAMILY-6863%7C1";Tend="2529";Tstart="821";shortTE="F";uid="114c8e6e-6b50-4642-a86f-619516d403a9"
CM034322.1	RepeatMasker	DNA/PIF-Harbinger	33721145	33721721	1201	-	.	ID="ISL2EU-7_CFL";Tend="2049";Tstart="1478";shortTE="F";uid="6c33b5cc-46a7-41e9-93ee-f05de6387c18"
CM034322.1	RepeatMasker	DNA/Kolobok-E	36182907	36183338	1207	-	.	ID="RND-6_FAMILY-2379";Tend="1106";Tstart="708";shortTE="F";uid="579d7ccc-6184-4bfa-a16e-667f113237a9"
CM034322.1	RepeatMasker	Unknown	5359481	5359636	844	-	.	ID="RND-5_FAMILY-3109";Tend="1653";Tstart="1500";shortTE="F";uid="b5513b86-0820-4d31-882a-014d497f2db0"
CM034322.1	RepeatMasker	DNA	30538508	30538806	630	-	.	ID="RND-6_FAMILY-9876";Tend="1144";Tstart="842";shortTE="F";uid="f861e0f2-66b4-4e14-88a5-0a07296867aa"
CM034322.1	RepeatMasker	DNA/TcMar-m44?	32417377	32417536	1299	-	.	ID="DNA4-10_AP";Tend="160";Tstart="1";shortTE="F";uid="052b7b94-73b2-4acc-bcc5-5f90ed2d4635"
CM034322.1	RepeatMasker	DNA/Ginger-1	33428535	33430000	11223	-	.	ID="RND-6_FAMILY-439";Tend="2243";Tstart="773";shortTE="F";uid="969814c1-580a-40b9-8225-a9f8c339eed7"
CM034322.1	RepeatMasker	DNA	32278060	32279551	3683	-	.	ID="DNA4-2_AP";TEgroup="ctg_7%7CDNA4-2_AP%7C7";Tend="769";Tstart="1";shortTE="F";uid="3c4b0d66-15e4-49d6-853f-70a5c24a8aa0"
CM034322.1	RepeatMasker	DNA/hAT-hAT19	36446750	36446958	681	-	.	ID="RND-6_FAMILY-7624";Tend="1893";Tstart="1683";shortTE="F";uid="80ee79f7-efba-4eba-87a8-976f61cdc9b0"
CM034322.1	RepeatMasker	Retroposon?	1668556	1669043	494	-	.	ID="RND-6_FAMILY-13511";Tend="2376";Tstart="1884";shortTE="F";uid="3be365b4-c68b-4d74-ad58-16922bf11582"
CM034322.1	RepeatMasker	Unknown	20187941	20188180	518	-	.	ID="RND-6_FAMILY-20667";Tend="1743";Tstart="1510";shortTE="F";uid="379e1a87-7b95-4995-866b-70ca0ffefbbc"
CM034322.1	RepeatMasker	RC/Helitron	37356063	37356290	525	-	.	ID="RND-6_FAMILY-2011";Tend="1083";Tstart="935";shortTE="F";uid="b8586fc4-d307-4dfb-b124-4f89195c0a34"
CM034322.1	RepeatMasker	DNA/Ginger-1	127621	127733	458	-	.	ID="RND-6_FAMILY-4450";Tend="2310";Tstart="2205";shortTE="F";uid="afe48f28-6927-4e33-b8e9-3be486807d42"
CM034322.1	RepeatMasker	DNA/Ginger-1	17033708	17034050	501	-	.	ID="RND-6_FAMILY-4450";Tend="2285";Tstart="1940";shortTE="F";uid="6b3d90a4-02b2-4883-90f9-e112f4938275"
CM034322.1	RepeatMasker	DNA/hAT-hATm	13266061	13266361	494	-	.	ID="HAT-4C_AP";Tend="4014";Tstart="3728";shortTE="F";uid="34817421-19c5-4b76-8097-8a902eb04e65"
CM034322.1	RepeatMasker	Unknown	6300356	6300515	423	-	.	ID="RND-6_FAMILY-12399";Tend="1304";Tstart="1138";shortTE="F";uid="c673fad7-4e01-4642-9d88-98be3b2eb977"
CM034322.1	RepeatMasker	LINE/L2	288293	289535	9893	-	.	ID="RND-5_FAMILY-2658";Tend="3042";Tstart="1809";shortTE="F";uid="5c46d3d4-3a77-4756-b21c-943c8edb78e6"
CM034322.1	RepeatMasker	Unknown	33113424	33113557	611	-	.	ID="RND-5_FAMILY-8107";Tend="1624";Tstart="1484";shortTE="F";uid="a9df4ffc-c83e-469d-8630-8481dee29750"
CM034322.1	RepeatMasker	DNA/Kolobok-T2	10188830	10189092	1598	-	.	ID="RND-6_FAMILY-1672";Tend="1492";Tstart="1225";shortTE="F";uid="a2f64ed0-854d-4eb8-aff8-4e0c57fd70ae"
CM034322.1	RepeatMasker	DNA/hAT-hAT19	10255897	10256576	4147	-	.	ID="RND-6_FAMILY-15425";Tend="1575";Tstart="915";shortTE="F";uid="e83bdbff-107d-4d27-9429-61da94f0938f"
CM034322.1	RepeatMasker	DNA/Kolobok-E	32728147	32728393	958	-	.	ID="RND-1_FAMILY-104";Tend="1165";Tstart="898";shortTE="F";uid="01e6539d-48e9-4b6e-b83f-d9a752f76a00"
CM034322.1	RepeatMasker	DNA/hAT-Tip100	10305393	10305800	2754	-	.	ID="DNA8-106_AP";Tend="425";Tstart="1";shortTE="F";uid="6714490f-5dac-46c5-8d10-4927d3b223b0"
CM034322.1	RepeatMasker	DNA	34976272	34977071	3205	-	.	ID="dna4-2_ap";Tend="794";Tstart="1";shortTE="F";uid="4af5d810-58e5-43ab-b14b-86a6e527c154"
CM034322.1	RepeatMasker	DNA/hAT	5240866	5241460	3953	-	.	ID="RND-1_FAMILY-45";Tend="1436";Tstart="843";shortTE="F";uid="098e7ae4-5d2d-414d-bfad-b44e71724a0c"
CM034322.1	RepeatMasker	Unknown	13289507	13289998	3038	-	.	ID="RND-1_FAMILY-60";TEgroup="ctg_7%7CRND-1_FAMILY-60%7C1";Tend="1835";Tstart="1199";shortTE="F";uid="99d5ad06-1f48-404b-986b-3c6665f6f4a0"
CM034322.1	RepeatMasker	Unknown	5585296	5585580	1665	-	.	ID="RND-1_FAMILY-17";Tend="1207";Tstart="921";shortTE="F";uid="07d62a8d-0881-4162-9009-d276a9c0a49c"
CM034322.1	RepeatMasker	Retroposon?	28037956	28038221	998	-	.	ID="RND-1_FAMILY-177";Tend="706";Tstart="471";shortTE="F";uid="b2f02f41-0025-432d-af21-bc2322c17591"
CM034322.1	RepeatMasker	DNA	9684133	9684295	438	-	.	ID="RND-6_FAMILY-7036";Tend="5615";Tstart="5463";shortTE="F";uid="259e72d2-d00a-474b-b2f4-f6c4f5c810aa"
CM034322.1	RepeatMasker	DNA	15248819	15248937	843	-	.	ID="DNA3-1_AP";Tend="126";Tstart="1";shortTE="F";uid="46f283d4-2d59-4c64-8cb3-e13daea8c214"
CM034322.1	RepeatMasker	Unknown	22301460	22301610	943	-	.	ID="RND-6_FAMILY-731";Tend="1221";Tstart="1073";shortTE="F";uid="ebf596ac-4978-4525-bd4e-2707cf6998db"
CM034322.1	RepeatMasker	DNA/Kolobok-E	1113685	1114030	494	-	.	ID="RND-5_FAMILY-9232";Tend="660";Tstart="339";shortTE="F";uid="7b739de1-207a-40f1-a173-00a0e8084903"
CM034322.1	RepeatMasker	DNA/Ginger-1	23484943	23485152	424	-	.	ID="RND-6_FAMILY-11006";TEgroup="ctg_7%7CRND-6_FAMILY-11006%7C2";Tend="993";Tstart="796";shortTE="T";uid="569bc982-941b-44b1-b6bd-a4486d0830a7"
CM034322.1	RepeatMasker	Unknown	20378444	20378990	1156	-	.	ID="RND-1_FAMILY-60";TEgroup="ctg_7%7CRND-1_FAMILY-60%7C5";Tend="1835";Tstart="949";shortTE="F";uid="0532ab26-c22b-4de1-97e0-a1efb06d7531"
CM034322.1	RepeatMasker	DNA/hAT?	17179507	17179610	627	-	.	ID="RND-6_FAMILY-1456";Tend="1481";Tstart="1375";shortTE="F";uid="c39a3be3-0576-484f-a384-cf925eff0572"
CM034322.1	RepeatMasker	DNA/Kolobok-E	31027883	31028575	3516	-	.	ID="rnd-5_family-9232";Tend="949";Tstart="354";shortTE="F";uid="ae3d65b4-6f70-4dd8-a0dc-108e64349ba7"
CM034322.1	RepeatMasker	DNA/hAT-Tip100	34005041	34005313	1027	-	.	ID="RND-6_FAMILY-23709";Tend="1817";Tstart="1550";shortTE="F";uid="2d2d7e32-545b-4272-801a-8deaf88a3b08"
CM034322.1	RepeatMasker	Retroposon?	32251570	32251864	416	-	.	ID="RND-4_FAMILY-664";Tend="4454";Tstart="4208";shortTE="F";uid="f4b1f717-3ea4-4082-b0bf-f647742de690"
CM034322.1	RepeatMasker	DNA/TcMar-Mariner	25853509	25853735	2487	-	.	ID="RND-6_FAMILY-11363";Tend="1562";Tstart="1230";shortTE="F";uid="7f8efafe-41b3-4b30-b3e1-08ea3b57becd"
CM034322.1	RepeatMasker	Unknown	10971261	10971499	474	-	.	ID="RND-5_FAMILY-1308";Tend="876";Tstart="611";shortTE="F";uid="a51730e4-7445-40b4-afdf-78c0cfb83e3c"
CM034322.1	RepeatMasker	DNA	35443434	35443799	1722	-	.	ID="TTAA5_AP";Tend="391";Tstart="3";shortTE="F";uid="62e66c76-9f91-4ff4-8293-0d538b29c665"
CM034322.1	RepeatMasker	RC/Helitron	1429899	1430002	463	-	.	ID="RND-6_FAMILY-20164";Tend="484";Tstart="385";shortTE="F";uid="677d4c7b-3d23-44c4-8a8d-be99498d08b8"
CM034322.1	RepeatMasker	Unknown	25456815	25457403	4065	-	.	ID="RND-5_FAMILY-998";Tend="1732";Tstart="1142";shortTE="F";uid="574964c1-11f0-40d5-b7b4-a9da9bf9ce56"
CM034322.1	RepeatMasker	DNA	8263560	8264370	1288	-	.	ID="DNA4-2_AP";Tend="755";Tstart="1";shortTE="F";uid="3fbe2542-fac4-423e-ae03-da59812bd2a2"
CM034322.1	RepeatMasker	DNA	34457456	34457904	996	-	.	ID="DNA4-2_AP";Tend="537";Tstart="99";shortTE="F";uid="78568be0-4584-467b-9d3b-5cce98900db1"
CM034322.1	RepeatMasker	DNA/MULE-MuDR	10577345	10577559	572	-	.	ID="RND-6_FAMILY-127";Tend="360";Tstart="162";shortTE="F";uid="11bd7622-4003-43b5-938f-03b3b805093d"
CM034322.1	RepeatMasker	Unknown	33136578	33136849	1989	-	.	ID="RND-5_FAMILY-2325";Tend="1276";Tstart="978";shortTE="F";uid="a0c37482-8d85-4906-a6dc-49a6f0b1a7da"
CM034322.1	RepeatMasker	DNA	24862585	24862936	502	-	.	ID="RND-6_FAMILY-3444";Tend="2543";Tstart="2195";shortTE="F";uid="a5e35038-25b7-4a25-8a98-3e70801bda74"
CM034322.1	RepeatMasker	Retroposon?	31262703	31262973	456	-	.	ID="RND-6_FAMILY-17962";Tend="1362";Tstart="1091";shortTE="F";uid="39173526-8fe3-4672-b862-49b8db44dc0a"
CM034322.1	RepeatMasker	Unknown	31741442	31742777	4153	-	.	ID="RND-1_FAMILY-6";Tend="3960";Tstart="2692";shortTE="F";uid="adaaef39-4cdb-4247-a49a-4424c05b82bc"
CM034322.1	RepeatMasker	DNA/Kolobok-E	8480722	8481098	1520	-	.	ID="RND-6_FAMILY-2620";Tend="921";Tstart="584";shortTE="F";uid="e0800db8-a6af-493d-a6f4-46f2890af969"
CM034322.1	RepeatMasker	DNA/hAT-Tip100	32076963	32077175	1670	-	.	ID="RND-6_FAMILY-1406";Tend="719";Tstart="507";shortTE="F";uid="f483f811-f11b-41e9-b779-588fc7775f01"
CM034322.1	RepeatMasker	DNA/Kolobok-E	23914148	23914308	865	-	.	ID="rnd-1_family-388";Tend="4521";Tstart="4386";shortTE="F";uid="7ceea94c-1767-485e-ab66-8b9c5edad4c5"
CM034322.1	RepeatMasker	DNA/TcMar-m44	14805418	14805640	1201	-	.	ID="MARINERN-1B_AP";Tend="243";Tstart="20";shortTE="F";uid="f0c4702a-9b23-496d-b805-b520f96372ed"
CM034322.1	RepeatMasker	DNA/Ginger-1	35141274	35141542	1425	-	.	ID="RND-6_FAMILY-1577";Tend="1255";Tstart="937";shortTE="F";uid="c2c953d8-79d8-4fda-a45a-0162c7759526"
CM034322.1	RepeatMasker	DNA	38195170	38195339	962	-	.	ID="RND-6_FAMILY-9876";Tend="2600";Tstart="2434";shortTE="F";uid="a0f139c1-a1ab-4dab-b22f-36fcf79be68a"
CM034322.1	RepeatMasker	DNA	7410772	7411081	978	-	.	ID="DNA4-2_AP";Tend="304";Tstart="5";shortTE="F";uid="9b19d5ef-b1a9-4ea4-8cc7-fd856c4e70ae"
CM034322.1	RepeatMasker	DNA	24524372	24524754	406	-	.	ID="dna4-2_ap";TEgroup="ctg_7%7Cdna4-2_ap%7C9";Tend="765";Tstart="8";shortTE="F";uid="7ad2a668-3876-4fbb-ad18-fd345f8d19ae"
CM034322.1	RepeatMasker	Retroposon?	1709104	1709436	886	-	.	ID="RND-6_FAMILY-517";Tend="1093";Tstart="744";shortTE="F";uid="9072210b-51e3-4d11-9567-02ac75f9c000"
CM034322.1	RepeatMasker	DNA/hAT-Tip100	3580137	3580399	1030	-	.	ID="RND-6_FAMILY-2390";Tend="1246";Tstart="985";shortTE="F";uid="b906f50f-f271-4d64-a300-de3056a65ebb"
CM034322.1	RepeatMasker	Unknown	9007560	9007856	1629	-	.	ID="RND-5_FAMILY-9170";Tend="1285";Tstart="953";shortTE="F";uid="2839d91c-4153-4f59-bfde-e42b156244e9"
CM034322.1	RepeatMasker	DNA/hAT?	21198690	21198864	546	-	.	ID="RND-6_FAMILY-889";Tend="1495";Tstart="1266";shortTE="F";uid="2c078a4c-f7a5-451a-b306-5fa2044d4585"
CM034322.1	RepeatMasker	DNA/Ginger-1	17626288	17626436	994	-	.	ID="RND-6_FAMILY-646";Tend="969";Tstart="821";shortTE="F";uid="156ce06b-87c0-4f8d-9a0a-2cc660467d17"
CM034322.1	RepeatMasker	DNA/Ginger-1	22024636	22025036	3189	-	.	ID="RND-6_FAMILY-3774";Tend="1277";Tstart="868";shortTE="F";uid="818115be-468b-404c-9bc9-27a3d66e0985"
CM034322.1	RepeatMasker	Retroposon?	12542352	12542490	1457	-	.	ID="RND-6_FAMILY-1018";Tend="964";Tstart="432";shortTE="F";uid="1fb8a03b-5791-4a02-ba4b-084a836d76c4"
CM034322.1	RepeatMasker	DNA/Kolobok-E	10513810	10514083	1000	-	.	ID="RND-5_FAMILY-3722";Tend="5861";Tstart="5568";shortTE="F";uid="7871a58e-fa1d-4c58-a562-dce5bec37eb8"
CM034322.1	RepeatMasker	DNA/Ginger-1	7911781	7912120	439	-	.	ID="RND-6_FAMILY-9942";Tend="1066";Tstart="707";shortTE="F";uid="bf3987ad-eb5c-4adc-901e-f043c0bb9fbf"
CM034322.1	RepeatMasker	DNA/Ginger-1	26310329	26311021	3803	-	.	ID="RND-6_FAMILY-3774";Tend="1585";Tstart="860";shortTE="F";uid="b3e8a13e-8c7a-4f44-bc95-00d5e860d2d8"
CM034322.1	RepeatMasker	LINE/I	8874504	8874796	1198	-	.	ID="RND-6_FAMILY-6043";Tend="1143";Tstart="844";shortTE="F";uid="1a024e54-75b8-489e-b46a-9578600ca3bf"
CM034322.1	RepeatMasker	DNA/hAT-Ac	17136857	17137088	937	-	.	ID="RND-6_FAMILY-8314";TEgroup="ctg_7%7CRND-6_FAMILY-8314%7C1";Tend="1711";Tstart="1033";shortTE="F";uid="756c71eb-74f4-43e1-9723-4cf3d241a3f2"
CM034322.1	RepeatMasker	DNA	32615170	32615345	955	-	.	ID="RND-6_FAMILY-9876";Tend="2605";Tstart="2433";shortTE="F";uid="7477110b-2af0-4aea-b336-c2e54fd8c5ea"
CM034322.1	RepeatMasker	DNA/Ginger-1	23779266	23779429	595	-	.	ID="RND-5_FAMILY-6062";Tend="953";Tstart="780";shortTE="F";uid="55b044e5-e8a4-4e9d-9ba1-f6d4b6b5f42c"
CM034322.1	RepeatMasker	Retroposon?	456378	456560	480	-	.	ID="RND-6_FAMILY-13193";Tend="1039";Tstart="857";shortTE="F";uid="5373131b-0153-4256-a7ff-ce6763780cff"
CM034322.1	RepeatMasker	Retroposon?	478882	479610	2115	-	.	ID="RND-6_FAMILY-20820";Tend="1825";Tstart="1104";shortTE="F";uid="8b0d7a1a-f0bd-4d34-b2c1-b0757f2a5870"
CM034322.1	RepeatMasker	DNA/hAT-Tip100	35547873	35548067	1291	-	.	ID="DNA8-12_AP";Tend="204";Tstart="4";shortTE="F";uid="40db5aaf-1f76-4bcc-8b44-50a6561a2425"
CM034322.1	RepeatMasker	RC/Helitron	10012219	10012387	929	-	.	ID="RND-1_FAMILY-458";Tend="930";Tstart="758";shortTE="F";uid="48d3ab48-50c8-452f-836c-dac8f3e7918d"
CM034322.1	RepeatMasker	Unknown	26716796	26717579	1617	-	.	ID="RND-6_FAMILY-8713";Tend="1161";Tstart="359";shortTE="F";uid="18625de8-8546-40bc-bb04-0f673cf2bd7e"
CM034322.1	RepeatMasker	DNA	34851335	34851551	1296	-	.	ID="TTAA2D_AP";Tend="431";Tstart="214";shortTE="F";uid="9795a7d8-0e16-42e9-adab-49a8624b7996"
CM034322.1	RepeatMasker	DNA	30739654	30739940	682	-	.	ID="DNAX-2_AP";TEgroup="ctg_7%7CDNAX-2_AP%7C1";Tend="467";Tstart="1";shortTE="F";uid="aa860457-7df3-48cc-a31e-61c7394d5770"
CM034322.1	RepeatMasker	RC/Helitron	111918	112152	1173	-	.	ID="RND-5_FAMILY-960";Tend="1198";Tstart="907";shortTE="F";uid="ff199607-7235-4e86-bd75-02213c710003"
CM034322.1	RepeatMasker	LINE/L2	30647227	30647765	3719	-	.	ID="RND-1_FAMILY-81";Tend="7039";Tstart="6537";shortTE="F";uid="2ca5c1c4-517d-4a17-ae50-f5bffba837be"
CM034322.1	RepeatMasker	DNA	14726493	14726871	1797	-	.	ID="TTAA5_AP";Tend="385";Tstart="1";shortTE="F";uid="9a800e5a-6db2-4030-9bb2-a5c9e74727e3"
CM034322.1	RepeatMasker	Unknown	22527742	22528225	3067	-	.	ID="RND-1_FAMILY-66";Tend="1370";Tstart="918";shortTE="F";uid="b3658b10-551a-47e1-acb0-0800b6ceafb3"
CM034322.1	RepeatMasker	DNA/hAT-hAT19	10779064	10779268	1729	-	.	ID="RND-1_FAMILY-202";Tend="986";Tstart="782";shortTE="F";uid="b6f1e0bb-0bed-4320-820f-acc5c828c150"
CM034322.1	RepeatMasker	DNA	15040524	15040765	438	-	.	ID="RND-6_FAMILY-1011";Tend="2526";Tstart="2295";shortTE="F";uid="16180808-8326-4469-96b4-a486ba2b74b6"
CM034322.1	RepeatMasker	Unknown	21830391	21830665	1464	-	.	ID="RND-1_FAMILY-18";Tend="1241";Tstart="951";shortTE="F";uid="ef0fc69c-ca3d-4987-a163-db5de53488dd"
CM034322.1	RepeatMasker	DNA/Ginger-1	30663759	30665254	11789	-	.	ID="RND-6_FAMILY-13191";Tend="2326";Tstart="842";shortTE="F";uid="7b510d27-0564-4030-afa5-d12cd0be177c"
CM034322.1	RepeatMasker	Unknown	2831109	2831685	1718	-	.	ID="RND-5_FAMILY-8240";Tend="1558";Tstart="867";shortTE="F";uid="db3eebca-a9cc-4ced-9266-edf11d333819"
CM034322.1	RepeatMasker	DNA	25468033	25468294	756	-	.	ID="RND-6_FAMILY-37489";Tend="2558";Tstart="2345";shortTE="F";uid="61c7b7b7-a180-4426-9e7f-470e98e84836"
CM034322.1	RepeatMasker	DNA	25767195	25767745	613	-	.	ID="dna8-25_ap";Tend="674";Tstart="182";shortTE="F";uid="897eb523-316a-431b-824b-5cccdcf8f7a2"
CM034322.1	RepeatMasker	DNA/Ginger-1	18073098	18073604	3618	-	.	ID="RND-6_FAMILY-1577";Tend="1413";Tstart="905";shortTE="F";uid="2a264c59-bbc9-4cd7-b474-9287343fd560"
CM034322.1	RepeatMasker	DNA	13762644	13762989	892	-	.	ID="DNA4-2_AP";Tend="768";Tstart="477";shortTE="F";uid="d0859dc9-95fc-46a2-848d-82c5965c3b93"
CM034322.1	RepeatMasker	DNA/hAT-Charlie	24850963	24853125	4411	-	.	ID="RND-5_FAMILY-5683";Tend="2042";Tstart="8";shortTE="F";uid="a6f6080e-1244-4a17-b239-f1c95d8a43c9"
CM034322.1	RepeatMasker	DNA	37245795	37246261	1948	-	.	ID="TTAA25_AP";Tend="510";Tstart="1";shortTE="F";uid="e2e6e6fe-89fc-4042-8d8a-37f4c6622587"
CM034322.1	RepeatMasker	DNA/Ginger-1	37918269	37918493	1315	-	.	ID="RND-6_FAMILY-1577";Tend="1417";Tstart="1215";shortTE="F";uid="e417e429-3c97-43a1-9917-ecdbf0d5e6c7"
CM034322.1	RepeatMasker	LINE/I-Jockey	26733649	26736216	22337	-	.	ID="RND-1_FAMILY-181";Tend="5275";Tstart="2707";shortTE="F";uid="8b955894-646b-4d8c-9cf1-a6c976014f31"
CM034322.1	RepeatMasker	DNA/TcMar-m44	14641334	14641490	1151	-	.	ID="DNAX-8C_AP";Tend="151";Tstart="2";shortTE="F";uid="46b334de-bd54-4b12-a794-bb63db8b6036"
CM034322.1	RepeatMasker	DNA	17230849	17230952	767	-	.	ID="TTAA20_AP";Tend="387";Tstart="279";shortTE="F";uid="af9204c8-e002-4b7b-8317-0c1ba6def600"
CM034322.1	RepeatMasker	DNA/Kolobok-E	7840596	7840873	1522	-	.	ID="RND-6_FAMILY-21211";Tend="1662";Tstart="1404";shortTE="F";uid="21760b24-a9be-4fd2-9ef1-f14fdceaa43b"
CM034322.1	RepeatMasker	DNA/Kolobok-E	10981807	10981916	522	-	.	ID="koloboke-3_ap";Tend="5193";Tstart="4943";shortTE="F";uid="6bd0296b-a879-480c-8170-95e9747be5b2"
CM034322.1	RepeatMasker	DNA/hAT	9970632	9975640	25271	-	.	ID="RND-1_FAMILY-90";Tend="4836";Tstart="1";shortTE="F";uid="9431f214-3ad9-4299-abd9-62f6d109165e"
CM034322.1	RepeatMasker	LINE/R1-LOA	7339066	7340029	4773	-	.	ID="RND-6_FAMILY-34240";TEgroup="ctg_7%7CRND-6_FAMILY-34240%7C6";Tend="1663";Tstart="498";shortTE="F";uid="91fd2fd4-8cde-4831-8900-51c7f26d1e87"
CM034322.1	RepeatMasker	Unknown	24869890	24870403	2772	-	.	ID="RND-1_FAMILY-274";Tend="1378";Tstart="828";shortTE="F";uid="48dd0c0b-8785-43d9-bb64-aa8f759fa345"
CM034322.1	RepeatMasker	Unknown	17074600	17075521	6020	-	.	ID="RND-1_FAMILY-216";Tend="1789";Tstart="866";shortTE="F";uid="ea39efb7-9c12-4dc4-8ffe-c10caa49cc48"
CM034322.1	RepeatMasker	DNA/Kolobok-E	17053853	17053956	528	-	.	ID="RND-6_FAMILY-12456";Tend="2199";Tstart="2084";shortTE="F";uid="b5b1890b-7af1-4b0e-9dbf-1557ba0e0858"
CM034322.1	RepeatMasker	DNA/hAT?	29734315	29734731	653	-	.	ID="RND-6_FAMILY-7631";Tend="1570";Tstart="1161";shortTE="F";uid="393e61b3-050a-41ac-a261-3a8f26ff7953"
CM034322.1	RepeatMasker	RC/Helitron	35856465	35856608	485	-	.	ID="RND-4_FAMILY-166";Tend="1181";Tstart="1067";shortTE="F";uid="709cbdd7-b6b1-4dce-9ddf-73d080f18210"
CM034322.1	RepeatMasker	DNA/hAT	30724901	30725136	1031	-	.	ID="RND-5_FAMILY-3005";Tend="374";Tstart="145";shortTE="F";uid="2eb7c58d-8522-40f6-8c2e-ad70dc61ca31"
CM034322.1	RepeatMasker	DNA/Kolobok-E	24893827	24894132	610	-	.	ID="KOLOBOKE-2_AP";Tend="4190";Tstart="3888";shortTE="F";uid="106e97cc-b0f2-43f3-8d31-b8dd33bc0fa6"
CM034322.1	RepeatMasker	Unknown	19331941	19332160	1136	-	.	ID="RND-6_FAMILY-9312";Tend="1110";Tstart="908";shortTE="F";uid="9e4124e7-e68c-4ab8-aaf9-b7cb184a024f"
CM034322.1	RepeatMasker	DNA	9458287	9458471	1351	-	.	ID="RND-6_FAMILY-38762";Tend="1268";Tstart="1084";shortTE="F";uid="df76eaed-46bf-4a9d-989d-6a7bb3459c2a"
CM034322.1	RepeatMasker	Retroposon?	34666775	34666975	491	-	.	ID="RND-6_FAMILY-3746";Tend="1314";Tstart="1139";shortTE="F";uid="6918885b-4984-40d0-a750-a2db80348a63"
CM034322.1	RepeatMasker	DNA/Ginger-1	3542411	3543723	12419	-	.	ID="rnd-6_family-13191";Tend="2451";Tstart="1516";shortTE="F";uid="24301ea0-8d53-43f9-bb21-595aeb29e8e9"
CM034322.1	RepeatMasker	Unknown	24798668	24798879	1510	-	.	ID="RND-5_FAMILY-416";Tend="1144";Tstart="911";shortTE="F";uid="92d7b927-31f2-4336-9e8a-07bded3ea3a7"
CM034322.1	RepeatMasker	DNA/Kolobok-E	24576611	24577143	2421	-	.	ID="RND-5_FAMILY-930";Tend="1536";Tstart="981";shortTE="F";uid="f176c3ce-5dbf-4826-9d6f-0c51385f6dd7"
CM034322.1	RepeatMasker	DNA/Kolobok-E	5844309	5844467	843	-	.	ID="rnd-5_family-680";Tend="1159";Tstart="1040";shortTE="F";uid="56392e1d-9290-45ce-b88f-93400e511e35"
CM034322.1	RepeatMasker	DNA/Kolobok-E	20340787	20340926	402	-	.	ID="RND-6_FAMILY-21211";Tend="846";Tstart="698";shortTE="F";uid="743696d7-278f-4fe7-ab47-7a919e7c93ab"
CM034322.1	RepeatMasker	RC/Helitron	36050879	36051005	471	-	.	ID="HELITRON-N1_PBA";Tend="698";Tstart="571";shortTE="F";uid="722a1326-e7d3-4972-bfb4-ce7753f051fe"
CM034322.1	RepeatMasker	DNA/hAT-Charlie	18404886	18405091	1357	-	.	ID="RND-6_FAMILY-1463";Tend="1178";Tstart="970";shortTE="F";uid="50ce613b-3f00-4c3b-baab-9182df07b60f"
CM034322.1	RepeatMasker	DNA/hAT?	37636967	37637744	3709	-	.	ID="RND-6_FAMILY-19891";Tend="815";Tstart="46";shortTE="F";uid="a53b1115-1e90-4a55-a8f3-0eb48b20ea4c"
CM034322.1	RepeatMasker	DNA/TcMar-Pogo	24190357	24190595	1246	-	.	ID="RND-6_FAMILY-3912";Tend="1115";Tstart="869";shortTE="F";uid="0f4fabd2-4354-45f9-888c-1e1cf078a959"
CM034322.1	RepeatMasker	DNA/hAT-hAT19	31865995	31866806	4487	-	.	ID="RND-6_FAMILY-8033";Tend="2699";Tstart="1775";shortTE="F";uid="174053ff-2b67-43c0-a31b-63b7923553d8"
CM034322.1	RepeatMasker	LINE/I	23269007	23269494	4228	-	.	ID="RND-5_FAMILY-2213";Tend="1753";Tstart="1266";shortTE="F";uid="257a8127-c692-4ef3-a29a-2ccb7f6e7e6c"
CM034322.1	RepeatMasker	DNA	19767719	19767904	892	-	.	ID="TTAA16_AP";Tend="370";Tstart="200";shortTE="F";uid="95a1d791-d280-4baf-baa8-e9e81ba51214"
CM034322.1	RepeatMasker	DNA/Kolobok-E	38390561	38390743	797	-	.	ID="RND-6_FAMILY-12456";Tend="3410";Tstart="3235";shortTE="F";uid="76ba2790-1abe-4466-bc9c-f221821316b0"
CM034322.1	RepeatMasker	DNA/hAT	19241904	19242240	985	-	.	ID="RND-5_FAMILY-2849";Tend="714";Tstart="322";shortTE="F";uid="0afe9332-4cae-4a48-ab1d-402e8cc59829"
CM034322.1	RepeatMasker	DNA/Ginger-1	10301541	10302782	8700	-	.	ID="rnd-5_family-4248";Tend="2054";Tstart="604";shortTE="F";uid="da78b821-b693-4d0d-a910-fa6c4db90043"
CM034322.1	RepeatMasker	LINE/I-Jockey	15715874	15716805	1181	-	.	ID="RND-6_FAMILY-1654";Tend="1352";Tstart="6";shortTE="F";uid="cdd2094e-390e-42d0-b3f2-ad3de6d6397c"
CM034322.1	RepeatMasker	DNA/TcMar-Tigger	211393	211588	481	-	.	ID="RND-6_FAMILY-17459";Tend="1019";Tstart="859";shortTE="F";uid="1b09d214-a05a-4633-866f-08fc00908990"
CM034322.1	RepeatMasker	DNA/hAT-hAT19	17464442	17466628	10669	-	.	ID="RND-6_FAMILY-9770";Tend="2195";Tstart="5";shortTE="F";uid="3f8a11e7-72f9-4086-be94-4bf0abe19afc"
CM034322.1	RepeatMasker	Unknown	1951780	1952078	777	-	.	ID="RND-6_FAMILY-22167";Tend="2861";Tstart="2505";shortTE="F";uid="3d686bec-2764-4f6a-8341-ade74066fbea"
CM034322.1	RepeatMasker	RC/Helitron	29803072	29803205	1439	-	.	ID="RND-6_FAMILY-78";Tend="1268";Tstart="912";shortTE="F";uid="3ae7eab3-f3de-4a87-bc71-4b11e426b94a"
CM034322.1	RepeatMasker	DNA	5300384	5300646	1107	-	.	ID="RND-5_FAMILY-5610";Tend="1731";Tstart="1484";shortTE="F";uid="6efd0faa-d3d5-4750-a12d-166be6bee2c8"
CM034322.1	RepeatMasker	DNA	20178769	20178969	980	-	.	ID="DNA8-5_AP";Tend="230";Tstart="1";shortTE="F";uid="cbb2b1e4-6af1-4029-b884-835fa0e6b408"
CM034322.1	RepeatMasker	DNA/hAT-Ac	4272059	4272229	585	-	.	ID="DNA8-91B_AP";Tend="646";Tstart="479";shortTE="F";uid="c4451df8-2828-4fe6-bd1f-9203c3073fff"
CM034322.1	RepeatMasker	DNA/hAT-Tip100	19424231	19427065	13836	-	.	ID="RND-6_FAMILY-2822";Tend="5275";Tstart="2258";shortTE="F";uid="90ef5ce7-88b4-41ba-8ee9-a2bcd9095f12"
CM034322.1	RepeatMasker	DNA/Kolobok-E	14815794	14816296	1753	-	.	ID="KOLOBOKE-3_AP";Tend="2178";Tstart="1628";shortTE="F";uid="f177fa02-1c2f-4c14-9e60-99a4c7360c95"
CM034322.1	RepeatMasker	DNA/Kolobok-E	14049494	14049610	829	-	.	ID="RND-6_FAMILY-9450";Tend="1689";Tstart="1463";shortTE="F";uid="4931cccb-6c25-409e-ad82-871e927af7df"
CM034322.1	RepeatMasker	DNA/Kolobok-E	28639573	28640128	2544	-	.	ID="RND-6_FAMILY-6479";TEgroup="ctg_7%7CRND-6_FAMILY-6479%7C1";Tend="1668";Tstart="744";shortTE="F";uid="79b60781-4d76-467d-bdd9-abd94f52f8d8"
CM034322.1	RepeatMasker	DNA/Ginger-1	19038014	19038312	458	-	.	ID="rnd-6_family-3774";Tend="1032";Tstart="775";shortTE="F";uid="c564cb53-70c1-4158-b753-7e1f02c617ab"
CM034322.1	RepeatMasker	DNA/hAT-Tip100	34183687	34183850	450	-	.	ID="RND-6_FAMILY-2822";Tend="1713";Tstart="1561";shortTE="F";uid="cf386e31-1d70-4e62-9e13-b5cef1a44d16"
CM034322.1	RepeatMasker	DNA	1672755	1672979	1219	-	.	ID="TTAA2D_AP";Tend="238";Tstart="5";shortTE="F";uid="1540194a-493e-455c-87cd-bab018b5dda7"
CM034322.1	RepeatMasker	DNA/Kolobok-E	36160070	36160711	492	-	.	ID="RND-6_FAMILY-9224";Tend="830";Tstart="211";shortTE="F";uid="b8739306-d11a-49a5-94e5-ea33e129442c"
CM034322.1	RepeatMasker	LINE/I-Jockey	33056205	33056830	1126	-	.	ID="RND-4_FAMILY-2067";Tend="1657";Tstart="1007";shortTE="F";uid="26539429-480d-4f17-8d9a-bb1ad60b22d7"
CM034322.1	RepeatMasker	RC/Helitron	16976830	16977303	3648	-	.	ID="RND-6_FAMILY-1229";Tend="2957";Tstart="2483";shortTE="F";uid="77cc81f9-850b-4655-aca6-8d17dc61909b"
CM034322.1	RepeatMasker	DNA/hAT-hAT19	12261115	12261237	494	-	.	ID="DNA8-64_AP";Tend="122";Tstart="1";shortTE="F";uid="88c3bc43-b5b8-478c-a238-984e2b63bfe3"
CM034322.1	RepeatMasker	DNA/hAT-Charlie	1724003	1724243	1289	-	.	ID="DNA8-104_AP";Tend="334";Tstart="66";shortTE="F";uid="804b7e48-2d46-4283-b47f-2c4ec055be82"
CM034322.1	RepeatMasker	DNA/hAT-Tip100	1727389	1727582	1102	-	.	ID="RND-5_FAMILY-4031";Tend="1174";Tstart="977";shortTE="F";uid="498c34bf-f419-4ca4-86aa-c1de373f2aa3"
CM034322.1	RepeatMasker	DNA/hAT?	335123	335308	684	-	.	ID="RND-6_FAMILY-5014";Tend="1048";Tstart="864";shortTE="F";uid="16e203e2-63c1-4b7b-8ae5-e2fe7fb85c1e"
CM034322.1	RepeatMasker	Retroposon?	15588678	15589109	618	-	.	ID="RND-5_FAMILY-277";Tend="1977";Tstart="1502";shortTE="F";uid="8516580a-f9d0-4329-a9ac-7359663f4c39"
CM034322.1	RepeatMasker	Retroposon?	25980728	25980913	681	-	.	ID="RND-5_FAMILY-3118";Tend="1269";Tstart="1007";shortTE="F";uid="323a8053-11b5-4be6-8444-598ea17cdb15"
CM034322.1	RepeatMasker	DNA/hAT-Tip100	18644770	18644900	981	-	.	ID="RND-6_FAMILY-23716";Tend="1229";Tstart="1102";shortTE="F";uid="f62f8f51-993e-40a6-8136-8eea3bc3bd09"
CM034322.1	RepeatMasker	DNA/hAT-Tip100	30434691	30434914	1094	-	.	ID="DNA8-89_AP";Tend="375";Tstart="128";shortTE="F";uid="ee4cad44-3600-4467-8eb4-ffbbe7cb703d"
CM034322.1	RepeatMasker	DNA/Kolobok-E	17904138	17904615	4029	-	.	ID="RND-1_FAMILY-62";Tend="4853";Tstart="4376";shortTE="F";uid="dea8abed-be5f-48c3-b291-fca01efaf0a7"
CM034322.1	RepeatMasker	LINE/I-Jockey	5504562	5504747	1243	-	.	ID="RND-1_FAMILY-401";Tend="5065";Tstart="4882";shortTE="F";uid="b156b200-bd1e-473e-920b-e9b824c6da55"
CM034322.1	RepeatMasker	DNA	13488853	13489063	663	-	.	ID="RND-6_FAMILY-15326";Tend="1163";Tstart="971";shortTE="F";uid="c94ab517-3f6d-4ce0-a8ae-e707358e4887"
CM034322.1	RepeatMasker	Unknown	2906882	2907134	999	-	.	ID="RND-5_FAMILY-1220";Tend="1205";Tstart="958";shortTE="F";uid="9bba4bae-87b3-4020-8a3d-67e34981f0fe"
CM034322.1	RepeatMasker	DNA	36516544	36517146	517	-	.	ID="RND-1_FAMILY-351";TEgroup="ctg_7%7CRND-1_FAMILY-351%7C2";Tend="1699";Tstart="1207";shortTE="T";uid="877c1d12-731d-48e4-9ea1-ba762d9803a0"
CM034322.1	RepeatMasker	Retroposon?	6570726	6571138	1307	-	.	ID="RND-6_FAMILY-13511";Tend="1252";Tstart="831";shortTE="F";uid="ee10d329-7b29-47f0-a0fc-4fd86a33ebc8"
CM034322.1	RepeatMasker	DNA/Ginger	3649450	3650302	6605	-	.	ID="RND-5_FAMILY-7453";Tend="1756";Tstart="903";shortTE="F";uid="05e92b2e-6fc8-4e89-abd6-e11a6db88e7d"
CM034322.1	RepeatMasker	Unknown	29795627	29795873	589	-	.	ID="RND-5_FAMILY-626";Tend="1078";Tstart="816";shortTE="F";uid="67d43e7b-bc52-4e47-9d44-76c894b4f733"
CM034322.1	RepeatMasker	DNA/TcMar-m44?	14492252	14492438	506	-	.	ID="RND-6_FAMILY-10880";TEgroup="ctg_7%7CRND-6_FAMILY-10880%7C1";Tend="2244";Tstart="2072";shortTE="T";uid="cc612aa2-f2a6-496d-9be1-83631fb6cdbc"
CM034322.1	RepeatMasker	Retroposon?	28881831	28882526	3699	-	.	ID="RND-6_FAMILY-10695";Tend="2146";Tstart="1473";shortTE="F";uid="a0a74c6d-f088-48cc-ab67-8abf9d4a9d70"
CM034322.1	RepeatMasker	DNA	40504	45606	11559	-	.	ID="RND-6_FAMILY-11260";Tend="5641";Tstart="472";shortTE="F";uid="d05d02f6-63f2-40f8-80a7-1f770a755c26"
CM034322.1	RepeatMasker	Unknown	10921607	10921774	615	-	.	ID="RND-5_FAMILY-8107";Tend="1638";Tstart="1473";shortTE="F";uid="3ba2893c-30de-4751-8f27-be466442cf13"
CM034322.1	RepeatMasker	DNA/hAT-Tip100	10458299	10458770	1386	-	.	ID="RND-6_FAMILY-6491";Tend="386";Tstart="1";shortTE="F";uid="23c7307c-76d0-4c0e-8ee4-2483740e30af"
CM034322.1	RepeatMasker	DNA	19159146	19160972	15633	-	.	ID="RND-1_FAMILY-39";Tend="4051";Tstart="2222";shortTE="F";uid="d406b7be-370a-48af-baa7-82eb9a9124b4"
CM034322.1	RepeatMasker	DNA/Ginger-1	11332204	11332373	905	-	.	ID="RND-6_FAMILY-9942";Tend="1117";Tstart="939";shortTE="F";uid="3e1fdbeb-eb97-4f84-a7ac-6071658ba306"
CM034322.1	RepeatMasker	DNA/PIF-Harbinger	8698826	8699148	1402	-	.	ID="RND-5_FAMILY-5490";Tend="1878";Tstart="1555";shortTE="F";uid="3573bacb-956a-452f-a90e-f46e84f78776"
CM034322.1	RepeatMasker	DNA/Kolobok-E	30098358	30098472	1821	-	.	ID="KOLOBOKE-2_AP";Tend="2077";Tstart="1161";shortTE="F";uid="23fcf2e5-72c0-44fb-a12a-f47c9d73bb33"
CM034322.1	RepeatMasker	DNA/hAT-Ac	4548810	4549199	3023	-	.	ID="RND-1_FAMILY-515";Tend="1349";Tstart="960";shortTE="F";uid="d4de883b-9601-4836-94d9-dcb36cccd1e8"
CM034322.1	RepeatMasker	DNA/hAT-Tip100	13277198	13277409	522	-	.	ID="RND-6_FAMILY-847";Tend="1255";Tstart="1044";shortTE="F";uid="f64b8da1-22c4-4595-9ea5-42529e49b5ef"
CM034322.1	RepeatMasker	Unknown	18507932	18508057	530	-	.	ID="RND-5_FAMILY-8240";Tend="1558";Tstart="1428";shortTE="F";uid="6e2e4d6d-5ae4-4e06-8cab-874db230b94f"
CM034322.1	RepeatMasker	DNA/Kolobok-E	13843429	13851692	61729	-	.	ID="rnd-5_family-4371";Tend="4418";Tstart="48";shortTE="F";uid="6f733691-92a4-41a2-a429-ba45d0191956"
CM034322.1	RepeatMasker	LINE/R1	19763	34560	49387	-	.	ID="RND-6_FAMILY-31266";Tend="5959";Tstart="1";shortTE="F";uid="c1d83065-d2b9-40c9-8720-3ed120a1b2e5"
CM034322.1	RepeatMasker	Unknown	29616212	29616368	943	-	.	ID="RND-5_FAMILY-2217";Tend="1236";Tstart="1074";shortTE="F";uid="962a1498-9cd7-4d87-ae41-2c4a07ae024f"
CM034322.1	RepeatMasker	Unknown	21146619	21146810	783	-	.	ID="RND-1_FAMILY-17";Tend="1116";Tstart="924";shortTE="F";uid="4598815e-ed0a-4a55-b277-9f5d25e82d1d"
CM034322.1	RepeatMasker	DNA/TcMar-m44?	26600572	26600752	964	-	.	ID="dnax-4b_ap";Tend="171";Tstart="1";shortTE="F";uid="54ee459b-e5e0-4f1e-99a6-b9b829e2ad6a"
CM034322.1	RepeatMasker	RC/Helitron	13432888	13433054	937	-	.	ID="RND-5_FAMILY-960";Tend="996";Tstart="736";shortTE="F";uid="d445dec1-f3ec-4582-82c7-248c38e31914"
CM034322.1	RepeatMasker	LINE/CR1	14803243	14805237	3276	-	.	ID="RND-5_FAMILY-557";Tend="2893";Tstart="857";shortTE="F";uid="3d30025b-dd4a-414b-b826-53093f531fc0"
CM034322.1	RepeatMasker	DNA/Kolobok-E	37940838	37940942	480	-	.	ID="RND-6_FAMILY-9765";Tend="1202";Tstart="1098";shortTE="F";uid="aecc292e-1fa3-47ee-9bcf-98545a61bd1c"
CM034322.1	RepeatMasker	DNA/Kolobok-E	19348186	19349426	8221	-	.	ID="RND-1_FAMILY-388";Tend="2034";Tstart="756";shortTE="F";uid="3b18b8a3-2344-443f-9464-009a69b10f3a"
CM034322.1	RepeatMasker	DNA/hAT	12360683	12361243	3983	-	.	ID="RND-1_FAMILY-45";Tend="1435";Tstart="863";shortTE="F";uid="3a364f22-a549-4b78-8975-f13fe46ff2c9"
CM034322.1	RepeatMasker	DNA/Kolobok-E	26166481	26167055	1871	-	.	ID="RND-6_FAMILY-5731";Tend="2502";Tstart="1870";shortTE="F";uid="dc6f6b89-068f-4581-92b5-377128164548"
CM034322.1	RepeatMasker	DNA/hAT-hAT19	2035774	2036178	2032	-	.	ID="DNA8-45_AP";Tend="570";Tstart="1";shortTE="F";uid="cd4fa2c6-94a4-40b9-be3f-bb0ffd6bd1ed"
CM034322.1	RepeatMasker	LINE/R1	25501922	25502376	3468	-	.	ID="RND-6_FAMILY-33494";Tend="1353";Tstart="885";shortTE="F";uid="58839d3e-b489-4c2b-a62b-1d96b0458914"
CM034322.1	RepeatMasker	DNA/Ginger-1	3588912	3589788	6074	-	.	ID="RND-6_FAMILY-439";Tend="2259";Tstart="1404";shortTE="F";uid="278e83e0-d2ba-44db-a600-802e9d776f6d"
CM034322.1	RepeatMasker	Unknown	7475702	7476051	2902	-	.	ID="RND-5_FAMILY-1723";Tend="1298";Tstart="948";shortTE="F";uid="c9e39514-24e8-4c8e-a84c-557063799f74"
CM034322.1	RepeatMasker	Retroposon?	23282048	23282242	544	-	.	ID="RND-6_FAMILY-13511";Tend="1092";Tstart="856";shortTE="F";uid="c93d9e9d-35f3-4b12-8912-81960aa1c2db"
CM034322.1	RepeatMasker	DNA/hAT-Tip100	33058292	33058710	1895	-	.	ID="RND-6_FAMILY-5754";Tend="1432";Tstart="991";shortTE="F";uid="a82475ea-0418-42b5-9a0c-4b450fe6dde8"
CM034322.1	RepeatMasker	DNA/hAT	34094096	34094478	2396	-	.	ID="DNA8-53_AP";Tend="391";Tstart="1";shortTE="F";uid="908b64a7-1aa4-42f6-8c4f-14cad63bf744"
CM034322.1	RepeatMasker	Unknown	10422531	10423110	2972	-	.	ID="RND-5_FAMILY-177";Tend="1459";Tstart="933";shortTE="F";uid="5489d1fe-b3ba-4e81-8278-9ccbb6eb17e0"
CM034322.1	RepeatMasker	RC/Helitron	27692587	27692859	1559	-	.	ID="RND-6_FAMILY-5077";Tend="1773";Tstart="1491";shortTE="F";uid="3afb3ff8-c683-4a98-ba40-e956a9fd8b06"
CM034322.1	RepeatMasker	LINE/R1-LOA	36815651	36816486	4742	-	.	ID="RND-6_FAMILY-34240";TEgroup="ctg_7%7CRND-6_FAMILY-34240%7C19";Tend="1657";Tstart="513";shortTE="F";uid="2c7af05f-e0ca-4dff-8672-d93ef812dba4"
CM034322.1	RepeatMasker	LINE/RTE-BovB	36529138	36530444	881	-	.	ID="RTE-16_LMI";Tend="3205";Tstart="1931";shortTE="F";uid="712d1149-1a19-4f35-855e-e404b77f3b43"
CM034322.1	RepeatMasker	DNA/hAT-Tip100	21240339	21241516	7834	-	.	ID="RND-6_FAMILY-10387";Tend="1907";Tstart="772";shortTE="F";uid="5f358365-a9fa-49fd-beed-948de0140e8b"
CM034322.1	RepeatMasker	Unknown	16462468	16463080	1884	-	.	ID="RND-4_FAMILY-266";Tend="1526";Tstart="930";shortTE="F";uid="c65ef0cf-af12-4e5c-8427-48b26d6395bc"
CM034322.1	RepeatMasker	DNA	17149382	17149590	492	-	.	ID="RND-6_FAMILY-9876";Tend="2596";Tstart="2354";shortTE="F";uid="ad13bb82-47c1-4d26-afb3-c271e59b75b4"
CM034322.1	RepeatMasker	DNA/hAT-Tip100	7445036	7445232	582	-	.	ID="RND-6_FAMILY-444";Tend="249";Tstart="18";shortTE="F";uid="378af4bd-1fe7-4894-964b-82b265ddef6a"
CM034322.1	RepeatMasker	Unknown	18997208	18997320	613	-	.	ID="RND-5_FAMILY-2217";Tend="1234";Tstart="1126";shortTE="F";uid="45473bb6-5c36-43d8-8e03-19aa497835b9"
CM034322.1	RepeatMasker	DNA	23150700	23150847	800	-	.	ID="RND-5_FAMILY-2251";Tend="921";Tstart="764";shortTE="F";uid="07c6ba29-4be8-411e-92f0-bebc99c0bb9a"
CM034322.1	RepeatMasker	DNA/hAT-hAT19	18551249	18551423	785	-	.	ID="RND-4_FAMILY-600";Tend="2418";Tstart="2246";shortTE="F";uid="4f9b6a15-58e4-4245-b0c7-0e9d984e09e9"
CM034322.1	RepeatMasker	DNA/hAT-Tip100	33445032	33445604	1251	-	.	ID="RND-6_FAMILY-7835";Tend="1654";Tstart="1165";shortTE="F";uid="bb0d6eee-52e7-4aa4-8062-5f1e7a102de9"
CM034322.1	RepeatMasker	DNA/Kolobok-E	20686084	20686191	1411	-	.	ID="RND-1_FAMILY-238";Tend="3000";Tstart="2479";shortTE="F";uid="c862e3f5-5f05-478f-b201-64e1fa143d59"
CM034322.1	RepeatMasker	DNA/Ginger-1	34225322	34225873	3022	-	.	ID="RND-6_FAMILY-1577";Tend="1445";Tstart="911";shortTE="F";uid="717f9375-7d6f-4652-9abf-c6622999cc99"
CM034322.1	RepeatMasker	DNA	10404729	10405393	2734	-	.	ID="RND-6_FAMILY-3974";Tend="1391";Tstart="792";shortTE="F";uid="e4e6e8ee-d3dd-4b6e-9627-5c5d912320dd"
CM034322.1	RepeatMasker	Unknown	32737371	32737597	1691	-	.	ID="RND-6_FAMILY-48039";Tend="1237";Tstart="985";shortTE="F";uid="5d4581a0-ebba-45b7-bc79-367e71fbd25f"
CM034322.1	RepeatMasker	DNA/hAT-Charlie	30217191	30217364	715	-	.	ID="RND-5_FAMILY-6446";Tend="1036";Tstart="855";shortTE="F";uid="f4961d1f-2caa-4efc-9403-bea6ba9d0236"
CM034322.1	RepeatMasker	Unknown	15403833	15403979	989	-	.	ID="RND-6_FAMILY-55311";Tend="1111";Tstart="976";shortTE="F";uid="9e677179-539e-4934-a8d5-b528b6a3884b"
CM034322.1	RepeatMasker	Unknown	2285444	2286045	3754	-	.	ID="RND-6_FAMILY-11594";Tend="1511";Tstart="904";shortTE="F";uid="d7fb5be7-5870-44d1-88cc-d9dc669cb7fe"
CM034322.1	RepeatMasker	Unknown	4504279	4504509	1498	-	.	ID="RND-1_FAMILY-17";Tend="1221";Tstart="991";shortTE="F";uid="6abd205c-0835-4adb-a572-8d34b0fc4995"
CM034322.1	RepeatMasker	DNA/hAT-hAT19	30194848	30195710	5106	-	.	ID="DNA8-49_AP";Tend="817";Tstart="1";shortTE="F";uid="ad1d2d06-3a6b-4212-a0b4-e0e8240ba806"
CM034322.1	RepeatMasker	RC/Helitron	10952821	10953555	4422	-	.	ID="RND-1_FAMILY-29";Tend="1730";Tstart="922";shortTE="F";uid="e5923df6-65c4-4cce-be02-8a506c3cd445"
CM034322.1	RepeatMasker	DNA	28711732	28712369	643	-	.	ID="DNA4-2B_AP";Tend="773";Tstart="27";shortTE="F";uid="c74f688c-9ab0-4b4e-bb2c-bef247cf7d4b"
CM034322.1	RepeatMasker	DNA	37616951	37617517	657	-	.	ID="RND-6_FAMILY-21943";Tend="2969";Tstart="2411";shortTE="F";uid="510a758c-f928-4271-aa67-59b8d4df686e"
CM034322.1	RepeatMasker	DNA/hAT-Blackjack	19956517	19956759	1198	-	.	ID="RND-6_FAMILY-8590";Tend="1077";Tstart="841";shortTE="F";uid="69d649a3-5bb1-419b-9017-c9b539d738d1"
CM034322.1	RepeatMasker	Unknown	21827076	21827251	994	-	.	ID="RND-1_FAMILY-17";Tend="1176";Tstart="998";shortTE="F";uid="deda4be3-282b-4ab2-a89e-a736363a5421"
CM034322.1	RepeatMasker	LINE/L2	9952027	9952358	1819	-	.	ID="RND-5_FAMILY-1597";Tend="1930";Tstart="1597";shortTE="F";uid="3806201f-cef8-4484-b109-1cb91f477dbe"
CM034322.1	RepeatMasker	DNA/Ginger-1	27525672	27526286	4616	-	.	ID="RND-5_FAMILY-4248";Tend="2315";Tstart="1697";shortTE="F";uid="82ffbbd5-11b6-45a0-ae3c-673a74655db0"
CM034322.1	RepeatMasker	Unknown	28966230	28966347	800	-	.	ID="RND-1_FAMILY-115";Tend="1236";Tstart="1098";shortTE="F";uid="223c1f11-1660-4b5c-8a6a-083837cb7be9"
CM034322.1	RepeatMasker	DNA/hAT-Tip100	35549073	35549240	1208	-	.	ID="DNA8-16B_AP";Tend="167";Tstart="2";shortTE="F";uid="2a9b4c5b-81b0-425a-8ab9-977ce66f1255"
CM034322.1	RepeatMasker	LINE/L2	30759401	30760184	1566	-	.	ID="RND-6_FAMILY-455";Tend="1722";Tstart="932";shortTE="F";uid="fd8e65bd-fc36-4f02-a6f1-043c934bc442"
CM034322.1	RepeatMasker	LINE/R1	17494099	17494542	2587	-	.	ID="RND-1_FAMILY-110";Tend="1428";Tstart="987";shortTE="F";uid="30534528-4fa5-43ef-a566-4d1bd013f5fa"
CM034322.1	RepeatMasker	LINE/I	25100018	25100394	2757	-	.	ID="RND-5_FAMILY-1615";Tend="2660";Tstart="2287";shortTE="F";uid="5895a6d1-fd05-4e26-aafe-4a41d882a43f"
CM034322.1	RepeatMasker	DNA/hAT-hAT19	4407989	4408159	916	-	.	ID="RND-4_FAMILY-600";Tend="2405";Tstart="2240";shortTE="F";uid="adc652c9-1a37-4c97-9a47-f82c07afd538"
CM034322.1	RepeatMasker	Unknown	33296222	33296505	850	-	.	ID="RND-1_FAMILY-274";Tend="1819";Tstart="1535";shortTE="F";uid="34803fc7-17d1-4a2f-9fe8-1b34438c563e"
CM034322.1	RepeatMasker	Retroposon?	5286027	5286426	1343	-	.	ID="RND-6_FAMILY-13511";Tend="1257";Tstart="840";shortTE="F";uid="0822c50a-a6fb-488c-8f14-a854d449bdc4"
CM034322.1	RepeatMasker	Retroposon?	3647504	3647652	420	-	.	ID="RND-6_FAMILY-2197";Tend="1954";Tstart="1799";shortTE="F";uid="d1cb3739-bcbc-4b4c-845f-0838f10d2f9f"
CM034322.1	RepeatMasker	DNA	13949963	13950242	871	-	.	ID="TTAA8_AP";Tend="259";Tstart="6";shortTE="F";uid="f20a2f3d-7176-455b-9bb4-db26c79551aa"
CM034322.1	RepeatMasker	DNA	32695344	32695604	1431	-	.	ID="TTAA3C_AP";Tend="273";Tstart="1";shortTE="F";uid="1606eedd-c87f-480c-b8b4-031d3c59a8c4"
CM034322.1	RepeatMasker	Retroposon?	14645415	14646322	1647	-	.	ID="RND-6_FAMILY-13076";Tend="2049";Tstart="1106";shortTE="F";uid="c90f6436-9904-449d-a24d-7bf1e7379d2f"
CM034322.1	RepeatMasker	RC/Helitron	1089114	1089634	3125	-	.	ID="RND-6_FAMILY-78";Tend="1432";Tstart="901";shortTE="F";uid="b86738dc-8624-4a72-9e94-0022e3c2265e"
CM034322.1	RepeatMasker	LINE/I-Jockey	33091828	33092161	2173	-	.	ID="RND-5_FAMILY-3452";Tend="1464";Tstart="1129";shortTE="F";uid="ac9f61e8-5af9-4cff-aefe-de6eb60a0fea"
CM034322.1	RepeatMasker	RC/Helitron	24460957	24461097	608	-	.	ID="RND-6_FAMILY-22903";Tend="977";Tstart="840";shortTE="F";uid="c085bceb-7043-4384-9ae7-a7fc411a854b"
CM034322.1	RepeatMasker	DNA/hAT-hAT19	167660	168304	4245	-	.	ID="RND-6_FAMILY-8033";Tend="2687";Tstart="2027";shortTE="F";uid="e0c7e017-1d36-465b-a977-a775569dd7a2"
CM034322.1	RepeatMasker	Unknown	21515793	21516113	2102	-	.	ID="RND-1_FAMILY-115";Tend="1237";Tstart="921";shortTE="F";uid="d5417a17-c908-43b5-b764-9e54c9ab184c"
CM034322.1	RepeatMasker	Unknown	29445330	29445563	1157	-	.	ID="RND-1_FAMILY-17";Tend="1222";Tstart="934";shortTE="F";uid="a8f9eb30-cb10-42b8-8548-bbd41858c25b"
CM034322.1	RepeatMasker	Retroposon?	15397622	15397800	575	-	.	ID="RND-6_FAMILY-20608";Tend="1101";Tstart="946";shortTE="F";uid="f9c1dbd1-8ede-4315-a618-68873d610f45"
CM034322.1	RepeatMasker	Retroposon?	35338333	35338482	568	-	.	ID="RND-1_FAMILY-146";Tend="1393";Tstart="1246";shortTE="F";uid="42ce4ec8-5576-4a81-99e2-2dad9d5ff78f"
CM034322.1	RepeatMasker	Retroposon?	9717949	9718402	3039	-	.	ID="RND-6_FAMILY-13076";Tend="1355";Tstart="891";shortTE="F";uid="8a2edf3a-d4d5-4b5f-8eba-7c1ff21132a2"
CM034322.1	RepeatMasker	Unknown	29227154	29227482	1794	-	.	ID="RND-1_FAMILY-420";Tend="1285";Tstart="993";shortTE="F";uid="971e17e0-d88a-4558-8b49-bd78face61b4"
CM034322.1	RepeatMasker	Retroposon?	5350701	5351102	1572	-	.	ID="RND-6_FAMILY-10695";Tend="1029";Tstart="651";shortTE="F";uid="3397f341-45ae-45f3-a4b0-cdbfad5cb064"
CM034322.1	RepeatMasker	DNA/hAT	2065145	2065498	2011	-	.	ID="RND-6_FAMILY-16527";Tend="1692";Tstart="1365";shortTE="F";uid="57bbf0c7-bef8-40cb-bb21-054f7c999865"
CM034322.1	RepeatMasker	DNA/Ginger-1	10006369	10006579	968	-	.	ID="RND-6_FAMILY-24512";Tend="1112";Tstart="882";shortTE="F";uid="0f29ab53-0011-4150-a817-8dea4b1ff8b2"
CM034322.1	RepeatMasker	Unknown	17573788	17573961	823	-	.	ID="RND-1_FAMILY-178";Tend="1100";Tstart="929";shortTE="F";uid="42324684-af3e-4fa3-92ac-4706c6dd0d48"
CM034322.1	RepeatMasker	LINE/L2	31083661	31083983	426	-	.	ID="RND-6_FAMILY-1498";TEgroup="ctg_7%7CRND-6_FAMILY-1498%7C1";Tend="1124";Tstart="90";shortTE="F";uid="8630cce8-69e5-43ee-9b74-35448c652b59"
CM034322.1	RepeatMasker	LINE/I-Jockey	12379152	12380877	3479	-	.	ID="RND-5_FAMILY-1184";Tend="2249";Tstart="576";shortTE="F";uid="76325e5f-6584-4bfd-9456-73d8c0826cd3"
CM034322.1	RepeatMasker	DNA/MULE-MuDR	36088892	36089558	3108	-	.	ID="RND-6_FAMILY-9598";Tend="1678";Tstart="982";shortTE="F";uid="b29bbd92-3a5c-4967-a7b3-6de686465bd0"
CM034322.1	RepeatMasker	DNA/hAT-hAT19	20835579	20836150	3708	-	.	ID="DNA8-71_AP";Tend="551";Tstart="1";shortTE="F";uid="d3587ca1-01f4-457d-aec5-584689fa4a49"
CM034322.1	RepeatMasker	LINE/I-Jockey	3712117	3712235	418	-	.	ID="RND-6_FAMILY-3754";Tend="1438";Tstart="1313";shortTE="F";uid="f61065ec-7786-455b-bdf9-b0ebcddb5051"
CM034322.1	RepeatMasker	DNA/Kolobok-E	14989773	14990076	958	-	.	ID="RND-6_FAMILY-6479";Tend="1274";Tstart="978";shortTE="F";uid="060283df-6449-4dca-910a-5a3a2f6fa211"
CM034322.1	RepeatMasker	DNA/hAT-hAT19	7439668	7439781	669	-	.	ID="RND-5_FAMILY-6552";Tend="1252";Tstart="1134";shortTE="F";uid="046de23a-1946-4b15-b106-132b2c169699"
CM034322.1	RepeatMasker	DNA/MULE-NOF	19380469	19381417	6990	-	.	ID="RND-5_FAMILY-491";Tend="7265";Tstart="6298";shortTE="F";uid="61e0e26f-5c8b-418d-9787-1a05facaeaa8"
CM034322.1	RepeatMasker	Unknown	34744295	34744758	3015	-	.	ID="RND-1_FAMILY-395";Tend="1511";Tstart="1045";shortTE="F";uid="bf4e2a03-35e2-46d4-aad2-f824b0650bd2"
CM034322.1	RepeatMasker	DNA/MULE-MuDR	18459371	18459768	822	-	.	ID="DNA8-110_AP";TEgroup="ctg_7%7CDNA8-110_AP%7C2";Tend="688";Tstart="109";shortTE="F";uid="eca6a076-16a7-4966-9f9c-82a3489b6b21"
CM034322.1	RepeatMasker	Retroposon?	35528772	35529122	547	-	.	ID="RND-5_FAMILY-1463";Tend="1580";Tstart="1280";shortTE="F";uid="60f9c80e-63b8-4eb7-aac3-96892b558a5a"
CM034322.1	RepeatMasker	Unknown	6744526	6744854	2429	-	.	ID="RND-1_FAMILY-17";Tend="1254";Tstart="927";shortTE="F";uid="bb32d717-ae48-487c-b848-04ad8d9fb6c4"
CM034322.1	RepeatMasker	DNA/Ginger-1	37654183	37655686	11351	-	.	ID="RND-6_FAMILY-13191";Tend="2346";Tstart="842";shortTE="F";uid="615c3510-4530-46bc-a5e3-4dc0301041bd"
CM034322.1	RepeatMasker	DNA/MULE-MuDR	10819046	10819297	517	-	.	ID="RND-6_FAMILY-2559";Tend="1496";Tstart="1240";shortTE="F";uid="18cca490-f75d-4ba6-ae9f-8304a5677747"
CM034322.1	RepeatMasker	DNA	15986855	15986970	563	-	.	ID="TTAA3_AP";Tend="352";Tstart="244";shortTE="F";uid="94c6d980-08a9-41ce-be6f-7880e5e0cc21"
CM034322.1	RepeatMasker	DNA	13592964	13593199	558	-	.	ID="RND-6_FAMILY-4224";Tend="1582";Tstart="1365";shortTE="F";uid="89f5d215-6665-4c30-bed0-47d94af0c815"
CM034322.1	RepeatMasker	Retroposon	25571271	25571380	801	-	.	ID="RND-6_FAMILY-700";Tend="1788";Tstart="1679";shortTE="F";uid="431dd527-c467-495e-bdc9-429c7203371a"
CM034322.1	RepeatMasker	DNA	17469623	17470144	3535	-	.	ID="TTAA18B_AP";Tend="572";Tstart="1";shortTE="F";uid="a46e146f-e50a-422a-82db-7e91175f6896"
CM034322.1	RepeatMasker	DNA/hAT	37302288	37302498	1268	-	.	ID="RND-4_FAMILY-18";Tend="1166";Tstart="961";shortTE="F";uid="24c73666-0956-436e-b460-19b1ed436777"
CM034322.1	RepeatMasker	DNA	1065193	1065471	800	-	.	ID="DNAX-2_AP";Tend="277";Tstart="6";shortTE="F";uid="ee15a671-2102-4659-9d9c-1cebc35fd715"
CM034322.1	RepeatMasker	Retroposon?	30752745	30753508	3411	-	.	ID="RND-6_FAMILY-11938";Tend="1697";Tstart="1000";shortTE="F";uid="5a522a1b-c199-4973-8ea6-2ffd859d4593"
CM034322.1	RepeatMasker	Retroposon?	4524951	4525654	743	-	.	ID="RND-6_FAMILY-48448";Tend="6805";Tstart="6187";shortTE="F";uid="19fe7714-2712-4faf-9cca-c112c0901b95"
CM034322.1	RepeatMasker	LINE/I	24733333	24733953	2497	-	.	ID="RND-6_FAMILY-21";Tend="1748";Tstart="1054";shortTE="F";uid="fd27d56b-bc44-4244-a743-8ea4bae7156d"
CM034322.1	RepeatMasker	DNA	12663276	12663576	1401	-	.	ID="RND-5_FAMILY-3782";Tend="1476";Tstart="1187";shortTE="F";uid="7ef2b2c2-ac72-4194-8a5b-45f1ad8bd27e"
CM034322.1	RepeatMasker	Unknown	3762666	3762916	1406	-	.	ID="RND-6_FAMILY-15958";Tend="1147";Tstart="905";shortTE="F";uid="e223af16-14e3-4a46-9e84-131e87b55316"
CM034322.1	RepeatMasker	LINE/I-Jockey	17757500	17757694	522	-	.	ID="RND-4_FAMILY-559";Tend="1410";Tstart="1206";shortTE="F";uid="e0bde7a9-572e-4321-bdad-b810db7f04e9"
CM034322.1	RepeatMasker	Unknown	3453943	3454101	819	-	.	ID="RND-5_FAMILY-3125";Tend="1605";Tstart="1452";shortTE="F";uid="69a4835a-a880-4ed8-9331-9767feadaaa0"
CM034322.1	RepeatMasker	RC/Helitron	34211749	34211878	720	-	.	ID="RND-5_FAMILY-874";Tend="1452";Tstart="1324";shortTE="F";uid="b0eb1662-a610-4eea-8dfb-b6b2a8e6978e"
CM034322.1	RepeatMasker	Unknown	30758676	30758843	818	-	.	ID="RND-6_FAMILY-12464";Tend="1170";Tstart="1015";shortTE="F";uid="403f3c3e-c3f6-4ce5-970e-3ccc755b4351"
CM034322.1	RepeatMasker	DNA/hAT	10847878	10847983	526	-	.	ID="DNA8-37_AP";Tend="404";Tstart="297";shortTE="F";uid="2282b1b6-204c-4ea6-8fa6-4c1a0c25230c"
CM034322.1	RepeatMasker	Unknown	1950676	1950976	1634	-	.	ID="RND-1_FAMILY-20";Tend="1206";Tstart="913";shortTE="F";uid="7560e21b-c2d5-444b-b9bf-e2f6ae278cea"
CM034322.1	RepeatMasker	DNA	20768465	20768644	1069	-	.	ID="TTAA2D_AP";Tend="431";Tstart="247";shortTE="F";uid="e2960c81-c6db-44c4-817a-7bce8feee664"
CM034322.1	RepeatMasker	DNA	35465513	35465707	745	-	.	ID="RND-5_FAMILY-463";Tend="1331";Tstart="1141";shortTE="F";uid="31384bd0-a6d7-403b-8888-4931f0d39ccb"
CM034322.1	RepeatMasker	DNA/Kolobok-E	16587699	16587859	569	-	.	ID="RND-6_FAMILY-5088";Tend="1748";Tstart="1600";shortTE="F";uid="331becaa-0c33-4482-888a-2ebdf92ae55f"
CM034322.1	RepeatMasker	DNA	30116931	30117255	467	-	.	ID="TTAA3C_AP";Tend="425";Tstart="2";shortTE="F";uid="cd54fa0c-d575-4572-bbcf-aa1181eb84c3"
CM034322.1	RepeatMasker	DNA/Ginger-1	11615552	11615801	1059	-	.	ID="RND-5_FAMILY-6062";Tend="1473";Tstart="1235";shortTE="F";uid="9ad1545b-ccae-400f-aa5e-f13b0eb7c806"
CM034322.1	RepeatMasker	LINE/CR1	15558575	15558907	2517	-	.	ID="RND-6_FAMILY-16343";Tend="1668";Tstart="1334";shortTE="F";uid="367d781a-cd2f-4117-911e-912e72743be7"
CM034322.1	RepeatMasker	Unknown	14217977	14218331	1997	-	.	ID="RND-1_FAMILY-17";Tend="1273";Tstart="889";shortTE="F";uid="bcbc9902-e3b3-4149-9b14-513625b3c1c4"
CM034322.1	RepeatMasker	DNA	37624574	37625211	4090	-	.	ID="RND-6_FAMILY-4224";Tend="1541";Tstart="911";shortTE="F";uid="dcaf870a-3a5b-454f-af5b-94d2cd390120"
CM034322.1	RepeatMasker	Retroposon?	31737671	31738304	5659	-	.	ID="RND-6_FAMILY-6973";Tend="1639";Tstart="1006";shortTE="F";uid="a0b659e5-5b27-4e44-9f08-bb6965cbff22"
CM034322.1	RepeatMasker	DNA/TcMar-Fot1	6500733	6501065	2793	-	.	ID="RND-1_FAMILY-504";Tend="1423";Tstart="1091";shortTE="F";uid="99fddc55-3712-4d19-88c1-093a8f2b31fe"
CM034322.1	RepeatMasker	DNA/Kolobok-E	31755223	31755387	1051	-	.	ID="RND-6_FAMILY-3486";Tend="1809";Tstart="1653";shortTE="F";uid="d5b32a0f-6b2e-4abd-bc3c-dafb0cbd46e0"
CM034322.1	RepeatMasker	DNA/hAT?	20250169	20250310	652	-	.	ID="rnd-6_family-1456";Tend="1004";Tstart="801";shortTE="F";uid="fe2cd2ee-3ec4-4c9f-88a5-71e3c8dd0d4a"
CM034322.1	RepeatMasker	Retroposon?	12798033	12798159	500	-	.	ID="RND-6_FAMILY-3337";Tend="2103";Tstart="1990";shortTE="F";uid="0727b2b0-f31e-41cb-88c3-22fcc39b71ab"
CM034322.1	RepeatMasker	Retroposon?	11570145	11570266	2109	-	.	ID="RND-6_FAMILY-11938";Tend="1378";Tstart="1000";shortTE="F";uid="02f35e68-2317-4974-a1d6-d111f215a515"
CM034322.1	RepeatMasker	Retroposon?	18089870	18090465	4707	-	.	ID="RND-6_FAMILY-10695";Tend="2373";Tstart="1296";shortTE="F";uid="c599f600-8e40-4913-bc4f-bba48be3cc90"
CM034322.1	RepeatMasker	Retroposon?	33978364	33979221	1925	-	.	ID="RND-6_FAMILY-10695";Tend="1753";Tstart="821";shortTE="F";uid="3dfa998c-b2b2-4076-a589-78d6641bf3b4"
CM034322.1	RepeatMasker	DNA/hAT-Tip100	21152170	21152741	3026	-	.	ID="RND-6_FAMILY-7839";Tend="1458";Tstart="898";shortTE="F";uid="c9dbb7f1-ce00-41be-a805-2deb6f0b737d"
CM034322.1	RepeatMasker	Unknown	26383791	26384265	1111	-	.	ID="RND-6_FAMILY-424";Tend="1430";Tstart="992";shortTE="F";uid="029a8aec-452c-4c30-934a-7898abc5e3e9"
CM034322.1	RepeatMasker	DNA	16050435	16050588	408	-	.	ID="DNAX-2_AP";Tend="154";Tstart="6";shortTE="F";uid="fca70eed-efff-4eee-bf14-b53c1286f8af"
CM034322.1	RepeatMasker	Unknown	15260074	15260327	1675	-	.	ID="RND-1_FAMILY-295";Tend="1228";Tstart="956";shortTE="F";uid="c90e0f10-8727-4090-b702-75a9bfd0d3c8"
CM034322.1	RepeatMasker	Unknown	14747544	14747809	1924	-	.	ID="RND-6_FAMILY-2827";Tend="1205";Tstart="943";shortTE="F";uid="3d97ba41-c237-46c7-b6c7-dc5e189795db"
CM034322.1	RepeatMasker	Unknown	28624222	28624384	1036	-	.	ID="RND-1_FAMILY-55";Tend="1059";Tstart="897";shortTE="F";uid="20be1b4a-6740-4586-b05c-c87dfb3323dd"
CM034322.1	RepeatMasker	DNA	20100514	20100699	555	-	.	ID="TTAA2C_AP";Tend="413";Tstart="230";shortTE="F";uid="a11a9112-6eb4-451d-925a-f5f4e48b43e9"
CM034322.1	RepeatMasker	DNA/hAT?	28896695	28897076	753	-	.	ID="RND-6_FAMILY-7631";Tend="1549";Tstart="1204";shortTE="F";uid="93a76be3-6d33-4c9b-8e56-8e3ba670e845"
CM034322.1	RepeatMasker	DNA/Ginger-1	24163078	24163337	854	-	.	ID="RND-6_FAMILY-58578";Tend="411";Tstart="179";shortTE="F";uid="9d4a6768-d473-4409-95e9-7de409620be3"
CM034322.1	RepeatMasker	DNA/Ginger	25394747	25395015	444	-	.	ID="RND-5_FAMILY-7453";Tend="1071";Tstart="814";shortTE="F";uid="3688c5c4-10d4-46b4-a600-228bf2b748d2"
CM034322.1	RepeatMasker	DNA/MULE-MuDR	26167688	26168109	795	-	.	ID="RND-1_FAMILY-54";Tend="5962";Tstart="5571";shortTE="F";uid="af2afdfa-0540-4324-8d35-2f52881dbce6"
CM034322.1	RepeatMasker	DNA	18132840	18133227	2181	-	.	ID="TTAA3_AP";Tend="429";Tstart="1";shortTE="F";uid="1f3475d1-83ea-49d9-b2f9-1005f271c45b"
CM034322.1	RepeatMasker	DNA	28812732	28812849	416	-	.	ID="RND-6_FAMILY-1863";Tend="1383";Tstart="1080";shortTE="F";uid="fd8f84d0-39e7-4278-96d8-ffb8663a0fa9"
CM034322.1	RepeatMasker	Retroposon?	8497427	8497566	468	-	.	ID="RND-4_FAMILY-664";Tend="3640";Tstart="3496";shortTE="F";uid="37ad7fb1-63a1-47bb-a9d0-e7e7ed5fdab4"
CM034322.1	RepeatMasker	Unknown	25704268	25704561	2307	-	.	ID="RND-1_FAMILY-157";Tend="1276";Tstart="990";shortTE="F";uid="dd1014c5-651c-4589-a9f7-00768e796544"
CM034322.1	RepeatMasker	DNA/Ginger-1	374901	375118	983	-	.	ID="RND-6_FAMILY-13191";Tend="992";Tstart="779";shortTE="F";uid="6a4c0350-8d95-4773-9b0a-312bd6433c8d"
CM034322.1	RepeatMasker	DNA	24794920	24795285	1301	-	.	ID="DNA4-2_AP";Tend="769";Tstart="428";shortTE="F";uid="8fefc85c-5bbf-4a50-8b06-7718155bf569"
CM034322.1	RepeatMasker	DNA/Ginger-1	37138857	37139415	4345	-	.	ID="RND-6_FAMILY-3774";Tend="1431";Tstart="871";shortTE="F";uid="ea987ce6-34e7-44a2-8fb8-b6b97f5b69fb"
CM034322.1	RepeatMasker	DNA	33086692	33087017	689	-	.	ID="DNA4-3_AP";Tend="572";Tstart="238";shortTE="F";uid="d2b7e545-141d-4d00-a92c-f638e7004081"
CM034322.1	RepeatMasker	DNA/Ginger-1	38402848	38404546	7405	-	.	ID="rnd-5_family-4248";Tend="2451";Tstart="820";shortTE="F";uid="eb077970-93f0-47e5-950e-8d8633bea0ff"
CM034322.1	RepeatMasker	DNA	29063263	29063449	999	-	.	ID="RND-6_FAMILY-19433";Tend="1194";Tstart="1016";shortTE="F";uid="56d8b6f8-5e6c-46b6-a6ca-6f857235d5ac"
CM034322.1	RepeatMasker	Unknown	37076815	37077097	752	-	.	ID="RND-1_FAMILY-274";Tend="1875";Tstart="1412";shortTE="F";uid="fa912ed0-1537-4e29-8754-401cce3cc4ce"
CM034322.1	RepeatMasker	DNA	35259618	35259868	904	-	.	ID="RND-6_FAMILY-3592";Tend="1956";Tstart="1712";shortTE="F";uid="e97a61e2-7ccd-4b5f-b968-b0a33ff5e166"
CM034322.1	RepeatMasker	DNA/TcMar-m44?	19759600	19759820	407	-	.	ID="RND-6_FAMILY-10880";Tend="2226";Tstart="1955";shortTE="F";uid="2632d00d-5414-4b61-ac97-6ee699ec16d0"
CM034322.1	RepeatMasker	DNA/hAT	14759768	14759921	943	-	.	ID="DNA8-85_AP";Tend="465";Tstart="311";shortTE="F";uid="2d8447ea-d21d-47c6-805f-b7036e8564de"
CM034322.1	RepeatMasker	RC/Helitron	10011958	10012133	735	-	.	ID="RND-5_FAMILY-960";Tend="1073";Tstart="884";shortTE="F";uid="baa1b6c5-6e82-4c53-a872-4bb753703efd"
CM034322.1	RepeatMasker	Unknown	17134503	17134799	2221	-	.	ID="RND-1_FAMILY-113";Tend="1060";Tstart="771";shortTE="F";uid="75822857-519c-4dac-93ec-5a5ec8c48cf9"
CM034322.1	RepeatMasker	DNA/Kolobok-E	36869747	36870151	547	-	.	ID="KOLOBOKE-3_AP";Tend="7828";Tstart="7404";shortTE="F";uid="d3720219-8a82-4e8e-9602-f5c5ba45fc91"
CM034322.1	RepeatMasker	DNA	12868066	12868188	548	-	.	ID="TTAA2D_AP";Tend="145";Tstart="11";shortTE="F";uid="b5b882f0-a9df-4ba9-923a-9a2b89fdf8bf"
CM034322.1	RepeatMasker	DNA	22376120	22376384	2095	-	.	ID="RND-5_FAMILY-10801";Tend="1240";Tstart="977";shortTE="F";uid="8e5ce9f6-7098-4f32-9443-cbda1f898665"
CM034322.1	RepeatMasker	LTR/Gypsy	18439906	18440041	1120	-	.	ID="RND-1_FAMILY-180";Tend="916";Tstart="782";shortTE="F";uid="dac04c93-d37a-4eef-ba6b-a140829680e7"
CM034322.1	RepeatMasker	DNA/Kolobok-E	18923909	18924340	730	-	.	ID="RND-5_FAMILY-1670";Tend="2074";Tstart="1681";shortTE="F";uid="8f689f0e-f7d7-464c-a70a-aaa38c29b9c7"
CM034322.1	RepeatMasker	DNA	6291112	6291361	494	-	.	ID="RND-6_FAMILY-9876";Tend="2597";Tstart="2358";shortTE="F";uid="0b0e0e2f-167c-4ccc-a061-e932726b1db0"
CM034322.1	RepeatMasker	Retroposon?	11806411	11806974	2138	-	.	ID="RND-6_FAMILY-11938";Tend="1580";Tstart="1034";shortTE="F";uid="dcd9634b-1004-449e-a4c3-2437d674f058"
CM034322.1	RepeatMasker	DNA/Kolobok-E	33306811	33306956	410	-	.	ID="RND-6_FAMILY-3102";Tend="2038";Tstart="1870";shortTE="F";uid="e320f115-6bb2-47d3-a932-44bec1c73012"
CM034322.1	RepeatMasker	Unknown	17230962	17231441	1556	-	.	ID="RND-6_FAMILY-2261";Tend="1361";Tstart="876";shortTE="F";uid="341e2f52-712f-467b-b618-5ad66b400a05"
CM034322.1	RepeatMasker	Unknown	36598853	36599236	3121	-	.	ID="RND-5_FAMILY-261";Tend="1345";Tstart="963";shortTE="F";uid="501c8436-9e56-46c6-94a6-d77505fb5a56"
CM034322.1	RepeatMasker	DNA/Ginger-1	38222061	38222585	3585	-	.	ID="RND-6_FAMILY-1577";Tend="1437";Tstart="907";shortTE="F";uid="8a760e51-2847-4c6b-92f7-405679a0c3d5"
CM034322.1	RepeatMasker	DNA/Kolobok-E	13556552	13556805	498	-	.	ID="RND-1_FAMILY-238";Tend="569";Tstart="309";shortTE="F";uid="0c0ff26b-2691-4b79-adba-17102955e722"
CM034322.1	RepeatMasker	DNA/Ginger-1	19825656	19825875	756	-	.	ID="RND-6_FAMILY-4572";Tend="2317";Tstart="2073";shortTE="F";uid="d2652d1e-a2a5-4416-98ba-6a3b2306fc2c"
CM034322.1	RepeatMasker	DNA/TcMar-Pogo	31919761	31920552	4222	-	.	ID="RND-6_FAMILY-1735";TEgroup="ctg_7%7CRND-6_FAMILY-1735%7C1";Tend="2935";Tstart="813";shortTE="F";uid="82fdb38f-91a7-4931-9e7c-cd6bc7b70269"
CM034322.1	RepeatMasker	DNA/hAT-hAT19	32694401	32694980	611	-	.	ID="RND-6_FAMILY-8033";Tend="2686";Tstart="1984";shortTE="F";uid="ad594b0e-0d76-4ed1-a0c3-fa6bc6285b3e"
CM034322.1	RepeatMasker	Retroposon?	19480664	19480981	2186	-	.	ID="RND-6_FAMILY-13777";Tend="2258";Tstart="1929";shortTE="F";uid="f11d3b5a-a1f4-4443-996e-88d6f9084bb4"
CM034322.1	RepeatMasker	DNA	20429719	20430173	1728	-	.	ID="TTAA4B_AP";Tend="430";Tstart="1";shortTE="F";uid="e146a00e-3887-4780-8d18-baa9fcd3d28d"
CM034322.1	RepeatMasker	DNA/hAT?	12123769	12123906	907	-	.	ID="RND-6_FAMILY-7631";Tend="872";Tstart="734";shortTE="F";uid="8a07e582-8537-4e7f-83ee-163ee44201ef"
CM034322.1	RepeatMasker	DNA/hAT-Tip100	27666812	27667699	6901	-	.	ID="RND-6_FAMILY-5938";Tend="1707";Tstart="811";shortTE="F";uid="57c5576e-32c6-466e-9235-b2f5a72670ba"
CM034322.1	RepeatMasker	DNA/hAT-Tip100	2219473	2219767	1328	-	.	ID="RND-6_FAMILY-4566";Tend="1280";Tstart="992";shortTE="F";uid="df3d72ce-f32a-47b5-b732-3c574d548b89"
CM034322.1	RepeatMasker	Retroposon?	1469892	1470269	663	-	.	ID="RND-6_FAMILY-517";Tend="1268";Tstart="979";shortTE="F";uid="606f96d6-c6e8-4f56-b77a-9b91f1c57e69"
CM034322.1	RepeatMasker	LTR/Gypsy	20979442	20981475	14919	-	.	ID="RND-1_FAMILY-519";Tend="2574";Tstart="563";shortTE="F";uid="d475622b-9339-4b01-8214-39f2686093ff"
CM034322.1	RepeatMasker	Unknown	26240434	26240732	813	-	.	ID="RND-1_FAMILY-157";Tend="1277";Tstart="1007";shortTE="F";uid="749ff3ce-76fe-4757-beb6-b17fd73cc0b7"
CM034322.1	RepeatMasker	DNA/Kolobok-E	37925944	37926308	1068	-	.	ID="RND-6_FAMILY-21026";Tend="2162";Tstart="1795";shortTE="F";uid="c165dd3c-015b-4ad4-bb2d-5ae9708c2659"
CM034322.1	RepeatMasker	Retroposon?	38318514	38318765	660	-	.	ID="RND-6_FAMILY-13511";Tend="1372";Tstart="1166";shortTE="F";uid="e51de42d-7bca-4c6a-8636-78b81fb6a351"
CM034322.1	RepeatMasker	DNA	15272881	15273070	455	-	.	ID="TTAA3_AP";Tend="415";Tstart="223";shortTE="F";uid="1e4aa4d7-c01d-4364-b287-aab41be40214"
CM034322.1	RepeatMasker	Unknown	11808111	11808546	2899	-	.	ID="RND-5_FAMILY-5655";Tend="1413";Tstart="966";shortTE="F";uid="1e96e68b-3a49-4058-8659-649f58e7941a"
CM034322.1	RepeatMasker	DNA	18519770	18519928	698	-	.	ID="TTAA25_AP";Tend="510";Tstart="352";shortTE="F";uid="1854855d-20c0-401a-a8e6-718243deafe1"
CM034322.1	RepeatMasker	DNA/Ginger-1	15018361	15018563	843	-	.	ID="RND-6_FAMILY-11761";Tend="2321";Tstart="2111";shortTE="F";uid="5ebac9e6-486a-4967-872d-658642bd07df"
CM034322.1	RepeatMasker	DNA/hAT	35665915	35666030	563	-	.	ID="RND-6_FAMILY-358";Tend="1025";Tstart="907";shortTE="F";uid="a1c551b6-9578-46fe-bb4e-8e7c3e5036be"
CM034322.1	RepeatMasker	DNA/Kolobok-E	460970	461190	785	-	.	ID="RND-6_FAMILY-13779";Tend="5097";Tstart="4879";shortTE="F";uid="90dc8cb2-9f2a-4989-ab3b-ef8e227dc836"
CM034322.1	RepeatMasker	DNA	36255357	36255478	426	-	.	ID="ttaa3b_ap";Tend="345";Tstart="216";shortTE="F";uid="4bafb0b4-9a75-4afd-bfc5-4154e18b6330"
CM034322.1	RepeatMasker	DNA/Ginger-1	29870962	29871133	642	-	.	ID="RND-5_FAMILY-6062";Tend="1394";Tstart="943";shortTE="F";uid="a0d62523-14ce-4e96-8728-1be18a8d38d9"
CM034322.1	RepeatMasker	DNA/Kolobok-E	26505730	26506624	1796	-	.	ID="RND-1_FAMILY-238";Tend="3523";Tstart="2545";shortTE="F";uid="a2115cc1-58d7-4305-9c48-e6e08ea418b4"
CM034322.1	RepeatMasker	Retroposon?	17207835	17208085	447	-	.	ID="RND-6_FAMILY-1018";Tend="564";Tstart="356";shortTE="F";uid="9d65571a-74e6-4c85-9141-68aa6bce7ef8"
CM034322.1	RepeatMasker	Unknown	8451391	8451535	6253	-	.	ID="RND-6_FAMILY-6184";Tend="1008";Tstart="766";shortTE="F";uid="811562d5-46f1-4140-a55b-ab21d0883396"
CM034322.1	RepeatMasker	DNA/Kolobok-E	6294294	6294502	843	-	.	ID="RND-5_FAMILY-3451";Tend="2169";Tstart="1957";shortTE="F";uid="5a922cd2-cab2-4bb8-a6ac-1ecf17a8b822"
CM034322.1	RepeatMasker	Unknown	24998559	24998819	1232	-	.	ID="RND-1_FAMILY-252";Tend="1189";Tstart="966";shortTE="F";uid="a6f70d14-cc2b-44ea-a9dd-803a84c2b278"
CM034322.1	RepeatMasker	Retroposon?	23902670	23902786	849	-	.	ID="SINE2-1_AP";Tend="1768";Tstart="1656";shortTE="F";uid="0aa1d513-f026-48fc-ae43-520039c19d5e"
CM034322.1	RepeatMasker	DNA/Kolobok-E	12707685	12707946	470	-	.	ID="KOLOBOKE-3_AP";Tend="7607";Tstart="7321";shortTE="F";uid="c3ea99b3-8b82-4c6d-a6ed-d43d7c439ad1"
CM034322.1	RepeatMasker	Retroposon?	121875	122182	7800	-	.	ID="RND-6_FAMILY-26162";Tend="1968";Tstart="1325";shortTE="F";uid="45542150-43c8-4faa-8428-135522cf5f96"
CM034322.1	RepeatMasker	Unknown	18095385	18096308	6497	-	.	ID="RND-5_FAMILY-83";Tend="2226";Tstart="1310";shortTE="F";uid="643cf051-cf88-4880-a85f-6358e25dc2fe"
CM034322.1	RepeatMasker	DNA/hAT-Ac	15273073	15273417	2656	-	.	ID="RND-5_FAMILY-1799";Tend="1288";Tstart="944";shortTE="F";uid="28089df9-dc1a-48cb-b15a-70a28a50bc08"
CM034322.1	RepeatMasker	DNA/hAT?	15364990	15365233	1289	-	.	ID="rnd-5_family-8340";Tend="1269";Tstart="975";shortTE="F";uid="caba7177-92fe-4b23-90db-044db459beda"
CM034322.1	RepeatMasker	Unknown	13827407	13833563	14203	-	.	ID="RND-5_FAMILY-3998";Tend="4578";Tstart="30";shortTE="F";uid="4ac79b48-6af1-4d77-9fc4-a733539c5c2e"
CM034322.1	RepeatMasker	DNA/Ginger-2	2955508	2955790	872	-	.	ID="RND-6_FAMILY-12361";Tend="1167";Tstart="905";shortTE="F";uid="a71ba465-4a50-400e-a0cf-64160e4a983a"
CM034322.1	RepeatMasker	Unknown	23684996	23685265	1349	-	.	ID="RND-1_FAMILY-178";Tend="1283";Tstart="946";shortTE="F";uid="faa76c7b-5d47-431e-8a12-5061a43b73e5"
CM034322.1	RepeatMasker	DNA/TcMar-Pogo	5114409	5114608	741	-	.	ID="RND-6_FAMILY-44660";Tend="827";Tstart="632";shortTE="F";uid="c63b658e-8d1e-4360-b15e-603c31d110cb"
CM034322.1	RepeatMasker	DNA/Ginger-1	462141	462491	1046	-	.	ID="RND-6_FAMILY-9942";Tend="1030";Tstart="709";shortTE="F";uid="125ad375-d123-41fb-b671-4977da5cfb40"
CM034322.1	RepeatMasker	DNA/Ginger-1	38395385	38395944	1393	-	.	ID="RND-6_FAMILY-9942";Tend="1255";Tstart="708";shortTE="F";uid="7848328f-07fc-4494-a894-0e54adf15cfc"
CM034322.1	RepeatMasker	Retroposon?	30645395	30645780	1932	-	.	ID="RND-6_FAMILY-13193";Tend="1800";Tstart="1429";shortTE="F";uid="844c8cb9-9655-4964-957c-93f5444d43ff"
CM034322.1	RepeatMasker	DNA/Kolobok-E	7592220	7592506	887	-	.	ID="RND-6_FAMILY-624";Tend="1372";Tstart="1061";shortTE="F";uid="912e2985-c306-428f-adde-69e455b049ba"
CM034322.1	RepeatMasker	DNA	8760893	8761072	711	-	.	ID="RND-6_FAMILY-23707";Tend="178";Tstart="13";shortTE="F";uid="c4ab7593-5f13-4c92-b09b-477cc649292d"
CM034322.1	RepeatMasker	DNA/Kolobok-E	19009210	19009334	419	-	.	ID="RND-6_FAMILY-5088";Tend="1727";Tstart="1607";shortTE="F";uid="90d4e3c5-4592-44a6-906a-985ffb921f28"
CM034322.1	RepeatMasker	DNA/Ginger-1	23168546	23169180	1718	-	.	ID="rnd-6_family-9942";Tend="1248";Tstart="217";shortTE="F";uid="b5db79b3-cb6f-4e22-8fb4-28a3f6332ea1"
CM034322.1	RepeatMasker	DNA/Ginger-1	13186002	13186144	570	-	.	ID="RND-6_FAMILY-439";Tend="917";Tstart="770";shortTE="F";uid="156ef6b0-4707-40c7-b3bf-d9eaee7942b8"
CM034322.1	RepeatMasker	DNA/hAT-hAT19	5220826	5221554	4361	-	.	ID="RND-1_FAMILY-325";Tend="1700";Tstart="928";shortTE="F";uid="b53632ca-204d-40c9-bfff-8ff97cc51ce3"
CM034322.1	RepeatMasker	Retroposon?	7711721	7711908	461	-	.	ID="RND-6_FAMILY-13076";Tend="2419";Tstart="2246";shortTE="F";uid="fbcb0642-f251-4f61-a1f1-60e4b8f6b7c0"
CM034322.1	RepeatMasker	Unknown	38307771	38308018	651	-	.	ID="RND-1_FAMILY-178";Tend="1175";Tstart="946";shortTE="F";uid="acc6f9ba-16e5-4be7-8203-f9b483f38d65"
CM034322.1	RepeatMasker	RC/Helitron	26728204	26728715	4073	-	.	ID="RND-1_FAMILY-319";Tend="831";Tstart="319";shortTE="F";uid="6605da33-d61e-4bc6-95eb-4cb6661f94c1"
CM034322.1	RepeatMasker	DNA/CMC-EnSpm	4901285	4901750	2004	-	.	ID="RND-6_FAMILY-5596";Tend="1561";Tstart="1091";shortTE="F";uid="68d008d7-42c2-4bbb-adc9-9d33ef9870a1"
CM034322.1	RepeatMasker	DNA/MULE-MuDR	125604	125874	1035	-	.	ID="RND-6_FAMILY-9853";Tend="1721";Tstart="1422";shortTE="F";uid="7dd9db94-8fb3-4366-b9dc-d2c521ba655f"
CM034322.1	RepeatMasker	Retroposon?	7572927	7573158	971	-	.	ID="RND-5_FAMILY-1545";Tend="2300";Tstart="2039";shortTE="F";uid="c67df434-ed2c-4737-a254-a34989172662"
CM034322.1	RepeatMasker	DNA/Ginger-1	5781265	5781713	766	-	.	ID="RND-6_FAMILY-13191";Tend="2136";Tstart="1662";shortTE="F";uid="0256d140-2070-442d-b70a-7ae7b31822ba"
CM034322.1	RepeatMasker	RC/Helitron	37614017	37614129	596	-	.	ID="RND-4_FAMILY-166";Tend="1429";Tstart="1319";shortTE="F";uid="1f9e58aa-7c84-4a92-8476-81a0031505d7"
CM034322.1	RepeatMasker	Retroposon?	21261601	21262007	1888	-	.	ID="RND-6_FAMILY-13511";Tend="1261";Tstart="856";shortTE="F";uid="501a9415-7021-4777-8f8f-b9b2b8f80152"
CM034322.1	RepeatMasker	DNA	26574750	26574957	487	-	.	ID="DNA8-77_AP";TEgroup="ctg_7%7CDNA8-77_AP%7C1";Tend="1253";Tstart="5";shortTE="F";uid="9010b18c-0bac-4266-bddc-469f008c23d4"
CM034322.1	RepeatMasker	DNA/hAT-Tip100	25270266	25270443	1119	-	.	ID="RND-5_FAMILY-4031";Tend="1142";Tstart="977";shortTE="F";uid="472f2635-7471-4de8-a6c8-d8eb21ec90fc"
CM034322.1	RepeatMasker	DNA	34844687	34844805	2095	-	.	ID="RND-6_FAMILY-9876";Tend="1141";Tstart="668";shortTE="F";uid="871bee11-eeec-47f5-bd27-e4341b7df058"
CM034322.1	RepeatMasker	DNA	2645935	2646231	1723	-	.	ID="TTAA2_AP";Tend="301";Tstart="9";shortTE="F";uid="01a2e272-e018-4497-9c64-08a3e2ae70ff"
CM034322.1	RepeatMasker	DNA/Maverick	37840237	37841569	8516	-	.	ID="RND-6_FAMILY-10791";Tend="10370";Tstart="8993";shortTE="F";uid="603258c1-0a09-4ff1-a926-368cd3d8a40c"
CM034322.1	RepeatMasker	DNA	13043280	13043782	1421	-	.	ID="RND-5_FAMILY-5610";Tend="1996";Tstart="1446";shortTE="F";uid="3f649278-f57e-43e8-8e89-ea3d9b1ced8f"
CM034322.1	RepeatMasker	RC/Helitron	14643669	14644170	3516	-	.	ID="RND-6_FAMILY-2011";Tend="1451";Tstart="940";shortTE="F";uid="639dd1ac-c9fc-4c95-b433-588a53afa0d0"
CM034322.1	RepeatMasker	DNA	35869872	35870178	1091	-	.	ID="DNA4-2_AP";Tend="769";Tstart="499";shortTE="F";uid="5d66b235-3920-4728-bdb2-06285a7882eb"
CM034322.1	RepeatMasker	DNA	36231254	36231354	664	-	.	ID="RND-5_FAMILY-5172";Tend="2553";Tstart="2453";shortTE="F";uid="fd6cc083-3fef-4fe1-8a34-9d47c5cda802"
CM034322.1	RepeatMasker	Unknown	37189961	37190198	1556	-	.	ID="RND-1_FAMILY-17";Tend="1159";Tstart="922";shortTE="F";uid="41ea8b49-ecb8-4549-86fb-3a8ee114a678"
CM034322.1	RepeatMasker	DNA	3578787	3579208	2985	-	.	ID="RND-5_FAMILY-463";Tend="1335";Tstart="887";shortTE="F";uid="21561521-2a92-447a-a175-4512d664a960"
CM034322.1	RepeatMasker	Retroposon?	3121371	3121511	423	-	.	ID="RND-6_FAMILY-10695";Tend="1388";Tstart="1248";shortTE="F";uid="0916dd49-edda-4c27-85a3-2e0c9d1d732d"
CM034322.1	RepeatMasker	DNA/Kolobok-E	2080026	2080494	1572	-	.	ID="RND-6_FAMILY-13779";Tend="4701";Tstart="4208";shortTE="F";uid="9fba655c-1a1c-4265-8872-d605242c3fdd"
CM034322.1	RepeatMasker	DNA/hAT-Tip100	11438011	11438171	938	-	.	ID="DNA8-63_AP";Tend="168";Tstart="9";shortTE="F";uid="67ee48d2-56c9-4836-b152-c92277c4850c"
CM034322.1	RepeatMasker	DNA/hAT-Tip100	31383716	31384254	2070	-	.	ID="HAT-N16_AP";Tend="564";Tstart="74";shortTE="F";uid="6dac8002-6b54-499f-9914-1664343c501b"
CM034322.1	RepeatMasker	DNA/Ginger-1	8460224	8460897	3622	-	.	ID="rnd-6_family-1577";Tend="1441";Tstart="197";shortTE="F";uid="ec05f5b3-4768-4ec1-a9cd-21e614c6d2fc"
CM034322.1	RepeatMasker	DNA/Ginger-1	7214540	7214831	430	-	.	ID="RND-6_FAMILY-9942";Tend="1170";Tstart="903";shortTE="F";uid="3e19ef2c-83ca-41c4-959f-52237a0f75a8"
CM034322.1	RepeatMasker	Unknown	27984524	27984681	781	-	.	ID="RND-5_FAMILY-3967";Tend="1579";Tstart="1398";shortTE="F";uid="03e904ad-ffe5-435c-b089-1b1d87c6a5a5"
CM034322.1	RepeatMasker	DNA	18022596	18022754	649	-	.	ID="RND-6_FAMILY-9876";Tend="2605";Tstart="2454";shortTE="F";uid="f50b929f-1f6d-467d-aab6-0104de088370"
CM034322.1	RepeatMasker	DNA/hAT	8700792	8700994	482	-	.	ID="RND-6_FAMILY-11231";Tend="1239";Tstart="1054";shortTE="F";uid="5080b90d-384c-48d6-8534-919a10923515"
CM034322.1	RepeatMasker	RC/Helitron	5359893	5360268	1917	-	.	ID="RND-6_FAMILY-5683";TEgroup="ctg_7%7CRND-6_FAMILY-5683%7C1";Tend="1452";Tstart="756";shortTE="F";uid="b8f8d0d0-8f70-438a-965f-fb5ef5097be3"
CM034322.1	RepeatMasker	DNA/Ginger-1	10872577	10872727	1011	-	.	ID="RND-6_FAMILY-9565";Tend="618";Tstart="464";shortTE="F";uid="4e8c5146-ccf8-4004-94e2-5c77bf0122ef"
CM034322.1	RepeatMasker	DNA/TcMar?	35900114	35900538	424	-	.	ID="RND-6_FAMILY-7714";Tend="1710";Tstart="1261";shortTE="F";uid="09153c0c-5900-4a41-a165-e8581b4d3d38"
CM034322.1	RepeatMasker	DNA/hAT-Tip100	12084942	12085059	527	-	.	ID="RND-6_FAMILY-6903";Tend="2590";Tstart="2475";shortTE="F";uid="4242ab34-83b2-40b9-94a1-41e485649454"
CM034322.1	RepeatMasker	Unknown	12805054	12805339	1318	-	.	ID="RND-1_FAMILY-203";Tend="1507";Tstart="1224";shortTE="F";uid="a0fa5e70-bfd0-43a2-b25b-5cfcb8d82533"
CM034322.1	RepeatMasker	Retroposon?	35196263	35197249	3791	-	.	ID="RND-6_FAMILY-13511";TEgroup="ctg_7%7CRND-6_FAMILY-13511%7C5";Tend="1512";Tstart="849";shortTE="F";uid="f26d258f-d2e4-47ed-bea9-dd4ddc110bea"
CM034322.1	RepeatMasker	DNA/Kolobok-E	4220655	4220796	485	-	.	ID="RND-6_FAMILY-9224";Tend="1117";Tstart="968";shortTE="F";uid="5d54a644-e3dc-41d5-b456-71aba0ca672e"
CM034322.1	RepeatMasker	DNA	1715138	1715265	606	-	.	ID="dna4-2_ap";Tend="270";Tstart="144";shortTE="F";uid="941001d6-53ab-4dda-8995-66688a8a7dc9"
CM034322.1	RepeatMasker	DNA/hAT-hAT19	11492084	11492337	635	-	.	ID="HAT-N4_AP";Tend="244";Tstart="2";shortTE="F";uid="2b1d86f3-18f2-42ff-aa75-86e2d073ed49"
CM034322.1	RepeatMasker	DNA	12031097	12031479	2052	-	.	ID="TTAA5_AP";Tend="442";Tstart="1";shortTE="F";uid="d15175bd-3598-4b69-9003-fcc7d4b96718"
CM034322.1	RepeatMasker	DNA/Ginger-1	37856724	37857270	3092	-	.	ID="RND-6_FAMILY-1577";Tend="1395";Tstart="855";shortTE="F";uid="a5a9aa2f-324c-47b6-b82f-b29ca45b2d5d"
CM034322.1	RepeatMasker	Unknown	20433868	20434285	2552	-	.	ID="RND-6_FAMILY-261";Tend="1151";Tstart="735";shortTE="F";uid="05f5aec4-7982-4fd0-8896-cc13adb05b22"
CM034322.1	RepeatMasker	DNA/Kolobok-E	756607	757223	3105	-	.	ID="RND-5_FAMILY-776";Tend="3680";Tstart="3055";shortTE="F";uid="3217d30e-294b-4139-b576-6878036789d8"
CM034322.1	RepeatMasker	DNA/Kolobok-E	19381430	19382934	7457	-	.	ID="rnd-1_family-62";Tend="2468";Tstart="397";shortTE="F";uid="4e341b27-0873-41f9-902a-7c06fcb4241b"
CM034322.1	RepeatMasker	Retroposon?	27151956	27152630	1786	-	.	ID="RND-6_FAMILY-517";Tend="1268";Tstart="679";shortTE="F";uid="2387599b-655d-489d-9ce7-f643b3e20c54"
CM034322.1	RepeatMasker	Retroposon?	4358204	4358333	402	-	.	ID="RND-5_FAMILY-9558";Tend="1150";Tstart="1025";shortTE="F";uid="2ca7fff9-c9fd-446c-ac7e-af308096f15c"
CM034322.1	RepeatMasker	RC/Helitron	16384000	16384277	766	-	.	ID="RND-4_FAMILY-166";Tend="1522";Tstart="1271";shortTE="F";uid="75b8e0d6-dc05-4b1f-ab9e-785c85da8203"
CM034322.1	RepeatMasker	RC/Helitron	5461726	5461906	853	-	.	ID="RND-4_FAMILY-166";Tend="1478";Tstart="1296";shortTE="F";uid="71f654d0-23f8-4cac-9ffe-4f3278518554"
CM034322.1	RepeatMasker	DNA	36102446	36102643	494	-	.	ID="ttaa3c_ap";Tend="425";Tstart="217";shortTE="F";uid="3ce0bddb-f5e3-4532-9e21-96c647d555f2"
CM034322.1	RepeatMasker	Unknown	16308703	16308878	570	-	.	ID="RND-5_FAMILY-9569";Tend="1354";Tstart="1180";shortTE="F";uid="63b6643c-d820-4aa0-b5ed-d242a5c8d117"
CM034322.1	RepeatMasker	DNA	18268169	18268870	2729	-	.	ID="DNA4-2_AP";Tend="747";Tstart="5";shortTE="F";uid="c48b7723-1747-4eef-9ba9-49173277c040"
CM034322.1	RepeatMasker	DNA/Ginger-1	33656299	33656499	610	-	.	ID="RND-6_FAMILY-13916";Tend="2083";Tstart="1885";shortTE="F";uid="8369b655-c1e1-46a6-b571-0f63db8e6cbc"
CM034322.1	RepeatMasker	RC/Helitron	26738091	26739288	2367	-	.	ID="HELITRON-2_DBP";Tend="1851";Tstart="661";shortTE="F";uid="262ec83c-152d-4501-8d88-c5ee82964e93"
CM034322.1	RepeatMasker	LINE/I	17512038	17512444	451	-	.	ID="RND-5_FAMILY-783";Tend="1403";Tstart="996";shortTE="F";uid="ad209015-5b2c-4f08-b6f9-341ffdc665be"
CM034322.1	RepeatMasker	DNA	18365737	18365979	451	-	.	ID="dna4-2_ap";Tend="237";Tstart="1";shortTE="F";uid="0f10f7f9-16b8-45de-82d3-b8ca49565c6f"
CM034322.1	RepeatMasker	DNA/MULE-MuDR	21480953	21481073	452	-	.	ID="RND-6_FAMILY-2786";Tend="2826";Tstart="2704";shortTE="F";uid="1cf417cc-7261-4247-bc77-131d2ccd3e8b"
CM034322.1	RepeatMasker	DNA/hAT-Ac	2911469	2911599	592	-	.	ID="RND-6_FAMILY-5285";Tend="1363";Tstart="1239";shortTE="F";uid="3871cbc2-6a97-483e-9290-adf7f88e4042"
CM034322.1	RepeatMasker	DNA/Ginger-1	23096262	23096389	532	-	.	ID="RND-6_FAMILY-8806";Tend="933";Tstart="811";shortTE="F";uid="ae4825e4-3e31-4c6d-b5e4-5e2fe9391a8f"
CM034322.1	RepeatMasker	Unknown	11411801	11411966	717	-	.	ID="RND-1_FAMILY-440";Tend="1038";Tstart="869";shortTE="F";uid="119c0bde-7c01-450a-89c0-d820fb0bd5b9"
CM034322.1	RepeatMasker	Unknown	1654364	1654670	2559	-	.	ID="RND-1_FAMILY-66";Tend="1648";Tstart="1342";shortTE="F";uid="a44e4802-01f6-4157-832a-9cb1a5feda06"
CM034322.1	RepeatMasker	LTR/Gypsy	12758842	12759311	496	-	.	ID="GYPSY4-I_AP";Tend="4478";Tstart="4008";shortTE="F";uid="a68c5bbb-06ca-473d-8fd9-75749c8f348c"
CM034322.1	RepeatMasker	Unknown	18642924	18643194	2364	-	.	ID="RND-5_FAMILY-12030";Tend="1239";Tstart="969";shortTE="F";uid="e1db7b77-45c0-4e24-9284-fe0e3e495d48"
CM034322.1	RepeatMasker	LINE/I-Jockey	10646440	10646614	722	-	.	ID="RND-6_FAMILY-12566";Tend="2424";Tstart="2242";shortTE="F";uid="b46992ae-7a88-4ea9-a5c5-fa699fbba8cf"
CM034322.1	RepeatMasker	DNA/hAT-Tip100	24898567	24898671	521	-	.	ID="RND-5_FAMILY-1294";Tend="607";Tstart="302";shortTE="F";uid="5f0229db-0be9-4b8a-b573-20027ad3748a"
CM034322.1	RepeatMasker	LINE/I-Jockey	274657	275094	1682	-	.	ID="RND-4_FAMILY-2845";Tend="1213";Tstart="889";shortTE="F";uid="df18c18b-a5cf-4aad-82da-534e4bd1b824"
CM034322.1	RepeatMasker	Retroposon?	30621931	30622339	787	-	.	ID="RND-6_FAMILY-9091";Tend="1133";Tstart="730";shortTE="F";uid="5ef56d93-a3da-4e5d-b01b-c85a422a1db6"
CM034322.1	RepeatMasker	Retroposon?	3519744	3519855	447	-	.	ID="RND-1_FAMILY-146";Tend="1385";Tstart="1264";shortTE="F";uid="3896d225-99eb-4d78-9bfd-94d6ec26cdcf"
CM034322.1	RepeatMasker	Retroposon?	7178551	7179652	2124	-	.	ID="RND-6_FAMILY-10695";Tend="1673";Tstart="483";shortTE="F";uid="8eb9d2ba-5c58-4b60-bc8e-7049470bbdc4"
CM034322.1	RepeatMasker	DNA/MULE-MuDR	25526763	25526963	711	-	.	ID="MUDR10X_AP";Tend="207";Tstart="1";shortTE="F";uid="0f39854a-6c6e-4069-9862-3fcbde7b4f30"
CM034322.1	RepeatMasker	DNA/Ginger-1	15970495	15970662	639	-	.	ID="RND-6_FAMILY-9565";Tend="625";Tstart="435";shortTE="F";uid="32b5f3b6-671d-4c63-ba2a-474a2a099c50"
CM034322.1	RepeatMasker	DNA/hAT-hAT19	10450247	10450526	894	-	.	ID="DNA8-84_AP";Tend="563";Tstart="303";shortTE="F";uid="92b51b1d-816d-4b70-a0b8-b3692b045ca0"
CM034322.1	RepeatMasker	RC/Helitron	4805354	4805534	455	-	.	ID="RND-6_FAMILY-5245";Tend="1461";Tstart="1285";shortTE="F";uid="ae34eccd-f2f8-4028-963e-be71958a9952"
CM034322.1	RepeatMasker	DNA/Ginger-1	33197927	33198230	1691	-	.	ID="rnd-6_family-3774";Tend="2329";Tstart="1978";shortTE="F";uid="fa711bdd-e196-467f-a082-6cf6409ccecf"
CM034322.1	RepeatMasker	DNA	4520037	4520610	872	-	.	ID="DNA4-3_AP";Tend="636";Tstart="2";shortTE="F";uid="d50a55e1-3fcf-4b39-a87d-771285a001d7"
CM034322.1	RepeatMasker	Retroposon?	27435102	27436539	10043	-	.	ID="RND-6_FAMILY-10695";Tend="2095";Tstart="651";shortTE="F";uid="39cd1a04-52c5-4a91-9123-4f724ddeb354"
CM034322.1	RepeatMasker	RC/Helitron	25135053	25135378	849	-	.	ID="RND-1_FAMILY-448";Tend="2262";Tstart="1945";shortTE="F";uid="195d3425-170a-4f45-a9d6-352b6d6650c5"
CM034322.1	RepeatMasker	DNA/Kolobok-E	4445197	4445484	434	-	.	ID="RND-5_FAMILY-9232";Tend="641";Tstart="355";shortTE="F";uid="0279c822-9c67-4f2f-b458-042781fd209a"
CM034322.1	RepeatMasker	DNA/hAT-hAT19	15917077	15917255	448	-	.	ID="RND-6_FAMILY-15425";Tend="1175";Tstart="990";shortTE="F";uid="7522defa-5223-441e-8ea3-a8ec02cc9233"
CM034322.1	RepeatMasker	DNA/hAT?	31435528	31435750	959	-	.	ID="rnd-6_family-7631";Tend="1647";Tstart="1296";shortTE="F";uid="7f37b2c4-4bcf-4b72-9161-5b1d98a27324"
CM034322.1	RepeatMasker	DNA/hAT-Ac	28010399	28010529	403	-	.	ID="RND-5_FAMILY-4912";Tend="576";Tstart="466";shortTE="F";uid="823bc500-0369-45e1-89de-687cf4753ca0"
CM034322.1	RepeatMasker	Unknown	3201706	3202481	2623	-	.	ID="RND-6_FAMILY-28668";TEgroup="ctg_7%7CRND-6_FAMILY-28668%7C1";Tend="2021";Tstart="452";shortTE="F";uid="f153398d-8f1f-4ef8-b6fb-678871041014"
CM034322.1	RepeatMasker	DNA/Ginger-2	398280	398461	853	-	.	ID="RND-6_FAMILY-3703";Tend="2090";Tstart="1914";shortTE="F";uid="e444b7a5-856c-4293-bad1-7fda5323e49c"
CM034322.1	RepeatMasker	Retroposon?	15202819	15203245	709	-	.	ID="RND-6_FAMILY-13511";Tend="1531";Tstart="1092";shortTE="F";uid="a3c6aa40-63f3-45be-9ab7-0b543bbfcb2f"
CM034322.1	RepeatMasker	DNA	33321700	33322521	2626	-	.	ID="DNA4-2_AP";Tend="769";Tstart="1";shortTE="F";uid="f44fccaa-4af6-4101-98b4-f84459d9e4a8"
CM034322.1	RepeatMasker	LINE/I-Jockey	837131	837340	513	-	.	ID="AG-JOCK-1";Tend="1421";Tstart="1208";shortTE="F";uid="2c3bac92-daa5-47fd-9e1a-95adf0bcb7ba"
CM034322.1	RepeatMasker	DNA/Ginger-2	2710543	2711120	774	-	.	ID="RND-6_FAMILY-18748";TEgroup="ctg_7%7CRND-6_FAMILY-18748%7C1";Tend="1608";Tstart="592";shortTE="F";uid="549a37fb-d841-48ef-8408-219295e6e0aa"
CM034322.1	RepeatMasker	Unknown	3533620	3534186	4948	-	.	ID="RND-5_FAMILY-1544";Tend="1424";Tstart="859";shortTE="F";uid="9adff21f-4268-45e0-8a1c-65144cc226e2"
CM034322.1	RepeatMasker	DNA	26675665	26676088	2519	-	.	ID="TTAA3_AP";Tend="394";Tstart="1";shortTE="F";uid="579891a0-8191-4759-a2d9-052703f780cb"
CM034322.1	RepeatMasker	DNA	1021924	1022315	1089	-	.	ID="RND-6_FAMILY-15810";Tend="789";Tstart="416";shortTE="F";uid="4b348096-3ca3-4da1-9c70-cd9c6ac6378e"
CM034322.1	RepeatMasker	DNA/hAT-hAT19	28851580	28852423	4339	-	.	ID="RND-6_FAMILY-8033";Tend="2685";Tstart="1850";shortTE="F";uid="408e3b03-5c48-425d-8065-4e55e940e7af"
CM034322.1	RepeatMasker	DNA/Ginger-1	3534353	3534862	3147	-	.	ID="rnd-6_family-447";Tend="2285";Tstart="1737";shortTE="F";uid="e06f8c54-e732-4d16-883f-9f8f208a8560"
CM034322.1	RepeatMasker	DNA	5536089	5536308	1938	-	.	ID="ttaa3_ap";Tend="429";Tstart="43";shortTE="F";uid="896c5e10-6525-4a85-be80-2a7951983881"
CM034322.1	RepeatMasker	DNA	13939206	13939475	1191	-	.	ID="ttaa18b_ap";Tend="566";Tstart="345";shortTE="F";uid="70acd9ea-b606-4cec-afa0-a7d5700e8a62"
CM034322.1	RepeatMasker	DNA/Ginger-1	13186396	13187667	9056	-	.	ID="RND-5_FAMILY-6062";Tend="2100";Tstart="826";shortTE="F";uid="3861d22f-ff21-4a1a-bc85-84f9be782fa4"
CM034322.1	RepeatMasker	Retroposon?	31817820	31819292	2786	-	.	ID="RND-6_FAMILY-48448";TEgroup="ctg_7%7CRND-6_FAMILY-48448%7C1";Tend="6840";Tstart="2023";shortTE="F";uid="cafb70de-d6db-43ae-85af-af71b7d940d3"
CM034322.1	RepeatMasker	DNA/hAT	26840439	26840699	1348	-	.	ID="RND-4_FAMILY-18";Tend="1190";Tstart="923";shortTE="F";uid="fdd667c8-6381-4d7f-8e17-49a7fba0fbdc"
CM034322.1	RepeatMasker	RC/Helitron	23844599	23844732	469	-	.	ID="RND-5_FAMILY-190";Tend="1078";Tstart="953";shortTE="F";uid="16f4bfe4-dce7-481a-b1dc-2e6f88871663"
CM034322.1	RepeatMasker	Retroposon?	34672688	34673390	3617	-	.	ID="RND-6_FAMILY-11938";Tend="1657";Tstart="1000";shortTE="F";uid="e92aa452-c439-4739-ad45-1cfd2e102a4d"
CM034322.1	RepeatMasker	DNA/PiggyBac	10209740	10211279	10780	-	.	ID="RND-5_FAMILY-235";Tend="1512";Tstart="59";shortTE="F";uid="57c467ab-ed38-4ba7-ac06-3f8130caf172"
CM034322.1	RepeatMasker	DNA/hAT	10005927	10006184	1238	-	.	ID="RND-6_FAMILY-4018";Tend="1200";Tstart="954";shortTE="F";uid="d370d676-b882-4949-8766-15734b12c336"
CM034322.1	RepeatMasker	DNA/hAT-hAT19	24979343	24979559	524	-	.	ID="DNA8-71_AP";Tend="226";Tstart="23";shortTE="F";uid="a17ca08b-6150-47b7-bc8f-7493cbacaf99"
CM034322.1	RepeatMasker	LINE/CR1	35826222	35826394	532	-	.	ID="RND-6_FAMILY-16343";Tend="1185";Tstart="1013";shortTE="F";uid="3794d7eb-4b09-45c5-a9c7-73c2aa5da32d"
CM034322.1	RepeatMasker	DNA/Ginger-1	6042751	6043521	3468	-	.	ID="RND-6_FAMILY-58578";Tend="2247";Tstart="1524";shortTE="F";uid="913d84f6-a00e-4a5e-a6a3-a27998a09b17"
CM034322.1	RepeatMasker	DNA	27284358	27284516	425	-	.	ID="RND-1_FAMILY-49";Tend="9272";Tstart="9109";shortTE="F";uid="8b548832-cb78-49ab-9627-e5bca7140986"
CM034322.1	RepeatMasker	DNA	23511017	23511346	422	-	.	ID="DNA4-3_AP";Tend="615";Tstart="274";shortTE="F";uid="c9cbfe16-066c-4a7c-ab2c-9776da37518f"
CM034322.1	RepeatMasker	DNA/hAT-hAT19	16034558	16034679	429	-	.	ID="RND-4_FAMILY-600";Tend="2478";Tstart="2327";shortTE="F";uid="cb7ad675-edb6-40cb-addf-0cf738261f5d"
CM034322.1	RepeatMasker	DNA/Ginger-1	35488303	35488820	3406	-	.	ID="RND-6_FAMILY-1577";Tend="1412";Tstart="878";shortTE="F";uid="7137d84c-e724-4874-a784-4f3444774dcf"
CM034322.1	RepeatMasker	DNA	26685283	26688245	23907	-	.	ID="RND-1_FAMILY-39";Tend="7998";Tstart="5013";shortTE="F";uid="f59b87ac-5cd7-4505-a8e0-3d328b7530cd"
CM034322.1	RepeatMasker	DNA	29704890	29705303	1105	-	.	ID="DNA4-2_AP";Tend="464";Tstart="6";shortTE="F";uid="780776f6-89db-4b0b-afd4-757d60fef775"
CM034322.1	RepeatMasker	RC/Helitron	36620471	36620678	565	-	.	ID="RND-1_FAMILY-24";Tend="1266";Tstart="1074";shortTE="F";uid="6737ba6e-b9d1-46b2-8392-ee5fc1545db4"
CM034322.1	RepeatMasker	DNA/MULE-MuDR	35737382	35737744	1464	-	.	ID="RND-6_FAMILY-9853";Tend="1765";Tstart="1414";shortTE="F";uid="2d19ea04-240f-4c14-a4ba-c6f053a3bf33"
CM034322.1	RepeatMasker	DNA/hAT-Tip100	14759566	14759732	577	-	.	ID="RND-6_FAMILY-9985";Tend="2126";Tstart="1969";shortTE="F";uid="c2f0c12d-35ad-4d30-8437-a0a1150114fa"
CM034322.1	RepeatMasker	DNA	3496220	3496334	430	-	.	ID="DNA3-8_AP";Tend="211";Tstart="107";shortTE="F";uid="e7d98532-5aaf-4116-a7ef-e4c2587ffb7c"
CM034322.1	RepeatMasker	DNA/TcMar-m44?	4656084	4656320	570	-	.	ID="RND-6_FAMILY-10880";Tend="2224";Tstart="2014";shortTE="F";uid="ac43f253-5566-4766-b6b9-2ad2ad60458f"
CM034322.1	RepeatMasker	DNA	157765	158024	785	-	.	ID="DNA4-2_AP";Tend="369";Tstart="120";shortTE="F";uid="1a031def-7b95-4ddd-8e58-3b36a4bbdbe4"
CM034322.1	RepeatMasker	DNA/Ginger-1	715991	716441	932	-	.	ID="RND-6_FAMILY-9942";Tend="1336";Tstart="903";shortTE="F";uid="9f6186e5-5436-46e2-89fd-a5311ff2a41d"
CM034322.1	RepeatMasker	DNA/Ginger-1	10476937	10477434	1828	-	.	ID="RND-6_FAMILY-1478";Tend="870";Tstart="378";shortTE="F";uid="86a6b357-9661-4b0f-bac2-2e03376782b0"
CM034322.1	RepeatMasker	DNA/hAT	22090741	22091221	1883	-	.	ID="RND-1_FAMILY-61";Tend="9658";Tstart="9134";shortTE="F";uid="74d84e88-293e-4cf2-917b-9e32863b6af0"
CM034322.1	RepeatMasker	DNA/hAT	11597857	11598052	450	-	.	ID="RND-6_FAMILY-4340";Tend="1749";Tstart="1565";shortTE="F";uid="4d648dba-72e9-431f-852d-9300b23f5e80"
CM034322.1	RepeatMasker	DNA/hAT?	1867109	1867282	1105	-	.	ID="RND-6_FAMILY-5014";Tend="1789";Tstart="1618";shortTE="F";uid="097eacbc-2627-4de5-8a4f-0fdfe26c3f17"
CM034322.1	RepeatMasker	DNA/Ginger-1	19864113	19865588	10884	-	.	ID="RND-6_FAMILY-13191";Tend="2325";Tstart="835";shortTE="F";uid="5b9323be-a49f-4ba0-8bda-8e2116e67f7a"
CM034322.1	RepeatMasker	DNA/hAT-Ac	21705875	21706605	6421	-	.	ID="RND-6_FAMILY-21069";Tend="1667";Tstart="937";shortTE="F";uid="c958956b-6806-430e-ac7d-db2b7897409a"
CM034322.1	RepeatMasker	LINE/I-Jockey	33427999	33428458	2200	-	.	ID="RND-5_FAMILY-3452";Tend="1515";Tstart="1078";shortTE="F";uid="80effa98-b87d-4953-8bdb-fd6e24818dad"
CM034322.1	RepeatMasker	DNA/hAT	13635971	13636409	2712	-	.	ID="DNA8-38_AP";Tend="434";Tstart="1";shortTE="F";uid="885617bb-09fc-483b-b60d-7c770182cd81"
CM034322.1	RepeatMasker	DNA/Maverick	37820619	37821951	8542	-	.	ID="RND-6_FAMILY-10791";Tend="10370";Tstart="8993";shortTE="F";uid="adacef39-5fe7-4e34-902a-ca445a0a681c"
CM034322.1	RepeatMasker	DNA/hAT-Tip100	2366871	2366994	584	-	.	ID="RND-6_FAMILY-5938";Tend="1699";Tstart="1589";shortTE="F";uid="40f9d7f3-0c3a-49af-be44-9e84d31c8ad5"
CM034322.1	RepeatMasker	Retroposon?	33610811	33612531	10819	-	.	ID="SINE2-1_AP";Tend="1770";Tstart="1";shortTE="F";uid="e40f9021-0008-4562-9b51-b28391c94572"
CM034322.1	RepeatMasker	Unknown	28403502	28403925	2394	-	.	ID="RND-1_FAMILY-416";Tend="1067";Tstart="701";shortTE="F";uid="f2997aa9-77a7-45a9-b952-bb2fa298628f"
CM034322.1	RepeatMasker	DNA/hAT-Tip100	23815068	23815168	608	-	.	ID="DNA8-100_AP";Tend="382";Tstart="282";shortTE="F";uid="89b96cf7-db76-4870-b4b0-45bec7d8bfbb"
CM034322.1	RepeatMasker	Retroposon?	27456600	27456825	1219	-	.	ID="RND-6_FAMILY-13193";Tend="1057";Tstart="818";shortTE="F";uid="09846e81-c758-4432-bdcd-70ea4b58b54c"
CM034322.1	RepeatMasker	DNA/Kolobok-E	24585238	24585577	2825	-	.	ID="RND-1_FAMILY-388";Tend="6519";Tstart="6188";shortTE="F";uid="9e8b9f18-6ad7-4843-93ca-5adfc4387174"
CM034322.1	RepeatMasker	DNA/Sola-1	11302258	11302504	1311	-	.	ID="DNA4-8_AP";Tend="247";Tstart="1";shortTE="F";uid="2c38062e-8975-4218-942d-f2691505d48a"
CM034322.1	RepeatMasker	RC/Helitron	30649181	30650512	10373	-	.	ID="RND-6_FAMILY-5077";Tend="2240";Tstart="861";shortTE="F";uid="3e6f517a-6b77-4e71-8d62-ce7789f1b388"
CM034322.1	RepeatMasker	Retroposon?	27436705	27437279	1018	-	.	ID="RND-6_FAMILY-12693";Tend="987";Tstart="375";shortTE="F";uid="47de4882-7194-4364-8202-ce7357799dfc"
CM034322.1	RepeatMasker	Unknown	10631369	10631581	586	-	.	ID="RND-1_FAMILY-115";Tend="1226";Tstart="1004";shortTE="F";uid="4270ddb5-cf48-4d2a-8e89-6853745acaf5"
CM034322.1	RepeatMasker	RC/Helitron	22844973	22845144	548	-	.	ID="RND-6_FAMILY-3153";Tend="1206";Tstart="1035";shortTE="F";uid="f796379f-8faa-4ad7-a629-68a1ebf613b8"
CM034322.1	RepeatMasker	DNA/Ginger-1	1709376	1710878	11320	-	.	ID="RND-6_FAMILY-439";Tend="2291";Tstart="769";shortTE="F";uid="05fbbab0-e430-48b4-9efd-4e326354271c"
CM034322.1	RepeatMasker	DNA/Ginger-1	32352727	32353485	3805	-	.	ID="RND-6_FAMILY-11006";Tend="2379";Tstart="1566";shortTE="F";uid="0f38b441-cb10-4a62-8442-a8cd14ddc23e"
CM034322.1	RepeatMasker	LTR/Gypsy	25260524	25260791	1122	-	.	ID="RND-5_FAMILY-2207";Tend="1174";Tstart="881";shortTE="F";uid="a31666ff-13a1-4d4d-8899-d605a72c83e9"
CM034322.1	RepeatMasker	DNA/Sola-1	36562964	36563295	1556	-	.	ID="SOLA1-4_AP";Tend="374";Tstart="56";shortTE="F";uid="0b5b433a-10f4-4e24-8adf-aafbc96020db"
CM034322.1	RepeatMasker	Unknown	5268395	5268648	1400	-	.	ID="RND-1_FAMILY-380";Tend="1713";Tstart="1446";shortTE="F";uid="7edecd24-a5ef-47c1-94b7-9e537a3c9912"
CM034322.1	RepeatMasker	Unknown	9621435	9621707	1699	-	.	ID="RND-6_FAMILY-4745";Tend="1692";Tstart="1423";shortTE="F";uid="863d5a13-fa45-46ca-bf1d-e061dfb2788b"
CM034322.1	RepeatMasker	RC/Helitron	7926547	7927271	3520	-	.	ID="RND-1_FAMILY-329";Tend="1816";Tstart="1080";shortTE="F";uid="7ff6221a-675d-4360-8c6c-725ac3a39ed5"
CM034322.1	RepeatMasker	Unknown	34354167	34354431	1862	-	.	ID="RND-6_FAMILY-48039";Tend="1234";Tstart="985";shortTE="F";uid="c1595b53-8bb4-4feb-bbbc-95f25416d512"
CM034322.1	RepeatMasker	DNA/Kolobok-E	2459224	2459487	1039	-	.	ID="RND-6_FAMILY-6479";Tend="1251";Tstart="983";shortTE="F";uid="a78f9ed4-361c-4d90-902a-ba0addd98a39"
CM034322.1	RepeatMasker	DNA/Kolobok-E	24022047	24023643	11210	-	.	ID="rnd-1_family-50";Tend="2076";Tstart="535";shortTE="F";uid="240f8feb-2da6-45b8-8a9b-294a9fd5bcdb"
CM034322.1	RepeatMasker	RC/Helitron	4996483	4999428	26788	-	.	ID="RND-6_FAMILY-1908";Tend="3538";Tstart="593";shortTE="F";uid="6703e528-ff05-4286-9ee5-ce1a749d2805"
CM034322.1	RepeatMasker	DNA/Kolobok-E	13466350	13466456	423	-	.	ID="RND-6_FAMILY-5088";Tend="1710";Tstart="1612";shortTE="F";uid="2c8a40aa-d5ef-41e6-b009-8e5839ece1e0"
CM034322.1	RepeatMasker	DNA/Ginger-1	13347280	13347697	624	-	.	ID="RND-6_FAMILY-9942";Tend="1103";Tstart="707";shortTE="F";uid="84d517b8-abc8-490d-b761-ae4704ab4d7e"
CM034322.1	RepeatMasker	Unknown	14742207	14742474	2236	-	.	ID="RND-1_FAMILY-157";Tend="1276";Tstart="1006";shortTE="F";uid="d074d1c5-9802-406f-86b3-24aba8bd45a8"
CM034322.1	RepeatMasker	Unknown	25494851	25494962	544	-	.	ID="RND-6_FAMILY-15681";Tend="445";Tstart="334";shortTE="F";uid="c5b3eb06-ff89-464d-bc6c-77655c3edd6a"
CM034322.1	RepeatMasker	DNA	30075734	30076117	2137	-	.	ID="TTAA3_AP";Tend="429";Tstart="1";shortTE="F";uid="fc94701d-9806-4135-bb15-bfb23e5c4553"
CM034322.1	RepeatMasker	DNA	10222347	10222789	3258	-	.	ID="RND-6_FAMILY-38762";Tend="1260";Tstart="818";shortTE="F";uid="ed903064-3eb9-480d-8bde-966b37aee2b1"
CM034322.1	RepeatMasker	Unknown	21653647	21654899	6951	-	.	ID="RND-5_FAMILY-60";Tend="1204";Tstart="58";shortTE="F";uid="9b1458dc-a3b3-488f-9683-256bd65a94c2"
CM034322.1	RepeatMasker	RC/Helitron	34208018	34208479	2992	-	.	ID="RND-6_FAMILY-12854";Tend="2086";Tstart="1648";shortTE="F";uid="c1563e7c-8780-4946-bb08-252f7656a2bc"
CM034322.1	RepeatMasker	Retroposon?	4422196	4422409	651	-	.	ID="RND-1_FAMILY-300";Tend="1351";Tstart="1167";shortTE="F";uid="3a270537-06e9-4454-a046-d99fe1da77bd"
CM034322.1	RepeatMasker	DNA/TcMar-m44	25106408	25106554	434	-	.	ID="DNA4-6_AP";Tend="242";Tstart="108";shortTE="F";uid="5a2ac8c0-c62e-40e2-9800-739252a45be9"
CM034322.1	RepeatMasker	LINE/L2	24810306	24810815	2045	-	.	ID="RND-5_FAMILY-2415";Tend="1371";Tstart="873";shortTE="F";uid="801e88d2-bf5d-4e3e-b150-ca41dbc66b06"
CM034322.1	RepeatMasker	DNA	23629978	23630113	467	-	.	ID="dna4-2b_ap";Tend="773";Tstart="651";shortTE="F";uid="78c49165-e773-466f-8664-6f3f22d00628"
CM034322.1	RepeatMasker	DNA	30269184	30269970	1329	-	.	ID="DNA4-2_AP";Tend="769";Tstart="1";shortTE="F";uid="a3e8b4ff-2015-44ee-a5c4-924c41457930"
CM034322.1	RepeatMasker	DNA/Kolobok-E	18772565	18773740	9442	-	.	ID="RND-5_FAMILY-401";Tend="7198";Tstart="6045";shortTE="F";uid="b125d5b9-02c3-4695-855b-72917b1cee0c"
CM034322.1	RepeatMasker	DNA/Ginger-1	12966828	12967187	619	-	.	ID="RND-6_FAMILY-9942";Tend="1398";Tstart="1037";shortTE="F";uid="c35aa78c-caff-4b75-b42b-b9d041d8404f"
CM034322.1	RepeatMasker	DNA/hAT-hAT19	11487194	11487364	1092	-	.	ID="RND-1_FAMILY-325";Tend="1093";Tstart="926";shortTE="F";uid="ea186739-bf31-4e63-b9c8-d8cfbe9da303"
CM034322.1	RepeatMasker	DNA/hAT	28427880	28428952	9055	-	.	ID="RND-1_FAMILY-100";Tend="2094";Tstart="1025";shortTE="F";uid="d3293768-383f-4e78-9e0e-2a23a9f2e72d"
CM034322.1	RepeatMasker	Unknown	30103875	30104116	734	-	.	ID="RND-1_FAMILY-17";Tend="1167";Tstart="924";shortTE="F";uid="b986c1dd-d1b0-4a49-893b-4e8093ea7b32"
CM034322.1	RepeatMasker	Retroposon?	14673187	14673347	708	-	.	ID="RND-6_FAMILY-13511";Tend="2317";Tstart="2155";shortTE="F";uid="625e0861-6620-44e7-826e-46b91e2d9863"
CM034322.1	RepeatMasker	Unknown	6327131	6327478	1578	-	.	ID="RND-5_FAMILY-60";Tend="1501";Tstart="1166";shortTE="F";uid="1efbb218-3aba-404f-a54b-790926a76bcd"
CM034322.1	RepeatMasker	DNA/hAT?	38059686	38059969	904	-	.	ID="RND-6_FAMILY-7127";Tend="1716";Tstart="1429";shortTE="F";uid="ac0fd1cb-4bd9-4f5b-b27b-e27722de0a29"
CM034322.1	RepeatMasker	DNA/hAT-Tip100	27963452	27964349	5838	-	.	ID="RND-6_FAMILY-10387";Tend="1640";Tstart="764";shortTE="F";uid="aeb0f31a-3e31-4f04-95d4-9a66c8502cc0"
CM034322.1	RepeatMasker	DNA/Ginger-1	22308994	22310486	10951	-	.	ID="RND-6_FAMILY-13191";Tend="2325";Tstart="832";shortTE="F";uid="9af144a5-c94e-41d5-a2ca-15c538189d6f"
CM034322.1	RepeatMasker	DNA/hAT	31671168	31671625	1102	-	.	ID="RND-6_FAMILY-6678";Tend="1198";Tstart="760";shortTE="F";uid="2d313ea0-220a-419f-8ca0-af05a953ae8e"
CM034322.1	RepeatMasker	Unknown	21686518	21687881	7875	-	.	ID="RND-5_FAMILY-60";Tend="1723";Tstart="376";shortTE="F";uid="5a1a9cff-99f6-4f82-8310-669462f13ff8"
CM034322.1	RepeatMasker	DNA/Kolobok-E	4226492	4226600	687	-	.	ID="KOLOBOKE-1_AP";Tend="4841";Tstart="4730";shortTE="F";uid="932dcb99-ee2a-4306-86ca-419e016cc7d1"
CM034322.1	RepeatMasker	RC/Helitron	4805108	4805339	732	-	.	ID="RND-4_FAMILY-166";Tend="1505";Tstart="1284";shortTE="F";uid="0c90b67e-c24b-4076-91cd-e756db498ecf"
CM034322.1	RepeatMasker	DNA	15689846	15690289	2002	-	.	ID="DNAX-2_AP";Tend="467";Tstart="10";shortTE="F";uid="e03bdeab-b2fd-4aeb-ace1-64c371959750"
CM034322.1	RepeatMasker	Retroposon?	31798854	31800176	6570	-	.	ID="RND-6_FAMILY-10695";Tend="2004";Tstart="644";shortTE="F";uid="fe6e577e-6029-46fb-9cd8-96c9c219b9e8"
CM034322.1	RepeatMasker	LTR/ERV4	15532025	15532289	1714	-	.	ID="RND-4_FAMILY-1225";Tend="1236";Tstart="957";shortTE="F";uid="2b0f7d31-36f1-4642-8e92-f71d9d10ee9e"
CM034322.1	RepeatMasker	Retroposon?	2047419	2047769	2327	-	.	ID="RND-6_FAMILY-10695";Tend="2650";Tstart="706";shortTE="F";uid="d76f5ead-664c-4530-a2f8-c5419ea3baf9"
CM034322.1	RepeatMasker	DNA/hAT-Tip100	9372121	9372289	405	-	.	ID="DNA8-28_AP";Tend="387";Tstart="215";shortTE="F";uid="6d68d2c5-bb79-4a5f-a4c7-e7695ae28a8a"
CM034322.1	RepeatMasker	Unknown	15194442	15194549	623	-	.	ID="RND-5_FAMILY-8107";Tend="1093";Tstart="962";shortTE="F";uid="a692ad8e-2aa7-4769-adb7-4bcc64cd0146"
CM034322.1	RepeatMasker	DNA/hAT-Tip100	9141212	9141416	1451	-	.	ID="RND-6_FAMILY-10387";Tend="1613";Tstart="1409";shortTE="F";uid="f881b7b1-6a6b-4d7f-9135-5c409a4a3be8"
CM034322.1	RepeatMasker	Retroposon?	25223914	25224092	912	-	.	ID="RND-6_FAMILY-621";Tend="988";Tstart="816";shortTE="F";uid="46fcd139-c046-4c2a-9974-b2c7d26a6c7f"
CM034322.1	RepeatMasker	DNA	19310921	19311074	837	-	.	ID="DNA4-1_AP";Tend="823";Tstart="678";shortTE="F";uid="a2c0a6aa-930c-4d1a-a957-d279265bd709"
CM034322.1	RepeatMasker	DNA	6106123	6106515	925	-	.	ID="RND-6_FAMILY-4784";Tend="1695";Tstart="1306";shortTE="F";uid="a3542638-83af-4aeb-ae53-113297e0e6d0"
CM034322.1	RepeatMasker	DNA/TcMar-Tc4	23657225	23659145	12808	-	.	ID="RND-5_FAMILY-1518";Tend="2559";Tstart="661";shortTE="F";uid="ea254072-4d57-4e5d-8df4-52dc8105879d"
CM034322.1	RepeatMasker	Retroposon?	12094649	12094827	676	-	.	ID="RND-4_FAMILY-664";Tend="4702";Tstart="4496";shortTE="F";uid="e1938d0f-3231-4d0c-89e4-85f1ecaf5baf"
CM034322.1	RepeatMasker	LTR/ERV4	4444798	4445097	2318	-	.	ID="RND-4_FAMILY-1225";Tend="1238";Tstart="937";shortTE="F";uid="31e7fdfb-5f62-45ed-88e6-21868a8886f1"
CM034322.1	RepeatMasker	DNA/hAT?	5504320	5504452	469	-	.	ID="RND-5_FAMILY-8340";Tend="1126";Tstart="983";shortTE="F";uid="97371091-0aa7-4ed7-8832-6fdbc3ac1575"
CM034322.1	RepeatMasker	DNA/MULE-MuDR	18454181	18454545	594	-	.	ID="RND-6_FAMILY-13571";Tend="934";Tstart="558";shortTE="F";uid="d20be665-d11f-4b82-9b27-5183d09c14c0"
CM034322.1	RepeatMasker	DNA/hAT-hAT19	8440179	8441076	6675	-	.	ID="RND-6_FAMILY-8033";Tend="2684";Tstart="1775";shortTE="F";uid="15b9ca29-40b0-4254-b975-d4fc71e65d88"
CM034322.1	RepeatMasker	DNA	6194453	6194587	611	-	.	ID="TTAA20_AP";Tend="663";Tstart="522";shortTE="F";uid="06e6602f-b7ff-427b-81c8-73b8745c8257"
CM034322.1	RepeatMasker	DNA	3424259	3424568	483	-	.	ID="DNA4-2B_AP";Tend="773";Tstart="419";shortTE="F";uid="da3181cb-10f3-4182-935e-68a679af29a7"
CM034322.1	RepeatMasker	DNA/hAT?	3517790	3518004	759	-	.	ID="RND-6_FAMILY-5014";Tend="1084";Tstart="876";shortTE="F";uid="b92e4996-80b6-43c0-a112-a160af94b7ca"
CM034322.1	RepeatMasker	Unknown	14993219	14993340	595	-	.	ID="RND-6_FAMILY-15971";Tend="1303";Tstart="1186";shortTE="F";uid="d9c2c013-21f7-48b1-9459-39b94fdb9d55"
CM034322.1	RepeatMasker	DNA/hAT-Ac	10921240	10921429	498	-	.	ID="RND-5_FAMILY-920";Tend="1827";Tstart="1607";shortTE="F";uid="e7c87c45-01c6-4c0e-be1f-8a723c4171ac"
CM034322.1	RepeatMasker	RC/Helitron	15821419	15822346	6751	-	.	ID="RND-5_FAMILY-1815";Tend="1749";Tstart="848";shortTE="F";uid="b3d6d576-6377-484a-a4fe-c8ef295e14d9"
CM034322.1	RepeatMasker	DNA	21660235	21661081	6186	-	.	ID="RND-4_FAMILY-67";Tend="2397";Tstart="1496";shortTE="F";uid="cd3b7f09-195e-4db1-a8ef-627b6780d5c3"
CM034322.1	RepeatMasker	DNA	35651260	35651522	481	-	.	ID="RND-6_FAMILY-1863";Tend="1389";Tstart="1108";shortTE="F";uid="f5d1b3b3-fbdf-4a21-8e64-66f5e333fc27"
CM034322.1	RepeatMasker	DNA/hAT-hAT19	37720522	37720642	517	-	.	ID="HAT-N8_AP";Tend="116";Tstart="1";shortTE="F";uid="d7b4c974-9407-46aa-96c6-d110b4297369"
CM034322.1	RepeatMasker	DNA/hAT-Tip100	24480709	24480882	640	-	.	ID="RND-6_FAMILY-19073";Tend="2113";Tstart="1915";shortTE="F";uid="2ed59b4f-6cac-409e-9cfd-c6cb7c74ca6d"
CM034322.1	RepeatMasker	DNA/Ginger-1	33416001	33416426	2438	-	.	ID="RND-6_FAMILY-1577";Tend="1327";Tstart="913";shortTE="F";uid="65762991-5fec-4bdc-a627-557fc53bad2b"
CM034322.1	RepeatMasker	Unknown	23371424	23371638	628	-	.	ID="RND-1_FAMILY-178";Tend="1165";Tstart="937";shortTE="F";uid="6b3a11b0-fce9-46ce-8111-ba8566dc0809"
CM034322.1	RepeatMasker	DNA/hAT-hAT19	12519781	12519942	503	-	.	ID="RND-6_FAMILY-17061";Tend="1242";Tstart="1079";shortTE="F";uid="38ade892-d944-402a-862c-ec292bb8990e"
CM034322.1	RepeatMasker	DNA/Kolobok-E	11949775	11950419	3768	-	.	ID="RND-6_FAMILY-3486";Tend="1160";Tstart="495";shortTE="F";uid="111d5018-4729-498a-9565-87a6a719c0ce"
CM034322.1	RepeatMasker	DNA	3171054	3171284	1226	-	.	ID="DNA8-15_AP";Tend="243";Tstart="1";shortTE="F";uid="0476ac62-6a91-42f6-b1e9-4bd71f8df8b3"
CM034322.1	RepeatMasker	Retroposon?	25321430	25321872	2780	-	.	ID="RND-6_FAMILY-13777";Tend="7213";Tstart="6765";shortTE="F";uid="30b607d7-ca4b-4942-b46b-a2c8572acdb8"
CM034322.1	RepeatMasker	Unknown	30676277	30676468	1197	-	.	ID="RND-1_FAMILY-274";Tend="1104";Tstart="896";shortTE="F";uid="8fbfba9b-cddf-450a-a1c7-06fb2a4c844f"
CM034322.1	RepeatMasker	DNA/hAT-hAT19	10033269	10034126	5349	-	.	ID="RND-6_FAMILY-8033";Tend="2685";Tstart="1775";shortTE="F";uid="caadcf45-6d06-45f4-9b4c-2e26f0330d59"
CM034322.1	RepeatMasker	DNA/Kolobok-E	14770977	14771216	957	-	.	ID="RND-5_FAMILY-3451";Tend="2203";Tstart="1957";shortTE="F";uid="28c32281-67df-40ab-92be-28e6347d382e"
CM034322.1	RepeatMasker	DNA	23912863	23913286	2050	-	.	ID="TTAA4B_AP";Tend="430";Tstart="7";shortTE="F";uid="ecb3933a-fe99-494d-ab1f-b16f3465e12d"
CM034322.1	RepeatMasker	Unknown	7614823	7615112	896	-	.	ID="RND-5_FAMILY-5484";Tend="1202";Tstart="916";shortTE="F";uid="443bc5c2-226f-45ae-860a-64cf7df67ece"
CM034322.1	RepeatMasker	DNA/hAT-hAT19	15564809	15565276	427	-	.	ID="RND-6_FAMILY-18134";Tend="3003";Tstart="2534";shortTE="F";uid="0408c21f-43ec-4ad0-9a47-e661b94095fe"
CM034322.1	RepeatMasker	LINE/CR1	7669613	7669926	417	-	.	ID="RND-6_FAMILY-2035";Tend="2061";Tstart="1743";shortTE="F";uid="3e0d3884-3a3f-4768-9f43-c2e65dfe90bd"
CM034322.1	RepeatMasker	DNA/hAT-Tip100	18788893	18789099	547	-	.	ID="RND-6_FAMILY-17348";Tend="881";Tstart="699";shortTE="F";uid="7b3847e5-bb42-4976-a44a-9f0462e41ba3"
CM034322.1	RepeatMasker	DNA	8334037	8334201	1106	-	.	ID="DNA3-7_AP";Tend="401";Tstart="226";shortTE="F";uid="c938c293-5c9c-4c0a-aca4-4f982ceda8c4"
CM034322.1	RepeatMasker	DNA	26518993	26519129	529	-	.	ID="dna4-2_ap";Tend="284";Tstart="148";shortTE="F";uid="f683e39c-c448-484d-baee-6604012bfa32"
CM034322.1	RepeatMasker	LINE/R1	25457437	25457684	698	-	.	ID="RND-5_FAMILY-1486";Tend="1880";Tstart="1645";shortTE="F";uid="53dbec2d-47cf-467b-82fc-1df7a99b539a"
CM034322.1	RepeatMasker	DNA/Kolobok-E	21502577	21502705	475	-	.	ID="RND-6_FAMILY-22267";Tend="2634";Tstart="2508";shortTE="F";uid="91cc469b-e155-4430-841c-a6f173b5a093"
CM034322.1	RepeatMasker	DNA	11945484	11945610	958	-	.	ID="DNA3-2_AP";Tend="126";Tstart="1";shortTE="F";uid="58e8f8d2-d0b5-49cb-a53f-187457176960"
CM034322.1	RepeatMasker	DNA	17723712	17723936	581	-	.	ID="RND-6_FAMILY-16113";Tend="2272";Tstart="2076";shortTE="F";uid="d228d1b4-797a-42a7-b897-dba48897a2d6"
CM034322.1	RepeatMasker	DNA/hAT	36573473	36573713	748	-	.	ID="RND-6_FAMILY-901";Tend="3288";Tstart="3022";shortTE="F";uid="2c2828e6-a1d9-4a99-a00c-2a57d8e20680"
CM034322.1	RepeatMasker	Retroposon?	21213137	21213448	548	-	.	ID="RND-5_FAMILY-1463";Tend="830";Tstart="484";shortTE="F";uid="83ed4296-8d2d-468f-b302-728a70cc4aef"
CM034322.1	RepeatMasker	DNA/PIF-Harbinger	437885	438183	641	-	.	ID="HARB-1_AP";Tend="2390";Tstart="2090";shortTE="F";uid="c7f5f6b7-3a6c-4b6c-918d-1350de63d87e"
CM034322.1	RepeatMasker	DNA	10479298	10479683	2128	-	.	ID="TTAA3_AP";Tend="429";Tstart="2";shortTE="F";uid="e31bf99d-8347-497e-9bcb-f94138e03730"
CM034322.1	RepeatMasker	Unknown	35793294	35793407	433	-	.	ID="RND-6_FAMILY-10321";Tend="1887";Tstart="1780";shortTE="F";uid="a3f92e55-cc5a-4143-b835-bdfae5512777"
CM034322.1	RepeatMasker	Unknown	36577179	36577578	890	-	.	ID="RND-6_FAMILY-5607";Tend="1402";Tstart="950";shortTE="F";uid="46256768-e435-4b18-9d9d-c3833830c74b"
CM034322.1	RepeatMasker	Unknown	7705245	7705818	2886	-	.	ID="RND-6_FAMILY-1389";Tend="1667";Tstart="1124";shortTE="F";uid="5bef23c0-38d6-4c4a-a1c9-c27f4d0abf67"
CM034322.1	RepeatMasker	Unknown	7227105	7227434	2125	-	.	ID="RND-1_FAMILY-17";Tend="1212";Tstart="886";shortTE="F";uid="28fde715-dd3f-44d7-9175-479b2843c2c9"
CM034322.1	RepeatMasker	DNA/Kolobok-E	23315389	23315697	976	-	.	ID="RND-6_FAMILY-13779";Tend="4698";Tstart="4394";shortTE="F";uid="f7460d89-14b9-4364-81e6-88fceec8fe2b"
CM034322.1	RepeatMasker	DNA/Ginger-1	18961549	18962198	942	-	.	ID="RND-6_FAMILY-58578";Tend="1494";Tstart="777";shortTE="F";uid="475f6f48-cee4-42fb-9ac2-79b08893dad6"
CM034322.1	RepeatMasker	DNA	21661616	21662363	5871	-	.	ID="RND-4_FAMILY-67";Tend="1507";Tstart="764";shortTE="F";uid="8ae71cd7-1b85-41b2-9dcf-bb712a06474c"
CM034322.1	RepeatMasker	DNA/Kolobok-E	23484116	23484300	429	-	.	ID="RND-6_FAMILY-1004";Tend="875";Tstart="689";shortTE="F";uid="4c623365-7f67-4f3f-8a5e-880f1e28adc6"
CM034322.1	RepeatMasker	DNA/Ginger-1	31219671	31221004	9153	-	.	ID="RND-5_FAMILY-6062";Tend="2103";Tstart="788";shortTE="F";uid="6f10de5e-04ef-4c5c-b63b-5d570dce0968"
CM034322.1	RepeatMasker	Unknown	29460965	29461095	735	-	.	ID="RND-4_FAMILY-362";Tend="1110";Tstart="978";shortTE="F";uid="e386e370-100e-47d0-ad20-c57c5de9c0c3"
CM034322.1	RepeatMasker	DNA	785400	785521	842	-	.	ID="DNA3-4_AP";Tend="122";Tstart="1";shortTE="F";uid="900b28fb-1d10-4936-b628-23075ad7482d"
CM034322.1	RepeatMasker	Unknown	6248728	6248947	548	-	.	ID="RND-5_FAMILY-472";Tend="1554";Tstart="1350";shortTE="F";uid="cd88cdc1-d458-4cd7-b0cb-50e32fc9a17b"
CM034322.1	RepeatMasker	DNA/MULE-MuDR	28431752	28431904	411	-	.	ID="RND-5_FAMILY-3139";Tend="1379";Tstart="1227";shortTE="F";uid="37b74aef-519a-4da6-b9a5-5fe85b399336"
CM034322.1	RepeatMasker	DNA/hAT	13332617	13332804	1057	-	.	ID="HAT-N12_AP";Tend="492";Tstart="306";shortTE="F";uid="9540f2a1-d1f4-4f1d-993c-228ac32d0fed"
CM034322.1	RepeatMasker	Retroposon?	26311943	26312567	2678	-	.	ID="RND-6_FAMILY-9545";Tend="1724";Tstart="1112";shortTE="F";uid="698949f9-32a1-4d09-888f-998ab8b5cfad"
CM034322.1	RepeatMasker	DNA	24888491	24888634	854	-	.	ID="RND-6_FAMILY-3815";Tend="2576";Tstart="2432";shortTE="F";uid="762ed275-3be1-49b9-8651-0c7693fdf87d"
CM034322.1	RepeatMasker	DNA/hAT-hAT19	10402412	10402570	589	-	.	ID="RND-6_FAMILY-8033";Tend="2412";Tstart="2249";shortTE="F";uid="a43ac77d-c8ef-49e9-8e39-7388e13be2a8"
CM034322.1	RepeatMasker	Retroposon?	6938349	6939880	7877	-	.	ID="RND-6_FAMILY-10695";Tend="2672";Tstart="730";shortTE="F";uid="64496701-1ccd-40c1-8e67-0561e6c763d9"
CM034322.1	RepeatMasker	Retroposon?	12876993	12877164	942	-	.	ID="RND-6_FAMILY-11938";Tend="1798";Tstart="1632";shortTE="F";uid="70d19088-82ab-4667-a91e-5b4e034321a7"
CM034322.1	RepeatMasker	RC/Helitron	35389333	35390151	4374	-	.	ID="RND-5_FAMILY-190";Tend="1804";Tstart="939";shortTE="F";uid="c39e3a3a-effa-4d32-9d6a-41bddd148f79"
CM034322.1	RepeatMasker	Unknown	4294011	4294479	1435	-	.	ID="RND-5_FAMILY-963";Tend="1311";Tstart="824";shortTE="F";uid="ad068ae3-abf8-4b64-a6ce-cd78345e4ba6"
CM034322.1	RepeatMasker	DNA/Ginger-1	17140852	17141200	1805	-	.	ID="RND-5_FAMILY-4248";Tend="1854";Tstart="1505";shortTE="F";uid="20135cba-36aa-418c-baa7-181c3a4904ba"
CM034322.1	RepeatMasker	DNA/MULE-MuDR	26125856	26126157	2537	-	.	ID="RND-1_FAMILY-211";Tend="4701";Tstart="4400";shortTE="F";uid="4c6487cd-2102-440d-aab3-e1dd65a87786"
CM034322.1	RepeatMasker	DNA	11492745	11493144	804	-	.	ID="RND-5_FAMILY-1838";Tend="1170";Tstart="697";shortTE="F";uid="10749d6b-cd6b-46ba-96d1-9e4d3f12ed97"
CM034322.1	RepeatMasker	DNA	11905014	11905477	1300	-	.	ID="TTAA2D_AP";TEgroup="ctg_7%7CTTAA2D_AP%7C1";Tend="415";Tstart="1";shortTE="F";uid="12a9d0e7-9bff-492b-be89-e4b770e10a7d"
CM034322.1	RepeatMasker	DNA/hAT	24058129	24058276	515	-	.	ID="RND-6_FAMILY-11231";Tend="1164";Tstart="1026";shortTE="F";uid="34e22829-08e4-43bd-b518-8bce86698f73"
CM034322.1	RepeatMasker	DNA/Ginger-1	1557112	1557667	2776	-	.	ID="RND-6_FAMILY-1577";Tend="1413";Tstart="871";shortTE="F";uid="bd1a7b55-5cae-414c-9026-c8b9ca3dfdae"
CM034322.1	RepeatMasker	Retroposon?	29191181	29191363	799	-	.	ID="RND-6_FAMILY-26162";Tend="807";Tstart="610";shortTE="F";uid="c10723ae-4c5a-422c-a3bc-39737f4e30ba"
CM034322.1	RepeatMasker	DNA/hAT-hAT19	10388783	10389235	977	-	.	ID="RND-1_FAMILY-325";Tend="1361";Tstart="924";shortTE="F";uid="358ae975-1595-4891-88f8-a8b702390661"
CM034322.1	RepeatMasker	DNA/hAT-Tip100	28962849	28963315	1492	-	.	ID="RND-6_FAMILY-6491";Tend="391";Tstart="1";shortTE="F";uid="b179b7a7-406a-4250-9c3e-a36597ab384d"
CM034322.1	RepeatMasker	Unknown	27978005	27978289	2023	-	.	ID="RND-1_FAMILY-115";Tend="1261";Tstart="982";shortTE="F";uid="d76296bf-ac17-44e9-8628-02a162e01f3e"
CM034322.1	RepeatMasker	DNA/Kolobok-E	25519700	25519853	447	-	.	ID="RND-6_FAMILY-8088";Tend="1102";Tstart="946";shortTE="F";uid="16bcb881-524b-44ef-9e69-eb7bd9c68a49"
CM034322.1	RepeatMasker	DNA	32717652	32717962	984	-	.	ID="TTAA3C_AP";Tend="318";Tstart="3";shortTE="F";uid="293586ca-ac6c-4dff-8283-f6e7f1658ec1"
CM034322.1	RepeatMasker	DNA	3158955	3159494	2511	-	.	ID="DNA4-2_AP";Tend="769";Tstart="200";shortTE="F";uid="9b24ca79-3b5a-46a5-9b98-3c75b7f81eb1"
CM034322.1	RepeatMasker	DNA	11580553	11580859	2092	-	.	ID="TTAA28_AP";Tend="316";Tstart="1";shortTE="F";uid="9a3b9df4-e168-4f16-9251-8ccc99c78f72"
CM034322.1	RepeatMasker	DNA	8365049	8365984	538	-	.	ID="RND-5_FAMILY-4913";TEgroup="ctg_7%7CRND-5_FAMILY-4913%7C1";Tend="1824";Tstart="916";shortTE="F";uid="1699b9f9-c7db-471e-a2f4-c8cca5308ce0"
CM034322.1	RepeatMasker	DNA/Kolobok-E	36191356	36191501	557	-	.	ID="RND-5_FAMILY-3722";Tend="2028";Tstart="1871";shortTE="F";uid="dc412f74-4eda-4ca9-ab41-1a8950de461d"
CM034322.1	RepeatMasker	Retroposon?	31139804	31140013	1138	-	.	ID="RND-6_FAMILY-621";Tend="214";Tstart="1";shortTE="F";uid="2f9ebeb9-52b4-4e57-9a5d-38dc0e07a561"
CM034322.1	RepeatMasker	RC/Helitron	28890985	28891122	670	-	.	ID="RND-5_FAMILY-960";Tend="1073";Tstart="921";shortTE="F";uid="5508d373-6802-450a-a4f1-04f01b574e7b"
CM034322.1	RepeatMasker	DNA/hAT-hAT19	3183106	3183533	1608	-	.	ID="HAT-N6B_AP";Tend="424";Tstart="2";shortTE="F";uid="cbd7f6a7-db0a-49e3-9f52-edfd800aa171"
CM034322.1	RepeatMasker	DNA	35127562	35127897	2234	-	.	ID="DNA4-3_AP";Tend="637";Tstart="267";shortTE="F";uid="e29d8ca5-0e4f-4f1b-ae42-f6433587ed6a"
CM034322.1	RepeatMasker	LINE/I-Jockey	15241692	15242103	483	-	.	ID="RND-6_FAMILY-5225";Tend="1391";Tstart="1001";shortTE="F";uid="9155ac6a-7078-4094-bff4-25b4cf72bbcb"
CM034322.1	RepeatMasker	DNA	21909979	21910433	2771	-	.	ID="DNAX-2_AP";Tend="467";Tstart="1";shortTE="F";uid="7094fbe0-36c3-4ade-93fe-c8ac6da604a3"
CM034322.1	RepeatMasker	DNA/hAT?	23276944	23277973	7443	-	.	ID="RND-6_FAMILY-1456";Tend="1857";Tstart="824";shortTE="F";uid="bf9cc8e4-e32d-4696-907c-c09b7714de14"
CM034322.1	RepeatMasker	DNA	27566918	27567141	802	-	.	ID="DNA4-2_AP";Tend="367";Tstart="135";shortTE="F";uid="f14e50e1-54fa-4726-a14f-9587432e48a0"
CM034322.1	RepeatMasker	DNA/hAT-hAT19	31747753	31748048	795	-	.	ID="RND-6_FAMILY-14811";Tend="1166";Tstart="849";shortTE="F";uid="517c0e13-4b72-481b-83ef-ea13957c079b"
CM034322.1	RepeatMasker	DNA/Ginger-1	34804841	34804957	437	-	.	ID="RND-6_FAMILY-9942";Tend="1540";Tstart="1423";shortTE="F";uid="76660a54-1bcc-4db2-9422-d5d979bd7791"
CM034322.1	RepeatMasker	Retroposon?	2093561	2093841	425	-	.	ID="RND-5_FAMILY-1743";TEgroup="ctg_7%7CRND-5_FAMILY-1743%7C1";Tend="904";Tstart="652";shortTE="F";uid="c014197f-5dcb-45ca-a0be-77d1d4950f92"
CM034322.1	RepeatMasker	Unknown	34752315	34752516	1158	-	.	ID="RND-1_FAMILY-178";Tend="1165";Tstart="980";shortTE="F";uid="9fe655ae-2999-4cd4-bdfe-8f103d55f76b"
CM034322.1	RepeatMasker	DNA/hAT	29761558	29761807	1028	-	.	ID="RND-6_FAMILY-4018";Tend="1201";Tstart="958";shortTE="F";uid="d50d69a8-013d-489d-8fcf-4e126eac0fd4"
CM034322.1	RepeatMasker	Unknown	31721340	31721455	792	-	.	ID="RND-6_FAMILY-731";Tend="1194";Tstart="1079";shortTE="F";uid="0dba5e52-5851-486d-be56-dd9ad6c7795f"
CM034322.1	RepeatMasker	DNA/hAT-hAT19	32073907	32074030	481	-	.	ID="RND-1_FAMILY-374";Tend="1184";Tstart="1060";shortTE="F";uid="9d4be7c1-9bee-41e5-8a72-7b272e511c3d"
CM034322.1	RepeatMasker	DNA/hAT	13835291	13836900	12325	-	.	ID="RND-1_FAMILY-100";Tend="2074";Tstart="514";shortTE="F";uid="827691e2-91e8-4dc3-ab2c-73486db583eb"
CM034322.1	RepeatMasker	DNA/Ginger-1	13061574	13062982	10279	-	.	ID="RND-6_FAMILY-439";Tend="2238";Tstart="761";shortTE="F";uid="baca1182-9388-48f5-9cb0-77e81e06d970"
CM034322.1	RepeatMasker	Unknown	18073714	18074083	1050	-	.	ID="RND-1_FAMILY-17";Tend="1190";Tstart="774";shortTE="F";uid="9e8afc08-f7a2-4850-9686-9ae789f05eb7"
CM034322.1	RepeatMasker	Unknown	7152738	7153055	1903	-	.	ID="RND-1_FAMILY-20";Tend="1195";Tstart="876";shortTE="F";uid="0d7c76b1-c7c6-421f-adfb-5ed1e74a3fe8"
CM034322.1	RepeatMasker	RC/Helitron	10794914	10795064	665	-	.	ID="RND-6_FAMILY-2011";Tend="1094";Tstart="938";shortTE="F";uid="b5bf6d15-23fe-4e54-890c-adcb3a80032e"
CM034322.1	RepeatMasker	DNA/hAT?	24211583	24212249	4080	-	.	ID="RND-6_FAMILY-889";Tend="1667";Tstart="985";shortTE="F";uid="a8c4eda4-406f-40ae-af8b-133b1b6c6238"
CM034322.1	RepeatMasker	DNA/hAT?	35146961	35147728	5712	-	.	ID="RND-6_FAMILY-7127";Tend="1631";Tstart="863";shortTE="F";uid="65275f46-6ef2-42a4-8a87-7e0bca6ed24d"
CM034322.1	RepeatMasker	Unknown	36567444	36567687	1754	-	.	ID="RND-1_FAMILY-295";Tend="1220";Tstart="958";shortTE="F";uid="890888e8-1bff-416f-9acb-f36bac43afb2"
CM034322.1	RepeatMasker	DNA/Sola-1	20784832	20785070	1244	-	.	ID="DNA4-8_AP";Tend="247";Tstart="1";shortTE="F";uid="0e99f177-6f2b-4c37-92d2-62814dfc3176"
CM034322.1	RepeatMasker	Retroposon	25569876	25570393	3224	-	.	ID="RND-6_FAMILY-700";Tend="2298";Tstart="1792";shortTE="F";uid="bab78fdd-1344-44f1-924b-4f4a32faa3df"
CM034322.1	RepeatMasker	Retroposon?	20512750	20512922	626	-	.	ID="RND-6_FAMILY-621";Tend="185";Tstart="3";shortTE="F";uid="2e8ecaee-253e-4681-b49e-ba46fc48d2df"
CM034322.1	RepeatMasker	Retroposon?	18781958	18783247	7961	-	.	ID="RND-6_FAMILY-13777";Tend="2844";Tstart="1511";shortTE="F";uid="ff0c9c96-7cf1-45e8-bd71-58154f378b65"
CM034322.1	RepeatMasker	LINE/L2	38068651	38068755	584	-	.	ID="RND-5_FAMILY-2832";Tend="492";Tstart="125";shortTE="F";uid="c69a50b8-1266-4054-bc3e-804ef87dcdfd"
CM034322.1	RepeatMasker	DNA/TcMar-Tc4	4526063	4526977	2515	-	.	ID="RND-5_FAMILY-1518";Tend="1462";Tstart="588";shortTE="F";uid="07dd9b49-2cfa-47eb-857a-113126edcbec"
CM034322.1	RepeatMasker	Retroposon?	19456747	19457064	2186	-	.	ID="RND-6_FAMILY-13777";Tend="2258";Tstart="1929";shortTE="F";uid="c6af9715-2f11-47bc-9432-3a10ece6033e"
CM034322.1	RepeatMasker	Unknown	23590684	23590896	1230	-	.	ID="RND-1_FAMILY-248";Tend="1238";Tstart="1008";shortTE="F";uid="7ae883bb-f89f-47f4-9d9d-4c2b749513fc"
CM034322.1	RepeatMasker	DNA/Ginger-1	10380720	10381025	1882	-	.	ID="RND-5_FAMILY-6062";Tend="2103";Tstart="1790";shortTE="F";uid="fd7c0e58-a98a-45e9-8531-ed70d33bf55f"
CM034322.1	RepeatMasker	Unknown	11764954	11765310	2793	-	.	ID="RND-1_FAMILY-21";Tend="1277";Tstart="934";shortTE="F";uid="e315f4b4-bceb-4b1c-ae36-974e65f3399c"
CM034322.1	RepeatMasker	DNA/Ginger-1	29109048	29109334	539	-	.	ID="rnd-4_family-586";TEgroup="ctg_7%7Crnd-4_family-586%7C1";Tend="2536";Tstart="2314";shortTE="F";uid="e679fdd9-6867-4bbf-abb2-5140a99f4ec3"
CM034322.1	RepeatMasker	DNA/Ginger-1	5235374	5235590	778	-	.	ID="GINGER1-1_AP";Tend="5197";Tstart="4978";shortTE="F";uid="d308b1f5-169f-4225-be68-07cfb8d00e71"
CM034322.1	RepeatMasker	DNA	33284993	33285219	761	-	.	ID="dna4-2_ap";Tend="234";Tstart="1";shortTE="F";uid="f396fa2a-2b99-4885-925d-550d5af86cca"
CM034322.1	RepeatMasker	DNA/MULE-NOF	26762796	26763047	821	-	.	ID="rnd-6_family-13327";Tend="983";Tstart="740";shortTE="F";uid="96e45bca-375f-446f-9f02-b0ed90e40c80"
CM034322.1	RepeatMasker	DNA/Kolobok-E	28317737	28317906	539	-	.	ID="rnd-6_family-5088";TEgroup="ctg_7%7Crnd-6_family-5088%7C1";Tend="1727";Tstart="1611";shortTE="T";uid="eb004503-f103-4157-a577-f624719a92aa"
CM034322.1	RepeatMasker	Retroposon?	31161701	31161832	640	-	.	ID="RND-6_FAMILY-26162";Tend="1137";Tstart="871";shortTE="F";uid="3a095115-9bff-44e0-b5e0-caf5965b8bbd"
CM034322.1	RepeatMasker	Retroposon?	13005820	13006027	1137	-	.	ID="RND-6_FAMILY-11938";Tend="1202";Tstart="1000";shortTE="F";uid="03b0f777-9307-4de7-bc0e-21ffaf4c3d26"
CM034322.1	RepeatMasker	DNA/Ginger-1	10860207	10860460	780	-	.	ID="RND-6_FAMILY-58578";Tend="1436";Tstart="1168";shortTE="F";uid="0386d201-4eaa-4189-a132-aaf80a04ef90"
CM034322.1	RepeatMasker	DNA/MULE-MuDR	20221115	20221536	745	-	.	ID="RND-6_FAMILY-1491";Tend="1233";Tstart="838";shortTE="F";uid="b45f6444-8bae-43c4-915a-8e6e0d8f76a3"
CM034322.1	RepeatMasker	Unknown	7857232	7858312	8135	-	.	ID="RND-6_FAMILY-15747";Tend="1847";Tstart="796";shortTE="F";uid="bdfdaf09-cf44-45d4-8da5-08f6241475bb"
CM034322.1	RepeatMasker	Retroposon?	23677956	23678211	640	-	.	ID="RND-6_FAMILY-13777";TEgroup="ctg_7%7CRND-6_FAMILY-13777%7C1";Tend="7322";Tstart="6762";shortTE="F";uid="d869fb97-e5b2-4f1e-a96b-d4880fc80833"
CM034322.1	RepeatMasker	DNA/hAT-hAT19	8054586	8054737	671	-	.	ID="RND-4_FAMILY-600";Tend="2412";Tstart="2234";shortTE="F";uid="c9cad979-16f8-495e-9e1c-89595012dd18"
CM034322.1	RepeatMasker	DNA/TcMar-Tc1	28966887	28967029	777	-	.	ID="RND-6_FAMILY-6956";Tend="1261";Tstart="1114";shortTE="F";uid="78a782ee-40a5-4128-8fee-3df7b9d5f573"
CM034322.1	RepeatMasker	DNA/MULE-MuDR	10323563	10323835	998	-	.	ID="RND-6_FAMILY-2359";Tend="4899";Tstart="4284";shortTE="F";uid="a01dac7f-95c0-4927-be77-1fe5643be31e"
CM034322.1	RepeatMasker	Unknown	28407137	28407293	1050	-	.	ID="RND-5_FAMILY-1063";Tend="1727";Tstart="1571";shortTE="F";uid="e81c84ba-483f-4ec7-a4fc-1002b0a1d2ac"
CM034322.1	RepeatMasker	Unknown	19746373	19746476	400	-	.	ID="RND-5_FAMILY-2046";Tend="1266";Tstart="1158";shortTE="F";uid="d6770c58-ae1a-44b2-8203-1ff8f0b6a786"
CM034322.1	RepeatMasker	RC/Helitron	33096944	33097983	3030	-	.	ID="RND-6_FAMILY-12619";Tend="2436";Tstart="1451";shortTE="F";uid="830ccd5b-9d1b-41fb-a2ab-006a5038a5cc"
CM034322.1	RepeatMasker	Unknown	13475135	13475289	1013	-	.	ID="RND-6_FAMILY-10229";Tend="947";Tstart="794";shortTE="F";uid="4a64bad0-ab66-4653-a27e-4ef837da466f"
CM034322.1	RepeatMasker	DNA/Ginger	26633351	26633492	536	-	.	ID="RND-5_FAMILY-7453";Tend="1726";Tstart="1594";shortTE="F";uid="c64e3dd3-ce51-4c10-acb9-28b4b2ff3b59"
CM034322.1	RepeatMasker	DNA	12588655	12589343	3353	-	.	ID="RND-4_FAMILY-67";TEgroup="ctg_7%7CRND-4_FAMILY-67%7C5";Tend="2387";Tstart="1238";shortTE="F";uid="04127ac1-4ac2-42f4-b2bd-67b63a40dc5e"
CM034322.1	RepeatMasker	DNA/hAT	29441032	29441532	3562	-	.	ID="RND-1_FAMILY-45";Tend="1427";Tstart="929";shortTE="F";uid="b39c9051-de94-4cb0-8ebd-aa90d365590b"
CM034322.1	RepeatMasker	Retroposon?	14294155	14295144	6267	-	.	ID="RND-6_FAMILY-10695";Tend="2094";Tstart="1099";shortTE="F";uid="9dd5c7c2-71b3-4624-b227-8021d3bdedac"
CM034322.1	RepeatMasker	LINE/RTE-BovB	35244198	35244387	402	-	.	ID="RTE-29_LMI";Tend="915";Tstart="722";shortTE="F";uid="4cdf0354-a034-484c-919c-54e56b548e1b"
CM034322.1	RepeatMasker	Unknown	15193949	15194316	2399	-	.	ID="RND-5_FAMILY-1276";Tend="1084";Tstart="748";shortTE="F";uid="dc7a145d-ff5b-459a-892c-861a4aa728ae"
CM034322.1	RepeatMasker	LINE/R1	18670	19724	3155	-	.	ID="SART-1_API";Tend="1053";Tstart="2";shortTE="F";uid="4a433616-add8-4539-8004-ce5dcfd9f873"
CM034322.1	RepeatMasker	RC/Helitron	35370082	35370255	944	-	.	ID="RND-6_FAMILY-3153";Tend="1784";Tstart="1608";shortTE="F";uid="b52853b7-efbe-4788-8c58-f978e3638624"
CM034322.1	RepeatMasker	Retroposon?	26639085	26640549	8768	-	.	ID="RND-6_FAMILY-10695";Tend="3271";Tstart="651";shortTE="F";uid="f91c4629-1ebb-45fd-aa0d-922b16f55916"
CM034322.1	RepeatMasker	DNA/Ginger-1	19932586	19932697	542	-	.	ID="RND-6_FAMILY-7084";Tend="757";Tstart="640";shortTE="F";uid="313acf70-7643-466f-a4ee-7bca1708c900"
CM034322.1	RepeatMasker	DNA	2004358	2004652	982	-	.	ID="DNAX-2_AP";Tend="294";Tstart="1";shortTE="F";uid="b9659475-f831-441c-bc7d-4e245cc7e0ca"
CM034322.1	RepeatMasker	Unknown	5351396	5351643	1820	-	.	ID="RND-6_FAMILY-7893";Tend="1225";Tstart="986";shortTE="F";uid="86091fc7-14b0-4447-b0b8-a9dfe414d642"
CM034322.1	RepeatMasker	DNA/Ginger-1	512011	512181	712	-	.	ID="rnd-6_family-1478";TEgroup="ctg_7%7Crnd-6_family-1478%7C1";Tend="577";Tstart="440";shortTE="T";uid="7a1fe7b4-6b22-4115-916f-f42360c79528"
CM034322.1	RepeatMasker	DNA/hAT	17515966	17524809	72195	-	.	ID="RND-1_FAMILY-61";Tend="9136";Tstart="303";shortTE="F";uid="3124a39c-c023-4786-aaa4-311b28ecb778"
CM034322.1	RepeatMasker	DNA	31884771	31885091	1898	-	.	ID="RND-5_FAMILY-2251";Tend="1066";Tstart="770";shortTE="F";uid="30bd70f2-4a1b-4863-b51a-88d56eaeb2fd"
CM034322.1	RepeatMasker	DNA/Kolobok-E	20248185	20249409	5433	-	.	ID="RND-6_FAMILY-9765";Tend="1468";Tstart="212";shortTE="F";uid="3e65d9fc-f094-4d01-8a39-3dac91c42e49"
CM034322.1	RepeatMasker	DNA	6692022	6692773	3920	-	.	ID="RND-4_FAMILY-67";TEgroup="ctg_7%7CRND-4_FAMILY-67%7C4";Tend="2402";Tstart="1224";shortTE="F";uid="7a53cfee-86f1-4d68-9e0f-7080f3ee977e"
CM034322.1	RepeatMasker	DNA/hAT-hAT19	18926717	18927404	6306	-	.	ID="rnd-6_family-8033";Tend="2690";Tstart="825";shortTE="F";uid="76261409-a5ce-49ae-8af5-98a36d767708"
CM034322.1	RepeatMasker	Unknown	37639090	37639247	974	-	.	ID="RND-1_FAMILY-193";Tend="1125";Tstart="942";shortTE="F";uid="6cc9fcc6-03a4-4da1-beaf-89e554406b99"
CM034322.1	RepeatMasker	Retroposon?	34195901	34196008	425	-	.	ID="RND-6_FAMILY-4755";Tend="1536";Tstart="1435";shortTE="F";uid="181a4bb0-0660-4e2e-87c7-58738ad56fc6"
CM034322.1	RepeatMasker	DNA/Kolobok-E	10748032	10748223	563	-	.	ID="RND-6_FAMILY-17429";Tend="1101";Tstart="901";shortTE="F";uid="4e31945b-88e4-4752-a325-3bf13951f5b1"
CM034322.1	RepeatMasker	DNA/Kolobok-E	23741826	23741978	829	-	.	ID="RND-1_FAMILY-378";Tend="1405";Tstart="1248";shortTE="F";uid="33f16cab-0e33-4156-add2-b439d8c0755d"
CM034322.1	RepeatMasker	DNA/hAT-Ac	31361936	31362110	437	-	.	ID="RND-5_FAMILY-2774";Tend="1466";Tstart="1226";shortTE="F";uid="cbb53484-ec2a-4f35-a018-f0838ad806c8"
CM034322.1	RepeatMasker	DNA/hAT?	33271388	33271541	834	-	.	ID="RND-6_FAMILY-5014";Tend="1796";Tstart="1618";shortTE="F";uid="b81af103-cd0e-4276-adbe-b46bcbb2cf12"
CM034322.1	RepeatMasker	DNA/P	22527023	22527408	552	-	.	ID="p-4_ap";Tend="3486";Tstart="2802";shortTE="F";uid="827ee367-83f1-4a59-a003-1c7a7bdbc81d"
CM034322.1	RepeatMasker	Unknown	7622740	7622971	815	-	.	ID="RND-6_FAMILY-17585";Tend="1112";Tstart="877";shortTE="F";uid="573c9b8c-5495-468f-8eb8-52b14bdc36a3"
CM034322.1	RepeatMasker	DNA/TcMar-m44?	19013150	19013374	429	-	.	ID="RND-6_FAMILY-10880";TEgroup="ctg_7%7CRND-6_FAMILY-10880%7C3";Tend="2214";Tstart="2014";shortTE="T";uid="97401e91-bddc-4ab7-8ffa-2a8542f027b1"
CM034322.1	RepeatMasker	DNA/hAT-Ac	20134656	20134856	1247	-	.	ID="RND-6_FAMILY-1247";Tend="1133";Tstart="901";shortTE="F";uid="235505f1-2716-45b8-a939-048c19847a31"
CM034322.1	RepeatMasker	DNA/Ginger-1	668028	668448	1268	-	.	ID="RND-6_FAMILY-9942";Tend="1157";Tstart="706";shortTE="F";uid="60acdeee-75ef-4dbf-8eb5-54c4171e09bb"
CM034322.1	RepeatMasker	DNA	2637179	2637598	2417	-	.	ID="TTAA3_AP";Tend="414";Tstart="1";shortTE="F";uid="5d281319-2e0d-4dc3-a519-385c7fa5c5b7"
CM034322.1	RepeatMasker	DNA	15728978	15729337	1001	-	.	ID="DNA3-8_AP";Tend="350";Tstart="1";shortTE="F";uid="6c25900a-95d8-453c-ba06-532be9ce9340"
CM034322.1	RepeatMasker	DNA/hAT?	2674375	2674618	757	-	.	ID="RND-6_FAMILY-5014";Tend="1084";Tstart="835";shortTE="F";uid="6584f1c7-7d82-4daa-90a0-4c3f7a0837df"
CM034322.1	RepeatMasker	DNA/hAT-Charlie	24483943	24484076	690	-	.	ID="RND-6_FAMILY-7571";Tend="1089";Tstart="954";shortTE="F";uid="70f55ec2-71c4-41c0-9465-6e48416f5544"
CM034322.1	RepeatMasker	Unknown	32035109	32035484	2402	-	.	ID="RND-5_FAMILY-12030";Tend="1329";Tstart="956";shortTE="F";uid="a4355150-b341-45a7-95be-68b562666fff"
CM034322.1	RepeatMasker	Retroposon?	15237121	15237476	1932	-	.	ID="RND-6_FAMILY-6209";Tend="6016";Tstart="5701";shortTE="F";uid="5f0095f4-8e7c-42ad-a63a-66179f2ba2f9"
CM034322.1	RepeatMasker	DNA/hAT-Ac	25935160	25935508	2702	-	.	ID="RND-5_FAMILY-2774";Tend="1337";Tstart="991";shortTE="F";uid="2dc11356-7424-4348-9aab-257c99b600e9"
CM034322.1	RepeatMasker	DNA/Kolobok-E	21828467	21828582	504	-	.	ID="RND-6_FAMILY-12456";Tend="2199";Tstart="2092";shortTE="F";uid="8b72e12b-5270-43a9-9fd4-dff4808c65bd"
CM034322.1	RepeatMasker	DNA/Kolobok-E	16784165	16784336	603	-	.	ID="RND-6_FAMILY-5088";Tend="1748";Tstart="1595";shortTE="F";uid="65ef4979-2c95-42cb-a77e-90baa16f66d2"
CM034322.1	RepeatMasker	DNA/Kolobok-E	7480864	7481057	1358	-	.	ID="RND-6_FAMILY-8911";Tend="1902";Tstart="1711";shortTE="F";uid="33196056-3ea7-4a7a-9f7a-0e996da5383c"
CM034322.1	RepeatMasker	DNA/Ginger-1	25993609	25993994	536	-	.	ID="RND-5_FAMILY-6062";Tend="1185";Tstart="780";shortTE="F";uid="28a40875-645f-4b98-a824-0c9f49b7ef4b"
CM034322.1	RepeatMasker	RC/Helitron	12140887	12141039	460	-	.	ID="HELITRON-N22_LMI";Tend="178";Tstart="36";shortTE="F";uid="868c6ac1-8f56-4350-aa81-5c1f41f27f24"
CM034322.1	RepeatMasker	DNA	24088279	24088732	2411	-	.	ID="TTAA5_AP";Tend="440";Tstart="1";shortTE="F";uid="a3165ceb-9335-4695-b279-002b9679401a"
CM034322.1	RepeatMasker	Unknown	22121961	22122441	2972	-	.	ID="RND-5_FAMILY-177";Tend="1455";Tstart="944";shortTE="F";uid="35e3c6d3-9a85-480b-baef-92b0940875d2"
CM034322.1	RepeatMasker	DNA/hAT-Tip100	21074630	21075630	8139	-	.	ID="rnd-1_family-201";Tend="1838";Tstart="849";shortTE="F";uid="61bf399a-6252-4cf5-89ed-2a0913155079"
CM034322.1	RepeatMasker	DNA/Maverick	37769547	37770879	8511	-	.	ID="RND-6_FAMILY-10791";Tend="10370";Tstart="8993";shortTE="F";uid="71db2c71-1054-41a7-a781-a9aa589c99a4"
CM034322.1	RepeatMasker	Retroposon?	18440973	18441128	958	-	.	ID="RND-6_FAMILY-10695";Tend="810";Tstart="650";shortTE="F";uid="800c1f5e-786f-49e0-9c9d-85e35b83748d"
CM034322.1	RepeatMasker	DNA	12590849	12591259	2617	-	.	ID="TTAA6_AP";Tend="431";Tstart="5";shortTE="F";uid="64e8d066-491e-46bb-8f2a-4bed1945be4a"
CM034322.1	RepeatMasker	DNA	23923231	23923385	1154	-	.	ID="RND-6_FAMILY-3974";Tend="940";Tstart="786";shortTE="F";uid="a3e6ca3c-02f9-4878-af00-7b25f57ac158"
CM034322.1	RepeatMasker	DNA/hAT-hAT19	31864707	31864862	672	-	.	ID="RND-6_FAMILY-8418";Tend="1340";Tstart="1150";shortTE="F";uid="a7a6fde0-5898-4458-8c42-1aa309418efa"
CM034322.1	RepeatMasker	DNA/hAT-Tip100	31702129	31702280	667	-	.	ID="DNA8-6_AP";Tend="169";Tstart="1";shortTE="F";uid="e2f8fead-647d-4e0b-b933-39fce15ba24d"
CM034322.1	RepeatMasker	DNA/Maverick	37773544	37774876	8511	-	.	ID="RND-6_FAMILY-10791";Tend="10370";Tstart="8993";shortTE="F";uid="7f72bcc4-62ae-42b9-86f0-5f667d62a5da"
CM034322.1	RepeatMasker	DNA/hAT-Tip100	6355540	6356299	4673	-	.	ID="RND-1_FAMILY-230";Tend="1609";Tstart="922";shortTE="F";uid="0668945f-c842-48b9-b709-801c49b00bb3"
CM034322.1	RepeatMasker	DNA/hAT?	38206986	38207110	826	-	.	ID="RND-5_FAMILY-8340";Tend="1116";Tstart="987";shortTE="F";uid="85b7a5ad-74d7-486f-854b-0401ebd7d329"
CM034322.1	RepeatMasker	Unknown	19467836	19467984	488	-	.	ID="RND-6_FAMILY-3037";Tend="1022";Tstart="874";shortTE="F";uid="e8d503b6-01f2-4283-8422-907b9c5debef"
CM034322.1	RepeatMasker	DNA/hAT-hAT19	21731280	21732031	4295	-	.	ID="DNA8-82_AP";Tend="749";Tstart="1";shortTE="F";uid="c5e589c3-d5eb-4d58-8d8c-0ecc2c47d9ee"
CM034322.1	RepeatMasker	Unknown	28795532	28795884	1605	-	.	ID="RND-5_FAMILY-1345";Tend="1244";Tstart="904";shortTE="F";uid="9b14717c-ab2a-4133-8317-2cedf6a1caca"
CM034322.1	RepeatMasker	DNA/Kolobok-E	32774670	32775368	4225	-	.	ID="RND-6_FAMILY-1722";Tend="2328";Tstart="1643";shortTE="F";uid="5106d95f-d94e-470e-9660-8d61a1328d37"
CM034322.1	RepeatMasker	DNA/hAT-hAT19	20203746	20204039	1115	-	.	ID="DNA8-71B_AP";Tend="642";Tstart="305";shortTE="F";uid="05326da3-5c2c-40e8-b211-5b046707a892"
CM034322.1	RepeatMasker	DNA/Kolobok-E	10582905	10583080	505	-	.	ID="RND-6_FAMILY-19774";Tend="535";Tstart="394";shortTE="F";uid="c73cc9c1-83bf-4ad1-85d6-e5a5cb9aa162"
CM034322.1	RepeatMasker	Retroposon?	22046935	22047055	545	-	.	ID="RND-6_FAMILY-3337";Tend="883";Tstart="768";shortTE="F";uid="1169ba4c-548c-43dd-9ce6-1a978060c7d7"
CM034322.1	RepeatMasker	DNA/Kolobok-E	15689481	15689670	734	-	.	ID="RND-4_FAMILY-674";Tend="1663";Tstart="1503";shortTE="F";uid="bd7c1fa3-a909-47b0-b40e-2adf31293441"
CM034322.1	RepeatMasker	DNA	28218138	28218572	1975	-	.	ID="DNAX-2_AP";Tend="427";Tstart="6";shortTE="F";uid="63089858-5d98-4035-b763-2ebd9c65ba58"
CM034322.1	RepeatMasker	Unknown	7619948	7620068	486	-	.	ID="RND-5_FAMILY-6521";Tend="1097";Tstart="979";shortTE="F";uid="428548bf-5475-43e5-8f91-e483a04365a8"
CM034322.1	RepeatMasker	DNA	15670981	15671087	430	-	.	ID="dna4-2_ap";Tend="319";Tstart="209";shortTE="F";uid="78dee054-18c4-41cf-892e-21e37ab11445"
CM034322.1	RepeatMasker	DNA/MULE-NOF	656348	657475	7197	-	.	ID="RND-6_FAMILY-2524";Tend="2336";Tstart="1266";shortTE="F";uid="6a7b12d3-f1ce-447a-8ced-7bc6801b1c32"
CM034322.1	RepeatMasker	Retroposon?	27152677	27152800	579	-	.	ID="RND-6_FAMILY-13193";Tend="1141";Tstart="1005";shortTE="F";uid="b9e83de3-d483-4ca4-910a-c5941bcc3ca2"
CM034322.1	RepeatMasker	DNA	30025011	30025340	667	-	.	ID="TTAA25_AP";Tend="357";Tstart="2";shortTE="F";uid="75a58b15-f4b6-4796-9525-aacdc0a12132"
CM034322.1	RepeatMasker	DNA/TcMar-m44	37583626	37583849	1055	-	.	ID="MARINERN-1B_AP";Tend="244";Tstart="2";shortTE="F";uid="c7de494e-bba6-459c-b888-960ca0efeea9"
CM034322.1	RepeatMasker	DNA/hAT-Tip100	10265149	10265254	487	-	.	ID="RND-1_FAMILY-333";Tend="1147";Tstart="1036";shortTE="F";uid="fabf4b81-6e7e-4d94-80e3-bd9120877529"
CM034322.1	RepeatMasker	Retroposon?	23945189	23945360	485	-	.	ID="RND-5_FAMILY-2698";Tend="2511";Tstart="2341";shortTE="F";uid="613553be-9139-4058-bb58-2e794638a495"
CM034322.1	RepeatMasker	Unknown	30561539	30561782	1250	-	.	ID="RND-1_FAMILY-17";Tend="1180";Tstart="943";shortTE="F";uid="1d6b24a0-f347-4541-b33d-3cc9214b4907"
CM034322.1	RepeatMasker	LINE/I-Jockey	37043977	37044509	3706	-	.	ID="RND-4_FAMILY-2845";Tend="1406";Tstart="878";shortTE="F";uid="3605bc48-f18b-4b6c-9b12-4781030c9e29"
CM034322.1	RepeatMasker	RC/Helitron	23239791	23239961	449	-	.	ID="RND-5_FAMILY-874";Tend="1442";Tstart="1318";shortTE="F";uid="503451a1-1808-437c-9456-62681276772b"
CM034322.1	RepeatMasker	Unknown	30570282	30570653	2627	-	.	ID="RND-1_FAMILY-21";Tend="1305";Tstart="944";shortTE="F";uid="e67f405c-4c5f-405e-b80d-dc182bd8ecdf"
CM034322.1	RepeatMasker	Unknown	29074914	29075274	1320	-	.	ID="RND-5_FAMILY-3366";Tend="1294";Tstart="937";shortTE="F";uid="8a285666-4d57-43a5-a4d3-809861867e4a"
CM034322.1	RepeatMasker	Unknown	3955779	3956002	904	-	.	ID="RND-6_FAMILY-409";Tend="1200";Tstart="975";shortTE="F";uid="24268cca-2207-4d9a-a1eb-c7e03d8e4f73"
CM034322.1	RepeatMasker	Unknown	3578272	3578673	1740	-	.	ID="RND-1_FAMILY-18";Tend="1346";Tstart="950";shortTE="F";uid="1aa1f1c8-fae1-44da-bea8-b96e604115e3"
CM034322.1	RepeatMasker	DNA/hAT-Tip100	27261613	27261770	453	-	.	ID="RND-5_FAMILY-4031";Tend="1142";Tstart="989";shortTE="F";uid="0e501bee-6344-4cc5-a78f-463d0856fd5b"
CM034322.1	RepeatMasker	DNA	29262478	29262918	1998	-	.	ID="TTAA2_AP";Tend="427";Tstart="1";shortTE="F";uid="a04d52aa-e4d3-489a-a92c-7556d97bdee0"
CM034322.1	RepeatMasker	DNA/Kolobok-E	1560674	1560789	525	-	.	ID="RND-1_FAMILY-238";Tend="1195";Tstart="1070";shortTE="F";uid="efbb848a-375e-4240-aa96-5167ee10f613"
CM034322.1	RepeatMasker	DNA/Kolobok-E	24019735	24020266	4107	-	.	ID="RND-5_FAMILY-401";Tend="2050";Tstart="1509";shortTE="F";uid="60cd5c30-2969-41b9-8729-8cf21a170f33"
CM034322.1	RepeatMasker	DNA	1673486	1673893	1866	-	.	ID="ttaa3b_ap";Tend="399";Tstart="22";shortTE="F";uid="479991c0-a7d2-48e3-a3be-6b77561c44d6"
CM034322.1	RepeatMasker	Unknown	12362435	12362593	889	-	.	ID="RND-5_FAMILY-3125";Tend="1605";Tstart="1445";shortTE="F";uid="d91e7709-a787-40c0-817a-6de030c3473f"
CM034322.1	RepeatMasker	Retroposon?	19469170	19471025	15602	-	.	ID="RND-1_FAMILY-32";Tend="8531";Tstart="6682";shortTE="F";uid="95d74a26-d52d-42a3-a55a-f801b23d8e35"
CM034322.1	RepeatMasker	Retroposon?	20714184	20714646	2415	-	.	ID="RND-6_FAMILY-10695";Tend="1744";Tstart="1267";shortTE="F";uid="ea83445c-568d-4115-945f-3103ee38fbc8"
CM034322.1	RepeatMasker	DNA/Kolobok-E	23158147	23162819	6129	-	.	ID="RND-6_FAMILY-2379";TEgroup="ctg_7%7CRND-6_FAMILY-2379%7C1";Tend="5391";Tstart="1";shortTE="F";uid="fa226843-19da-41e7-b290-0b37570cd719"
CM034322.1	RepeatMasker	DNA	8138166	8138409	480	-	.	ID="DNA4-3_AP";Tend="614";Tstart="365";shortTE="F";uid="06f4cae3-5d3e-4b36-8957-35d78a7e8c66"
CM034322.1	RepeatMasker	Retroposon?	35331454	35331685	787	-	.	ID="RND-6_FAMILY-11938";Tend="1850";Tstart="1585";shortTE="F";uid="9623b309-c614-48ee-bf32-47974c5869db"
CM034322.1	RepeatMasker	DNA/Kolobok-E	10860488	10860625	584	-	.	ID="RND-6_FAMILY-8921";Tend="291";Tstart="149";shortTE="F";uid="0a673680-7ac9-4f2d-8bdf-6a71a46fe070"
CM034322.1	RepeatMasker	DNA	19845903	19846154	788	-	.	ID="DNA4-11_AP";Tend="277";Tstart="13";shortTE="F";uid="cc29aab2-9dde-4c8d-92dd-9fd470786afc"
CM034322.1	RepeatMasker	DNA/Kolobok-E	15259278	15259933	3560	-	.	ID="RND-5_FAMILY-9232";Tend="962";Tstart="352";shortTE="F";uid="c85fceed-f42d-4817-9923-f73354d79152"
CM034322.1	RepeatMasker	Retroposon?	12644362	12644774	2645	-	.	ID="RND-6_FAMILY-10695";Tend="2104";Tstart="1676";shortTE="F";uid="588255c6-9a34-4500-8d82-06506f469ff0"
CM034322.1	RepeatMasker	Retroposon?	30603163	30603783	3505	-	.	ID="RND-5_FAMILY-377";Tend="884";Tstart="330";shortTE="F";uid="767b2558-0dc7-49a8-92cc-be63018140dc"
CM034322.1	RepeatMasker	DNA	2501757	2502227	2149	-	.	ID="TTAA25_AP";Tend="512";Tstart="1";shortTE="F";uid="565f4d81-f3a1-4369-9eaa-023c0aae0b1a"
CM034322.1	RepeatMasker	DNA	21714529	21715834	4478	-	.	ID="RND-4_FAMILY-67";TEgroup="ctg_7%7CRND-4_FAMILY-67%7C7";Tend="2397";Tstart="764";shortTE="F";uid="80b8a028-8a4b-4a71-b90c-9b51d3733340"
CM034322.1	RepeatMasker	Retroposon?	29586564	29587067	3009	-	.	ID="RND-6_FAMILY-13193";Tend="1625";Tstart="1108";shortTE="F";uid="30211a90-4baa-4b3f-b6c0-c22fdadce8fd"
CM034322.1	RepeatMasker	Retroposon?	17137283	17137974	3065	-	.	ID="RND-6_FAMILY-13511";Tend="1608";Tstart="830";shortTE="F";uid="03bf902f-5390-42ea-bd1f-4e3900c9c7b2"
CM034322.1	RepeatMasker	DNA/hAT-Ac	31118382	31118837	1688	-	.	ID="DNA8-56_AP";Tend="562";Tstart="1";shortTE="F";uid="67109cc3-878f-44ee-8d62-4ca0964369bd"
CM034322.1	RepeatMasker	DNA/Kolobok-E	28825350	28826561	7124	-	.	ID="RND-1_FAMILY-238";Tend="3674";Tstart="2472";shortTE="F";uid="14e9bb1c-8ed4-4781-898d-0f5171f3b5a2"
CM034322.1	RepeatMasker	DNA	20448969	20449414	3239	-	.	ID="RND-5_FAMILY-463";Tend="1332";Tstart="887";shortTE="F";uid="b5fd190a-415b-4dd0-ae7e-b004a9077096"
CM034322.1	RepeatMasker	DNA	31066041	31066405	688	-	.	ID="DNA4-2_AP";Tend="762";Tstart="346";shortTE="F";uid="be0917e3-dce2-487b-8262-fa002ec8e8e9"
CM034322.1	RepeatMasker	RC/Helitron	29860329	29860496	618	-	.	ID="RND-6_FAMILY-1092";Tend="1178";Tstart="1003";shortTE="F";uid="7b25a911-65fc-4de7-8fc6-e54900cf4039"
CM034322.1	RepeatMasker	RC/Helitron	1911821	1912018	469	-	.	ID="RND-1_FAMILY-24";Tend="1151";Tstart="907";shortTE="F";uid="f623c4f3-07e4-4ec7-ba21-1f13422b7a3f"
CM034322.1	RepeatMasker	Unknown	20468196	20468705	3813	-	.	ID="RND-6_FAMILY-28878";Tend="1291";Tstart="791";shortTE="F";uid="66edbe88-3e8b-40ea-bb02-afb34ad683ab"
CM034322.1	RepeatMasker	DNA/hAT-Ac	32334909	32335253	2228	-	.	ID="RND-6_FAMILY-5285";Tend="1235";Tstart="899";shortTE="F";uid="ea2d3a3a-9ec6-4d78-a703-c0e9bb33f350"
CM034322.1	RepeatMasker	DNA/hAT	9958865	9965767	48819	-	.	ID="RND-1_FAMILY-61";TEgroup="ctg_7%7CRND-1_FAMILY-61%7C1";Tend="8371";Tstart="507";shortTE="F";uid="7daa6c37-45c1-4f9e-93ba-715a17a4acbe"
CM034322.1	RepeatMasker	Retroposon?	8726408	8726656	432	-	.	ID="RND-5_FAMILY-9558";Tend="2304";Tstart="2028";shortTE="F";uid="e25ed9f1-106c-4524-9da8-cfe8ca4100cd"
CM034322.1	RepeatMasker	DNA/MULE-MuDR	12541014	12541869	1966	-	.	ID="MUDR12X_AP";TEgroup="ctg_7%7CMUDR12X_AP%7C3";Tend="1396";Tstart="1";shortTE="F";uid="3c05ea5f-0d55-4626-b157-97c9ef06ca26"
CM034322.1	RepeatMasker	DNA/hAT-Tip100	17250110	17250836	4688	-	.	ID="RND-6_FAMILY-2822";Tend="693";Tstart="1";shortTE="F";uid="3e6e7c1f-4b03-4332-86b7-4115abb4123f"
CM034322.1	RepeatMasker	DNA/hAT-hAT19	9426202	9426430	1130	-	.	ID="dna8-71_ap";Tend="551";Tstart="354";shortTE="F";uid="0e033385-6d75-4c24-852c-56f693f86e0f"
CM034322.1	RepeatMasker	DNA/TcMar-Tc4	23562066	23562479	1368	-	.	ID="RND-6_FAMILY-1188";Tend="1992";Tstart="1558";shortTE="F";uid="04328c8f-c134-4c57-8ade-83a4a7c65daf"
CM034322.1	RepeatMasker	Unknown	12883931	12884187	1769	-	.	ID="RND-6_FAMILY-7893";Tend="1207";Tstart="966";shortTE="F";uid="3512ca11-4f03-4d1c-ac2a-addfc83fb7b2"
CM034322.1	RepeatMasker	DNA	57067	59911	19544	-	.	ID="RND-1_FAMILY-175";Tend="3385";Tstart="632";shortTE="F";uid="10c71bd9-1ca5-4400-9246-9a7d43eb875e"
CM034322.1	RepeatMasker	DNA/hAT-Tip100	15957507	15957700	1129	-	.	ID="RND-6_FAMILY-2821";Tend="2013";Tstart="1818";shortTE="F";uid="ccbd0f92-ed07-474e-b150-42e13070818d"
CM034322.1	RepeatMasker	DNA/Ginger-1	3241570	3242083	3335	-	.	ID="RND-6_FAMILY-1577";Tend="1417";Tstart="912";shortTE="F";uid="7697d7ef-d4d6-46f1-8f0b-5e3c1d80a83e"
CM034322.1	RepeatMasker	DNA	34095579	34096042	2253	-	.	ID="ttaa3b_ap";Tend="436";Tstart="1";shortTE="F";uid="8e2d9725-7a1a-4cd0-b80d-591cecee57e5"
CM034322.1	RepeatMasker	DNA	5973162	5973602	2849	-	.	ID="TTAA3B_AP";Tend="436";Tstart="1";shortTE="F";uid="b8f1cf00-f444-4e44-bf07-bf1507b9bd27"
CM034322.1	RepeatMasker	RC/Helitron	27274542	27274734	805	-	.	ID="RND-4_FAMILY-166";Tend="1531";Tstart="1335";shortTE="F";uid="9e373a1d-3fe7-461e-bc2b-7e3e7fbd7290"
CM034322.1	RepeatMasker	Unknown	10227154	10227284	507	-	.	ID="RND-6_FAMILY-164";Tend="1818";Tstart="1695";shortTE="F";uid="61c51552-56df-4b20-a60b-0cad9bf39a9b"
CM034322.1	RepeatMasker	Retroposon?	5612646	5613303	1907	-	.	ID="RND-6_FAMILY-10695";Tend="1798";Tstart="1130";shortTE="F";uid="3134148a-5e6b-4e59-b9c8-12e36052de65"
CM034322.1	RepeatMasker	DNA/Ginger	4717326	4717457	805	-	.	ID="RND-5_FAMILY-7453";Tend="1726";Tstart="1589";shortTE="F";uid="b91aad2b-1428-48a0-b15d-d84a8e1dfa64"
CM034322.1	RepeatMasker	DNA/Kolobok-E	25316442	25316988	1509	-	.	ID="RND-6_FAMILY-9224";Tend="1217";Tstart="566";shortTE="F";uid="aec31b50-f3bd-4922-93bd-3b4df94ee47d"
CM034322.1	RepeatMasker	Unknown	34786423	34786634	755	-	.	ID="RND-4_FAMILY-882";Tend="1066";Tstart="856";shortTE="F";uid="0b9ecd37-e2d3-4bc1-be9c-776ff8fdcc30"
CM034322.1	RepeatMasker	DNA/Ginger-1	1510481	1510988	3935	-	.	ID="RND-6_FAMILY-1577";Tend="1413";Tstart="906";shortTE="F";uid="33ac4ba8-41bf-4d7a-833b-b21e13f3ff26"
CM034322.1	RepeatMasker	DNA/P	1652890	1652999	743	-	.	ID="RND-6_FAMILY-19651";Tend="3015";Tstart="2906";shortTE="F";uid="c2b455e2-d938-4f1d-b657-668514ba9a5a"
CM034322.1	RepeatMasker	Retroposon	37682248	37682798	2513	-	.	ID="RND-6_FAMILY-700";TEgroup="ctg_7%7CRND-6_FAMILY-700%7C3";Tend="1788";Tstart="1061";shortTE="F";uid="96e6c4bb-2c92-4b52-8e48-1cf7b928e4b7"
CM034322.1	RepeatMasker	RC/Helitron	12261899	12262110	695	-	.	ID="RND-6_FAMILY-22903";Tend="1702";Tstart="1489";shortTE="F";uid="d628263d-e571-4b4a-b086-8a5af55ec8b4"
CM034322.1	RepeatMasker	Retroposon?	34170825	34171776	5658	-	.	ID="RND-6_FAMILY-13193";Tend="1781";Tstart="858";shortTE="F";uid="fda0b23b-8948-4fa1-9fc7-085e3998fc1c"
CM034322.1	RepeatMasker	DNA/hAT-Ac	22533043	22533217	643	-	.	ID="DNA8-54_AP";Tend="206";Tstart="1";shortTE="F";uid="cdc3267e-eb5a-4e30-bd45-958115531bda"
CM034322.1	RepeatMasker	DNA/Ginger-1	23909541	23910015	745	-	.	ID="RND-6_FAMILY-9942";Tend="1388";Tstart="903";shortTE="F";uid="524204f9-a860-43a0-b627-fbf0c7cbfeac"
CM034322.1	RepeatMasker	DNA	32323770	32324224	680	-	.	ID="DNA4-2_AP";Tend="764";Tstart="350";shortTE="F";uid="e22bbd3b-075e-438b-a8af-248cbf8b64ef"
CM034322.1	RepeatMasker	DNA/TcMar-Pogo	3075524	3075874	2186	-	.	ID="RND-1_FAMILY-232";TEgroup="ctg_7%7CRND-1_FAMILY-232%7C2";Tend="1650";Tstart="1148";shortTE="F";uid="b273ba83-f0fb-4238-9e37-c654bc02f6f7"
CM034322.1	RepeatMasker	DNA/hAT-Tip100	20823147	20823909	753	-	.	ID="DNA8-106_AP";TEgroup="ctg_7%7CDNA8-106_AP%7C3";Tend="1366";Tstart="1";shortTE="F";uid="ec9d6e3c-36e6-4697-b2b8-4343000b1334"
CM034322.1	RepeatMasker	DNA/hAT-hAT19	20399542	20399754	679	-	.	ID="RND-6_FAMILY-6784";Tend="2333";Tstart="2147";shortTE="F";uid="65011e91-4e9d-43ee-aede-fe9eaee6bf8f"
CM034322.1	RepeatMasker	DNA/Kolobok-E	23599805	23599938	499	-	.	ID="RND-5_FAMILY-4371";Tend="934";Tstart="809";shortTE="F";uid="a78a3104-4e91-487d-8087-c2394b8e5368"
CM034322.1	RepeatMasker	DNA	2689471	2689711	1322	-	.	ID="TTAA3B_AP";Tend="436";Tstart="183";shortTE="F";uid="298528be-297c-4fab-b5f0-6a95c09e7a2f"
CM034322.1	RepeatMasker	DNA	4875911	4876129	914	-	.	ID="RND-1_FAMILY-421";Tend="3573";Tstart="3330";shortTE="F";uid="16d70732-bc55-459d-8eb0-88c216f36bb2"
CM034322.1	RepeatMasker	DNA	23942955	23943221	728	-	.	ID="DNA4-3_AP";Tend="361";Tstart="69";shortTE="F";uid="e5ac5566-4935-4497-a4cd-9f33599f3c4f"
CM034322.1	RepeatMasker	DNA/Ginger-1	15418494	15418931	3257	-	.	ID="RND-6_FAMILY-1577";Tend="1415";Tstart="988";shortTE="F";uid="a14377c1-57e6-4938-889e-de1cdef1a847"
CM034322.1	RepeatMasker	Unknown	16006164	16006398	1790	-	.	ID="RND-5_FAMILY-8107";Tend="1198";Tstart="962";shortTE="F";uid="0c5cc5ca-580d-4078-a6df-edd7d9145ff4"
CM034322.1	RepeatMasker	DNA/hAT-Tip100	19836902	19841283	38139	-	.	ID="RND-1_FAMILY-324";Tend="4962";Tstart="592";shortTE="F";uid="1ac0a205-5615-417e-85e8-ca1995e6daea"
CM034322.1	RepeatMasker	DNA/hAT-Tip100	29302929	29304125	8011	-	.	ID="RND-1_FAMILY-422";Tend="2112";Tstart="830";shortTE="F";uid="45870170-7e53-4352-b0f2-4f88e3e278d3"
CM034322.1	RepeatMasker	Retroposon?	31769110	31769325	1072	-	.	ID="RND-6_FAMILY-13511";Tend="1030";Tstart="820";shortTE="F";uid="19cee341-bd3f-4f13-88e9-982119d392a2"
CM034322.1	RepeatMasker	DNA/hAT-hAT19	1168066	1168204	403	-	.	ID="DNA8-64B_AP";Tend="143";Tstart="2";shortTE="F";uid="3580b2bc-99ef-4b4c-b548-7d31aec8ce9c"
CM034322.1	RepeatMasker	DNA/Kolobok-T2	30100239	30100348	915	-	.	ID="RND-1_FAMILY-169";Tend="1224";Tstart="1115";shortTE="F";uid="80c30245-c3be-4683-80b7-e6e6c804f695"
CM034322.1	RepeatMasker	Retroposon?	18692552	18693088	1660	-	.	ID="RND-6_FAMILY-10695";Tend="2266";Tstart="726";shortTE="F";uid="1787c9c9-1ee5-4e98-be06-e468dca06d64"
CM034322.1	RepeatMasker	DNA	36601556	36601952	3038	-	.	ID="TTAA2_AP";Tend="427";Tstart="1";shortTE="F";uid="ea5e30a7-51a4-455a-8c4d-be4824c96a7e"
CM034322.1	RepeatMasker	DNA/hAT-hAT19	4438643	4438899	964	-	.	ID="RND-6_FAMILY-13216";Tend="1075";Tstart="815";shortTE="F";uid="3dcd4320-3888-4d30-bbaa-8adf761a36d4"
CM034322.1	RepeatMasker	Retroposon?	31286294	31286452	899	-	.	ID="RND-6_FAMILY-26162";Tend="858";Tstart="686";shortTE="F";uid="a978a007-e432-4ec1-91b8-30bf8751ce07"
CM034322.1	RepeatMasker	DNA/hAT?	37634100	37635499	7250	-	.	ID="RND-6_FAMILY-19891";TEgroup="ctg_7%7CRND-6_FAMILY-19891%7C6";Tend="2248";Tstart="1064";shortTE="F";uid="8f674848-2da3-4f1e-ba8e-d7773664cbd5"
CM034322.1	RepeatMasker	DNA/hAT-Ac	17651732	17651953	429	-	.	ID="HAT-2_AP";Tend="1120";Tstart="903";shortTE="F";uid="ac59d80c-85ed-4a1a-ac41-a7fc7a012824"
CM034322.1	RepeatMasker	DNA	21510025	21510384	1129	-	.	ID="rnd-5_family-1170";Tend="1490";Tstart="998";shortTE="F";uid="eb10be4f-d0a7-47c2-87cb-a26fce1700fe"
CM034322.1	RepeatMasker	DNA/Ginger-1	14696424	14696688	510	-	.	ID="RND-6_FAMILY-9942";Tend="1519";Tstart="1233";shortTE="F";uid="98a71055-1875-4f2f-bab8-41e9e220fd55"
CM034322.1	RepeatMasker	DNA	12121628	12121731	486	-	.	ID="dna4-1_ap";Tend="136";Tstart="20";shortTE="F";uid="a859ae00-a623-4c2f-b9b3-2fa7a1bf82bb"
CM034322.1	RepeatMasker	LINE/I	12904993	12905148	980	-	.	ID="RND-5_FAMILY-1989";Tend="1014";Tstart="861";shortTE="F";uid="a4340a1e-33dc-413a-82e1-0aa8a25ccf4b"
CM034322.1	RepeatMasker	DNA/Ginger-1	33420926	33421248	2047	-	.	ID="RND-6_FAMILY-1577";Tend="1427";Tstart="1104";shortTE="F";uid="938a16be-3047-430f-ad5d-0fd94e8c07ea"
CM034322.1	RepeatMasker	Retroposon?	11786172	11786581	1092	-	.	ID="RND-6_FAMILY-15339";Tend="1078";Tstart="673";shortTE="F";uid="b1362de2-d759-4ca8-b26c-3910d5008646"
CM034322.1	RepeatMasker	Unknown	23359978	23360209	1511	-	.	ID="RND-5_FAMILY-5484";Tend="1189";Tstart="965";shortTE="F";uid="e89a3fef-6350-4513-bd7a-11fe3da50eed"
CM034322.1	RepeatMasker	DNA/Ginger-1	17477672	17478200	3929	-	.	ID="rnd-6_family-58578";Tend="2237";Tstart="222";shortTE="F";uid="6114d46c-9663-4328-b383-23bce6dc38ea"
CM034322.1	RepeatMasker	SINE/B4	2309869	2310209	811	-	.	ID="RND-6_FAMILY-6232";Tend="762";Tstart="495";shortTE="F";uid="d8598e15-55aa-4191-8d51-5c16d2ac656b"
CM034322.1	RepeatMasker	DNA	2385129	2385472	2211	-	.	ID="ttaa3b_ap";Tend="434";Tstart="96";shortTE="F";uid="986bb287-4839-4bf2-a8e6-c3b8ef4086bb"
CM034322.1	RepeatMasker	DNA/hAT-Charlie	32827902	32828070	575	-	.	ID="HAT-N11_AP";Tend="361";Tstart="210";shortTE="F";uid="31bc7887-1c6e-4a4d-94b1-aba15187b8e2"
CM034322.1	RepeatMasker	Retroposon?	11585778	11586481	3663	-	.	ID="RND-6_FAMILY-10695";Tend="1473";Tstart="721";shortTE="F";uid="fafad13f-45fd-4b7c-8e00-b57c51250a35"
CM034322.1	RepeatMasker	DNA/hAT-hAT19	33047498	33047624	472	-	.	ID="hat-n18_ap";Tend="813";Tstart="692";shortTE="F";uid="f1cd8dd0-fefd-444d-9dc3-61b04546235c"
CM034322.1	RepeatMasker	Retroposon?	36498392	36498796	2132	-	.	ID="RND-6_FAMILY-10695";Tend="1071";Tstart="651";shortTE="F";uid="f1235dc7-5b73-4513-8980-dab79753af75"
CM034322.1	RepeatMasker	DNA	18698508	18698694	1291	-	.	ID="ttaa3b_ap";Tend="231";Tstart="45";shortTE="F";uid="e72c5d41-5a2a-4aba-ba9d-19b261057dc5"
CM034322.1	RepeatMasker	Retroposon?	17625887	17626063	979	-	.	ID="RND-6_FAMILY-2975";Tend="3707";Tstart="3238";shortTE="F";uid="aaeec402-0ab3-47c9-8a3e-bbcddbb7cf3e"
CM034322.1	RepeatMasker	RC/Helitron	27273345	27273509	541	-	.	ID="RND-4_FAMILY-166";Tend="1482";Tstart="1324";shortTE="F";uid="527b2c7f-c623-4597-85cb-b66024b8cf07"
CM034322.1	RepeatMasker	LINE/I-Jockey	32232576	32232759	791	-	.	ID="RND-6_FAMILY-9837";Tend="1174";Tstart="993";shortTE="F";uid="2804a538-7f4f-46ea-8533-02ca642b11df"
CM034322.1	RepeatMasker	DNA/Ginger-1	25849698	25849804	471	-	.	ID="RND-6_FAMILY-9942";Tend="838";Tstart="718";shortTE="F";uid="cf5c4f01-1fee-4d63-a48d-4f04cf153161"
CM034322.1	RepeatMasker	DNA/TcMar-Fot1	31812783	31814210	10719	-	.	ID="RND-1_FAMILY-504";Tend="2181";Tstart="693";shortTE="F";uid="fe5812a8-7db3-4124-a1b4-4b0df1d9fc97"
CM034322.1	RepeatMasker	DNA/hAT-Ac	22938132	22938660	2198	-	.	ID="DNA8-11_AP";Tend="667";Tstart="55";shortTE="F";uid="bc626ae6-b745-43ea-be33-164aeb9d762e"
CM034322.1	RepeatMasker	DNA/TcMar-m44?	27971360	27971628	653	-	.	ID="RND-6_FAMILY-10880";TEgroup="ctg_7%7CRND-6_FAMILY-10880%7C5";Tend="2231";Tstart="1955";shortTE="T";uid="02b07730-b05a-4894-a7d4-d05a54750c6e"
CM034322.1	RepeatMasker	Retroposon?	8062487	8062698	685	-	.	ID="RND-6_FAMILY-25310";Tend="645";Tstart="431";shortTE="F";uid="42a5c7f4-3e63-497c-b175-4c68bd336ec1"
CM034322.1	RepeatMasker	LINE/I	16726521	16726791	2170	-	.	ID="RND-6_FAMILY-2364";Tend="1534";Tstart="1268";shortTE="F";uid="c35c1fa0-5f9c-4aed-b098-9142bf82ab71"
CM034322.1	RepeatMasker	DNA	25449935	25450124	440	-	.	ID="RND-6_FAMILY-690";Tend="2981";Tstart="2794";shortTE="F";uid="9f2b544c-795e-4006-9301-e5a8a4f7e2b5"
CM034322.1	RepeatMasker	Retroposon?	69185	69330	753	-	.	ID="RND-6_FAMILY-3337";Tend="2367";Tstart="2221";shortTE="F";uid="0edcf9a6-3040-4d40-9ac8-90244bd00f3f"
CM034322.1	RepeatMasker	DNA	1766814	1767264	3123	-	.	ID="RND-5_FAMILY-463";Tend="1342";Tstart="887";shortTE="F";uid="bf78860c-569b-4f6f-98e8-6fd24c95730f"
CM034322.1	RepeatMasker	LINE/RTE-BovB	18648639	18649185	733	-	.	ID="RND-6_FAMILY-19406";Tend="1457";Tstart="904";shortTE="F";uid="8b7d1b2a-c966-4106-8dec-36fdd92aa4ad"
CM034322.1	RepeatMasker	DNA/TcMar-Tigger	18420136	18420400	1977	-	.	ID="RND-6_FAMILY-17459";Tend="1132";Tstart="853";shortTE="F";uid="da4f8b52-bfeb-48fb-a212-eb1c000b19ec"
CM034322.1	RepeatMasker	LINE/L2	17017077	17017892	822	-	.	ID="RND-6_FAMILY-21392";Tend="1594";Tstart="804";shortTE="F";uid="9227a593-fb86-4260-bbd1-f699df66696a"
CM034322.1	RepeatMasker	DNA/Ginger-1	15239272	15239582	8225	-	.	ID="rnd-6_family-439";Tend="1268";Tstart="770";shortTE="F";uid="06acbe73-6c7d-442a-8908-a9bad1be06eb"
CM034322.1	RepeatMasker	DNA/hAT-hAT19	36107087	36107198	909	-	.	ID="DNA8-74_AP";Tend="112";Tstart="1";shortTE="F";uid="9dfd332e-2b8b-4e69-933d-bb0da78bdb2d"
CM034322.1	RepeatMasker	DNA	18575990	18576303	1733	-	.	ID="TTAA3_AP";Tend="336";Tstart="1";shortTE="F";uid="393f3efb-3306-49ae-b86c-7c7e168935a4"
CM034322.1	RepeatMasker	Unknown	24269554	24269725	1265	-	.	ID="RND-1_FAMILY-248";Tend="1212";Tstart="1041";shortTE="F";uid="9d0c9197-c56b-4ee3-ab89-a52c4fc14e87"
CM034322.1	RepeatMasker	DNA/hAT	27571710	27571924	585	-	.	ID="RND-1_FAMILY-61";Tend="9964";Tstart="9425";shortTE="F";uid="3df7d4fd-cb7e-486c-9747-e11ae997541b"
CM034322.1	RepeatMasker	DNA/hAT-Charlie	31787587	31787694	678	-	.	ID="RND-6_FAMILY-33476";Tend="1220";Tstart="1105";shortTE="F";uid="ac310cf6-f7b9-446f-ad60-5e661ee3adb8"
CM034322.1	RepeatMasker	RC/Helitron	678842	679328	3983	-	.	ID="RND-1_FAMILY-258";Tend="2083";Tstart="1607";shortTE="F";uid="2e9d64c6-439d-4cf5-8766-3c931c0fc86d"
CM034322.1	RepeatMasker	DNA/hAT	21020942	21021047	484	-	.	ID="RND-6_FAMILY-6678";Tend="124";Tstart="20";shortTE="F";uid="edfba4cf-02cf-4fbb-9791-bc1a8c8f1e52"
CM034322.1	RepeatMasker	DNA	9297439	9297837	2160	-	.	ID="ttaa4c_ap";Tend="420";Tstart="1";shortTE="F";uid="cf1a5306-419b-47ad-9d08-420d4435511f"
CM034322.1	RepeatMasker	RC/Helitron	26739749	26739897	714	-	.	ID="RND-5_FAMILY-960";Tend="1073";Tstart="911";shortTE="F";uid="e8e8de93-83e3-49cd-8eb7-75b042662d2e"
CM034322.1	RepeatMasker	DNA/hAT-hAT19	26739904	26740099	1289	-	.	ID="RND-4_FAMILY-600";Tend="2438";Tstart="2240";shortTE="F";uid="cbd64b83-671d-4d38-ab4e-e5e43f9f3917"
CM034322.1	RepeatMasker	DNA/Ginger-1	6403618	6403842	1121	-	.	ID="RND-6_FAMILY-9942";Tend="852";Tstart="633";shortTE="F";uid="9735a03d-88ba-415c-ba10-8e77bbf9e284"
CM034322.1	RepeatMasker	Unknown	36142611	36142787	789	-	.	ID="RND-6_FAMILY-15722";Tend="241";Tstart="63";shortTE="F";uid="b700fd82-cdb5-47fb-bcff-83d02e6aca0c"
CM034322.1	RepeatMasker	Unknown	35674138	35674485	2856	-	.	ID="RND-1_FAMILY-21";Tend="1278";Tstart="937";shortTE="F";uid="c2147193-6564-4822-8388-9c29fba1753a"
CM034322.1	RepeatMasker	DNA	20640572	20640831	2056	-	.	ID="RND-1_FAMILY-39";Tend="4032";Tstart="3778";shortTE="F";uid="8cf09bd5-29d9-461e-babc-5509979ebf5b"
CM034322.1	RepeatMasker	DNA/TcMar-m44?	3783051	3783194	696	-	.	ID="dnax-4b_ap";Tend="173";Tstart="1";shortTE="F";uid="3145b5b7-6e96-4369-8606-be7c93313e2e"
CM034322.1	RepeatMasker	DNA/hAT	25606094	25607068	8373	-	.	ID="RND-1_FAMILY-100";Tend="1999";Tstart="1025";shortTE="F";uid="68abc8eb-0fb7-4bff-a0f8-947faf85e2ea"
CM034322.1	RepeatMasker	DNA/hAT-Ac	35071373	35071533	497	-	.	ID="DNA8-91B_AP";Tend="617";Tstart="458";shortTE="F";uid="ca83b6f7-87a4-4a28-a627-629f73a2edd4"
CM034322.1	RepeatMasker	DNA/Ginger-1	844748	845004	1125	-	.	ID="RND-6_FAMILY-1577";Tend="1412";Tstart="913";shortTE="F";uid="119f0570-bd1e-4218-a8a4-17d5d548ec67"
CM034322.1	RepeatMasker	DNA/Kolobok-E	20606081	20606332	1317	-	.	ID="RND-5_FAMILY-1670";Tend="2104";Tstart="1851";shortTE="F";uid="d6ad7ce9-47ba-4f3d-aa6d-e688e3d105d6"
CM034322.1	RepeatMasker	Unknown	12777258	12777552	2358	-	.	ID="RND-1_FAMILY-157";Tend="1283";Tstart="988";shortTE="F";uid="1974c81d-ac58-45d0-a7f2-53cbb21fbbbd"
CM034322.1	RepeatMasker	Retroposon?	14480505	14481114	1111	-	.	ID="RND-6_FAMILY-10695";Tend="2086";Tstart="1539";shortTE="F";uid="6cd4b47b-0ce7-4ba1-84f3-cb325c230616"
CM034322.1	RepeatMasker	Unknown	11640687	11640963	1522	-	.	ID="RND-1_FAMILY-157";Tend="1232";Tstart="994";shortTE="F";uid="5fe660dc-9e06-4d86-9503-8b4796764777"
CM034322.1	RepeatMasker	DNA	25572261	25572631	2230	-	.	ID="RND-6_FAMILY-38762";Tend="1259";Tstart="816";shortTE="F";uid="9f03591a-c7d9-488c-9feb-9255bc7550dc"
CM034322.1	RepeatMasker	DNA/Ginger-1	9722626	9723229	4705	-	.	ID="RND-6_FAMILY-3774";Tend="1481";Tstart="874";shortTE="F";uid="139a960b-76cf-437e-ac6f-02816ca40a2d"
CM034322.1	RepeatMasker	Unknown	26029237	26029393	807	-	.	ID="RND-1_FAMILY-234";Tend="1129";Tstart="912";shortTE="F";uid="75521bf0-01df-4bd6-a545-a05b400ce7d3"
CM034322.1	RepeatMasker	Unknown	31072624	31073029	1940	-	.	ID="RND-5_FAMILY-1544";Tend="1765";Tstart="1424";shortTE="F";uid="d5236883-7772-4cdb-816e-f7e4ed5e332f"
CM034322.1	RepeatMasker	LINE/CR1	28415156	28416729	1711	-	.	ID="RND-5_FAMILY-557";TEgroup="ctg_7%7CRND-5_FAMILY-557%7C1";Tend="2680";Tstart="2";shortTE="F";uid="504b0be4-0f64-4df0-8071-17cf6278047c"
CM034322.1	RepeatMasker	Unknown	13986448	13986711	1515	-	.	ID="RND-1_FAMILY-20";Tend="1195";Tstart="929";shortTE="F";uid="a3750baa-cf4d-495b-a26c-a9f32578de92"
CM034322.1	RepeatMasker	Unknown	1447966	1448218	1455	-	.	ID="RND-1_FAMILY-178";Tend="1167";Tstart="930";shortTE="F";uid="e32b12cc-e8ae-4245-857c-f3d68b5ad73d"
CM034322.1	RepeatMasker	DNA/Ginger-1	26241474	26242236	5352	-	.	ID="RND-5_FAMILY-6062";Tend="2102";Tstart="1331";shortTE="F";uid="c28e49c9-70e5-4542-9343-542ba21e9702"
CM034322.1	RepeatMasker	Unknown	37116672	37117041	1917	-	.	ID="RND-5_FAMILY-18262";Tend="1337";Tstart="968";shortTE="F";uid="5cfd9273-878e-4d20-b075-f8a391af7d5b"
CM034322.1	RepeatMasker	DNA/Ginger-1	31316527	31317840	10327	-	.	ID="RND-6_FAMILY-439";Tend="2090";Tstart="776";shortTE="F";uid="124b5ba3-2718-41bd-aa5a-067f78e4f7be"
CM034322.1	RepeatMasker	DNA/Academ-1	21818696	21819440	2722	-	.	ID="rnd-6_family-7620";Tend="1321";Tstart="411";shortTE="F";uid="633bce8c-b9a1-4012-b206-e6db8ca955d3"
CM034322.1	RepeatMasker	Retroposon?	22467617	22467733	664	-	.	ID="RND-1_FAMILY-146";Tend="1433";Tstart="1316";shortTE="F";uid="eea9f520-2f9b-44e0-b835-f4a82f8e35f1"
CM034322.1	RepeatMasker	DNA/Ginger-1	10043849	10044116	761	-	.	ID="RND-6_FAMILY-7964";Tend="3551";Tstart="3309";shortTE="F";uid="c23b0886-7474-41e7-ae4e-852204bd84fe"
CM034322.1	RepeatMasker	RC/Helitron	21894657	21894858	939	-	.	ID="RND-6_FAMILY-1978";Tend="1399";Tstart="1203";shortTE="F";uid="2daecf9d-90ee-42ed-8e30-623d7fca48fa"
CM034322.1	RepeatMasker	Retroposon?	23270267	23270462	474	-	.	ID="RND-5_FAMILY-8059";Tend="2151";Tstart="1973";shortTE="F";uid="52b83944-91aa-4782-bfa7-fc3c64410994"
CM034322.1	RepeatMasker	DNA/Kolobok-E	2163337	2163643	562	-	.	ID="RND-6_FAMILY-2379";Tend="1094";Tstart="796";shortTE="F";uid="597f45df-9bc5-4325-b355-0421515d9f93"
CM034322.1	RepeatMasker	DNA/hAT-Tip100	35797233	35797388	445	-	.	ID="RND-6_FAMILY-2822";Tend="1699";Tstart="1561";shortTE="F";uid="5e966dc3-4a4d-4dc8-8dcc-3eb7ac215d82"
CM034322.1	RepeatMasker	RC/Helitron	28673668	28674367	578	-	.	ID="RND-6_FAMILY-806";TEgroup="ctg_7%7CRND-6_FAMILY-806%7C1";Tend="1630";Tstart="1186";shortTE="F";uid="4c591c16-c496-4d25-9991-bb24f38c4aac"
CM034322.1	RepeatMasker	DNA/hAT-Tip100	30614263	30614395	804	-	.	ID="DNA8-65_AP";Tend="131";Tstart="11";shortTE="F";uid="a921bde9-9509-464d-9cc7-6a5050cdbf32"
CM034322.1	RepeatMasker	DNA/Ginger-1	14489119	14489590	1863	-	.	ID="RND-6_FAMILY-3774";Tend="2303";Tstart="1828";shortTE="F";uid="0c44a619-6a72-4330-b271-592b33be5cef"
CM034322.1	RepeatMasker	DNA/hAT-Charlie	19139853	19140342	2549	-	.	ID="RND-5_FAMILY-270";Tend="1422";Tstart="950";shortTE="F";uid="65d1d9aa-22e3-4f6a-a2e8-c7fac5c1a319"
CM034322.1	RepeatMasker	DNA/hAT-Tip100	13569924	13570380	2070	-	.	ID="DNA8-18B_AP";Tend="433";Tstart="1";shortTE="F";uid="4c5006b6-20ff-4790-8f26-af6c72d42bb9"
CM034322.1	RepeatMasker	DNA/Kolobok-E	38059358	38059504	572	-	.	ID="RND-6_FAMILY-5088";Tend="1748";Tstart="1607";shortTE="F";uid="ba2c238f-66ad-4d07-937a-b0db8872e1d2"
CM034322.1	RepeatMasker	DNA/Kolobok-E	26703358	26703482	621	-	.	ID="RND-6_FAMILY-5088";Tend="1728";Tstart="1600";shortTE="F";uid="70cfb9c1-6c3f-4579-8084-fa27546be5a8"
CM034322.1	RepeatMasker	RC/Helitron	35142682	35142793	557	-	.	ID="RND-6_FAMILY-12854";Tend="1744";Tstart="1634";shortTE="F";uid="0ff8624c-9170-40f8-8d89-dccde54c4c4f"
CM034322.1	RepeatMasker	DNA	17196265	17196555	769	-	.	ID="DNA4-3_AP";Tend="491";Tstart="199";shortTE="F";uid="1fce7137-4822-4f42-a486-e48bf2eaa9f3"
CM034322.1	RepeatMasker	LINE/L2	16128362	16128767	1039	-	.	ID="RND-5_FAMILY-4306";Tend="726";Tstart="339";shortTE="F";uid="62851550-ea42-4335-91d0-91fdb76dc481"
CM034322.1	RepeatMasker	DNA/hAT	10967737	10968004	527	-	.	ID="RND-5_FAMILY-1775";Tend="2113";Tstart="1861";shortTE="F";uid="79c193de-70c5-46bb-bb79-b0a541ba3264"
CM034322.1	RepeatMasker	Unknown	11441489	11441663	960	-	.	ID="RND-1_FAMILY-191";Tend="1082";Tstart="905";shortTE="F";uid="4e45ed39-a85f-4f62-9ebc-29de414f70bb"
CM034322.1	RepeatMasker	Unknown	29442846	29443039	589	-	.	ID="RND-6_FAMILY-4516";Tend="1185";Tstart="997";shortTE="F";uid="902a6d94-c2fb-495c-a957-6398546d8f36"
CM034322.1	RepeatMasker	DNA/Ginger-1	30936102	30936624	3535	-	.	ID="RND-6_FAMILY-1577";Tend="1419";Tstart="906";shortTE="F";uid="222f1e8e-30b3-49d2-9313-79af609a46b9"
CM034322.1	RepeatMasker	DNA	29216465	29216880	1879	-	.	ID="ttaa4c_ap";Tend="420";Tstart="1";shortTE="F";uid="01348228-5a43-4793-8e28-c8d29505f51f"
CM034322.1	RepeatMasker	Unknown	17453634	17454032	1958	-	.	ID="RND-1_FAMILY-15";Tend="1358";Tstart="1018";shortTE="F";uid="9cb13287-b953-4e92-8eb2-530b267868aa"
CM034322.1	RepeatMasker	Retroposon?	12334756	12334949	572	-	.	ID="RND-6_FAMILY-1018";Tend="610";Tstart="426";shortTE="F";uid="3ecf24ce-0c56-4cf9-88d1-081fce61e4a6"
CM034322.1	RepeatMasker	Unknown	11411313	11411473	524	-	.	ID="RND-1_FAMILY-440";Tend="2603";Tstart="2449";shortTE="F";uid="dbdad95e-b8a1-45a6-9d4d-311a355af29c"
CM034322.1	RepeatMasker	Unknown	3779046	3779167	591	-	.	ID="RND-6_FAMILY-731";Tend="1197";Tstart="1076";shortTE="F";uid="18adca9e-5ce4-444e-9442-9900cd756de8"
CM034322.1	RepeatMasker	DNA	32686300	32686423	615	-	.	ID="DNA8-60_AP";Tend="911";Tstart="770";shortTE="F";uid="4070c561-0997-4c32-b96a-773543ec5075"
CM034322.1	RepeatMasker	DNA/Kolobok-E	29318274	29318780	2083	-	.	ID="RND-6_FAMILY-13779";Tend="4700";Tstart="4182";shortTE="F";uid="70ef1106-d89d-448c-aab3-dd5eaad1726a"
CM034322.1	RepeatMasker	DNA/Ginger-1	22655962	22656382	1222	-	.	ID="RND-6_FAMILY-9942";Tend="1157";Tstart="706";shortTE="F";uid="4a3a591c-a13e-4875-8669-557da54cf146"
CM034322.1	RepeatMasker	DNA	14846524	14846628	1094	-	.	ID="RND-5_FAMILY-5610";Tend="1984";Tstart="1446";shortTE="F";uid="fd41362f-5be2-4501-b80c-63565c1fcf99"
CM034322.1	RepeatMasker	Unknown	32137545	32137694	429	-	.	ID="RND-5_FAMILY-1479";Tend="1329";Tstart="1190";shortTE="F";uid="86519d93-59c6-473f-aba9-6aec9fa3f148"
CM034322.1	RepeatMasker	DNA	34371150	34375518	34701	-	.	ID="RND-1_FAMILY-39";Tend="4829";Tstart="383";shortTE="F";uid="ab40f0b1-921b-4215-9ede-4d2239bf03b4"
CM034322.1	RepeatMasker	DNA/hAT-Tip100	6601408	6602282	3416	-	.	ID="RND-5_FAMILY-3720";Tend="1902";Tstart="963";shortTE="F";uid="8b73ca95-aa14-4ac1-9b4b-9f7d510994a6"
CM034322.1	RepeatMasker	DNA	2360540	2360897	2388	-	.	ID="TTAA3B_AP";Tend="436";Tstart="76";shortTE="F";uid="d716651a-7d1e-4850-9730-e18f3abe10ca"
CM034322.1	RepeatMasker	DNA	17617248	17617478	421	-	.	ID="DNA8-25_AP";Tend="432";Tstart="190";shortTE="F";uid="d0600a80-b707-4791-bd9c-6b1ec6feef08"
CM034322.1	RepeatMasker	DNA/Kolobok-E	12866007	12866326	933	-	.	ID="RND-1_FAMILY-238";Tend="3035";Tstart="2725";shortTE="F";uid="7bbfee8f-f555-4d88-bd39-c2444e402e81"
CM034322.1	RepeatMasker	DNA/Ginger-1	22092742	22092898	578	-	.	ID="RND-6_FAMILY-1478";Tend="563";Tstart="404";shortTE="F";uid="0e5ca8e3-1f01-4e7a-a7fb-b3360e296bc6"
CM034322.1	RepeatMasker	Unknown	17233014	17233240	1693	-	.	ID="RND-1_FAMILY-66";Tend="1695";Tstart="1466";shortTE="F";uid="b8e9cbf0-0812-4860-a838-a07f592b031f"
CM034322.1	RepeatMasker	LTR/Gypsy	24005927	24006039	493	-	.	ID="RND-6_FAMILY-2097";Tend="1050";Tstart="935";shortTE="F";uid="cdeaf0a2-c671-490d-a771-1446e54379c3"
CM034322.1	RepeatMasker	DNA	18746768	18747001	961	-	.	ID="RND-6_FAMILY-7036";Tend="998";Tstart="778";shortTE="F";uid="7fd4abf6-4754-4079-a80f-da7a3632f353"
CM034322.1	RepeatMasker	DNA/Kolobok-E	37178871	37178982	498	-	.	ID="RND-6_FAMILY-5088";Tend="1731";Tstart="1621";shortTE="F";uid="c79700ca-6d73-4b87-a6c6-10c56f8479d7"
CM034322.1	RepeatMasker	Retroposon?	24194467	24194655	921	-	.	ID="RND-6_FAMILY-10695";Tend="1081";Tstart="912";shortTE="F";uid="23fb6124-efa0-41a1-a59b-c8c252adfedb"
CM034322.1	RepeatMasker	DNA/hAT	36062477	36062620	1268	-	.	ID="RND-6_FAMILY-8509";Tend="1381";Tstart="1238";shortTE="F";uid="4dcb6520-fe98-44de-984a-ff22051b43a4"
CM034322.1	RepeatMasker	Unknown	30905967	30906536	630	-	.	ID="RND-5_FAMILY-6437";TEgroup="ctg_7%7CRND-5_FAMILY-6437%7C1";Tend="1263";Tstart="851";shortTE="F";uid="c1f166f8-98cd-4019-8bdf-581ceefc513d"
CM034322.1	RepeatMasker	RC/Helitron	811806	812167	2473	-	.	ID="RND-5_FAMILY-14182";Tend="1153";Tstart="799";shortTE="F";uid="fd87519f-c14c-4aba-bce3-7f9815e2de72"
CM034322.1	RepeatMasker	Retroposon?	13043110	13043257	442	-	.	ID="SINE2-1_AP";Tend="409";Tstart="248";shortTE="F";uid="d3e4a2d4-fe97-4c04-a2f3-fa755e401374"
CM034322.1	RepeatMasker	Unknown	9501802	9502220	34327	-	.	ID="RND-1_FAMILY-0";Tend="4238";Tstart="4097";shortTE="F";uid="b1c2db58-9af7-419d-8b0b-491786401178"
CM034322.1	RepeatMasker	Unknown	6148202	6148319	576	-	.	ID="RND-1_FAMILY-193";Tend="1067";Tstart="936";shortTE="F";uid="356d653c-7d85-47aa-9202-8727aa2c461a"
CM034322.1	RepeatMasker	DNA/hAT-hAT19	10715841	10715980	517	-	.	ID="RND-6_FAMILY-12053";Tend="1211";Tstart="1077";shortTE="F";uid="d53059de-b50c-4f9a-b102-fd7b5a3f8293"
CM034322.1	RepeatMasker	Retroposon?	33255450	33255748	1271	-	.	ID="RND-6_FAMILY-13511";Tend="1152";Tstart="856";shortTE="F";uid="ed44abca-8c9a-4f11-8314-d94f229388da"
CM034322.1	RepeatMasker	Unknown	21200641	21201111	1918	-	.	ID="RND-6_FAMILY-17119";Tend="1235";Tstart="751";shortTE="F";uid="34c18a7d-1346-4525-929d-8501aa54dc15"
CM034322.1	RepeatMasker	Retroposon?	2333994	2334182	1101	-	.	ID="RND-6_FAMILY-11288";Tend="1137";Tstart="927";shortTE="F";uid="7154792e-fc5e-4763-bb4c-914907719a35"
CM034322.1	RepeatMasker	DNA/Kolobok-E	35637140	35637473	968	-	.	ID="RND-6_FAMILY-19218";Tend="1127";Tstart="758";shortTE="F";uid="2d235618-e8e2-4ec9-95ed-1d91f7d9d5f1"
CM034322.1	RepeatMasker	DNA	31666036	31666198	1207	-	.	ID="RND-6_FAMILY-2839";Tend="1183";Tstart="1022";shortTE="F";uid="6c253493-8866-45f2-9d15-52025d3214e4"
CM034322.1	RepeatMasker	Retroposon?	25355026	25355148	707	-	.	ID="RND-5_FAMILY-6251";Tend="425";Tstart="303";shortTE="F";uid="3cbe75e1-3420-4e8d-9689-873a580fa6a2"
CM034322.1	RepeatMasker	LINE/I-Jockey	17591171	17591391	1363	-	.	ID="RND-5_FAMILY-3452";Tend="904";Tstart="684";shortTE="F";uid="fde2b29a-4967-4cf9-84d9-51aaa453ded2"
CM034322.1	RepeatMasker	DNA	15329392	15329861	2014	-	.	ID="DNA4-2_AP";Tend="763";Tstart="269";shortTE="F";uid="0988070c-01fe-4ad6-b5e9-c72ba791e445"
CM034322.1	RepeatMasker	Retroposon?	13791526	13791788	413	-	.	ID="RND-6_FAMILY-13511";Tend="2352";Tstart="2112";shortTE="F";uid="d65e419a-0c1a-4acb-a9c3-35e4f2a25c5e"
CM034322.1	RepeatMasker	DNA	9602682	9602960	1156	-	.	ID="dna4-1_ap";Tend="467";Tstart="147";shortTE="F";uid="aa94bedb-0ee3-49ed-9553-9ffe8c4cbe85"
CM034322.1	RepeatMasker	DNA/Ginger-1	10430442	10431042	1012	-	.	ID="RND-6_FAMILY-9942";Tend="1540";Tstart="892";shortTE="F";uid="8745191d-2a02-468c-9b93-fc379f0eadb3"
CM034322.1	RepeatMasker	DNA/hAT?	11982119	11982506	1803	-	.	ID="RND-6_FAMILY-19891";TEgroup="ctg_7%7CRND-6_FAMILY-19891%7C2";Tend="1360";Tstart="1066";shortTE="F";uid="dbdfcef6-785e-47eb-8d30-df8428ace8c1"
CM034322.1	RepeatMasker	Retroposon?	8108367	8108563	1074	-	.	ID="RND-6_FAMILY-10695";Tend="889";Tstart="684";shortTE="F";uid="e646b9d2-7415-4129-a78f-be6d9074f099"
CM034322.1	RepeatMasker	Unknown	372263	372498	1119	-	.	ID="RND-5_FAMILY-83";Tend="2238";Tstart="2005";shortTE="F";uid="a15632e4-4b20-4f53-90d6-ab43d41714f2"
CM034322.1	RepeatMasker	DNA	24895936	24896261	1657	-	.	ID="ttaa4c_ap";Tend="374";Tstart="52";shortTE="F";uid="5929b2ec-dec2-40d0-b978-fafa49118387"
CM034322.1	RepeatMasker	DNA/hAT-Tip100	36616710	36616840	429	-	.	ID="RND-6_FAMILY-15664";Tend="4931";Tstart="4799";shortTE="F";uid="0539423d-d93b-4455-aaad-c688102972dd"
CM034322.1	RepeatMasker	DNA/hAT-hAT19	13671981	13672521	3424	-	.	ID="DNA8-80_AP";Tend="520";Tstart="1";shortTE="F";uid="4d55de5b-1a2c-4579-af26-ab9541b4794f"
CM034322.1	RepeatMasker	Unknown	2177824	2179362	10776	-	.	ID="RND-6_FAMILY-15573";Tend="1985";Tstart="517";shortTE="F";uid="6977223f-746f-4f29-bea3-1a5195638fee"
CM034322.1	RepeatMasker	Retroposon?	27628050	27628280	1146	-	.	ID="RND-6_FAMILY-13511";Tend="1100";Tstart="856";shortTE="F";uid="82e2b9bf-c0ea-4d10-8484-a307cbb870e1"
CM034322.1	RepeatMasker	Unknown	20615379	20615567	483	-	.	ID="RND-1_FAMILY-66";Tend="1078";Tstart="916";shortTE="F";uid="0787540b-7f4a-4905-8743-3e4479c3cec6"
CM034322.1	RepeatMasker	DNA	17662485	17662914	2951	-	.	ID="RND-5_FAMILY-15495";Tend="2485";Tstart="2054";shortTE="F";uid="648c7735-8333-4943-9cae-41afc3b32158"
CM034322.1	RepeatMasker	Retroposon?	23066600	23067276	533	-	.	ID="RND-6_FAMILY-13511";Tend="1695";Tstart="1007";shortTE="F";uid="c497e5b6-928c-4e9c-8240-ad6124982875"
CM034322.1	RepeatMasker	DNA/Ginger-1	6606055	6606374	804	-	.	ID="rnd-5_family-6062";Tend="1886";Tstart="1666";shortTE="F";uid="32568b58-b12d-4a71-b089-8a812c989aab"
CM034322.1	RepeatMasker	DNA/Sola-1	36474272	36474568	1034	-	.	ID="RND-6_FAMILY-20520";Tend="1282";Tstart="1003";shortTE="F";uid="6f2dd0da-d05d-4e67-8d94-2509bc3e202a"
CM034322.1	RepeatMasker	DNA/hAT-Tip100	13243923	13244150	1612	-	.	ID="RND-6_FAMILY-2390";Tend="1248";Tstart="1017";shortTE="F";uid="6efad657-dc88-4b9a-bd03-63cad9e7e474"
CM034322.1	RepeatMasker	DNA/Ginger-1	20192263	20192630	902	-	.	ID="RND-5_FAMILY-6062";Tend="1896";Tstart="1517";shortTE="F";uid="c4b1b284-3aa2-4a07-a065-3d9ac3a2f283"
CM034322.1	RepeatMasker	Retroposon?	21079609	21079937	824	-	.	ID="RND-6_FAMILY-10695";Tend="1582";Tstart="1284";shortTE="F";uid="a8dc4375-8469-4a05-a685-bdd6cb0f716d"
CM034322.1	RepeatMasker	Retroposon?	36029213	36029482	770	-	.	ID="RND-6_FAMILY-10695";Tend="923";Tstart="651";shortTE="F";uid="9dd3845c-1013-4234-af23-3f24c1ea6566"
CM034322.1	RepeatMasker	DNA/Ginger-1	20141222	20141723	3261	-	.	ID="RND-6_FAMILY-1577";Tend="1415";Tstart="903";shortTE="F";uid="6edb4cca-3402-4dfc-8fea-22140f4d0914"
CM034322.1	RepeatMasker	DNA/hAT-Tip100	24787714	24787967	1711	-	.	ID="RND-6_FAMILY-9398";Tend="1188";Tstart="945";shortTE="F";uid="a7683d27-ed9f-4825-a377-88c5d2aff336"
CM034322.1	RepeatMasker	Unknown	15824140	15824745	4989	-	.	ID="RND-6_FAMILY-10127";Tend="1373";Tstart="771";shortTE="F";uid="6a77a963-701d-427a-94f0-92c30d0a51cc"
CM034322.1	RepeatMasker	DNA	36628192	36628327	413	-	.	ID="TTAA2D_AP";Tend="417";Tstart="291";shortTE="F";uid="0b93465d-fc72-4022-bd36-fc8545786ef4"
CM034322.1	RepeatMasker	Unknown	22243082	22243317	1687	-	.	ID="RND-1_FAMILY-248";Tend="1238";Tstart="1006";shortTE="F";uid="c54fd2d6-9040-4110-be27-ed5d6ffe54aa"
CM034322.1	RepeatMasker	Unknown	21607607	21608824	3105	-	.	ID="RND-6_FAMILY-4980";TEgroup="ctg_7%7CRND-6_FAMILY-4980%7C1";Tend="1783";Tstart="1066";shortTE="F";uid="b142ae66-bc31-459a-8bd6-814f048fe445"
CM034322.1	RepeatMasker	DNA/Ginger-1	31492935	31493382	1836	-	.	ID="RND-6_FAMILY-3774";Tend="2285";Tstart="1827";shortTE="F";uid="f438d031-a74c-4a7a-8321-d8f351d27d7c"
CM034322.1	RepeatMasker	Retroposon?	28122445	28122597	678	-	.	ID="RND-1_FAMILY-327";Tend="1611";Tstart="1452";shortTE="F";uid="06cc38a7-af20-488d-9a9e-f81d162f3daa"
CM034322.1	RepeatMasker	Retroposon?	35509847	35510462	1313	-	.	ID="RND-6_FAMILY-13193";Tend="1464";Tstart="858";shortTE="F";uid="baf25079-35b5-4144-a10d-e3468ded4965"
CM034322.1	RepeatMasker	DNA/hAT-Tip100	36197992	36198121	518	-	.	ID="DNA8-16_AP";Tend="177";Tstart="1";shortTE="F";uid="c7ff6c4c-d83f-4fa0-9eda-b1d01ed5d41b"
CM034322.1	RepeatMasker	RC/Helitron	17859411	17859567	739	-	.	ID="RND-4_FAMILY-375";Tend="3349";Tstart="3191";shortTE="F";uid="86135443-1c3f-4327-9ed8-8bda83e01979"
CM034322.1	RepeatMasker	Unknown	5865225	5865489	1546	-	.	ID="RND-1_FAMILY-30";Tend="1234";Tstart="959";shortTE="F";uid="935cc714-25d0-4b43-ac25-34282de8705f"
CM034322.1	RepeatMasker	DNA/hAT	23261661	23262259	3722	-	.	ID="RND-6_FAMILY-10382";Tend="1524";Tstart="897";shortTE="F";uid="18bd5cee-482e-429b-bbff-fb1241480af0"
CM034322.1	RepeatMasker	DNA	12680256	12680648	1526	-	.	ID="RND-5_FAMILY-463";Tend="1332";Tstart="867";shortTE="F";uid="471721f2-830f-4bed-a8aa-93edcff8e0b4"
CM034322.1	RepeatMasker	Unknown	32150316	32150665	2573	-	.	ID="RND-5_FAMILY-4823";Tend="1328";Tstart="988";shortTE="F";uid="cc3adc96-e580-40ba-9993-d2f4b1688871"
CM034322.1	RepeatMasker	Retroposon?	19780608	19780953	786	-	.	ID="RND-6_FAMILY-26162";Tend="960";Tstart="601";shortTE="F";uid="169a2b23-10a6-4b72-9cc7-9e01310c4541"
CM034322.1	RepeatMasker	DNA/MULE-MuDR	17126926	17127049	506	-	.	ID="RND-1_FAMILY-211";Tend="2617";Tstart="2484";shortTE="F";uid="e3dbee15-a18f-4330-908f-e9326d21749d"
CM034322.1	RepeatMasker	Retroposon?	21015370	21015766	1052	-	.	ID="RND-6_FAMILY-13193";Tend="1431";Tstart="923";shortTE="F";uid="cde8acdf-94ec-43f7-8118-1d1db4666e04"
CM034322.1	RepeatMasker	LTR/Copia	21677569	21682295	41517	-	.	ID="RND-6_FAMILY-1727";Tend="5577";Tstart="855";shortTE="F";uid="f38ca5e8-cde9-49ab-8bec-aa623c5b6ac2"
CM034322.1	RepeatMasker	DNA/hAT-hAT19	1908836	1908991	751	-	.	ID="DNA8-71_AP";Tend="551";Tstart="380";shortTE="F";uid="edbffb98-cec3-4665-b9f9-5c8d7d009d88"
CM034322.1	RepeatMasker	Retroposon?	25072097	25072627	808	-	.	ID="RND-6_FAMILY-510";Tend="709";Tstart="190";shortTE="F";uid="da7d0772-574d-40e9-b77f-6f58e64a5757"
CM034322.1	RepeatMasker	Unknown	12795715	12796018	1227	-	.	ID="RND-1_FAMILY-17";Tend="1220";Tstart="922";shortTE="F";uid="5432be2d-a305-4c8c-8cd1-26a32be514d1"
CM034322.1	RepeatMasker	DNA/Ginger-1	24436255	24436450	710	-	.	ID="GINGER1-1_AP";Tend="5192";Tstart="5003";shortTE="F";uid="648c9a3d-ef02-4add-bf50-59ef3a818605"
CM034322.1	RepeatMasker	LTR/Gypsy	30667961	30668365	1547	-	.	ID="RND-6_FAMILY-2235";Tend="390";Tstart="13";shortTE="F";uid="073e274d-bbc5-4874-8605-92eb3fe76349"
CM034322.1	RepeatMasker	DNA	35194794	35195101	1465	-	.	ID="RND-4_FAMILY-67";TEgroup="ctg_7%7CRND-4_FAMILY-67%7C10";Tend="1971";Tstart="1631";shortTE="F";uid="7c56e654-fa7f-4bf0-a4d6-5279a01416fd"
CM034322.1	RepeatMasker	DNA/Ginger-2	15406484	15407144	4459	-	.	ID="GINGER2-N2_AP";Tend="1692";Tstart="959";shortTE="F";uid="22d0eb39-663a-43c0-aaca-fdbbe5c98856"
CM034322.1	RepeatMasker	DNA/hAT	26323444	26323614	695	-	.	ID="RND-6_FAMILY-14132";Tend="1177";Tstart="1013";shortTE="F";uid="f34423fa-efee-41d0-af80-88b0c4933eaf"
CM034322.1	RepeatMasker	Unknown	6117197	6117401	1300	-	.	ID="RND-1_FAMILY-157";Tend="1277";Tstart="1084";shortTE="F";uid="be619f98-cae9-43e4-a142-b7eb2a65c01a"
CM034322.1	RepeatMasker	Unknown	30230400	30230525	756	-	.	ID="RND-1_FAMILY-65";Tend="1406";Tstart="1287";shortTE="F";uid="1a305ea0-8ad1-4183-bc03-b4f013451d05"
CM034322.1	RepeatMasker	DNA/Ginger-2	36736502	36736732	830	-	.	ID="RND-6_FAMILY-3703";Tend="1405";Tstart="1178";shortTE="F";uid="18da3db0-b847-4b43-89dd-e5c482f98bf4"
CM034322.1	RepeatMasker	DNA/hAT-hAT19	3211760	3211968	1087	-	.	ID="HAT-N9_AP";Tend="190";Tstart="1";shortTE="F";uid="98b81c07-aa9a-4658-b2cf-dc10c65e0d78"
CM034322.1	RepeatMasker	DNA/hAT-Tip100	16381218	16381830	2033	-	.	ID="DNA8-107_AP";Tend="719";Tstart="104";shortTE="F";uid="df3911c1-0cd9-4e6b-b7c9-b6e475f0457a"
CM034322.1	RepeatMasker	DNA	7583535	7583934	2707	-	.	ID="RND-6_FAMILY-38762";Tend="1259";Tstart="816";shortTE="F";uid="b2a3f5e9-9d58-45a6-b0c7-683b4cc24a50"
CM034322.1	RepeatMasker	DNA/hAT-Tip100	23542590	23543472	5732	-	.	ID="DNA8-18_AP";Tend="820";Tstart="2";shortTE="F";uid="1ea320fa-21d9-426e-8444-a0ad2805c306"
CM034322.1	RepeatMasker	LTR/Gypsy	12800426	12800930	2586	-	.	ID="RND-6_FAMILY-13605";Tend="4389";Tstart="3813";shortTE="F";uid="a236043c-56c2-4735-a75a-85f505c53c31"
CM034322.1	RepeatMasker	Unknown	16972404	16975807	23350	-	.	ID="RND-1_FAMILY-0";Tend="3914";Tstart="132";shortTE="F";uid="f5e61e19-c18f-488e-a039-8ab2fb4aea9e"
CM034322.1	RepeatMasker	Unknown	2190489	2191100	4241	-	.	ID="RND-5_FAMILY-998";Tend="1821";Tstart="1209";shortTE="F";uid="a0211838-4c74-4cbf-9c18-7056bbee9b36"
CM034322.1	RepeatMasker	Retroposon?	18647496	18647672	708	-	.	ID="RND-6_FAMILY-13193";Tend="1283";Tstart="1106";shortTE="F";uid="4ebb2198-db78-494b-9032-126e355c4f93"
CM034322.1	RepeatMasker	DNA	14947642	14947869	1698	-	.	ID="RND-5_FAMILY-463";Tend="1114";Tstart="891";shortTE="F";uid="8c1b1eaa-c782-4f20-b879-73efcce0c585"
CM034322.1	RepeatMasker	DNA/hAT-Tip100	23575192	23575417	577	-	.	ID="RND-6_FAMILY-18023";Tend="1324";Tstart="1094";shortTE="F";uid="ecaddb4f-71a8-47e7-b8ee-181b347d392c"
CM034322.1	RepeatMasker	DNA/Ginger-1	15966997	15967585	4723	-	.	ID="RND-6_FAMILY-11761";Tend="2270";Tstart="1682";shortTE="F";uid="fac3ec2d-42aa-4f81-aa38-44c89f4a228c"
CM034322.1	RepeatMasker	DNA/Kolobok-E	34341357	34341597	458	-	.	ID="RND-1_FAMILY-388";Tend="1209";Tstart="995";shortTE="F";uid="a1a71dfc-d4ee-48c6-afe5-a54749163b24"
CM034322.1	RepeatMasker	DNA/TcMar-m44	33587398	33587545	681	-	.	ID="dnax-3b_ap";Tend="138";Tstart="1";shortTE="F";uid="10cc45a4-90fc-4a39-b8a8-884418bf1ade"
CM034322.1	RepeatMasker	DNA/hAT-hAT19	20763589	20763735	759	-	.	ID="DNA8-96_AP";Tend="549";Tstart="414";shortTE="F";uid="ecb2f750-c88c-466b-b184-b9c04ddcef81"
CM034322.1	RepeatMasker	DNA/hAT-Charlie	11997775	11997999	1027	-	.	ID="RND-4_FAMILY-977";Tend="1239";Tstart="1030";shortTE="F";uid="8358018b-188d-4005-b481-045b04abb986"
CM034322.1	RepeatMasker	DNA/hAT-hAT19	33738848	33739326	2044	-	.	ID="DNA8-90_AP";Tend="545";Tstart="1";shortTE="F";uid="94bfacf9-493d-4ca7-92ce-d6bb5e465c60"
CM034322.1	RepeatMasker	DNA/hAT-hAT19	33914334	33914734	1182	-	.	ID="RND-4_FAMILY-3497";Tend="2214";Tstart="1794";shortTE="F";uid="1104d4c8-a4f3-4090-89c3-15a5a1402ede"
CM034322.1	RepeatMasker	DNA/Ginger-1	25247230	25247428	758	-	.	ID="rnd-6_family-11006";Tend="2370";Tstart="2162";shortTE="F";uid="8ec8745f-afc8-41d7-9a94-7e47d9b1f077"
CM034322.1	RepeatMasker	DNA	6967843	6968029	582	-	.	ID="RND-6_FAMILY-9118";Tend="938";Tstart="778";shortTE="F";uid="16f1bd27-6a56-4e66-8ef0-ee0ee5dc223c"
CM034322.1	RepeatMasker	Retroposon?	3808512	3808793	1268	-	.	ID="RND-6_FAMILY-9545";Tend="534";Tstart="258";shortTE="F";uid="8ca0b4cb-f7bd-45a2-9644-ded5ea1cdbf0"
CM034322.1	RepeatMasker	DNA/MULE-MuDR	8834654	8834830	825	-	.	ID="DNA8-28B_AP";Tend="244";Tstart="88";shortTE="F";uid="327232b3-df09-4942-9c16-cbe77175ca97"
CM034322.1	RepeatMasker	DNA/hAT-Tip100	15966708	15967022	2756	-	.	ID="RND-6_FAMILY-10571";Tend="1367";Tstart="1052";shortTE="F";uid="b17dfcba-7592-4d9f-bcbc-99a5feb82ef0"
CM034322.1	RepeatMasker	DNA/Kolobok-E	16642911	16643777	4408	-	.	ID="RND-6_FAMILY-675";Tend="1704";Tstart="849";shortTE="F";uid="baae1e42-8fbd-4788-ab39-436b92822a8a"
CM034322.1	RepeatMasker	DNA/Ginger-1	33234295	33235397	11346	-	.	ID="RND-6_FAMILY-439";Tend="1889";Tstart="773";shortTE="F";uid="0b7ac98a-860f-4e84-b804-7efde9d77c0b"
CM034322.1	RepeatMasker	DNA/hAT-hAT19	3222149	3222680	4322	-	.	ID="RND-6_FAMILY-258";Tend="1503";Tstart="950";shortTE="F";uid="535719b8-9c3e-42ad-9144-1d20d70eb8c8"
CM034322.1	RepeatMasker	DNA/Ginger-1	21656809	21657052	464	-	.	ID="RND-6_FAMILY-58578";Tend="1619";Tstart="1357";shortTE="F";uid="733e143f-d4c6-4204-a474-41b30b394817"
CM034322.1	RepeatMasker	DNA	27958631	27958844	481	-	.	ID="TTAA3_AP";Tend="429";Tstart="229";shortTE="F";uid="48b09436-1b4f-4686-a360-8a6ec39648cb"
CM034322.1	RepeatMasker	DNA/hAT-Charlie	11104213	11104509	1145	-	.	ID="RND-5_FAMILY-3168";Tend="1256";Tstart="966";shortTE="F";uid="1a7b0ad0-34e7-422c-8b8e-c0be27b6cf56"
CM034322.1	RepeatMasker	DNA/Kolobok-E	21739935	21740086	444	-	.	ID="RND-6_FAMILY-5088";Tend="1759";Tstart="1629";shortTE="F";uid="ae0db075-f123-4315-9bda-0f02a7aff313"
CM034322.1	RepeatMasker	DNA/Kolobok-E	8891139	8891263	464	-	.	ID="RND-6_FAMILY-5088";Tend="1722";Tstart="1611";shortTE="F";uid="8ebf6f1d-459c-452d-bfae-ce5448567361"
CM034322.1	RepeatMasker	DNA/hAT-Ac	12020126	12020337	1250	-	.	ID="RND-6_FAMILY-4394";Tend="1240";Tstart="1046";shortTE="F";uid="fdf4aab8-51f5-4417-b541-8c73842514ec"
CM034322.1	RepeatMasker	DNA/TcMar-m44	11214660	11214795	861	-	.	ID="dnax-3b_ap";Tend="138";Tstart="1";shortTE="F";uid="14f30667-f983-4a20-89d4-27c462e0f7a8"
CM034322.1	RepeatMasker	DNA/hAT-Charlie	17602513	17603177	4698	-	.	ID="HAT-N11_AP";Tend="631";Tstart="1";shortTE="F";uid="93d0d7cb-416c-47ce-9232-5efc8e46e433"
CM034322.1	RepeatMasker	DNA/TcMar-Pogo	33134141	33134454	1019	-	.	ID="RND-1_FAMILY-232";Tend="1360";Tstart="1040";shortTE="F";uid="5ca268e1-c9e5-4d60-b754-00278898755f"
CM034322.1	RepeatMasker	RC/Helitron	9814257	9814900	2368	-	.	ID="RND-6_FAMILY-5077";Tend="2229";Tstart="1509";shortTE="F";uid="ccec6348-14da-42fa-9618-768614a5dadd"
CM034322.1	RepeatMasker	DNA	21550378	21550972	2604	-	.	ID="DNA4-2_AP";Tend="769";Tstart="160";shortTE="F";uid="75e42274-1177-4a8a-b4c7-a6129ae3a437"
CM034322.1	RepeatMasker	Unknown	22038809	22039057	1846	-	.	ID="RND-1_FAMILY-115";Tend="1235";Tstart="993";shortTE="F";uid="f8f5e1d6-1734-4f49-89c1-4956716f0212"
CM034322.1	RepeatMasker	DNA	36320759	36321089	649	-	.	ID="DNA4-2_AP";Tend="358";Tstart="1";shortTE="F";uid="24a3d01b-0763-42aa-ae81-7db18a8225a8"
CM034322.1	RepeatMasker	DNA/hAT-Tip100	25514922	25515389	2381	-	.	ID="RND-1_FAMILY-341";Tend="3699";Tstart="3221";shortTE="F";uid="0c843fb8-cbe0-4fe0-8af8-e5d18b8ec476"
CM034322.1	RepeatMasker	LINE/L2	22433252	22433468	1017	-	.	ID="RND-6_FAMILY-7352";Tend="2155";Tstart="1931";shortTE="F";uid="b802ed33-7b68-48b4-8a4e-cdf9b032f709"
CM034322.1	RepeatMasker	DNA/Ginger-1	5892403	5892510	442	-	.	ID="RND-5_FAMILY-6062";Tend="2125";Tstart="2017";shortTE="F";uid="b3bb03e3-1024-46e2-9498-fa1727155417"
CM034322.1	RepeatMasker	Retroposon?	11844976	11845395	2248	-	.	ID="RND-6_FAMILY-13511";Tend="1292";Tstart="856";shortTE="F";uid="070ba725-31fd-4384-be7e-8ca566f15a19"
CM034322.1	RepeatMasker	DNA/hAT	34254147	34254507	1960	-	.	ID="DNA8-53_AP";Tend="391";Tstart="1";shortTE="F";uid="111e319d-8251-4160-a9f0-932be7395079"
CM034322.1	RepeatMasker	Unknown	24370303	24370451	732	-	.	ID="RND-1_FAMILY-17";Tend="1216";Tstart="1054";shortTE="F";uid="43ae47a5-edd6-4ad2-89de-cffce4468b81"
CM034322.1	RepeatMasker	DNA/Ginger-1	26798455	26798719	1593	-	.	ID="RND-5_FAMILY-4248";Tend="1116";Tstart="857";shortTE="F";uid="71922482-d9f9-44f9-8291-022c4a692365"
CM034322.1	RepeatMasker	DNA/hAT-Tip100	14493549	14493894	1608	-	.	ID="RND-6_FAMILY-2821";Tend="2120";Tstart="1777";shortTE="F";uid="85bc8b57-849c-4b88-913e-f8d48972e144"
CM034322.1	RepeatMasker	DNA	29522812	29523120	2561	-	.	ID="DNA8-7_AP";Tend="309";Tstart="1";shortTE="F";uid="a090fcf0-7f9d-4d2c-b604-9bd0a8d9916c"
CM034322.1	RepeatMasker	Retroposon?	20153236	20154373	3735	-	.	ID="RND-6_FAMILY-20820";Tend="2026";Tstart="848";shortTE="F";uid="6a60783b-fcbb-48c1-8eca-c7da6b4b9db5"
CM034322.1	RepeatMasker	Unknown	10211482	10212045	1480	-	.	ID="RND-1_FAMILY-97";Tend="4719";Tstart="4102";shortTE="F";uid="c46be83d-d9f8-4dd0-887d-88595ee619f3"
CM034322.1	RepeatMasker	Retroposon?	18437969	18438249	648	-	.	ID="RND-6_FAMILY-30965";Tend="1491";Tstart="1208";shortTE="F";uid="eed0fa02-cb25-497e-9725-b2eadc545f10"
CM034322.1	RepeatMasker	Unknown	4706610	4706866	1578	-	.	ID="RND-2_FAMILY-76";Tend="1251";Tstart="973";shortTE="F";uid="113dbc89-e854-4fb1-870b-f36260bbe2cb"
CM034322.1	RepeatMasker	DNA/Ginger-1	12431248	12431556	2141	-	.	ID="rnd-6_family-439";Tend="1102";Tstart="782";shortTE="F";uid="f36c346a-35a2-4679-ba29-8d1f81274b5e"
CM034322.1	RepeatMasker	DNA/hAT?	13539580	13539680	1889	-	.	ID="rnd-6_family-1456";Tend="1502";Tstart="1247";shortTE="F";uid="05e5264f-0214-4ec7-a78c-6c70f01886cd"
CM034322.1	RepeatMasker	DNA/Kolobok-E	5850506	5851009	940	-	.	ID="RND-6_FAMILY-15697";TEgroup="ctg_7%7CRND-6_FAMILY-15697%7C1";Tend="1271";Tstart="641";shortTE="F";uid="c10e43a9-d73f-44dd-8b80-2ea3e7e273a4"
CM034322.1	RepeatMasker	LINE/L2	22850332	22850844	3532	-	.	ID="RND-5_FAMILY-2415";Tend="1379";Tstart="891";shortTE="F";uid="09160e26-ceb3-4786-afb5-7c20b6725184"
CM034322.1	RepeatMasker	DNA	27397425	27397554	503	-	.	ID="dna4-2_ap";Tend="773";Tstart="653";shortTE="F";uid="4754b2fe-a9d0-4802-90c2-e5c4d2812b95"
CM034322.1	RepeatMasker	DNA	10075154	10075283	469	-	.	ID="dna4-2_ap";Tend="222";Tstart="98";shortTE="F";uid="2cc09580-0c3d-4d89-9314-243170c0abe3"
CM034322.1	RepeatMasker	Unknown	32313347	32313710	2139	-	.	ID="RND-6_FAMILY-3888";Tend="1227";Tstart="858";shortTE="F";uid="9808a1e7-a4dd-4956-b4ee-3bdc01ce887e"
CM034322.1	RepeatMasker	LINE/CR1	7120587	7121706	740	-	.	ID="RND-6_FAMILY-10071";Tend="2119";Tstart="820";shortTE="F";uid="6102d6b3-fa7b-4a10-b93f-fd192e25bcf9"
CM034322.1	RepeatMasker	LTR/Copia	21590373	21590925	4454	-	.	ID="RND-1_FAMILY-229";Tend="5596";Tstart="5042";shortTE="F";uid="339e05b1-a983-4554-a5fb-0e7ebecf8e3f"
CM034322.1	RepeatMasker	DNA/Ginger-1	29075685	29076506	5001	-	.	ID="RND-5_FAMILY-6062";Tend="1435";Tstart="647";shortTE="F";uid="39148dfc-d5d7-4943-82fa-fd37402ca090"
CM034322.1	RepeatMasker	Unknown	9680248	9680444	1057	-	.	ID="RND-5_FAMILY-177";Tend="1170";Tstart="939";shortTE="F";uid="aebd5689-e8f6-4625-ae52-4ad5d535f3a3"
CM034322.1	RepeatMasker	DNA	24072659	24073179	2544	-	.	ID="TTAA25_AP";Tend="512";Tstart="1";shortTE="F";uid="d914f351-0f00-4a01-90a6-6e247c0c2b3b"
CM034322.1	RepeatMasker	DNA/Kolobok-E	32728397	32728874	452	-	.	ID="rnd-5_family-930";Tend="885";Tstart="364";shortTE="F";uid="7860a72e-a51e-4a29-b0b5-3f864cb79dfe"
CM034322.1	RepeatMasker	RC/Helitron	33241862	33241972	685	-	.	ID="RND-1_FAMILY-448";Tend="2216";Tstart="2105";shortTE="F";uid="3be91840-dc80-49ea-8cd2-f8551ba0c4ab"
CM034322.1	RepeatMasker	Unknown	23218902	23219492	733	-	.	ID="RND-6_FAMILY-1370";Tend="1037";Tstart="489";shortTE="F";uid="d2d9547f-3247-46ce-8db0-86b5ef76d1b1"
CM034322.1	RepeatMasker	DNA/hAT-Tip100	12101075	12101227	583	-	.	ID="DNA8-6_AP";Tend="172";Tstart="1";shortTE="F";uid="96fe8547-f229-49f0-b670-d63536f5f38e"
CM034322.1	RepeatMasker	Unknown	36250696	36250946	914	-	.	ID="RND-6_FAMILY-1152";Tend="1690";Tstart="1435";shortTE="F";uid="5b3dbc54-6951-4154-b5db-faf3c0b2b0e7"
CM034322.1	RepeatMasker	Unknown	35403490	35403778	1703	-	.	ID="RND-2_FAMILY-76";Tend="1286";Tstart="977";shortTE="F";uid="2320fc0b-11da-488f-993f-c9eba0f5b06d"
CM034322.1	RepeatMasker	DNA	20214968	20215377	1748	-	.	ID="TTAA3C_AP";Tend="425";Tstart="7";shortTE="F";uid="25eeb629-c5f8-4ebb-aa37-7379e9639a38"
CM034322.1	RepeatMasker	Unknown	34195918	34196106	960	-	.	ID="RND-4_FAMILY-2256";Tend="1399";Tstart="1179";shortTE="F";uid="68804fef-adc6-4f65-b7e0-9ece837dcdf2"
CM034322.1	RepeatMasker	DNA/hAT	20665476	20666658	8065	-	.	ID="RND-1_FAMILY-61";Tend="7396";Tstart="6238";shortTE="F";uid="43aacbae-fb37-4f23-960e-3c69177e5317"
CM034322.1	RepeatMasker	Unknown	23348199	23348502	1684	-	.	ID="RND-2_FAMILY-76";Tend="1356";Tstart="968";shortTE="F";uid="e4237bae-1561-4478-8ba8-c14ca038dbbd"
CM034322.1	RepeatMasker	DNA/hAT-hAT19	25253174	25253353	685	-	.	ID="DNA8-66_AP";Tend="181";Tstart="1";shortTE="F";uid="b7380040-d945-4f23-a465-2dfa17344b3b"
CM034322.1	RepeatMasker	DNA/Kolobok-E	3537429	3537945	1893	-	.	ID="rnd-6_family-4444";Tend="1358";Tstart="986";shortTE="F";uid="1dd5b8d3-4607-4272-9193-fafdd2005d06"
CM034322.1	RepeatMasker	DNA/Kolobok-E	71599	71960	1804	-	.	ID="rnd-6_family-4444";Tend="1303";Tstart="986";shortTE="F";uid="072613cc-d419-4850-af69-c5e916cc1108"
CM034322.1	RepeatMasker	DNA/hAT-Charlie	1935850	1936041	592	-	.	ID="RND-6_FAMILY-3334";Tend="1032";Tstart="837";shortTE="F";uid="920218d4-1c2b-4090-a446-9f83905b7dc6"
CM034322.1	RepeatMasker	DNA/hAT-hAT19	28871332	28871716	1411	-	.	ID="DNA8-84_AP";Tend="562";Tstart="152";shortTE="F";uid="eb965601-2b46-4783-a573-ed642f282061"
CM034322.1	RepeatMasker	DNA	14839668	14840199	3770	-	.	ID="TTAA13B_AP";Tend="595";Tstart="58";shortTE="F";uid="aaed5d11-7335-4c45-9ad2-a6ed9e4d1c57"
CM034322.1	RepeatMasker	DNA/TcMar-m44	11230062	11230197	861	-	.	ID="dnax-3b_ap";Tend="138";Tstart="1";shortTE="F";uid="87869264-90db-4e4f-846c-de877c979809"
CM034322.1	RepeatMasker	LINE/RTE-BovB	21242812	21245105	1744	-	.	ID="RTE-14_LMI";Tend="3319";Tstart="1051";shortTE="F";uid="6a00da66-0e1a-446a-8c2a-42690f77200a"
CM034322.1	RepeatMasker	LINE/I-Jockey	11086719	11086888	916	-	.	ID="RND-6_FAMILY-2303";Tend="1551";Tstart="1414";shortTE="F";uid="e1d13f3c-b864-4b6b-9e6e-d1d90d6eaa18"
CM034322.1	RepeatMasker	DNA	32173662	32174048	2460	-	.	ID="ttaa3b_ap";Tend="394";Tstart="1";shortTE="F";uid="e4721e51-f8a6-43f1-8153-24f39f68c2e4"
CM034322.1	RepeatMasker	DNA/hAT-Charlie	34088863	34089011	474	-	.	ID="RND-6_FAMILY-33476";TEgroup="ctg_7%7CRND-6_FAMILY-33476%7C1";Tend="1173";Tstart="957";shortTE="T";uid="0d7c08e2-51d3-43db-8b00-66360a35a7c8"
CM034322.1	RepeatMasker	DNA/hAT?	10939458	10940251	5400	-	.	ID="RND-6_FAMILY-889";Tend="1644";Tstart="844";shortTE="F";uid="17f39a20-11ff-4e46-af8c-56322e92709f"
CM034322.1	RepeatMasker	Unknown	21608848	21610425	9328	-	.	ID="RND-5_FAMILY-60";Tend="1547";Tstart="58";shortTE="F";uid="9855e01a-a8ce-41f5-9edf-e4cb8ead40a0"
CM034322.1	RepeatMasker	DNA/Kolobok-E	1963932	1964178	1474	-	.	ID="RND-6_FAMILY-5731";Tend="2805";Tstart="2225";shortTE="F";uid="2e7ebe63-18d2-4605-a027-2e0575a38303"
CM034322.1	RepeatMasker	LINE/I-Jockey	16630384	16630669	585	-	.	ID="TART_DV";Tend="2902";Tstart="2739";shortTE="F";uid="7088403c-089b-4a7a-9f55-88ae7d35a561"
CM034322.1	RepeatMasker	DNA/MULE-MuDR	23396787	23396964	1200	-	.	ID="DNA8-110_AP";Tend="196";Tstart="1";shortTE="F";uid="81519bed-f714-41f2-a453-daaab5f56a2b"
CM034322.1	RepeatMasker	RC/Helitron	31814950	31815166	1176	-	.	ID="RND-5_FAMILY-14182";Tend="1783";Tstart="1584";shortTE="F";uid="fa355057-ac33-40f8-a67b-51dac939a272"
CM034322.1	RepeatMasker	Retroposon?	18241737	18242434	1229	-	.	ID="RND-6_FAMILY-20820";Tend="1563";Tstart="873";shortTE="F";uid="20e2454b-b570-48b6-8b23-6c3fed6aa9c2"
CM034322.1	RepeatMasker	LINE/CR1	14203049	14203248	1539	-	.	ID="RND-6_FAMILY-16348";Tend="1293";Tstart="1094";shortTE="F";uid="381756c1-baf2-4ac8-8ce0-3958bcbda7e4"
CM034322.1	RepeatMasker	DNA/Kolobok-E	18241553	18241751	1042	-	.	ID="RND-6_FAMILY-9224";Tend="1219";Tstart="1019";shortTE="F";uid="2fb401a2-4885-47c7-b638-5de41e915e7c"
CM034322.1	RepeatMasker	DNA	25349788	25350549	2315	-	.	ID="DNA4-2_AP";Tend="767";Tstart="76";shortTE="F";uid="0f21c98b-0690-4536-969b-2e249160b149"
CM034322.1	RepeatMasker	DNA/Ginger-1	30400589	30401087	1973	-	.	ID="RND-1_FAMILY-447";Tend="1390";Tstart="933";shortTE="F";uid="d7a21cf9-7c1d-4bb8-8057-0db1f7fbcad3"
CM034322.1	RepeatMasker	DNA	10853394	10853666	631	-	.	ID="DNAX-2_AP";Tend="270";Tstart="3";shortTE="F";uid="581d8be9-924a-4782-915a-315154961eea"
CM034322.1	RepeatMasker	Unknown	25938620	25938761	1124	-	.	ID="RND-1_FAMILY-20";Tend="1053";Tstart="912";shortTE="F";uid="3e42c730-95cd-4964-bae6-d7ab505899ed"
CM034322.1	RepeatMasker	LINE/I-Jockey	23114736	23118673	4643	-	.	ID="RND-1_FAMILY-401";TEgroup="ctg_7%7CRND-1_FAMILY-401%7C2";Tend="5034";Tstart="738";shortTE="F";uid="5e148bb0-35d7-44fe-9c59-4d5ceb54ee76"
CM034322.1	RepeatMasker	DNA/Kolobok-E	15033430	15033752	1405	-	.	ID="rnd-1_family-388";Tend="3054";Tstart="2783";shortTE="F";uid="7bc57bcf-8b09-469d-8705-9d9a6588a5a3"
CM034322.1	RepeatMasker	Retroposon?	9365316	9365490	1019	-	.	ID="RND-6_FAMILY-6210";Tend="1858";Tstart="1682";shortTE="F";uid="7687d686-1a85-4573-9f8b-c67495975586"
CM034322.1	RepeatMasker	DNA/Ginger-1	37950325	37950567	727	-	.	ID="RND-6_FAMILY-11761";Tend="2289";Tstart="2061";shortTE="F";uid="bb175595-227e-4f4f-be7d-bd0fb473d427"
CM034322.1	RepeatMasker	LINE/I-Jockey	9449490	9449639	415	-	.	ID="RND-6_FAMILY-12566";Tend="985";Tstart="838";shortTE="F";uid="67a81e90-e9e7-49d7-a31c-9c9ffae2a42f"
CM034322.1	RepeatMasker	Unknown	36142786	36143261	3316	-	.	ID="RND-5_FAMILY-1122";Tend="1427";Tstart="939";shortTE="F";uid="0fac9f96-a705-4091-b187-d1853f149684"
CM034322.1	RepeatMasker	DNA	15446265	15446414	405	-	.	ID="TTAA2D_AP";Tend="309";Tstart="166";shortTE="F";uid="b3bd0f01-5c6a-49bb-8f99-c9da1fe0fe1a"
CM034322.1	RepeatMasker	DNA/Ginger-1	15133818	15134470	1319	-	.	ID="RND-6_FAMILY-9942";Tend="1539";Tstart="891";shortTE="F";uid="a9c783d7-6b4a-4d28-a876-621e00c62ccb"
CM034322.1	RepeatMasker	Retroposon?	33827831	33828008	644	-	.	ID="RND-6_FAMILY-2197";Tend="2629";Tstart="2448";shortTE="F";uid="c3340686-6456-4d2d-b500-011f9c61d190"
CM034322.1	RepeatMasker	DNA/Kolobok-E	33267523	33268027	1845	-	.	ID="RND-6_FAMILY-13779";Tend="4702";Tstart="4179";shortTE="F";uid="076e26be-dba7-47d2-a047-f55940af018e"
CM034322.1	RepeatMasker	DNA	23816020	23816391	477	-	.	ID="TTAA16_AP";Tend="569";Tstart="184";shortTE="F";uid="1ef0f276-bb98-4a21-b3cf-437c9728beb4"
CM034322.1	RepeatMasker	DNA/Ginger-1	23954572	23954831	911	-	.	ID="RND-6_FAMILY-13916";Tend="2070";Tstart="1827";shortTE="F";uid="ef319aca-f68f-4899-80e6-68372d414b84"
CM034322.1	RepeatMasker	DNA	21161362	21161752	2343	-	.	ID="TTAA3B_AP";Tend="435";Tstart="1";shortTE="F";uid="dd69cde6-badd-40dd-90a8-d142cb1e810a"
CM034322.1	RepeatMasker	DNA	20928240	20928385	491	-	.	ID="RND-5_FAMILY-2251";Tend="1387";Tstart="1258";shortTE="F";uid="844f2a23-de6b-449d-ba0e-baa4f488e346"
CM034322.1	RepeatMasker	Unknown	36503782	36504930	8267	-	.	ID="RND-6_FAMILY-16070";Tend="1894";Tstart="796";shortTE="F";uid="6428232b-c40b-4b40-8e1f-37d4d9eec414"
CM034322.1	RepeatMasker	Unknown	31081968	31082206	1408	-	.	ID="RND-1_FAMILY-64";Tend="1655";Tstart="1382";shortTE="F";uid="eedd8fb1-8977-4875-a745-82a212deb893"
CM034322.1	RepeatMasker	Retroposon?	10219678	10220241	2879	-	.	ID="RND-6_FAMILY-10695";Tend="1900";Tstart="1309";shortTE="F";uid="7747c682-3355-488b-ac2a-8f2c91cbc3b5"
CM034322.1	RepeatMasker	DNA/Kolobok-E	34714167	34714352	1052	-	.	ID="RND-6_FAMILY-12195";Tend="686";Tstart="491";shortTE="F";uid="74ae243e-5a84-4528-80b7-bd8f83efa66b"
CM034322.1	RepeatMasker	DNA	14993082	14993214	576	-	.	ID="rnd-5_family-3782";Tend="1438";Tstart="1327";shortTE="F";uid="85465d05-bd68-458a-8555-55feec5ca9da"
CM034322.1	RepeatMasker	Unknown	2240357	2241866	11835	-	.	ID="RND-5_FAMILY-1489";Tend="2326";Tstart="788";shortTE="F";uid="2c8c3ffd-458d-4378-83b1-974a55077593"
CM034322.1	RepeatMasker	DNA/TcMar-m44	20916866	20916966	558	-	.	ID="dnax-3b_ap";Tend="102";Tstart="1";shortTE="F";uid="05a5b660-0d66-4cbf-8343-1461839b6a45"
CM034322.1	RepeatMasker	DNA/Ginger-1	15846329	15847025	785	-	.	ID="RND-6_FAMILY-5340";Tend="970";Tstart="288";shortTE="F";uid="0c7bd663-7b55-48d8-9bf7-6a7f809078c9"
CM034322.1	RepeatMasker	Unknown	34278278	34278599	1872	-	.	ID="RND-1_FAMILY-17";Tend="1232";Tstart="909";shortTE="F";uid="8cc9b969-4d8a-4236-bc20-e74cc6942d83"
CM034322.1	RepeatMasker	DNA/hAT?	33887566	33887800	867	-	.	ID="RND-6_FAMILY-5014";Tend="1865";Tstart="1615";shortTE="F";uid="62f2ab3b-8ba4-4dac-ac97-b17bcce5e9e9"
CM034322.1	RepeatMasker	DNA/Ginger-1	26771096	26771324	454	-	.	ID="RND-5_FAMILY-4248";Tend="1309";Tstart="1095";shortTE="F";uid="12ffbb01-2fee-4606-864a-5b3ba255be15"
CM034322.1	RepeatMasker	DNA	46541	46933	1222	-	.	ID="RND-6_FAMILY-11260";Tend="369";Tstart="3";shortTE="F";uid="32e6b57b-6e99-4a06-8b6b-43513ebaeef2"
CM034322.1	RepeatMasker	DNA/hAT?	20496292	20496735	3445	-	.	ID="RND-6_FAMILY-5014";TEgroup="ctg_7%7CRND-6_FAMILY-5014%7C3";Tend="1622";Tstart="871";shortTE="F";uid="68b3f518-75f2-49f0-94de-5e70723de55a"
CM034322.1	RepeatMasker	DNA/MULE-MuDR	7877814	7877938	624	-	.	ID="RND-1_FAMILY-379";Tend="4703";Tstart="4585";shortTE="F";uid="e015bf2b-2234-4157-85a3-531c9e94c15f"
CM034322.1	RepeatMasker	Retroposon?	35763448	35763745	1273	-	.	ID="RND-6_FAMILY-2210";Tend="3243";Tstart="2886";shortTE="F";uid="cc5ff93e-2136-4489-8de5-53f6264db076"
CM034322.1	RepeatMasker	DNA/MULE-MuDR	31210985	31211207	714	-	.	ID="RND-6_FAMILY-10822";Tend="1660";Tstart="1394";shortTE="F";uid="a14345de-9473-4ea2-851b-87c1c876dcbc"
CM034322.1	RepeatMasker	DNA/Kolobok-E	14281533	14281713	534	-	.	ID="koloboke-4_ap";Tend="3036";Tstart="2758";shortTE="F";uid="a77bddf3-99d1-4c8d-b60e-44abaf9c197b"
CM034322.1	RepeatMasker	DNA/Ginger-1	20014179	20015672	11842	-	.	ID="RND-6_FAMILY-11761";Tend="2242";Tstart="758";shortTE="F";uid="85dc4f5d-836b-400b-a9a2-eea7bdadfe74"
CM034322.1	RepeatMasker	DNA	7746026	7746185	472	-	.	ID="RND-6_FAMILY-9092";Tend="277";Tstart="107";shortTE="F";uid="54423af8-1d7d-4bed-b648-080d5a3810b1"
CM034322.1	RepeatMasker	DNA/Ginger-1	31245119	31245764	3637	-	.	ID="RND-6_FAMILY-1577";Tend="1414";Tstart="807";shortTE="F";uid="e69efb56-bfae-417b-89d0-5589eac3dfb6"
CM034322.1	RepeatMasker	DNA/hAT	19855422	19856132	4596	-	.	ID="RND-1_FAMILY-61";Tend="7306";Tstart="6608";shortTE="F";uid="693f082e-727e-4aea-a548-1fa9fd596185"
CM034322.1	RepeatMasker	DNA/MULE-MuDR	29436200	29437002	5182	-	.	ID="RND-6_FAMILY-127";TEgroup="ctg_7%7CRND-6_FAMILY-127%7C5";Tend="1996";Tstart="847";shortTE="F";uid="27421e6d-74c8-418f-b5c7-ad120d2e561f"
CM034322.1	RepeatMasker	RC/Helitron	15820732	15821141	408	-	.	ID="RND-6_FAMILY-5047";Tend="982";Tstart="579";shortTE="F";uid="7acfff4c-7519-411c-8baf-2a8204f23eb7"
CM034322.1	RepeatMasker	RC/Helitron	15026340	15026581	675	-	.	ID="RND-1_FAMILY-258";Tend="1124";Tstart="877";shortTE="F";uid="52383006-3957-4d3b-bb09-5305d613c6a8"
CM034322.1	RepeatMasker	DNA/hAT?	6537377	6537676	1044	-	.	ID="RND-6_FAMILY-889";Tend="1529";Tstart="1259";shortTE="F";uid="c44cbb68-64e7-4bed-b26e-b41a36ecc946"
CM034322.1	RepeatMasker	DNA	24310306	24310961	4548	-	.	ID="RND-5_FAMILY-3277";Tend="1527";Tstart="860";shortTE="F";uid="6de33a89-8263-4b5d-a3d8-5860c7c79103"
CM034322.1	RepeatMasker	DNA/hAT-hAT19	13670943	13671909	1367	-	.	ID="hat-4_lmi";Tend="2025";Tstart="556";shortTE="F";uid="4115eaa6-1f21-4a33-89ff-6131a2b03e7c"
CM034322.1	RepeatMasker	DNA/hAT-Tip100	22325788	22326105	658	-	.	ID="RND-5_FAMILY-1749";TEgroup="ctg_7%7CRND-5_FAMILY-1749%7C3";Tend="1374";Tstart="1179";shortTE="F";uid="2c170cec-c2c9-4886-8f6c-95abb79ce5f2"
CM034322.1	RepeatMasker	DNA/hAT-Tip100	2366415	2366569	625	-	.	ID="RND-6_FAMILY-23709";Tend="1815";Tstart="1624";shortTE="F";uid="10cee200-fc44-4acb-889a-751e96560c96"
CM034322.1	RepeatMasker	Retroposon?	29008999	29012733	7959	-	.	ID="RND-1_FAMILY-279";TEgroup="ctg_7%7CRND-1_FAMILY-279%7C1";Tend="2281";Tstart="46";shortTE="F";uid="c302b3d4-76c9-4e62-96e3-64d2580f142d"
CM034322.1	RepeatMasker	Unknown	3832727	3833038	1320	-	.	ID="RND-1_FAMILY-17";Tend="1291";Tstart="987";shortTE="F";uid="864f5fb2-4809-4a8c-b478-41b84643e627"
CM034322.1	RepeatMasker	Unknown	17565518	17566512	7520	-	.	ID="RND-6_FAMILY-15747";Tend="1831";Tstart="862";shortTE="F";uid="6f81f686-f90c-4c56-ba85-9d52a4654bdf"
CM034322.1	RepeatMasker	DNA	11588306	11588577	928	-	.	ID="ttaa3b_ap";Tend="361";Tstart="5";shortTE="F";uid="7a6c9a2f-a88a-43c6-9f7f-51ee1960b9ee"
CM034322.1	RepeatMasker	DNA/Kolobok-E	18628981	18629133	2091	-	.	ID="rnd-6_family-4444";Tend="1314";Tstart="576";shortTE="F";uid="f8e57f6d-cf39-41ef-b178-341cc390736e"
CM034322.1	RepeatMasker	DNA/Kolobok-E	2832757	2833227	2779	-	.	ID="RND-5_FAMILY-4438";Tend="2885";Tstart="2437";shortTE="F";uid="be90ecc5-b69b-4e73-9505-dc129b613b70"
CM034322.1	RepeatMasker	DNA/hAT-Charlie	7928068	7928494	2222	-	.	ID="DNA8-86_AP";Tend="466";Tstart="1";shortTE="F";uid="6567bc50-3628-41bf-9d17-a0f2d2c84ef7"
CM034322.1	RepeatMasker	DNA/Kolobok-E	3815476	3815792	1553	-	.	ID="RND-5_FAMILY-3451";Tend="2142";Tstart="1825";shortTE="F";uid="0b69cd4a-f675-4b5c-8591-f515515a3b09"
CM034322.1	RepeatMasker	Unknown	24454912	24455097	418	-	.	ID="RND-4_FAMILY-2256";Tend="1084";Tstart="882";shortTE="F";uid="af136874-b151-4f56-b668-da3d16a2d076"
CM034322.1	RepeatMasker	DNA/Ginger-1	35321711	35322125	1243	-	.	ID="RND-6_FAMILY-9942";Tend="1117";Tstart="675";shortTE="F";uid="4df1a0f9-20a8-497e-9655-769b856d8a33"
CM034322.1	RepeatMasker	DNA/hAT-hAT19	2168262	2168986	3981	-	.	ID="DNA8-79_AP";TEgroup="ctg_7%7CDNA8-79_AP%7C1";Tend="833";Tstart="1";shortTE="F";uid="01932cd6-d7d3-4357-b74b-fed18bbf7e34"
CM034322.1	RepeatMasker	Unknown	32857060	32857335	1207	-	.	ID="RND-1_FAMILY-20";Tend="1190";Tstart="897";shortTE="F";uid="f9962861-df5a-42fa-9a7e-881c5703f61b"
CM034322.1	RepeatMasker	DNA/hAT-Tip100	22938562	22938688	599	-	.	ID="RND-5_FAMILY-5755";Tend="1352";Tstart="1201";shortTE="F";uid="30e9e9f9-9d60-4632-806b-1db2bc41dffe"
CM034322.1	RepeatMasker	DNA/Ginger-1	12538091	12539557	11646	-	.	ID="RND-6_FAMILY-447";Tend="2216";Tstart="731";shortTE="F";uid="828a697c-954b-4fdb-9d83-c548a0cc628e"
CM034322.1	RepeatMasker	DNA/Ginger-1	10399046	10399524	1577	-	.	ID="RND-6_FAMILY-9942";Tend="1094";Tstart="659";shortTE="F";uid="6fd7d713-4cfa-4cb1-a995-19c9bedc3d34"
CM034322.1	RepeatMasker	DNA/hAT?	5772653	5772824	995	-	.	ID="RND-6_FAMILY-5014";Tend="1788";Tstart="1618";shortTE="F";uid="12cc4deb-532c-448f-b868-c34e4b64c91f"
CM034322.1	RepeatMasker	DNA	283606	283890	724	-	.	ID="DNA4-2_AP";Tend="754";Tstart="454";shortTE="F";uid="b97f3505-356f-4c98-af0a-38a5e696bbf3"
CM034322.1	RepeatMasker	DNA/Ginger-1	28003348	28003748	2300	-	.	ID="RND-6_FAMILY-1577";Tend="1345";Tstart="946";shortTE="F";uid="41c3f8a0-dba3-4e8c-bf90-d18f820bc88d"
CM034322.1	RepeatMasker	RC/Helitron	10343668	10344073	848	-	.	ID="RND-1_FAMILY-73";Tend="1692";Tstart="1326";shortTE="F";uid="1abc8d5e-31b5-42ad-890d-03a34b7d1a31"
CM034322.1	RepeatMasker	DNA/hAT-hAT19	11003388	11003547	592	-	.	ID="RND-6_FAMILY-17061";Tend="1302";Tstart="1163";shortTE="F";uid="1de03152-e980-4b01-9fae-b56d2acb68f7"
CM034322.1	RepeatMasker	DNA/Ginger-1	32501738	32501981	714	-	.	ID="rnd-6_family-8806";Tend="999";Tstart="816";shortTE="F";uid="797d1b5f-682c-4a10-95a3-532257fca26a"
CM034322.1	RepeatMasker	Unknown	20851901	20852116	800	-	.	ID="RND-1_FAMILY-30";Tend="1201";Tstart="959";shortTE="F";uid="536bd83d-7a50-487e-87f0-8e61c160a508"
CM034322.1	RepeatMasker	Retroposon?	36160930	36161093	605	-	.	ID="RND-6_FAMILY-20820";Tend="1182";Tstart="1057";shortTE="F";uid="60702b16-7289-449d-ab61-f1d0d0829b6f"
CM034322.1	RepeatMasker	Unknown	3659971	3661370	9814	-	.	ID="RND-6_FAMILY-1370";Tend="1593";Tstart="254";shortTE="F";uid="21afeb1f-f3fa-42b3-8830-090d7c74bcb1"
CM034322.1	RepeatMasker	DNA/hAT-hAT19	7025606	7025735	654	-	.	ID="RND-5_FAMILY-6552";Tend="1269";Tstart="1134";shortTE="F";uid="73ef30c5-f083-456d-8329-c95865e8f160"
CM034322.1	RepeatMasker	DNA/Kolobok-E	28976288	28976896	1654	-	.	ID="KOLOBOKE-2_AP";Tend="1737";Tstart="1164";shortTE="F";uid="76409034-64ab-4a2f-85a8-b0e812fada0b"
CM034322.1	RepeatMasker	Retroposon?	23120329	23120799	1505	-	.	ID="RND-6_FAMILY-20820";Tend="2166";Tstart="1667";shortTE="F";uid="38be964a-fffa-4b7f-a2e7-21f6923f5875"
CM034322.1	RepeatMasker	DNA/TcMar-Tc4	8829323	8830448	4932	-	.	ID="RND-5_FAMILY-1518";TEgroup="ctg_7%7CRND-5_FAMILY-1518%7C1";Tend="2561";Tstart="1205";shortTE="F";uid="a19eb77d-4164-4888-9541-89af4b9b051d"
CM034322.1	RepeatMasker	DNA/Ginger-1	34791956	34792212	1120	-	.	ID="RND-6_FAMILY-1577";Tend="1383";Tstart="913";shortTE="F";uid="838739b9-7b46-412d-a7be-58d1cf3d1f1d"
CM034322.1	RepeatMasker	DNA	2804310	2805011	1187	-	.	ID="DNA4-2_AP";Tend="769";Tstart="5";shortTE="F";uid="dfba1b63-1d64-4185-882d-f82294fa2744"
CM034322.1	RepeatMasker	LTR/Pao	15731277	15732102	875	-	.	ID="BEL3-I_AP";Tend="7007";Tstart="5425";shortTE="F";uid="9f3f1ba2-6292-45d6-ba33-3a0fb30c5cae"
CM034322.1	RepeatMasker	RC/Helitron	37504520	37504693	753	-	.	ID="RND-5_FAMILY-874";Tend="1500";Tstart="1322";shortTE="F";uid="99c20f87-3e89-489e-84c5-4fee240ae28b"
CM034322.1	RepeatMasker	DNA/hAT?	1013924	1014231	1693	-	.	ID="RND-6_FAMILY-7127";Tend="1184";Tstart="870";shortTE="F";uid="66362a02-dbac-46f6-a189-6f2a07375654"
CM034322.1	RepeatMasker	DNA/Ginger-1	16790083	16790226	658	-	.	ID="RND-5_FAMILY-4248";Tend="2127";Tstart="1976";shortTE="F";uid="a8d734e7-b8ae-4ae6-be5b-4cdab072a2ed"
CM034322.1	RepeatMasker	DNA/MULE-MuDR	34830595	34831013	1493	-	.	ID="RND-4_FAMILY-125";TEgroup="ctg_7%7CRND-4_FAMILY-125%7C3";Tend="1493";Tstart="900";shortTE="F";uid="76e73944-f1a6-4129-992a-f6cf935ece9b"
CM034322.1	RepeatMasker	DNA	24819863	24820174	937	-	.	ID="ttaa3c_ap";Tend="425";Tstart="89";shortTE="F";uid="088484ee-aae1-43c8-a00d-86cb68c149de"
CM034322.1	RepeatMasker	DNA/MULE-NOF	35280106	35280269	429	-	.	ID="RND-6_FAMILY-8087";Tend="1360";Tstart="1220";shortTE="F";uid="ee758b69-9325-4fd0-bfc1-3c21c05254df"
CM034322.1	RepeatMasker	Unknown	23897560	23897959	2852	-	.	ID="RND-1_FAMILY-60";Tend="1833";Tstart="1435";shortTE="F";uid="c239e41b-b499-4d55-b3bf-f5c8c5aea00f"
CM034322.1	RepeatMasker	DNA/Ginger-2	29659284	29659410	477	-	.	ID="GINGER2-1_AP";Tend="2842";Tstart="2717";shortTE="F";uid="39bd52af-97ab-468d-961b-36499b50c06d"
CM034322.1	RepeatMasker	Retroposon?	18514339	18514854	3099	-	.	ID="RND-6_FAMILY-13511";Tend="1361";Tstart="854";shortTE="F";uid="6d3af3d4-53f1-44ed-ac79-de72f65a231d"
CM034322.1	RepeatMasker	DNA	4486915	4487246	859	-	.	ID="DNA4-1_AP";Tend="339";Tstart="1";shortTE="F";uid="cf47d8a7-e6f9-4415-a17e-a7e97ebe2051"
CM034322.1	RepeatMasker	DNA/MULE-MuDR	20869760	20869929	410	-	.	ID="RND-6_FAMILY-2548";Tend="3684";Tstart="3518";shortTE="F";uid="e3132921-06f5-4255-b974-1a121dc7846b"
CM034322.1	RepeatMasker	LINE/L2	20255767	20256043	1758	-	.	ID="RND-6_FAMILY-7352";Tend="1910";Tstart="1637";shortTE="F";uid="45c880d8-5086-4b3b-848c-ccd4eb5f1ef1"
CM034322.1	RepeatMasker	DNA	8820659	8821078	2868	-	.	ID="RND-6_FAMILY-38762";Tend="1260";Tstart="826";shortTE="F";uid="18976e9d-7e43-4f05-8600-30669304eada"
CM034322.1	RepeatMasker	DNA/Ginger-1	24361352	24361551	579	-	.	ID="RND-4_FAMILY-586";Tend="2268";Tstart="2112";shortTE="F";uid="c5c0e90d-a757-4aa6-a65d-ce0277f2b6b2"
CM034322.1	RepeatMasker	Unknown	31006578	31006931	1300	-	.	ID="RND-1_FAMILY-17";Tend="1277";Tstart="934";shortTE="F";uid="b189492d-6bc2-406e-8cba-8f405b8a8573"
CM034322.1	RepeatMasker	DNA/Kolobok-E	16769348	16769830	2644	-	.	ID="RND-1_FAMILY-378";Tend="1403";Tstart="907";shortTE="F";uid="61cd3a7d-27df-4054-a594-1383474d1ab8"
CM034322.1	RepeatMasker	DNA/Ginger-2	35194775	35194886	523	-	.	ID="RND-6_FAMILY-3703";Tend="2082";Tstart="1972";shortTE="F";uid="94a35715-442f-461a-bde2-8c692b0e8ca7"
CM034322.1	RepeatMasker	DNA/Ginger-1	3997064	3997437	1894	-	.	ID="RND-6_FAMILY-13191";Tend="2327";Tstart="1909";shortTE="F";uid="cdc35aa1-4146-4ab0-b7d2-61acf3dec874"
CM034322.1	RepeatMasker	DNA	31945883	31946036	560	-	.	ID="dna4-2_ap";Tend="188";Tstart="11";shortTE="F";uid="53c37874-b935-4e4e-887d-d39fa3c77d6f"
CM034322.1	RepeatMasker	Unknown	7210674	7210970	1116	-	.	ID="RND-5_FAMILY-10690";Tend="1234";Tstart="944";shortTE="F";uid="f9a5be80-95b8-444e-a341-9aaad7786a8f"
CM034322.1	RepeatMasker	RC/Helitron	2393548	2393930	1944	-	.	ID="RND-1_FAMILY-329";Tend="1295";Tstart="795";shortTE="F";uid="5e87045c-4d3e-447c-8b5e-ed6af8b78088"
CM034322.1	RepeatMasker	DNA/Kolobok-E	18913430	18913776	547	-	.	ID="RND-6_FAMILY-9765";TEgroup="ctg_7%7CRND-6_FAMILY-9765%7C2";Tend="1407";Tstart="235";shortTE="F";uid="bcd43ed9-a5b3-4d78-9518-54be6667734a"
CM034322.1	RepeatMasker	Unknown	21764741	21765104	1406	-	.	ID="RND-1_FAMILY-17";Tend="1330";Tstart="957";shortTE="F";uid="367329d5-f0be-4364-8476-af1146a7330f"
CM034322.1	RepeatMasker	Retroposon?	36606100	36606294	610	-	.	ID="RND-6_FAMILY-1018";Tend="1423";Tstart="1230";shortTE="F";uid="9d6df53c-dfa4-4ba9-8a63-0d36d82caa22"
CM034322.1	RepeatMasker	Unknown	3984333	3984481	402	-	.	ID="RND-6_FAMILY-8368";Tend="1023";Tstart="881";shortTE="F";uid="42b433af-f74c-41e0-a0f4-69691e0dc7df"
CM034322.1	RepeatMasker	DNA/MULE-MuDR	6971463	6972787	8413	-	.	ID="MUDR7X_AP";Tend="1852";Tstart="551";shortTE="F";uid="7531d9d8-eb84-40d1-a447-0715293cf9c8"
CM034322.1	RepeatMasker	LINE/L2	30798895	30799946	549	-	.	ID="RND-5_FAMILY-2310";Tend="1793";Tstart="754";shortTE="F";uid="19fec144-59a7-4a16-9502-c9cb08a02530"
CM034322.1	RepeatMasker	LINE/L2	2886054	2886349	1064	-	.	ID="RND-5_FAMILY-840";Tend="1675";Tstart="1421";shortTE="F";uid="25c63546-d8e9-4ef3-a409-fcc8551ec3f8"
CM034322.1	RepeatMasker	DNA/hAT-hAT19	17142816	17143339	1845	-	.	ID="DNA8-74_AP";TEgroup="ctg_7%7CDNA8-74_AP%7C1";Tend="902";Tstart="143";shortTE="F";uid="a19a81fd-07b5-4d78-ad5f-c509c49534ff"
CM034322.1	RepeatMasker	DNA/Kolobok-E	6823012	6823133	631	-	.	ID="RND-6_FAMILY-13779";Tend="4307";Tstart="4178";shortTE="F";uid="c7a9dd12-9d83-4a53-a97b-10281cdb802a"
CM034322.1	RepeatMasker	DNA/hAT-hAT19	27678171	27678332	438	-	.	ID="RND-6_FAMILY-6784";Tend="3412";Tstart="3244";shortTE="F";uid="ffe18cd0-da1b-4aeb-914f-0d3b753226c2"
CM034322.1	RepeatMasker	Retroposon?	33186726	33187357	3741	-	.	ID="RND-6_FAMILY-13511";Tend="1443";Tstart="856";shortTE="F";uid="817e2889-0d3c-4d37-853d-d52edb6ba2ae"
CM034322.1	RepeatMasker	DNA/Ginger-1	25403653	25404955	7633	-	.	ID="RND-5_FAMILY-6062";Tend="2101";Tstart="746";shortTE="F";uid="f9306b93-a54c-4a69-a2ca-92d17745bc84"
CM034322.1	RepeatMasker	Unknown	30651431	30652047	4970	-	.	ID="RND-1_FAMILY-419";Tend="1790";Tstart="1170";shortTE="F";uid="e87869d9-94d9-4ac5-a5f1-f86bae723324"
CM034322.1	RepeatMasker	DNA	32777841	32778179	973	-	.	ID="RND-5_FAMILY-5610";Tend="2053";Tstart="1731";shortTE="F";uid="6f2e4ff6-c510-4ad5-9752-837dc5e48d7a"
CM034322.1	RepeatMasker	DNA/Kolobok-E	19696600	19697124	3125	-	.	ID="RND-6_FAMILY-13779";Tend="4701";Tstart="4178";shortTE="F";uid="64820d9f-7c77-4cd6-9789-b9e05062eb6e"
CM034322.1	RepeatMasker	DNA/hAT-Tip100	21129973	21130485	1047	-	.	ID="HAT-N16_AP";TEgroup="ctg_7%7CHAT-N16_AP%7C4";Tend="526";Tstart="42";shortTE="F";uid="ed3419e1-058d-4719-acfb-e63c4fccac89"
CM034322.1	RepeatMasker	Unknown	23328010	23328191	1024	-	.	ID="RND-1_FAMILY-17";Tend="1117";Tstart="934";shortTE="F";uid="db5c662c-a47c-4898-8368-0397c838cc1c"
CM034322.1	RepeatMasker	DNA/Ginger-1	10232842	10234289	10583	-	.	ID="RND-5_FAMILY-4248";Tend="2322";Tstart="871";shortTE="F";uid="eb3b34bd-e879-44c3-8b6c-1a30c4a5e333"
CM034322.1	RepeatMasker	LINE/CR1	7688726	7689125	2034	-	.	ID="RND-6_FAMILY-2246";Tend="1185";Tstart="805";shortTE="F";uid="c69655fc-da8f-4f49-ba14-25b711729ac1"
CM034322.1	RepeatMasker	Unknown	35981485	35981768	917	-	.	ID="RND-5_FAMILY-3125";Tend="1606";Tstart="1444";shortTE="F";uid="5adc8a86-fbcc-498e-b10c-48b4c7d4a80b"
CM034322.1	RepeatMasker	DNA/Sola-1	25942077	25942316	1333	-	.	ID="RND-6_FAMILY-5137";Tend="1211";Tstart="965";shortTE="F";uid="43c65d80-0edf-4c43-8128-fdcb8c375756"
CM034322.1	RepeatMasker	DNA/hAT-Tip100	27285102	27285439	2160	-	.	ID="RND-5_FAMILY-1538";Tend="1573";Tstart="1225";shortTE="F";uid="527bc56a-e725-4987-8a4f-4bb18c48e0b4"
CM034322.1	RepeatMasker	DNA	18082564	18082770	472	-	.	ID="DNA4-2_AP";Tend="359";Tstart="156";shortTE="F";uid="b107a978-103a-473d-a151-72e297eac0ae"
CM034322.1	RepeatMasker	DNA	24059485	24059844	1374	-	.	ID="TTAA3B_AP";Tend="436";Tstart="95";shortTE="F";uid="7d415033-0d75-4d03-a6cb-010d4f497004"
CM034322.1	RepeatMasker	LINE/I-Jockey	32307211	32307343	418	-	.	ID="RND-5_FAMILY-1184";Tend="2250";Tstart="2119";shortTE="F";uid="a307d1fd-41b5-4cdf-8b0d-35001757a291"
CM034322.1	RepeatMasker	DNA/hAT	33760112	33760246	584	-	.	ID="RND-6_FAMILY-199";Tend="1036";Tstart="915";shortTE="F";uid="550110d6-728b-42e2-9148-810375ccbd40"
CM034322.1	RepeatMasker	DNA/MULE-NOF	15569404	15570021	1015	-	.	ID="RND-6_FAMILY-2524";Tend="797";Tstart="172";shortTE="F";uid="7972a9f2-0788-4aaa-bc6f-5dcf29bd2c78"
CM034322.1	RepeatMasker	Retroposon?	23799867	23801238	3308	-	.	ID="RND-6_FAMILY-10695";TEgroup="ctg_7%7CRND-6_FAMILY-10695%7C11";Tend="2096";Tstart="1099";shortTE="F";uid="f8af9009-3d56-4751-a8b2-9f96b1f173d5"
CM034322.1	RepeatMasker	Unknown	12467796	12467949	756	-	.	ID="RND-5_FAMILY-8107";Tend="1637";Tstart="1472";shortTE="F";uid="1c345ba0-27f8-4518-ada1-a33e94d9f38d"
CM034322.1	RepeatMasker	DNA	36473068	36473423	1165	-	.	ID="TTAA4B_AP";Tend="430";Tstart="1";shortTE="F";uid="ba699150-77f5-4d84-9d23-93b401d49b66"
CM034322.1	RepeatMasker	DNA/Ginger-1	33558604	33559332	1297	-	.	ID="RND-6_FAMILY-9942";Tend="1392";Tstart="695";shortTE="F";uid="ddb6b9f5-e38a-4075-9d5b-fe3a26c02aa4"
CM034322.1	RepeatMasker	Unknown	10494822	10495041	673	-	.	ID="RND-1_FAMILY-17";Tend="1031";Tstart="814";shortTE="F";uid="426d33db-a298-42de-ab10-570a1824cc1d"
CM034322.1	RepeatMasker	Retroposon?	20841881	20842327	1097	-	.	ID="SINE2-2_AP";Tend="421";Tstart="1";shortTE="F";uid="90170cf2-6e3a-4491-bf3d-4f7423289de6"
CM034322.1	RepeatMasker	DNA/Ginger-1	29310039	29310264	756	-	.	ID="RND-4_FAMILY-586";Tend="1759";Tstart="1507";shortTE="F";uid="8f83fa82-4750-48f1-8ec1-8a59dff9bcbb"
CM034322.1	RepeatMasker	RC/Helitron	9370029	9370345	2597	-	.	ID="RND-6_FAMILY-3153";Tend="1176";Tstart="862";shortTE="F";uid="e2365e0f-d34a-4114-b1a9-cf132ddd5200"
CM034322.1	RepeatMasker	RC/Helitron	37669532	37669667	934	-	.	ID="RND-6_FAMILY-3153";Tend="1193";Tstart="1057";shortTE="F";uid="5423df70-1ef0-4b24-a1b0-3a747bfccced"
CM034322.1	RepeatMasker	DNA/Ginger-1	5856936	5857097	829	-	.	ID="RND-6_FAMILY-9942";Tend="1159";Tstart="997";shortTE="F";uid="8ae8ccba-d99a-4034-9aaf-70477ef5e91c"
CM034322.1	RepeatMasker	DNA/Ginger-1	29765005	29765808	11543	-	.	ID="rnd-6_family-13191";Tend="2451";Tstart="2066";shortTE="F";uid="44ab3afa-669a-494f-95ee-53eccb5d794b"
CM034322.1	RepeatMasker	DNA	21092237	21092441	786	-	.	ID="RND-6_FAMILY-7036";Tend="4266";Tstart="4069";shortTE="F";uid="ee47432f-94b8-421c-82a0-88b4f3186b6b"
CM034322.1	RepeatMasker	DNA/PIF-Spy	25117524	25117667	400	-	.	ID="ISL2EU-3N1_CFL";Tend="343";Tstart="205";shortTE="F";uid="c8489556-f16d-4d96-835c-07f72c5d829d"
CM034322.1	RepeatMasker	DNA/Ginger-1	595673	596281	1278	-	.	ID="GINGER1-1_AP";Tend="4439";Tstart="3825";shortTE="F";uid="fce4427a-1e58-483e-bfe8-6b9ac1d4b1ab"
CM034322.1	RepeatMasker	DNA/hAT	662627	662808	971	-	.	ID="RND-5_FAMILY-6413";Tend="1169";Tstart="969";shortTE="F";uid="f48e3a68-8196-4ffd-bc3f-95dcf4ec8766"
CM034322.1	RepeatMasker	DNA/hAT-Ac	21148476	21149229	6424	-	.	ID="RND-6_FAMILY-19158";Tend="1667";Tstart="914";shortTE="F";uid="1eec177b-2c9f-4db1-baba-52d9cb63f52e"
CM034322.1	RepeatMasker	DNA	2429081	2429812	407	-	.	ID="DNA4-2_AP";Tend="769";Tstart="1";shortTE="F";uid="b2255253-3073-42b4-afc3-6c2140619d2b"
CM034322.1	RepeatMasker	DNA/hAT?	18310407	18310590	619	-	.	ID="RND-6_FAMILY-889";Tend="1476";Tstart="1279";shortTE="F";uid="500cde57-a628-4159-aa9e-114805081576"
CM034322.1	RepeatMasker	Retroposon?	12024498	12024635	417	-	.	ID="SINE2-2_AP";Tend="1484";Tstart="1345";shortTE="F";uid="b25b6131-757a-4ffe-8fd2-252b014ed42a"
CM034322.1	RepeatMasker	LINE/I-Jockey	26643806	26644236	2108	-	.	ID="RND-6_FAMILY-3754";Tend="1430";Tstart="1025";shortTE="F";uid="0332d749-d98e-4fda-b121-e871a7f7440f"
CM034322.1	RepeatMasker	LTR/Pao	14547131	14547345	735	-	.	ID="RND-6_FAMILY-20684";Tend="5726";Tstart="5458";shortTE="F";uid="71a8cae9-dffc-4007-a233-80c6baba3316"
CM034322.1	RepeatMasker	RC/Helitron	23573430	23573540	521	-	.	ID="HELITRON-N15_LMI";Tend="151";Tstart="43";shortTE="F";uid="b2f29906-f0be-4752-b6a8-ab56cd26263f"
CM034322.1	RepeatMasker	Retroposon?	1354234	1354593	641	-	.	ID="RND-5_FAMILY-3118";Tend="998";Tstart="629";shortTE="F";uid="6b70dadf-6181-42a3-993b-f55f2310254e"
CM034322.1	RepeatMasker	DNA/MULE-NOF	23775732	23776007	1741	-	.	ID="RND-6_FAMILY-13327";Tend="1143";Tstart="834";shortTE="F";uid="e6d74bb0-aa82-4cf3-af92-b7be5f5e97f3"
CM034322.1	RepeatMasker	DNA/Ginger-1	9697292	9697906	3039	-	.	ID="RND-6_FAMILY-58578";Tend="1309";Tstart="724";shortTE="F";uid="4aa86d35-f78a-4869-851f-956477a7617a"
CM034322.1	RepeatMasker	DNA	15726156	15726592	2623	-	.	ID="TTAA3B_AP";Tend="436";Tstart="1";shortTE="F";uid="a284b96d-efd2-4a48-a2c8-3cd721272205"
CM034322.1	RepeatMasker	RC/Helitron	34643018	34643184	646	-	.	ID="RND-4_FAMILY-166";Tend="1466";Tstart="1296";shortTE="F";uid="dd097084-4032-4ce8-a5db-0b10c373778c"
CM034322.1	RepeatMasker	DNA/Ginger-1	5278949	5279282	528	-	.	ID="RND-5_FAMILY-6062";Tend="1887";Tstart="1559";shortTE="F";uid="bdaacda9-035a-4327-800d-b64217b435f2"
CM034322.1	RepeatMasker	Retroposon?	31735450	31735898	1804	-	.	ID="RND-6_FAMILY-13511";Tend="1263";Tstart="857";shortTE="F";uid="7529f1ad-008a-493c-a8dc-07221b989b9d"
CM034322.1	RepeatMasker	RC/Helitron	29475416	29475541	432	-	.	ID="RND-1_FAMILY-73";Tend="2103";Tstart="1978";shortTE="F";uid="e894d639-f4ca-4282-98cc-adcb4fb7287b"
CM034322.1	RepeatMasker	DNA/hAT-hAT19	31850426	31850533	411	-	.	ID="RND-6_FAMILY-6784";Tend="2380";Tstart="2269";shortTE="F";uid="6e0b9326-6a30-4272-b952-889917703821"
CM034322.1	RepeatMasker	DNA	1617425	1617752	1757	-	.	ID="RND-5_FAMILY-1340";Tend="1602";Tstart="1245";shortTE="F";uid="6a4ebea5-9c3e-4622-894e-6797fbfdb9aa"
CM034322.1	RepeatMasker	DNA	5705994	5706175	479	-	.	ID="dna4-1_ap";Tend="311";Tstart="130";shortTE="F";uid="d3bb75f3-a93f-4ecc-81b6-bb8d240fc98b"
CM034322.1	RepeatMasker	DNA	2690733	2690904	1104	-	.	ID="ttaa3b_ap";Tend="176";Tstart="1";shortTE="F";uid="92dd8c8a-7e57-49f5-9899-31acdb4e9e3f"
CM034322.1	RepeatMasker	DNA	9821573	9822110	1922	-	.	ID="DNA4-1_AP";Tend="823";Tstart="294";shortTE="F";uid="cb32712b-f9b9-4f12-8fdc-a8ba734608e3"
CM034322.1	RepeatMasker	Retroposon?	8726757	8727014	685	-	.	ID="RND-6_FAMILY-30965";Tend="1449";Tstart="1191";shortTE="F";uid="265a9625-f491-49f2-adda-8d6b83b9d9c1"
CM034322.1	RepeatMasker	Unknown	27807683	27807950	625	-	.	ID="RND-1_FAMILY-178";Tend="1188";Tstart="919";shortTE="F";uid="910626bb-f706-4588-bf66-5ec752bfd368"
CM034322.1	RepeatMasker	DNA/hAT	30845838	30846032	1146	-	.	ID="RND-4_FAMILY-18";Tend="1180";Tstart="965";shortTE="F";uid="63666345-8cb4-4207-b418-897c2a37e88a"
CM034322.1	RepeatMasker	DNA/Ginger-1	16777191	16777424	1094	-	.	ID="RND-6_FAMILY-9942";Tend="852";Tstart="640";shortTE="F";uid="44e995b2-da73-4b63-bfa0-709ec136f63a"
CM034322.1	RepeatMasker	DNA/hAT-hAT19	13314790	13315068	896	-	.	ID="RND-6_FAMILY-6784";Tend="5463";Tstart="5206";shortTE="F";uid="97e0c07e-a8ce-4473-9963-c18ecf896e9a"
CM034322.1	RepeatMasker	Unknown	20301985	20302374	1577	-	.	ID="RND-5_FAMILY-8107";Tend="1454";Tstart="962";shortTE="F";uid="881dfb66-b313-417d-b828-0e93bd92cb9b"
CM034322.1	RepeatMasker	DNA/Kolobok-E	377672	377975	809	-	.	ID="RND-6_FAMILY-9224";Tend="1230";Tstart="919";shortTE="F";uid="925f01e5-87d5-41ad-a011-6bca95cc455f"
CM034322.1	RepeatMasker	DNA	33064306	33064528	1239	-	.	ID="ttaa2d_ap";Tend="227";Tstart="3";shortTE="F";uid="f78a4244-6e72-4005-b362-467dc9a1db7c"
CM034322.1	RepeatMasker	Unknown	13737242	13737490	783	-	.	ID="RND-4_FAMILY-362";Tend="1131";Tstart="865";shortTE="F";uid="a93d6928-c802-4d42-9521-61561fc363b1"
CM034322.1	RepeatMasker	DNA	19987591	19989818	19036	-	.	ID="RND-1_FAMILY-39";Tend="4454";Tstart="2222";shortTE="F";uid="fcee2a58-9c87-43bb-ba38-c72b135159a5"
CM034322.1	RepeatMasker	Retroposon?	4335266	4335621	1948	-	.	ID="RND-6_FAMILY-10695";Tend="1029";Tstart="651";shortTE="F";uid="0fa55bd9-aa86-4ef7-9adb-4ace5c40a33c"
CM034322.1	RepeatMasker	DNA	25630278	25636351	51134	-	.	ID="RND-1_FAMILY-39";Tend="6405";Tstart="328";shortTE="F";uid="7553e6c2-49c8-4509-8a89-af80bebf9842"
CM034322.1	RepeatMasker	Unknown	10072352	10072830	808	-	.	ID="RND-6_FAMILY-14782";Tend="1154";Tstart="681";shortTE="F";uid="bd55abbf-b134-479e-8f07-e620cdc6a167"
CM034322.1	RepeatMasker	DNA	7822061	7822245	410	-	.	ID="dna4-1_ap";Tend="189";Tstart="15";shortTE="F";uid="85bc9637-0b2b-42ba-b084-4c5242f71452"
CM034322.1	RepeatMasker	DNA	13443729	13444016	527	-	.	ID="DNA4-3_AP";Tend="492";Tstart="211";shortTE="F";uid="44f1e784-301c-4b90-a1db-8a7802abb63c"
CM034322.1	RepeatMasker	DNA/Ginger-1	1044913	1045507	4184	-	.	ID="RND-6_FAMILY-439";Tend="2256";Tstart="1664";shortTE="F";uid="061385e7-29bc-4466-8d0a-44cc37ed6ea5"
CM034322.1	RepeatMasker	Unknown	17491832	17492023	1145	-	.	ID="RND-6_FAMILY-38578";Tend="1606";Tstart="1415";shortTE="F";uid="93d5d844-b83f-4a24-b5ac-20580893ff6f"
CM034322.1	RepeatMasker	Unknown	27514332	27514670	2392	-	.	ID="RND-1_FAMILY-85";Tend="2908";Tstart="2572";shortTE="F";uid="54e6d380-9f8a-4bac-b6d1-dfdbf6dd5d1c"
CM034322.1	RepeatMasker	DNA	12356029	12356166	531	-	.	ID="dna4-2_ap";Tend="160";Tstart="1";shortTE="F";uid="0b103321-22fd-40c6-a9f1-7df4da8d55fd"
CM034322.1	RepeatMasker	RC/Helitron	21198784	21198905	440	-	.	ID="RND-1_FAMILY-448";Tend="853";Tstart="732";shortTE="F";uid="e9db2966-3f8e-434d-b5ec-34e687f0736f"
CM034322.1	RepeatMasker	DNA/hAT-hAT19	30449141	30449376	457	-	.	ID="RND-1_FAMILY-325";TEgroup="ctg_7%7CRND-1_FAMILY-325%7C1";Tend="1744";Tstart="913";shortTE="F";uid="8a93fc73-9c22-4ffe-b3a7-66c1ba100875"
CM034322.1	RepeatMasker	DNA	7822907	7823358	2729	-	.	ID="RND-6_FAMILY-38762";Tend="1259";Tstart="818";shortTE="F";uid="8f9d4526-bf56-489f-8c32-0b76e0842131"
CM034322.1	RepeatMasker	DNA/Kolobok-E	9545555	9545994	2041	-	.	ID="RND-5_FAMILY-3722";Tend="5414";Tstart="4972";shortTE="F";uid="4bcd00d4-5cd4-4ddc-afb0-67abd517781f"
CM034322.1	RepeatMasker	RC/Helitron	818079	818256	947	-	.	ID="RND-5_FAMILY-874";Tend="1500";Tstart="1324";shortTE="F";uid="8c9987c5-f15a-468f-8f29-7032c59e818c"
CM034322.1	RepeatMasker	Retroposon?	17636580	17636715	521	-	.	ID="RND-6_FAMILY-1097";Tend="2009";Tstart="1879";shortTE="F";uid="12fa5913-8f1a-4198-b75c-dd3052561524"
CM034322.1	RepeatMasker	DNA/Ginger-1	1540449	1540625	1190	-	.	ID="RND-6_FAMILY-58578";Tend="395";Tstart="226";shortTE="F";uid="b74a236a-b9bf-4a94-b322-2a02f194650e"
CM034322.1	RepeatMasker	DNA/Ginger-1	5671662	5673179	11224	-	.	ID="RND-6_FAMILY-13191";Tend="2325";Tstart="805";shortTE="F";uid="c474f333-2878-40ae-99cb-431cb5d2dd85"
CM034322.1	RepeatMasker	Unknown	12943333	12943577	456	-	.	ID="RND-6_FAMILY-6863";Tend="1706";Tstart="1510";shortTE="F";uid="a5597766-3e6b-4e00-8a49-bd69174238d1"
CM034322.1	RepeatMasker	RC/Helitron	16049075	16049377	510	-	.	ID="HELITRON-1_DANA";Tend="868";Tstart="580";shortTE="F";uid="bf9f7ebd-9c4d-4ba4-83d0-23609c3980f3"
CM034322.1	RepeatMasker	DNA/Ginger-1	30571191	30571574	572	-	.	ID="RND-6_FAMILY-58578";Tend="1578";Tstart="1167";shortTE="F";uid="ae289011-9ecd-4eab-a364-bac1e5c087e3"
CM034322.1	RepeatMasker	Retroposon?	22641144	22642332	6391	-	.	ID="RND-6_FAMILY-10695";Tend="3137";Tstart="1079";shortTE="F";uid="fe587320-3517-4132-8258-77f628f8e6f6"
CM034322.1	RepeatMasker	DNA/hAT	1562120	1562340	557	-	.	ID="DNA8-8_AP";TEgroup="ctg_7%7CDNA8-8_AP%7C1";Tend="310";Tstart="1";shortTE="T";uid="cac8c977-4f4e-4f68-9943-512f5fd192ec"
CM034322.1	RepeatMasker	RC/Helitron	33022225	33022711	3772	-	.	ID="RND-1_FAMILY-182";Tend="1383";Tstart="904";shortTE="F";uid="0d38e2ea-7023-4e7c-8297-84bc4717b7c6"
CM034322.1	RepeatMasker	DNA/hAT	36990137	36990579	2542	-	.	ID="DNA8-101_AP";Tend="567";Tstart="155";shortTE="F";uid="b08b7513-aaa4-4d59-90bb-0a12ca1b342b"
CM034322.1	RepeatMasker	DNA	4050665	4051071	1908	-	.	ID="TTAA4B_AP";Tend="430";Tstart="1";shortTE="F";uid="6249cd72-20c8-432b-9e42-5805d042c911"
CM034322.1	RepeatMasker	DNA/Maverick	37081056	37094865	106091	-	.	ID="rnd-5_family-2765";Tend="12731";Tstart="1";shortTE="F";uid="f3de7898-b5e1-4c7c-a500-bde75f3b3ab4"
CM034322.1	RepeatMasker	Retroposon?	5689005	5689167	568	-	.	ID="RND-6_FAMILY-13511";Tend="996";Tstart="834";shortTE="F";uid="d0b69d9d-cd88-4239-9c93-16bebdf054f3"
CM034322.1	RepeatMasker	Unknown	14260783	14261111	1974	-	.	ID="RND-1_FAMILY-65";Tend="1599";Tstart="1266";shortTE="F";uid="defb6737-8dfe-49fe-b941-40b11d0e0451"
CM034322.1	RepeatMasker	DNA	33155511	33156090	3285	-	.	ID="TTAA18_AP";Tend="542";Tstart="1";shortTE="F";uid="be1ef46b-8bcd-4185-ba66-6a287ce6f778"
CM034322.1	RepeatMasker	DNA	28300681	28300950	635	-	.	ID="DNA4-2B_AP";Tend="265";Tstart="7";shortTE="F";uid="bf248a2e-205c-48f1-923e-7d7142ac7a3a"
CM034322.1	RepeatMasker	Unknown	33292163	33292803	3198	-	.	ID="RND-5_FAMILY-5751";Tend="1340";Tstart="658";shortTE="F";uid="5c22e97c-81d9-44b2-b28b-c260592cf5c7"
CM034322.1	RepeatMasker	Unknown	17230263	17230847	3060	-	.	ID="RND-6_FAMILY-2261";TEgroup="ctg_7%7CRND-6_FAMILY-2261%7C3";Tend="1756";Tstart="876";shortTE="F";uid="cd847d9f-4f42-4ac0-867c-005e6a72080f"
CM034322.1	RepeatMasker	DNA/Ginger-1	38327477	38328784	8796	-	.	ID="rnd-5_family-4248";Tend="2315";Tstart="1051";shortTE="F";uid="2cec976d-3473-4085-be1a-de2186d346df"
CM034322.1	RepeatMasker	Unknown	5148458	5148794	2825	-	.	ID="RND-2_FAMILY-76";Tend="1298";Tstart="963";shortTE="F";uid="06e7daf9-788a-46b1-873e-6b21e9c9dd96"
CM034322.1	RepeatMasker	DNA/P	26272483	26272609	757	-	.	ID="DNA8-26_AP";Tend="132";Tstart="3";shortTE="F";uid="16ad99c0-3a5b-4582-b7e2-f5a85d712cbe"
CM034322.1	RepeatMasker	DNA/hAT-Ac	36713008	36713411	2871	-	.	ID="RND-1_FAMILY-515";Tend="1359";Tstart="949";shortTE="F";uid="e2c0bcf3-df29-4650-a4a2-8e989cf6ee8b"
CM034322.1	RepeatMasker	LTR/Pao	25940283	25940561	443	-	.	ID="RND-6_FAMILY-4364";Tend="1601";Tstart="1309";shortTE="F";uid="83b07a8f-c73e-446b-bc2b-01c4134c827d"
CM034322.1	RepeatMasker	DNA/Ginger-1	22129630	22129838	1516	-	.	ID="RND-6_FAMILY-439";Tend="970";Tstart="769";shortTE="F";uid="d03e5807-5cc0-4009-a63d-2fc23e5756e0"
CM034322.1	RepeatMasker	LINE/I-Jockey	30684087	30684225	411	-	.	ID="RND-6_FAMILY-13667";Tend="1592";Tstart="1455";shortTE="F";uid="5380d278-a80e-48a7-a817-1d156b9d654a"
CM034322.1	RepeatMasker	DNA/hAT-Tip100	2904186	2904712	3137	-	.	ID="RND-6_FAMILY-17047";Tend="1488";Tstart="944";shortTE="F";uid="4bac4b0e-131a-4c8e-bd95-1d0490547ebc"
CM034322.1	RepeatMasker	DNA/Maverick	37821964	37823376	8504	-	.	ID="RND-5_FAMILY-2762";Tend="2061";Tstart="665";shortTE="F";uid="9a1405bd-d7a0-4156-81fc-4014919dd530"
CM034322.1	RepeatMasker	Unknown	12041027	12041154	492	-	.	ID="RND-5_FAMILY-18262";Tend="1072";Tstart="942";shortTE="F";uid="2dfb2bf4-d4a5-464b-9fcf-6905e8df247d"
CM034322.1	RepeatMasker	Retroposon?	643022	643161	559	-	.	ID="SINE2-2_AP";Tend="1980";Tstart="1837";shortTE="F";uid="08185c2d-e3a0-461b-bad9-562faa11ef0a"
CM034322.1	RepeatMasker	DNA/Ginger-1	596986	597228	1359	-	.	ID="RND-6_FAMILY-4450";Tend="1593";Tstart="1353";shortTE="F";uid="d395c196-e6a5-4d28-97b1-9a676ce38b76"
CM034322.1	RepeatMasker	Unknown	16349609	16349878	1589	-	.	ID="RND-1_FAMILY-18";Tend="1244";Tstart="980";shortTE="F";uid="2df2b49b-13bc-44ca-9969-7bc495fd1f91"
CM034322.1	RepeatMasker	Retroposon?	7700726	7700927	784	-	.	ID="RND-6_FAMILY-13193";Tend="1054";Tstart="859";shortTE="F";uid="703e92d3-82b5-44ad-8df0-4c43faf1d11c"
CM034322.1	RepeatMasker	DNA	179149	179368	561	-	.	ID="dna4-2_ap";Tend="237";Tstart="1";shortTE="F";uid="e6151709-6fe2-4d28-b024-dfdf51dc7e88"
CM034322.1	RepeatMasker	Unknown	37387464	37387597	440	-	.	ID="RND-1_FAMILY-165";Tend="1226";Tstart="1070";shortTE="F";uid="722810b3-f99e-4c28-8d51-927729121ae1"
CM034322.1	RepeatMasker	DNA/Kolobok-E	15118262	15118673	1860	-	.	ID="RND-6_FAMILY-5731";Tend="2069";Tstart="1639";shortTE="F";uid="2c9b728e-3501-4029-982e-4992e2a9604e"
CM034322.1	RepeatMasker	DNA/Kolobok-E	27712415	27712644	1274	-	.	ID="RND-1_FAMILY-238";Tend="1297";Tstart="1073";shortTE="F";uid="d4830850-712a-43a2-b655-5f2dc80d8826"
CM034322.1	RepeatMasker	DNA/hAT-Tip100	1654109	1654363	1626	-	.	ID="HAT-N16_AP";Tend="265";Tstart="1";shortTE="F";uid="295c4bd2-b27b-403f-840b-a956b2c510d0"
CM034322.1	RepeatMasker	DNA/hAT-hAT19	19729626	19729727	694	-	.	ID="RND-5_FAMILY-6552";Tend="1233";Tstart="1134";shortTE="F";uid="dbdc676b-5450-40ee-aa7c-d7914c483916"
CM034322.1	RepeatMasker	DNA	33246208	33246363	1011	-	.	ID="RND-6_FAMILY-2839";Tend="1185";Tstart="1022";shortTE="F";uid="7eb89946-47fc-4207-acf7-a060f67bf238"
CM034322.1	RepeatMasker	DNA/MULE-MuDR	3103443	3103639	675	-	.	ID="RND-5_FAMILY-3139";Tend="925";Tstart="737";shortTE="F";uid="d63bed5c-b7c8-467d-8bc3-47a1e7a00276"
CM034322.1	RepeatMasker	Unknown	25364815	25365006	1379	-	.	ID="RND-1_FAMILY-115";Tend="1190";Tstart="990";shortTE="F";uid="daa77e34-e97e-44de-b142-d7fbdf0a6f90"
CM034322.1	RepeatMasker	DNA/Kolobok-E	27472416	27473534	5847	-	.	ID="RND-1_FAMILY-238";Tend="3674";Tstart="2476";shortTE="F";uid="d7429e93-5d11-42ab-93b7-2223a7d19c6a"
CM034322.1	RepeatMasker	DNA	29064413	29064557	1025	-	.	ID="RND-6_FAMILY-19433";Tend="1038";Tstart="898";shortTE="F";uid="f5957799-b92a-43db-b2f2-573ff4fc27a7"
CM034322.1	RepeatMasker	DNA	1285946	1286295	1648	-	.	ID="DNA4-2_AP";Tend="762";Tstart="422";shortTE="F";uid="824f674d-e70f-4ac6-aec9-053efd57f71a"
CM034322.1	RepeatMasker	DNA	18043310	18043643	1881	-	.	ID="DNA4-2_AP";Tend="766";Tstart="429";shortTE="F";uid="73eb6afa-5a70-41e1-999a-bef495f57c87"
CM034322.1	RepeatMasker	Retroposon?	24892549	24892974	1730	-	.	ID="RND-6_FAMILY-11938";Tend="1550";Tstart="1147";shortTE="F";uid="373f21fa-fb71-473e-abb1-2e8be461116a"
CM034322.1	RepeatMasker	Retroposon?	35987783	35987897	502	-	.	ID="RND-4_FAMILY-664";Tend="4601";Tstart="4492";shortTE="F";uid="69bda4e2-4d15-4257-b0db-ee61118192fd"
CM034322.1	RepeatMasker	DNA	31774444	31774663	528	-	.	ID="ttaa3b_ap";Tend="245";Tstart="45";shortTE="F";uid="ddef3244-ecb1-4496-be62-d689e2df3145"
CM034322.1	RepeatMasker	DNA/Kolobok-E	24275727	24276004	443	-	.	ID="RND-5_FAMILY-12967";Tend="238";Tstart="1";shortTE="F";uid="13f58d51-9c56-494f-a756-3630a4dd2f0a"
CM034322.1	RepeatMasker	Unknown	3578675	3578779	790	-	.	ID="RND-5_FAMILY-83";Tend="1469";Tstart="1365";shortTE="F";uid="ea825e91-4467-43c6-b40f-4bd386f871c8"
CM034322.1	RepeatMasker	Retroposon?	3381608	3381948	1486	-	.	ID="RND-6_FAMILY-1018";Tend="749";Tstart="426";shortTE="F";uid="801777d4-08e2-4993-8d1e-04697a4c12a3"
CM034322.1	RepeatMasker	DNA/Kolobok-E	8858853	8859773	6214	-	.	ID="RND-6_FAMILY-1722";Tend="2571";Tstart="1637";shortTE="F";uid="51d70f6a-abf1-4515-9ffd-a038d4591603"
CM034322.1	RepeatMasker	DNA/Ginger-1	14067812	14067986	1150	-	.	ID="rnd-5_family-4248";Tend="1026";Tstart="799";shortTE="F";uid="6709af71-e5db-44df-a2db-c1d13fa86570"
CM034322.1	RepeatMasker	DNA/Kolobok-E	26611542	26611699	877	-	.	ID="RND-1_FAMILY-238";Tend="1297";Tstart="1128";shortTE="F";uid="5f9298b0-3c8c-4099-a2cb-4b0771a66e81"
CM034322.1	RepeatMasker	DNA/hAT-hAT19	23882734	23882886	799	-	.	ID="RND-6_FAMILY-5560";Tend="1708";Tstart="1556";shortTE="F";uid="e1dc8c88-5e82-4cb2-9535-27bc58c68018"
CM034322.1	RepeatMasker	DNA/hAT	25332038	25332658	4057	-	.	ID="DNA8-108_AP";Tend="704";Tstart="100";shortTE="F";uid="794d5f62-69a4-421a-856b-536e091db256"
CM034322.1	RepeatMasker	RC/Helitron	27972662	27972961	1191	-	.	ID="RND-1_FAMILY-24";Tend="1789";Tstart="1480";shortTE="F";uid="dca1eb34-55e4-4da8-b3e2-13eee2e9e1d7"
CM034322.1	RepeatMasker	Retroposon?	37478830	37479128	1211	-	.	ID="SINE2-2_AP";Tend="1062";Tstart="763";shortTE="F";uid="85661fdb-6ca8-4a57-9158-44565120b7a4"
CM034322.1	RepeatMasker	DNA	33008961	33009390	3071	-	.	ID="TTAA7_AP";Tend="434";Tstart="1";shortTE="F";uid="607868cb-60fe-48c4-a6c3-36b182161558"
CM034322.1	RepeatMasker	Unknown	31319333	31319505	947	-	.	ID="RND-6_FAMILY-6863";Tend="1705";Tstart="1508";shortTE="F";uid="a3704878-6909-4cb7-bcfa-f7af89118087"
CM034322.1	RepeatMasker	Retroposon?	32598778	32600215	9416	-	.	ID="RND-6_FAMILY-10695";Tend="2109";Tstart="651";shortTE="F";uid="d2871505-1a53-404b-b4f6-3e480322a315"
CM034322.1	RepeatMasker	Retroposon?	36676765	36677107	2574	-	.	ID="RND-6_FAMILY-13511";Tend="1299";Tstart="964";shortTE="F";uid="305a6008-4ba6-4f6d-8fe2-baaf1516a8fa"
CM034322.1	RepeatMasker	Unknown	17570406	17571229	4084	-	.	ID="RND-6_FAMILY-2261";Tend="1756";Tstart="861";shortTE="F";uid="39097691-cde1-4515-9661-dd41a1d31c7a"
CM034322.1	RepeatMasker	LTR/Gypsy	34360441	34363999	7843	-	.	ID="RND-5_FAMILY-5090";Tend="6052";Tstart="2517";shortTE="F";uid="2655544d-61bd-451a-b223-a5ec5c3771b7"
CM034322.1	RepeatMasker	DNA/Kolobok-E	19439173	19439636	3362	-	.	ID="RND-1_FAMILY-339";Tend="5188";Tstart="4726";shortTE="F";uid="39c80b2d-117e-4940-868b-57eb7a6f4e0c"
CM034322.1	RepeatMasker	DNA/Ginger-1	7544268	7545060	1738	-	.	ID="rnd-6_family-9942";Tend="2227";Tstart="839";shortTE="F";uid="7d517eeb-fccb-4459-85a5-600710e297a9"
CM034322.1	RepeatMasker	DNA/hAT?	34123090	34123371	1460	-	.	ID="RND-6_FAMILY-1456";Tend="1555";Tstart="1232";shortTE="F";uid="588f0e8b-7e50-4f3c-adbb-5aa635260698"
CM034322.1	RepeatMasker	Retroposon?	12013554	12013728	518	-	.	ID="RND-5_FAMILY-9558";Tend="1203";Tstart="1026";shortTE="F";uid="e5ae3dd9-6ebc-42d3-96da-8fac08b11593"
CM034322.1	RepeatMasker	DNA/Ginger-1	25583413	25583711	2023	-	.	ID="RND-6_FAMILY-3774";Tend="2260";Tstart="1959";shortTE="F";uid="a63a384f-8377-4fc2-b166-0be6662b99fe"
CM034322.1	RepeatMasker	DNA/hAT	2704606	2704753	626	-	.	ID="RND-1_FAMILY-61";Tend="9451";Tstart="9303";shortTE="F";uid="d3ea600c-87dd-4d6e-85f1-0b2289f20193"
CM034322.1	RepeatMasker	DNA/Ginger-1	31309124	31309557	3242	-	.	ID="RND-5_FAMILY-6062";Tend="1635";Tstart="1203";shortTE="F";uid="80345bad-548e-476a-b953-c6070b1406b8"
CM034322.1	RepeatMasker	DNA/hAT-Ac	7690032	7690266	694	-	.	ID="RND-6_FAMILY-1327";TEgroup="ctg_7%7CRND-6_FAMILY-1327%7C1";Tend="1861";Tstart="856";shortTE="F";uid="99f33f23-b5d6-429e-b35b-f4ccc9dac89f"
CM034322.1	RepeatMasker	DNA/hAT-Tip100	22566337	22566622	1339	-	.	ID="RND-6_FAMILY-11757";Tend="1789";Tstart="1514";shortTE="F";uid="63f7cd9b-698d-411c-a5fe-ac6821b68076"
CM034322.1	RepeatMasker	DNA/TcMar-Tc4	26284668	26284831	903	-	.	ID="RND-5_FAMILY-1518";Tend="737";Tstart="571";shortTE="F";uid="f2019738-b3c9-4896-9af8-1a72959d19ec"
CM034322.1	RepeatMasker	Unknown	10141767	10142011	844	-	.	ID="RND-1_FAMILY-178";Tend="1183";Tstart="946";shortTE="F";uid="ee36403f-6ed7-4239-9cf8-bf5a4ede5f78"
CM034322.1	RepeatMasker	RC/Helitron	1318529	1318699	431	-	.	ID="RND-6_FAMILY-12854";Tend="1684";Tstart="1516";shortTE="F";uid="c6df4a36-7263-40c1-920c-ab177f29e313"
CM034322.1	RepeatMasker	LINE/CR1	33206605	33206763	666	-	.	ID="RND-6_FAMILY-8741";Tend="1025";Tstart="869";shortTE="F";uid="162d1a83-ec82-475b-ac0e-c41d0da63ff7"
CM034322.1	RepeatMasker	DNA/hAT-Charlie	3007274	3007408	488	-	.	ID="DNA8-32_AP";Tend="240";Tstart="119";shortTE="F";uid="9f20adcd-864d-4b9b-a44d-797f10eaaee4"
CM034322.1	RepeatMasker	Retroposon?	15639628	15641895	18973	-	.	ID="RND-5_FAMILY-450";Tend="2960";Tstart="685";shortTE="F";uid="c93c5e00-a6ac-465d-9f52-6c68df6bf4cb"
CM034322.1	RepeatMasker	RC/Helitron	5945656	5946435	4457	-	.	ID="RND-5_FAMILY-874";TEgroup="ctg_7%7CRND-5_FAMILY-874%7C2";Tend="1736";Tstart="873";shortTE="F";uid="d34ac85e-29fb-4c0a-bdbb-9c2a89458930"
CM034322.1	RepeatMasker	DNA	38469535	38470511	2616	-	.	ID="rnd-1_family-284";TEgroup="ctg_7%7Crnd-1_family-284%7C1";Tend="2702";Tstart="1953";shortTE="F";uid="6fdd9af6-b696-4a2b-97ff-e4c74a2bf2e7"
CM034322.1	RepeatMasker	DNA/hAT-Ac	34696016	34696487	1809	-	.	ID="RND-6_FAMILY-1153";Tend="1333";Tstart="763";shortTE="F";uid="89c5f85b-9461-4b6c-a952-bcdcf51f4d80"
CM034322.1	RepeatMasker	LTR/Gypsy	6210155	6210392	1145	-	.	ID="RND-5_FAMILY-2207";Tend="1130";Tstart="885";shortTE="F";uid="8d970c0d-8e9c-481d-b246-5115d97e43e8"
CM034322.1	RepeatMasker	Unknown	29475527	29475674	799	-	.	ID="RND-5_FAMILY-11790";Tend="1122";Tstart="945";shortTE="F";uid="b9cdf029-117f-4151-8ea8-fccd2bcd05e4"
CM034322.1	RepeatMasker	LINE/R1	24424284	24424601	979	-	.	ID="SART-9_API";Tend="3671";Tstart="3371";shortTE="F";uid="04b14c48-1143-4361-8905-badf3e003777"
CM034322.1	RepeatMasker	DNA/Ginger-1	26577108	26578523	10697	-	.	ID="RND-6_FAMILY-439";Tend="2260";Tstart="777";shortTE="F";uid="5b756827-b6bf-4860-96b7-c2d29e4972a9"
CM034322.1	RepeatMasker	DNA/Ginger-1	23814307	23814453	522	-	.	ID="rnd-6_family-13191";Tend="901";Tstart="776";shortTE="F";uid="20918697-ed69-4c77-ba3f-900e0527f5e1"
CM034322.1	RepeatMasker	DNA/hAT-Tip100	7697559	7698226	3396	-	.	ID="RND-1_FAMILY-422";Tend="1469";Tstart="840";shortTE="F";uid="838203a7-d685-476b-868e-00bc3cc3aebe"
CM034322.1	RepeatMasker	DNA/hAT-Ac	156749	157052	2212	-	.	ID="RND-1_FAMILY-515";Tend="1269";Tstart="960";shortTE="F";uid="7efc0a6d-74a0-43ee-bc58-e85e629037de"
CM034322.1	RepeatMasker	DNA	12840609	12840728	935	-	.	ID="RND-6_FAMILY-2839";Tend="1172";Tstart="1053";shortTE="F";uid="2b24d725-7035-4903-b184-accc60476b0a"
CM034322.1	RepeatMasker	DNA/hAT?	5602142	5602277	446	-	.	ID="RND-6_FAMILY-7631";Tend="852";Tstart="718";shortTE="F";uid="d465b64f-c344-487b-9377-771d84afef9d"
CM034322.1	RepeatMasker	LINE/CR1	33648057	33648328	970	-	.	ID="RND-6_FAMILY-8741";Tend="1319";Tstart="1042";shortTE="F";uid="88f87799-f6eb-486d-9d3e-92eb7d4e6e37"
CM034322.1	RepeatMasker	DNA/hAT-Charlie	10454402	10455223	6110	-	.	ID="RND-6_FAMILY-5354";Tend="1624";Tstart="776";shortTE="F";uid="33ccc46c-f0f5-467a-95a5-0364c3ab73e2"
CM034322.1	RepeatMasker	DNA	6816837	6817623	1643	-	.	ID="DNA4-2_AP";Tend="769";Tstart="11";shortTE="F";uid="3470acd8-c6f1-4853-bb0a-96355b967282"
CM034322.1	RepeatMasker	DNA/Ginger-1	38304144	38304608	2360	-	.	ID="RND-5_FAMILY-6062";Tend="2193";Tstart="1724";shortTE="F";uid="6dd35fff-394d-4697-9c64-7d9d5b331f27"
CM034322.1	RepeatMasker	DNA/hAT?	962000	962222	947	-	.	ID="RND-6_FAMILY-5014";Tend="1820";Tstart="1598";shortTE="F";uid="6463f7e5-8ad1-474d-bebd-7e6022f09c4c"
CM034322.1	RepeatMasker	DNA/TcMar-Tc1	9057306	9057773	704	-	.	ID="mariner-n22_lmi";Tend="1301";Tstart="515";shortTE="F";uid="2bce3169-4b2c-422e-aaff-61bab7ead801"
CM034322.1	RepeatMasker	Unknown	9344855	9345090	1446	-	.	ID="RND-1_FAMILY-252";Tend="1182";Tstart="965";shortTE="F";uid="33c542dd-cfbc-483c-a161-6484853d7b1c"
CM034322.1	RepeatMasker	LTR/Gypsy	20352862	20355407	15235	-	.	ID="RND-6_FAMILY-2097";Tend="2459";Tstart="10";shortTE="F";uid="57f5b6ad-472f-4e6b-93f2-972db620a359"
CM034322.1	RepeatMasker	DNA/hAT-Tip100	32650080	32651155	7638	-	.	ID="RND-1_FAMILY-514";Tend="1809";Tstart="805";shortTE="F";uid="0f205e53-45a4-4161-8ec0-d187d80d25fc"
CM034322.1	RepeatMasker	LINE/I	38286777	38286968	958	-	.	ID="RND-5_FAMILY-4600";Tend="1531";Tstart="1333";shortTE="F";uid="2f96ecf7-08f6-414d-8e0d-6fd6cbe1a00f"
CM034322.1	RepeatMasker	DNA/hAT-Tip100	23082949	23083128	1176	-	.	ID="RND-6_FAMILY-7166";Tend="1640";Tstart="1460";shortTE="F";uid="0ba374d4-eebe-46c3-bc72-6c6bd687a0a9"
CM034322.1	RepeatMasker	DNA	1562361	1562810	2426	-	.	ID="TTAA2C_AP";Tend="421";Tstart="1";shortTE="F";uid="a09113e0-13fb-4dc7-82f1-7e2d4720a076"
CM034322.1	RepeatMasker	DNA	9723417	9723996	3753	-	.	ID="TTAA20_AP";Tend="663";Tstart="1";shortTE="F";uid="61fb1eb1-9e76-4c3e-b2eb-835d3abb1b98"
CM034322.1	RepeatMasker	DNA	8500736	8500921	405	-	.	ID="TTAA2C_AP";Tend="423";Tstart="241";shortTE="F";uid="749e851d-60d9-4456-9c68-cfcd00c31fae"
CM034322.1	RepeatMasker	DNA/hAT-Tip100	35829079	35829225	587	-	.	ID="DNA8-63_AP";Tend="168";Tstart="1";shortTE="F";uid="21af6510-1aef-455f-9884-f7c364b4c6e6"
CM034322.1	RepeatMasker	DNA/Ginger-1	17331569	17331755	482	-	.	ID="rnd-6_family-35381";Tend="2006";Tstart="1901";shortTE="F";uid="8892f86e-e133-4472-8ed3-1dc3d06bfbda"
CM034322.1	RepeatMasker	Retroposon?	2344909	2345051	433	-	.	ID="RND-6_FAMILY-510";Tend="2937";Tstart="2783";shortTE="F";uid="30efdeb2-fd41-4599-aa3b-bb9117229d98"
CM034322.1	RepeatMasker	DNA/Kolobok-T2	27757038	27757170	676	-	.	ID="REP-4_PBA";Tend="654";Tstart="531";shortTE="F";uid="70b5c03f-4043-4e3f-ba01-609980adf9cd"
CM034322.1	RepeatMasker	DNA/hAT-Tip100	35534201	35534527	978	-	.	ID="RND-5_FAMILY-2275";Tend="1802";Tstart="1494";shortTE="F";uid="0cd8bd9a-3aca-4529-ad55-45f41b927206"
CM034322.1	RepeatMasker	DNA/hAT-Tip100	30185619	30186622	8609	-	.	ID="rnd-1_family-201";Tend="1838";Tstart="846";shortTE="F";uid="b2442c82-f9d0-4b99-8ed3-12c4cbbba431"
CM034322.1	RepeatMasker	Retroposon?	5285134	5286003	900	-	.	ID="RND-6_FAMILY-517";Tend="1098";Tstart="679";shortTE="F";uid="e1be03b9-1794-41b4-b192-3c3d019bb743"
CM034322.1	RepeatMasker	DNA/Ginger-1	18624925	18626434	10313	-	.	ID="RND-5_FAMILY-6062";Tend="2124";Tstart="591";shortTE="F";uid="8c23f554-eab1-4218-8f16-744896b4d1c1"
CM034322.1	RepeatMasker	DNA/Ginger-1	3310840	3311245	529	-	.	ID="RND-6_FAMILY-9942";Tend="1514";Tstart="1156";shortTE="F";uid="64238d80-5ce0-48cf-b242-e3c9886db50e"
CM034322.1	RepeatMasker	DNA	24062358	24062501	726	-	.	ID="TTAA2D_AP";Tend="139";Tstart="2";shortTE="F";uid="0c3e58ae-b71a-4cae-9912-de92df0f7564"
CM034322.1	RepeatMasker	DNA/hAT	35069687	35070070	2395	-	.	ID="DNA8-53_AP";Tend="391";Tstart="1";shortTE="F";uid="c94ec2ff-d175-4b32-8b67-0cbae2d9e740"
CM034322.1	RepeatMasker	DNA	32874218	32874438	535	-	.	ID="DNA4-3_AP";Tend="258";Tstart="14";shortTE="F";uid="1c511634-8106-423a-8330-56914f639668"
CM034322.1	RepeatMasker	DNA/MULE-MuDR	34246172	34246360	563	-	.	ID="MUDR2X_AP";Tend="1903";Tstart="1693";shortTE="F";uid="ae2d40ca-8d6a-4aae-9d17-be003db87849"
CM034322.1	RepeatMasker	Retroposon?	31143587	31144317	4088	-	.	ID="RND-5_FAMILY-934";Tend="3077";Tstart="2377";shortTE="F";uid="07b6b38c-0850-4513-a5df-8929f47b7c29"
CM034322.1	RepeatMasker	LINE/CR1	16437512	16438140	4524	-	.	ID="RND-6_FAMILY-5505";Tend="2761";Tstart="2115";shortTE="F";uid="16f8328e-0602-489f-ad48-5af602ff9909"
CM034322.1	RepeatMasker	DNA/hAT-Tip100	1972660	1973198	3278	-	.	ID="HAT-N16_AP";Tend="615";Tstart="42";shortTE="F";uid="4ff528fe-bc8e-4bca-ace6-fa4b6694d272"
CM034322.1	RepeatMasker	DNA/Kolobok-E	28418983	28419150	405	-	.	ID="RND-6_FAMILY-22267";Tend="265";Tstart="111";shortTE="F";uid="b4177558-8d20-4b41-a532-84ae9b8050c3"
CM034322.1	RepeatMasker	DNA/Kolobok-E	37542456	37542586	648	-	.	ID="RND-6_FAMILY-5088";Tend="1750";Tstart="1627";shortTE="F";uid="25d6c6d5-b7cf-4c51-a566-cc656dce967d"
CM034322.1	RepeatMasker	DNA/PiggyBac	17812703	17812910	454	-	.	ID="RND-6_FAMILY-16632";TEgroup="ctg_7%7CRND-6_FAMILY-16632%7C1";Tend="1403";Tstart="868";shortTE="F";uid="b58be112-e34d-40ab-bf2b-fb612fd61375"
CM034322.1	RepeatMasker	DNA/Ginger-1	14495593	14496093	3855	-	.	ID="RND-6_FAMILY-3774";Tend="1372";Tstart="866";shortTE="F";uid="f6d5f2f1-6b39-4881-8994-41e0ef78c7bf"
CM034322.1	RepeatMasker	LTR/Gypsy	35473765	35473886	646	-	.	ID="RND-1_FAMILY-111";Tend="1076";Tstart="956";shortTE="F";uid="7bb947b6-8dad-4db2-8baa-6db0c19a4e9c"
CM034322.1	RepeatMasker	DNA/Ginger-1	20557539	20558095	4028	-	.	ID="RND-6_FAMILY-1577";Tend="1462";Tstart="913";shortTE="F";uid="03b90103-1e8f-4509-87bf-9423ddc27804"
CM034322.1	RepeatMasker	Retroposon?	30802984	30803240	500	-	.	ID="RND-6_FAMILY-13511";Tend="1195";Tstart="940";shortTE="F";uid="f0ef3126-460c-43f7-8eea-7b2fb50c5a13"
CM034322.1	RepeatMasker	RC/Helitron	1457630	1458162	3027	-	.	ID="RND-6_FAMILY-78";Tend="1458";Tstart="913";shortTE="F";uid="59c2f5a1-ea26-42e7-bff3-9dc289afedbd"
CM034322.1	RepeatMasker	DNA	20686685	20686794	410	-	.	ID="RND-6_FAMILY-1863";Tend="2514";Tstart="2406";shortTE="F";uid="e1d87ef5-a500-4e99-bf85-7797ddd79099"
CM034322.1	RepeatMasker	Unknown	8479598	8479813	1262	-	.	ID="RND-1_FAMILY-248";Tend="1234";Tstart="1006";shortTE="F";uid="aef9cba7-8393-475b-8cc3-99debf19c7ab"
CM034322.1	RepeatMasker	Unknown	35632894	35633047	1013	-	.	ID="RND-1_FAMILY-17";Tend="1218";Tstart="1063";shortTE="F";uid="5bc0e3ec-bb09-4208-8d37-3b0f612037ac"
CM034322.1	RepeatMasker	DNA/MULE-MuDR	10823616	10824346	2819	-	.	ID="RND-4_FAMILY-125";Tend="1578";Tstart="899";shortTE="F";uid="c946ad05-0c23-4113-b400-ac7e30eb27ec"
CM034322.1	RepeatMasker	DNA/hAT-hAT19	25382833	25383625	5158	-	.	ID="RND-6_FAMILY-2496";Tend="1808";Tstart="947";shortTE="F";uid="ca24638c-88fa-4f51-b411-0e649deb8d02"
CM034322.1	RepeatMasker	DNA	35834122	35834239	483	-	.	ID="RND-1_FAMILY-421";Tend="2206";Tstart="2096";shortTE="F";uid="d99d593e-e2c2-4571-9345-a1ab8442fd5a"
CM034322.1	RepeatMasker	DNA/TcMar-Tc4	22070862	22071965	5625	-	.	ID="RND-5_FAMILY-1518";Tend="1146";Tstart="62";shortTE="F";uid="1405133b-1030-4cbc-b360-2b0558bcb909"
CM034322.1	RepeatMasker	DNA/hAT-Ac	23641907	23642373	2089	-	.	ID="RND-6_FAMILY-1327";Tend="1861";Tstart="1395";shortTE="F";uid="7c10441a-f1de-447f-a7cd-e8be95c68fd0"
CM034322.1	RepeatMasker	DNA/hAT-Tip100	10824485	10825233	2616	-	.	ID="RND-6_FAMILY-15664";Tend="1324";Tstart="604";shortTE="F";uid="eaf3ad9a-8452-409c-b47f-de8a4e8ff5f8"
CM034322.1	RepeatMasker	DNA/hAT-Tip100	26154085	26154187	454	-	.	ID="RND-6_FAMILY-5938";Tend="801";Tstart="677";shortTE="F";uid="8c47f6e8-49d9-45d2-ba1a-317fc99f52fa"
CM034322.1	RepeatMasker	DNA/Ginger-1	33743782	33743999	685	-	.	ID="RND-6_FAMILY-9942";Tend="1466";Tstart="1242";shortTE="F";uid="cd737cc0-de2b-40d1-887c-9abda914410e"
CM034322.1	RepeatMasker	LINE/I-Jockey	9078170	9078748	1251	-	.	ID="RND-6_FAMILY-4895";Tend="1582";Tstart="728";shortTE="F";uid="5f87cb46-bca9-432a-b603-c37e501a61ff"
CM034322.1	RepeatMasker	Unknown	24433494	24433744	773	-	.	ID="RND-6_FAMILY-24222";Tend="661";Tstart="443";shortTE="F";uid="74bab610-d1cb-4f5b-9c48-d45cc89f294f"
CM034322.1	RepeatMasker	Unknown	36419902	36420107	1231	-	.	ID="RND-4_FAMILY-2256";Tend="1076";Tstart="883";shortTE="F";uid="46bdc8be-4ff8-491f-b12d-75bfa328f4b3"
CM034322.1	RepeatMasker	DNA	6417338	6417696	975	-	.	ID="rnd-6_family-1863";Tend="1389";Tstart="1110";shortTE="F";uid="8c55a554-3ba9-4817-b6c8-4fa90269b91d"
CM034322.1	RepeatMasker	DNA/Ginger-1	10266445	10266633	893	-	.	ID="RND-6_FAMILY-1577";Tend="1077";Tstart="894";shortTE="F";uid="09baf2c6-fcd3-4a55-ae77-203395da9eeb"
CM034322.1	RepeatMasker	Retroposon?	23704607	23704717	674	-	.	ID="RND-6_FAMILY-2197";Tend="1009";Tstart="903";shortTE="F";uid="ce77da27-fb72-4192-b81e-ca4ce372241e"
CM034322.1	RepeatMasker	DNA/Kolobok-E	29559462	29559696	734	-	.	ID="RND-6_FAMILY-4444";Tend="1272";Tstart="1036";shortTE="F";uid="272aabdb-8927-4300-bdaa-8a3bacc55090"
CM034322.1	RepeatMasker	DNA/CMC-EnSpm	31423919	31424898	1370	-	.	ID="RND-6_FAMILY-8813";TEgroup="ctg_7%7CRND-6_FAMILY-8813%7C1";Tend="2138";Tstart="1088";shortTE="F";uid="634a2578-0101-49ce-8459-e4661c52c87c"
CM034322.1	RepeatMasker	DNA	9106045	9106617	3394	-	.	ID="TTAA12_AP";Tend="588";Tstart="3";shortTE="F";uid="ea7b604a-a0ca-4dee-a210-c68db9fceb9d"
CM034322.1	RepeatMasker	DNA/Ginger-1	15288983	15289363	2813	-	.	ID="RND-5_FAMILY-4248";Tend="2039";Tstart="1659";shortTE="F";uid="aa938234-09a6-45fe-a3f7-01268911de00"
CM034322.1	RepeatMasker	DNA/Kolobok-E	13233415	13233732	842	-	.	ID="RND-5_FAMILY-3259";TEgroup="ctg_7%7CRND-5_FAMILY-3259%7C1";Tend="1425";Tstart="638";shortTE="F";uid="f13730dd-768b-4469-a5d8-c2d69c6b7adb"
CM034322.1	RepeatMasker	Unknown	33312868	33313319	3193	-	.	ID="RND-1_FAMILY-416";Tend="1142";Tstart="703";shortTE="F";uid="cd1a2a33-8235-4b17-b21f-a275f8ea7619"
CM034322.1	RepeatMasker	LINE/I-Jockey	3712692	3712987	514	-	.	ID="G4_DM";Tend="3545";Tstart="3360";shortTE="F";uid="1bfd77fd-41fd-4a54-9740-0047021ccf64"
CM034322.1	RepeatMasker	DNA/TcMar-m44?	25070324	25070582	1349	-	.	ID="RND-6_FAMILY-10880";Tend="2231";Tstart="1973";shortTE="F";uid="2f5a9914-ac4e-45f7-b9c9-8547fa92b16a"
CM034322.1	RepeatMasker	DNA/Sola-1	19753666	19753837	416	-	.	ID="SOLA1-7_AP";Tend="1425";Tstart="1200";shortTE="F";uid="8bbdcb0c-62b7-43c2-a8cf-10d00cbcfb99"
CM034322.1	RepeatMasker	Unknown	32898629	32898734	483	-	.	ID="RND-5_FAMILY-5456";Tend="1532";Tstart="1434";shortTE="F";uid="1aea6c83-d4ad-4a3e-9846-be31cdc4a848"
CM034322.1	RepeatMasker	DNA/Kolobok-E	33442412	33442543	449	-	.	ID="RND-6_FAMILY-15479";Tend="1364";Tstart="1235";shortTE="F";uid="001d72ea-aa59-4808-a250-630e30fce9d2"
CM034322.1	RepeatMasker	DNA	7926088	7926238	866	-	.	ID="dna4-2_ap";Tend="769";Tstart="632";shortTE="F";uid="bce8c0fc-dbce-420b-8597-71149ac9df29"
CM034322.1	RepeatMasker	Retroposon?	26340943	26341124	552	-	.	ID="RND-6_FAMILY-1018";Tend="593";Tstart="426";shortTE="F";uid="4723d0ff-3bc6-44c0-9286-a4ee6561d0f9"
CM034322.1	RepeatMasker	DNA	28379013	28379212	594	-	.	ID="ttaa2c_ap";Tend="337";Tstart="145";shortTE="F";uid="5e8adf3b-4661-4d6a-852f-3bcc07d430b0"
CM034322.1	RepeatMasker	DNA/Kolobok-E	36210498	36210974	1917	-	.	ID="RND-1_FAMILY-238";Tend="2856";Tstart="2392";shortTE="F";uid="f6f05afe-11b5-41fc-a982-cba958fb7f52"
CM034322.1	RepeatMasker	DNA	1834264	1834751	3394	-	.	ID="RND-4_FAMILY-67";Tend="2414";Tstart="1923";shortTE="F";uid="198a486d-77f9-45bd-a246-f26f25f2e277"
CM034322.1	RepeatMasker	LINE/I-Jockey	11412749	11413414	5630	-	.	ID="RND-5_FAMILY-3445";Tend="1898";Tstart="1235";shortTE="F";uid="d3d840ec-5cfe-4461-a0e7-57ccfa1210c5"
CM034322.1	RepeatMasker	Retroposon?	8229265	8229446	559	-	.	ID="RND-6_FAMILY-2197";Tend="1954";Tstart="1774";shortTE="F";uid="3dcb57de-2416-4958-8200-f11aa492f05b"
CM034322.1	RepeatMasker	DNA/Ginger-1	34307136	34308594	11262	-	.	ID="RND-6_FAMILY-646";Tend="2321";Tstart="844";shortTE="F";uid="5d206f40-5a72-445c-b751-f7a62f61f4da"
CM034322.1	RepeatMasker	DNA/Sola	12519980	12520372	1973	-	.	ID="DNA4-7_AP";Tend="707";Tstart="318";shortTE="F";uid="f873039e-13ef-4848-baf1-f070225b69e5"
CM034322.1	RepeatMasker	DNA/hAT-Tip100	30661812	30662214	2656	-	.	ID="RND-1_FAMILY-422";Tend="2458";Tstart="2061";shortTE="F";uid="1ce619dd-073c-4389-b80f-41ef6e058687"
CM034322.1	RepeatMasker	Unknown	26171194	26177181	16952	-	.	ID="RND-5_FAMILY-3998";TEgroup="ctg_7%7CRND-5_FAMILY-3998%7C5";Tend="4577";Tstart="454";shortTE="F";uid="e537f14d-cccb-4357-868d-b5f235fa6194"
CM034322.1	RepeatMasker	DNA/Ginger-1	11471775	11471995	1239	-	.	ID="RND-6_FAMILY-35381";Tend="2026";Tstart="1813";shortTE="F";uid="b35d0950-269f-4a84-9f41-c25554c350c2"
CM034322.1	RepeatMasker	DNA	3992200	3992412	900	-	.	ID="ttaa3b_ap";Tend="237";Tstart="24";shortTE="F";uid="afb329b0-4b6b-4e1d-b72a-0c3ef2b73de5"
CM034322.1	RepeatMasker	Retroposon?	10301077	10301263	537	-	.	ID="RND-6_FAMILY-26162";Tend="2408";Tstart="2202";shortTE="F";uid="e6e4f896-1b5e-45c0-ae05-24939cd374d8"
CM034322.1	RepeatMasker	RC/Helitron	14274928	14276544	9872	-	.	ID="RND-1_FAMILY-258";Tend="2101";Tstart="510";shortTE="F";uid="c1bcbbf6-e126-43fc-9555-f1ffffdc4996"
CM034322.1	RepeatMasker	DNA/Ginger-1	25286728	25286960	1363	-	.	ID="RND-6_FAMILY-9942";Tend="852";Tstart="625";shortTE="F";uid="c94ab594-d38f-4c5b-b255-761d4e6e0fc1"
CM034322.1	RepeatMasker	DNA/hAT	30568448	30568611	444	-	.	ID="RND-1_FAMILY-61";Tend="9445";Tstart="9294";shortTE="F";uid="592931b6-7ab2-4c52-910d-118797fa052f"
CM034322.1	RepeatMasker	DNA	31230231	31230490	853	-	.	ID="DNA4-3_AP";Tend="427";Tstart="163";shortTE="F";uid="dc02eea9-b297-40bb-8f75-c8f6da0555a4"
CM034322.1	RepeatMasker	Unknown	11125302	11126233	7766	-	.	ID="RND-5_FAMILY-11308";Tend="1889";Tstart="957";shortTE="F";uid="eb972b73-7d55-40f0-9c05-ac2c3888dd2a"
CM034322.1	RepeatMasker	Retroposon?	118718	118906	961	-	.	ID="RND-1_FAMILY-236";Tend="424";Tstart="238";shortTE="F";uid="98347c7c-e5cc-4e07-86dd-06cfef3f61c7"
CM034322.1	RepeatMasker	Unknown	19694880	19695196	2379	-	.	ID="RND-1_FAMILY-21";Tend="1287";Tstart="942";shortTE="F";uid="4a202b0e-76e1-449a-8139-adc50d526a5c"
CM034322.1	RepeatMasker	Retroposon?	17664222	17665465	3233	-	.	ID="RND-5_FAMILY-1463";Tend="1701";Tstart="534";shortTE="F";uid="4fd9328e-7825-4698-be46-c4a526e50ace"
CM034322.1	RepeatMasker	DNA/Ginger	29837676	29837809	547	-	.	ID="RND-5_FAMILY-7453";Tend="1735";Tstart="1589";shortTE="F";uid="5767e610-a26c-4bc3-aebc-471eaacb71ca"
CM034322.1	RepeatMasker	RC/Helitron	13174909	13175105	521	-	.	ID="RND-6_FAMILY-5245";Tend="1474";Tstart="1297";shortTE="F";uid="25cd51d8-b4ad-44c9-ab35-a33a20693506"
CM034322.1	RepeatMasker	Unknown	6193842	6194068	1266	-	.	ID="RND-5_FAMILY-177";Tend="1127";Tstart="944";shortTE="F";uid="693f1542-b745-422a-8614-c2d20ef068d2"
CM034322.1	RepeatMasker	Unknown	15292825	15293083	1048	-	.	ID="RND-1_FAMILY-17";Tend="1216";Tstart="952";shortTE="F";uid="36095b7d-4431-44fd-b165-f45eb49668ba"
CM034322.1	RepeatMasker	DNA/hAT	1632940	1635465	14786	-	.	ID="RND-5_FAMILY-1775";Tend="3332";Tstart="838";shortTE="F";uid="7f879178-3934-4281-941d-a5d1baaadbfb"
CM034322.1	RepeatMasker	Unknown	10916029	10916669	4354	-	.	ID="RND-1_FAMILY-66";Tend="1675";Tstart="1028";shortTE="F";uid="9c18a2ab-063c-4dac-a7ee-d661ddf0aa7b"
CM034322.1	RepeatMasker	Unknown	6326206	6326439	807	-	.	ID="RND-5_FAMILY-60";Tend="1485";Tstart="1231";shortTE="F";uid="412c42ef-5b4f-4794-afcc-0812b872be42"
CM034322.1	RepeatMasker	DNA/Ginger-1	31228746	31230259	11291	-	.	ID="RND-6_FAMILY-13191";Tend="2325";Tstart="808";shortTE="F";uid="4dd5dc5e-1742-4d09-92c5-188c6cac30b0"
CM034322.1	RepeatMasker	Unknown	14918833	14918986	736	-	.	ID="RND-1_FAMILY-440";Tend="2603";Tstart="2440";shortTE="F";uid="2cf0c930-5431-45c4-8b0a-b30fb3476b6d"
CM034322.1	RepeatMasker	RC/Helitron	31597769	31597918	1295	-	.	ID="RND-6_FAMILY-2011";Tend="1083";Tstart="934";shortTE="F";uid="c3a720ea-1dbc-4cb4-9466-d6902f0b4a70"
CM034322.1	RepeatMasker	DNA/Kolobok-E	30773065	30773165	1526	-	.	ID="RND-6_FAMILY-12456";Tend="2477";Tstart="2119";shortTE="F";uid="2252892c-2cef-4463-b158-3c4e754991d3"
CM034322.1	RepeatMasker	Retroposon?	9593377	9593609	852	-	.	ID="RND-5_FAMILY-5173";Tend="2164";Tstart="1938";shortTE="F";uid="c1579f49-98f5-48d4-b734-fb40ca7ae473"
CM034322.1	RepeatMasker	DNA/Ginger-1	31767848	31768916	2690	-	.	ID="RND-5_FAMILY-6062";Tend="1896";Tstart="815";shortTE="F";uid="61f2b36c-f78e-4354-9f0b-b34ac1c3c11b"
CM034322.1	RepeatMasker	RC/Helitron	5531664	5532111	947	-	.	ID="RND-1_FAMILY-73";Tend="1749";Tstart="1306";shortTE="F";uid="83d9fd3d-ea84-49dc-b87d-65f9ab75f083"
CM034322.1	RepeatMasker	Retroposon?	35190873	35191843	2426	-	.	ID="RND-6_FAMILY-10695";TEgroup="ctg_7%7CRND-6_FAMILY-10695%7C17";Tend="1794";Tstart="651";shortTE="F";uid="5a8ffd44-5333-458f-a725-ec01a465905d"
CM034322.1	RepeatMasker	DNA	1861027	1861217	816	-	.	ID="dna4-2_ap";Tend="674";Tstart="491";shortTE="F";uid="c52bf664-a5d5-4315-8b9c-7c72c818cbf4"
CM034322.1	RepeatMasker	RC/Helitron	4387732	4387860	537	-	.	ID="HELITRON-3_RPR";Tend="124";Tstart="1";shortTE="F";uid="4c2bc093-9d19-497c-ae8f-904a57dcc8a9"
CM034322.1	RepeatMasker	RC/Helitron	36004906	36005014	458	-	.	ID="RND-5_FAMILY-190";Tend="1072";Tstart="970";shortTE="F";uid="b93ecafe-cee6-477c-877b-a1d579d47afb"
CM034322.1	RepeatMasker	DNA/hAT?	22337350	22337872	1227	-	.	ID="RND-6_FAMILY-19891";Tend="1351";Tstart="712";shortTE="F";uid="d186f496-905a-4aab-b7e2-879907112dcb"
CM034322.1	RepeatMasker	RC/Helitron	28422773	28423149	677	-	.	ID="RND-1_FAMILY-73";Tend="2100";Tstart="1756";shortTE="F";uid="4bc5306b-13c7-4374-a230-9a6bcfc5fa2e"
CM034322.1	RepeatMasker	DNA/hAT-Ac	24065768	24065933	472	-	.	ID="RND-5_FAMILY-5407";Tend="811";Tstart="631";shortTE="F";uid="07a77ea7-d3a2-4187-89d1-d84ee82c432f"
CM034322.1	RepeatMasker	DNA/Ginger-1	24902872	24903483	1616	-	.	ID="RND-6_FAMILY-9942";Tend="1532";Tstart="892";shortTE="F";uid="e89cff0b-2926-4dc1-aed2-2ce4abaf5480"
CM034322.1	RepeatMasker	DNA/Ginger-1	27012087	27012375	1988	-	.	ID="RND-5_FAMILY-4248";Tend="1153";Tstart="871";shortTE="F";uid="5d4a6277-58ba-456e-9dd4-bcbc9c4d7f88"
CM034322.1	RepeatMasker	Retroposon?	23095861	23096106	637	-	.	ID="RND-6_FAMILY-2975";Tend="3706";Tstart="3285";shortTE="F";uid="88750d4b-31c7-4c92-b172-047439bf2a8d"
CM034322.1	RepeatMasker	DNA/hAT-Tip100	10228770	10228976	1304	-	.	ID="RND-6_FAMILY-10387";Tend="1652";Tstart="1442";shortTE="F";uid="69337b9a-1706-4324-861a-22f204fccb70"
CM034322.1	RepeatMasker	DNA	3879922	3880131	944	-	.	ID="dna4-2_ap";Tend="219";Tstart="1";shortTE="F";uid="c72c4e66-2907-4835-8a08-cc628efeb9e5"
CM034322.1	RepeatMasker	Unknown	26461050	26461346	1150	-	.	ID="RND-1_FAMILY-20";Tend="1157";Tstart="871";shortTE="F";uid="cb75eddd-50eb-4359-a418-7dce976fac36"
CM034322.1	RepeatMasker	DNA	9729388	9729489	549	-	.	ID="TTAA12_AP";Tend="590";Tstart="472";shortTE="F";uid="b6c29ac9-a16b-4392-a257-f7335e298268"
CM034322.1	RepeatMasker	DNA	9895540	9895648	576	-	.	ID="dna3-4_ap";Tend="127";Tstart="2";shortTE="F";uid="850ac464-2d9c-4ee4-aca1-cd5518ffecee"
CM034322.1	RepeatMasker	LINE/I-Jockey	28764938	28765742	3751	-	.	ID="RND-4_FAMILY-559";Tend="2420";Tstart="1608";shortTE="F";uid="ee0a056e-dd87-4f1e-9b58-767b586ecbd1"
CM034322.1	RepeatMasker	DNA/hAT-Charlie	7386045	7386536	958	-	.	ID="DNA8-86_AP";Tend="464";Tstart="27";shortTE="F";uid="dbcecb41-c138-469b-a391-9b696f599995"
CM034322.1	RepeatMasker	DNA/Kolobok-E	5064723	5064852	411	-	.	ID="RND-6_FAMILY-5088";Tend="1727";Tstart="1605";shortTE="F";uid="88c6a7cf-97f0-4f23-8cd6-1885ce35f90b"
CM034322.1	RepeatMasker	Unknown	35473894	35474068	1209	-	.	ID="RND-5_FAMILY-177";Tend="1121";Tstart="946";shortTE="F";uid="3df6f701-0c0d-49fc-aeb8-52ee783743a8"
CM034322.1	RepeatMasker	DNA/hAT-hAT19	3538694	3538962	484	-	.	ID="hat-n4_ap";Tend="565";Tstart="333";shortTE="F";uid="baa8e838-f008-41c4-ba21-bbee8d31b1b1"
CM034322.1	RepeatMasker	Retroposon?	8629938	8631031	1319	-	.	ID="RND-6_FAMILY-10695";TEgroup="ctg_7%7CRND-6_FAMILY-10695%7C4";Tend="2102";Tstart="651";shortTE="F";uid="89d3a7e4-4732-4eb5-9546-6eae4293c3d1"
CM034322.1	RepeatMasker	DNA/hAT-Tip100	15578600	15578840	942	-	.	ID="RND-5_FAMILY-5755";Tend="1761";Tstart="1528";shortTE="F";uid="c66e2afe-3640-4b0b-ad0f-483a67fc9147"
CM034322.1	RepeatMasker	DNA	14375287	14375760	690	-	.	ID="DNA4-2_AP";Tend="442";Tstart="1";shortTE="F";uid="18a53e3d-7f14-4986-b3b2-dd42f6645ed5"
CM034322.1	RepeatMasker	Unknown	10561039	10561261	879	-	.	ID="RND-6_FAMILY-20667";Tend="1640";Tstart="1426";shortTE="F";uid="f037a31c-26a2-47eb-b08e-e57129589a45"
CM034322.1	RepeatMasker	DNA/hAT?	9141600	9141749	827	-	.	ID="RND-6_FAMILY-5014";Tend="1774";Tstart="1632";shortTE="F";uid="0c603278-5a32-4d6e-89b2-ce2b9f4c34cb"
CM034322.1	RepeatMasker	DNA/hAT-hAT19	34629373	34629511	530	-	.	ID="RND-5_FAMILY-6552";Tend="1277";Tstart="1135";shortTE="F";uid="d01e2715-ea29-40bc-8c40-3c352eaec8ce"
CM034322.1	RepeatMasker	Unknown	5830902	5831708	6235	-	.	ID="RND-5_FAMILY-83";Tend="1673";Tstart="874";shortTE="F";uid="fca899eb-94f3-4ab4-8fe3-55c7e3f89923"
CM034322.1	RepeatMasker	DNA/Ginger-1	127736	128732	7202	-	.	ID="rnd-6_family-3774";Tend="1845";Tstart="875";shortTE="F";uid="41f28830-f3c5-4b10-8221-0ade0f09644c"
CM034322.1	RepeatMasker	DNA/Kolobok-E	24006021	24006406	2745	-	.	ID="RND-1_FAMILY-388";Tend="1829";Tstart="1451";shortTE="F";uid="9e3a9d82-bde6-424a-ba45-b207cd344c6e"
CM034322.1	RepeatMasker	LTR/Pao	14547777	14549444	2612	-	.	ID="RND-6_FAMILY-20684";Tend="5036";Tstart="3369";shortTE="F";uid="ddba9d6e-f2b6-4e69-a7da-42c915de87ca"
CM034322.1	RepeatMasker	Retroposon?	31285709	31286298	3538	-	.	ID="RND-6_FAMILY-10695";Tend="1876";Tstart="1300";shortTE="F";uid="717f585d-e827-46ae-bc9d-42f942819bc7"
CM034322.1	RepeatMasker	DNA/Kolobok-E	32502864	32503031	1164	-	.	ID="rnd-5_family-1670";Tend="1959";Tstart="1220";shortTE="F";uid="b5d9df6e-d5b8-444a-9b6a-41ebe325e877"
CM034322.1	RepeatMasker	DNA/TcMar-Tc4	9694632	9694812	846	-	.	ID="RND-6_FAMILY-1188";Tend="2439";Tstart="2259";shortTE="F";uid="3de609d3-df4f-4890-bfef-b6faedc577b6"
CM034322.1	RepeatMasker	Unknown	9709711	9710036	1590	-	.	ID="RND-1_FAMILY-20";Tend="1220";Tstart="900";shortTE="F";uid="eeaacbcd-c246-457a-b2c5-e05f4c18fa21"
CM034322.1	RepeatMasker	DNA/hAT-hAT19	11441343	11441484	501	-	.	ID="RND-5_FAMILY-2562";Tend="1653";Tstart="1499";shortTE="F";uid="b0655dcb-ac25-4d3a-8329-ad878f8e1c96"
CM034322.1	RepeatMasker	DNA/hAT	26930607	26931042	2703	-	.	ID="dna8-38_ap";Tend="447";Tstart="2";shortTE="F";uid="c6f1b4fd-c57f-4ece-b532-f2f24611b414"
CM034322.1	RepeatMasker	DNA/Ginger-1	10494059	10494289	526	-	.	ID="rnd-6_family-8806";TEgroup="ctg_7%7Crnd-6_family-8806%7C1";Tend="1011";Tstart="842";shortTE="T";uid="db7253ec-d3a9-4646-8b0b-431b9a72ddef"
CM034322.1	RepeatMasker	Unknown	10409773	10409921	1030	-	.	ID="RND-5_FAMILY-1479";Tend="1405";Tstart="1263";shortTE="F";uid="2426d6e6-ae99-4827-9464-619eb82e3173"
CM034322.1	RepeatMasker	DNA/Ginger-1	22114135	22114430	1455	-	.	ID="RND-6_FAMILY-13191";Tend="2234";Tstart="1940";shortTE="F";uid="047e0376-fd0e-4565-8f53-e1f850cd1161"
CM034322.1	RepeatMasker	DNA/Maverick	17543242	17550069	60321	-	.	ID="RND-5_FAMILY-1606";Tend="6828";Tstart="1";shortTE="F";uid="396429c5-d1aa-4d33-9f91-8882980429ec"
CM034322.1	RepeatMasker	DNA	12192045	12192307	789	-	.	ID="DNA4-2_AP";Tend="290";Tstart="1";shortTE="F";uid="f2b0bdc6-ef0f-4b21-b3d4-6bdbb30875a2"
CM034322.1	RepeatMasker	Retroposon?	16386381	16386607	464	-	.	ID="RND-6_FAMILY-13193";Tend="1040";Tstart="858";shortTE="F";uid="a6dd63a3-e493-4f78-b896-3e10e59985e4"
CM034322.1	RepeatMasker	Unknown	15435057	15435169	684	-	.	ID="RND-6_FAMILY-731";Tend="1194";Tstart="1071";shortTE="F";uid="fb59107e-1292-4d2f-80a6-c5cd83d96b4e"
CM034322.1	RepeatMasker	DNA/Ginger-1	18629471	18630418	6177	-	.	ID="rnd-5_family-4248";Tend="1880";Tstart="877";shortTE="F";uid="d34ffb96-1a88-4a7b-86e6-7668eed249c6"
CM034322.1	RepeatMasker	Retroposon?	31129248	31129465	848	-	.	ID="RND-5_FAMILY-377";Tend="533";Tstart="324";shortTE="F";uid="aad5cb6c-f777-4587-be93-70bf49efcb50"
CM034322.1	RepeatMasker	Retroposon?	4784701	4785215	2504	-	.	ID="RND-6_FAMILY-13511";Tend="1353";Tstart="853";shortTE="F";uid="21f7e416-fdac-4cf4-9c94-0a38f4019e61"
CM034322.1	RepeatMasker	DNA/Ginger-1	24359503	24359674	483	-	.	ID="RND-6_FAMILY-9942";Tend="1065";Tstart="900";shortTE="F";uid="fd373959-2f17-4a15-9484-e9e14081e6ea"
CM034322.1	RepeatMasker	DNA	19107551	19107908	1163	-	.	ID="rnd-5_family-1170";Tend="1486";Tstart="996";shortTE="F";uid="64a1460e-d4a0-4ad5-a55e-1d335d5100ff"
CM034322.1	RepeatMasker	RC/Helitron	12188293	12188422	636	-	.	ID="RND-6_FAMILY-12854";Tend="904";Tstart="769";shortTE="F";uid="0f27164e-8c20-4ed5-aa85-a1f4002847bb"
CM034322.1	RepeatMasker	LINE/CR1	30849160	30849847	441	-	.	ID="RND-5_FAMILY-91";Tend="1340";Tstart="638";shortTE="F";uid="73162b81-eb83-4db2-9137-6aa727f363bf"
CM034322.1	RepeatMasker	Unknown	1151056	1151356	1965	-	.	ID="RND-6_FAMILY-9055";Tend="1503";Tstart="1217";shortTE="F";uid="275f340f-afe6-4ae1-ba63-0b6043540afa"
CM034322.1	RepeatMasker	DNA/Ginger-1	27985555	27985934	2201	-	.	ID="RND-5_FAMILY-6062";Tend="968";Tstart="595";shortTE="F";uid="e55a481c-9ded-4c46-8013-0151b6b2b22b"
CM034322.1	RepeatMasker	DNA/Ginger-1	23010921	23011071	426	-	.	ID="RND-6_FAMILY-4450";Tend="2014";Tstart="1872";shortTE="F";uid="d59fa9e4-13b1-4f51-a265-5a33338468c4"
CM034322.1	RepeatMasker	DNA/hAT?	1110432	1110654	964	-	.	ID="RND-6_FAMILY-7631";Tend="1659";Tstart="1456";shortTE="F";uid="cf9274d5-e53a-4e72-af25-cd7748fe6056"
CM034322.1	RepeatMasker	DNA/hAT-Tip100	6200951	6201274	2652	-	.	ID="RND-6_FAMILY-92";Tend="1665";Tstart="1342";shortTE="F";uid="c101cb04-a2b9-4d23-be02-d7b1e4f2ecf7"
CM034322.1	RepeatMasker	Retroposon?	30122679	30122892	641	-	.	ID="RND-6_FAMILY-20820";Tend="1083";Tstart="854";shortTE="F";uid="d318f7ac-c679-414c-8bf6-f910acabdaa6"
CM034322.1	RepeatMasker	DNA/hAT-Tip100	29694696	29694836	650	-	.	ID="RND-6_FAMILY-23475";Tend="1390";Tstart="1253";shortTE="F";uid="e26fa5b9-c10c-44ee-9436-1b799c7bf5a4"
CM034322.1	RepeatMasker	DNA	14292797	14293153	1698	-	.	ID="RND-5_FAMILY-463";Tend="1330";Tstart="955";shortTE="F";uid="a3cb0ada-bfee-4a73-8802-38a54bd5f260"
CM034322.1	RepeatMasker	Unknown	26313895	26314243	1982	-	.	ID="RND-1_FAMILY-17";Tend="1249";Tstart="908";shortTE="F";uid="0c753250-74de-4972-a3c9-3a822611eb4e"
CM034322.1	RepeatMasker	Unknown	21761032	21761929	1126	-	.	ID="RND-1_FAMILY-438";Tend="2009";Tstart="1111";shortTE="F";uid="9c320c99-e11c-431f-8a29-cbdda31f6ee1"
CM034322.1	RepeatMasker	DNA	3230116	3230371	729	-	.	ID="DNA4-3_AP";Tend="277";Tstart="3";shortTE="F";uid="654a1bb8-76f1-4a34-a0c4-0c35b80fbbc3"
CM034322.1	RepeatMasker	DNA/hAT	1867554	1867924	2438	-	.	ID="DNA8-53_AP";Tend="391";Tstart="1";shortTE="F";uid="60d28536-263a-4d12-9647-3788f87a732c"
CM034322.1	RepeatMasker	DNA/Kolobok-E	7781211	7781516	1174	-	.	ID="RND-6_FAMILY-6479";Tend="1342";Tstart="1038";shortTE="F";uid="c3000b21-30f7-4119-b740-6358cb360899"
CM034322.1	RepeatMasker	DNA/Kolobok-E	6606421	6606634	412	-	.	ID="RND-5_FAMILY-9232";Tend="556";Tstart="349";shortTE="F";uid="ff1cd858-e034-45c1-adbc-80d9682095e3"
CM034322.1	RepeatMasker	Retroposon?	36104610	36104875	614	-	.	ID="RND-6_FAMILY-13511";Tend="1195";Tstart="909";shortTE="F";uid="a799ca65-5ed0-424d-b2e7-000dfdab8449"
CM034322.1	RepeatMasker	DNA/hAT-Tip100	14769173	14769480	1688	-	.	ID="DNA8-89_AP";Tend="319";Tstart="1";shortTE="F";uid="b6df75d3-55b0-4f2e-bb5a-fc5d94802cdb"
CM034322.1	RepeatMasker	DNA	26119804	26120086	1745	-	.	ID="TTAA18_AP";Tend="560";Tstart="283";shortTE="F";uid="1dcb96cf-a93a-4cd8-ac3f-f3bb41e725c3"
CM034322.1	RepeatMasker	Retroposon?	35398921	35399148	930	-	.	ID="RND-6_FAMILY-3337";Tend="2200";Tstart="1990";shortTE="F";uid="7fcbab43-a05f-461e-be75-6a93d150aa97"
CM034322.1	RepeatMasker	Unknown	5899056	5899369	1925	-	.	ID="RND-4_FAMILY-882";Tend="1199";Tstart="882";shortTE="F";uid="3f229581-6fdb-45ed-8d08-580dae505ce3"
CM034322.1	RepeatMasker	DNA/Kolobok-E	28608290	28608561	1742	-	.	ID="RND-6_FAMILY-7076";Tend="1236";Tstart="916";shortTE="F";uid="9118d79e-8269-4fa2-955a-a3280c455353"
CM034322.1	RepeatMasker	DNA	6619544	6620360	2240	-	.	ID="DNA4-2_AP";Tend="769";Tstart="1";shortTE="F";uid="304fe2bd-a207-4abe-93c9-36b62e6f70df"
CM034322.1	RepeatMasker	DNA/Ginger-1	1446292	1447131	2480	-	.	ID="RND-6_FAMILY-9942";Tend="1489";Tstart="660";shortTE="F";uid="ef5b920b-e54c-49d2-a31d-d7da6ddfd8e2"
CM034322.1	RepeatMasker	Unknown	14454349	14454692	1266	-	.	ID="RND-1_FAMILY-17";Tend="1276";Tstart="914";shortTE="F";uid="49fdc102-c697-4368-b4cb-6eeedf754b30"
CM034322.1	RepeatMasker	DNA/Ginger-1	33630672	33631558	4734	-	.	ID="RND-5_FAMILY-6062";Tend="1910";Tstart="966";shortTE="F";uid="3d08150e-2542-41cc-ad7e-4ec230e4b6c8"
CM034322.1	RepeatMasker	DNA	33266032	33266292	414	-	.	ID="ttaa3c_ap";Tend="286";Tstart="44";shortTE="F";uid="6d846364-efc4-4283-95a9-98e0c41555d3"
CM034322.1	RepeatMasker	DNA/Kolobok-E	11239259	11239378	490	-	.	ID="RND-6_FAMILY-5088";Tend="1748";Tstart="1638";shortTE="F";uid="7e9793ba-edc8-4587-946f-96bd7724e5e1"
CM034322.1	RepeatMasker	DNA/Kolobok-E	18089061	18089342	1654	-	.	ID="RND-5_FAMILY-3451";Tend="2142";Tstart="1864";shortTE="F";uid="676f5dbe-c33a-42e4-96b9-4baaad7eb64d"
CM034322.1	RepeatMasker	Unknown	15483244	15483575	1544	-	.	ID="RND-1_FAMILY-247";Tend="1313";Tstart="941";shortTE="F";uid="3b88e102-fb55-4e03-92e7-4760c3b5807a"
CM034322.1	RepeatMasker	DNA/TcMar-Tc1	25419759	25419935	1858	-	.	ID="RND-6_FAMILY-2382";Tend="926";Tstart="397";shortTE="F";uid="80f10767-7660-42a5-9533-c4feb8b8dd17"
CM034322.1	RepeatMasker	DNA	21509791	21509911	435	-	.	ID="DNA4-2_AP";Tend="532";Tstart="418";shortTE="F";uid="350faa94-eb2e-4620-85d8-65cb35180745"
CM034322.1	RepeatMasker	DNA/hAT-Charlie	32397413	32397540	670	-	.	ID="RND-5_FAMILY-270";Tend="1076";Tstart="958";shortTE="F";uid="5b6f47c0-3998-496b-9c7a-ea43b4ca5e5e"
CM034322.1	RepeatMasker	Unknown	6019152	6019613	2323	-	.	ID="RND-1_FAMILY-420";Tend="1407";Tstart="993";shortTE="F";uid="c5e4147c-31ea-4693-b2b4-35e8132aec21"
CM034322.1	RepeatMasker	DNA/TcMar-m44?	7838267	7838395	441	-	.	ID="RND-6_FAMILY-10880";Tend="2128";Tstart="1980";shortTE="F";uid="ea9434fe-41b0-45a3-b3e5-202dd53ddba6"
CM034322.1	RepeatMasker	DNA/hAT?	4280918	4281078	977	-	.	ID="RND-6_FAMILY-5014";Tend="1800";Tstart="1639";shortTE="F";uid="a20adcb7-5f73-468b-bc40-70c63e80cdea"
CM034322.1	RepeatMasker	DNA/Ginger-1	33468041	33468219	894	-	.	ID="RND-6_FAMILY-447";Tend="871";Tstart="696";shortTE="F";uid="6ebc3b8c-8721-4cc9-a8f9-539a6cfda330"
CM034322.1	RepeatMasker	DNA/hAT-Tip100	8104626	8104773	498	-	.	ID="RND-6_FAMILY-5754";Tend="1137";Tstart="984";shortTE="F";uid="d2082274-4281-44ff-a6bb-71e33d6d0bf9"
CM034322.1	RepeatMasker	DNA/Kolobok-E	24662253	24662721	2208	-	.	ID="RND-5_FAMILY-680";Tend="1366";Tstart="936";shortTE="F";uid="bcc4ada1-a683-4cd5-854b-16b7a9e71623"
CM034322.1	RepeatMasker	DNA	29853043	29853487	550	-	.	ID="TTAA8_AP";Tend="425";Tstart="1";shortTE="F";uid="62c9da45-a6fe-49f3-abba-1627371d6c71"
CM034322.1	RepeatMasker	DNA/TcMar-m44?	223692	223927	427	-	.	ID="RND-6_FAMILY-10880";Tend="2204";Tstart="1976";shortTE="F";uid="0ee5b8b3-4698-4422-a5e9-714a9fb89ec8"
CM034322.1	RepeatMasker	DNA/Ginger-1	17210828	17210934	465	-	.	ID="rnd-6_family-1478";Tend="531";Tstart="437";shortTE="F";uid="f51fb7df-8f3e-4da0-ac57-fd0cc52c7f6c"
CM034322.1	RepeatMasker	DNA	12167933	12168173	436	-	.	ID="dna4-2_ap";Tend="254";Tstart="4";shortTE="F";uid="606fc14a-3686-4a7d-8581-2575dd9fdf93"
CM034322.1	RepeatMasker	DNA/hAT-hAT19	14786924	14787534	3982	-	.	ID="HAT-N13_AP";Tend="626";Tstart="1";shortTE="F";uid="5522c2b3-7754-400c-8e11-c292bd0d0e40"
CM034322.1	RepeatMasker	DNA	34421669	34422271	1186	-	.	ID="DNA4-2_AP";Tend="764";Tstart="213";shortTE="F";uid="15ef0a9c-0544-45bb-9545-443eaf77ffad"
CM034322.1	RepeatMasker	RC/Helitron	2459584	2460137	2107	-	.	ID="RND-6_FAMILY-20298";Tend="970";Tstart="437";shortTE="F";uid="0053ef42-2217-42e2-96c7-0a5f5840db60"
CM034322.1	RepeatMasker	DNA/Kolobok-T2	12279567	12280060	2012	-	.	ID="RND-6_FAMILY-5283";Tend="2249";Tstart="1790";shortTE="F";uid="5d4d3f05-a708-40af-a5ab-d195d07a67f9"
CM034322.1	RepeatMasker	DNA/hAT-Charlie	11887033	11887480	1378	-	.	ID="RND-1_FAMILY-485";Tend="1883";Tstart="1456";shortTE="F";uid="bf7858dc-c503-434d-9ee6-5cc2984d17f1"
CM034322.1	RepeatMasker	DNA/Ginger-1	12779733	12779914	420	-	.	ID="RND-6_FAMILY-4572";Tend="2272";Tstart="2079";shortTE="F";uid="11c5a8b9-7970-44cc-8f99-335c7d5dd691"
CM034322.1	RepeatMasker	LINE/R1	31700133	31700820	4991	-	.	ID="RND-1_FAMILY-110";Tend="1634";Tstart="917";shortTE="F";uid="443401dd-5733-49df-b038-284571affc25"
CM034322.1	RepeatMasker	DNA/TcMar-Tc1	11170783	11171282	3896	-	.	ID="RND-6_FAMILY-2382";Tend="2075";Tstart="1575";shortTE="F";uid="f1254fc5-188e-4deb-9266-b302439a4033"
CM034322.1	RepeatMasker	RC/Helitron	22844475	22844920	500	-	.	ID="RND-1_FAMILY-73";Tend="1690";Tstart="1265";shortTE="F";uid="b7987dd6-44a7-4f66-b6a1-6b4d2b84d012"
CM034322.1	RepeatMasker	DNA/Ginger-1	8089778	8089966	458	-	.	ID="RND-6_FAMILY-4450";Tend="2277";Tstart="2084";shortTE="F";uid="1e8b9023-5f05-4bbb-ae73-44b5253674c1"
CM034322.1	RepeatMasker	DNA	128679	129390	2535	-	.	ID="DNA4-1_AP";Tend="815";Tstart="3";shortTE="F";uid="8dd19d97-6e87-452e-bcff-66861ba6196c"
CM034322.1	RepeatMasker	DNA/MULE-MuDR	31946156	31946268	640	-	.	ID="RND-6_FAMILY-13873";Tend="824";Tstart="713";shortTE="F";uid="529c5562-45af-48fc-ac42-d02fee1dbaa9"
CM034322.1	RepeatMasker	LTR/Gypsy	20944450	20945105	5577	-	.	ID="RND-6_FAMILY-2098";Tend="2707";Tstart="2049";shortTE="F";uid="c84eb1d6-7133-4dd8-a450-7f083ff0db5c"
CM034322.1	RepeatMasker	Retroposon?	37909990	37910509	682	-	.	ID="RND-6_FAMILY-13193";Tend="1410";Tstart="839";shortTE="F";uid="85f80066-1f2e-484d-a508-514f7fd313b5"
CM034322.1	RepeatMasker	DNA/Kolobok-E	21097512	21097793	1740	-	.	ID="RND-6_FAMILY-3486";Tend="698";Tstart="430";shortTE="F";uid="081a1932-0c20-4955-bd68-1dab6cbcf10f"
CM034322.1	RepeatMasker	DNA/hAT-Tip100	7634839	7635154	2807	-	.	ID="RND-6_FAMILY-10571";Tend="1367";Tstart="1052";shortTE="F";uid="972208d4-c5ba-4778-8cb3-ad125f7fa910"
CM034322.1	RepeatMasker	DNA	31176132	31176555	1250	-	.	ID="RND-1_FAMILY-421";Tend="3573";Tstart="3120";shortTE="F";uid="911d762f-40fc-4073-9d3d-592e083b800c"
CM034322.1	RepeatMasker	DNA/Ginger-2	31077663	31077872	830	-	.	ID="RND-6_FAMILY-3703";Tend="2112";Tstart="1912";shortTE="F";uid="e4fd28fa-4835-4c3e-8eca-570a83bb6615"
CM034322.1	RepeatMasker	DNA/hAT	37554463	37555024	3412	-	.	ID="RND-6_FAMILY-10382";Tend="1442";Tstart="867";shortTE="F";uid="1e6d000f-b9dd-4d62-840b-41fe425b6c4a"
CM034322.1	RepeatMasker	DNA/TcMar-m44?	31591795	31591919	523	-	.	ID="RND-6_FAMILY-10880";Tend="2153";Tstart="2022";shortTE="F";uid="3767f4b3-348d-45e6-b229-a5e4adf1fa61"
CM034322.1	RepeatMasker	Unknown	29408676	29408871	1053	-	.	ID="RND-6_FAMILY-5561";Tend="882";Tstart="659";shortTE="F";uid="f5440fc5-2b93-43ac-9a4f-2a6ab15e01c7"
CM034322.1	RepeatMasker	Retroposon?	29341592	29341792	1479	-	.	ID="RND-6_FAMILY-10695";Tend="1354";Tstart="1154";shortTE="F";uid="2c58ffaf-550c-4b61-b50e-11fed7a2c031"
CM034322.1	RepeatMasker	DNA/hAT-hAT19	10850744	10851565	5136	-	.	ID="RND-1_FAMILY-325";Tend="1735";Tstart="927";shortTE="F";uid="75083dae-ddc6-4d9d-bf0b-88fc397d2388"
CM034322.1	RepeatMasker	Unknown	10954612	10954851	993	-	.	ID="RND-5_FAMILY-3967";Tend="1572";Tstart="1309";shortTE="F";uid="a77d85b8-3c87-4e5e-b6c0-d1463cfdff3f"
CM034322.1	RepeatMasker	DNA/TcMar-m44?	8836483	8836642	489	-	.	ID="DNA4-10_AP";Tend="160";Tstart="1";shortTE="F";uid="7533a36d-e0d7-4697-b3bb-ada4a7115e5d"
CM034322.1	RepeatMasker	Unknown	10203894	10204603	4608	-	.	ID="RND-1_FAMILY-64";Tend="1657";Tstart="980";shortTE="F";uid="690d06cf-e6fc-426e-bc77-cbf9f349d55c"
CM034322.1	RepeatMasker	DNA	30062755	30063257	2608	-	.	ID="TTAA18B_AP";Tend="572";Tstart="10";shortTE="F";uid="eac479e5-8e1d-4494-923a-74730d50327e"
CM034322.1	RepeatMasker	RC/Helitron	3726843	3727203	2730	-	.	ID="RND-6_FAMILY-3153";Tend="1893";Tstart="1542";shortTE="F";uid="13d9d6e3-d18a-4a3b-afb6-abadce01d7d8"
CM034322.1	RepeatMasker	RC/Helitron	8388871	8389787	6480	-	.	ID="RND-1_FAMILY-182";Tend="1780";Tstart="908";shortTE="F";uid="e73f207c-3130-4648-9ad0-c8be7c320a25"
CM034322.1	RepeatMasker	DNA	23837725	23838085	2001	-	.	ID="DNA8-46_AP";Tend="389";Tstart="14";shortTE="F";uid="d58fa1c3-d1d5-4bff-bcc8-d0415a1b6acd"
CM034322.1	RepeatMasker	RC/Helitron	13919816	13920127	609	-	.	ID="RND-1_FAMILY-73";Tend="1748";Tstart="1441";shortTE="F";uid="d75fc7c3-5dbe-45e2-90bd-22264ad52e2d"
CM034322.1	RepeatMasker	DNA	16005214	16005543	903	-	.	ID="RND-6_FAMILY-11260";Tend="5579";Tstart="5269";shortTE="F";uid="5a473d7b-0676-4cd7-a399-e91468e51974"
CM034322.1	RepeatMasker	Retroposon?	24261408	24261806	687	-	.	ID="RND-6_FAMILY-13511";Tend="1209";Tstart="852";shortTE="F";uid="8f0dfc2a-d23f-4214-a08e-13ad63793210"
CM034322.1	RepeatMasker	DNA	25458473	25458681	1287	-	.	ID="TTAA7_AP";Tend="211";Tstart="1";shortTE="F";uid="7d27b15a-581f-40e4-a9f4-73a730a0049f"
CM034322.1	RepeatMasker	DNA/hAT-Tip100	16041311	16041464	919	-	.	ID="DNA8-6_AP";Tend="172";Tstart="1";shortTE="F";uid="51170b55-7895-4a3f-b1b3-d2a3655f7224"
CM034322.1	RepeatMasker	DNA/TcMar-Tc1	3600622	3600844	906	-	.	ID="RND-6_FAMILY-499";Tend="4962";Tstart="4755";shortTE="F";uid="efecd719-5773-4466-a7a2-641d206e8c92"
CM034322.1	RepeatMasker	DNA/Ginger-1	3305269	3305553	2041	-	.	ID="RND-6_FAMILY-447";Tend="985";Tstart="703";shortTE="F";uid="8f5b2a82-61b3-4ed7-9708-2139a6326880"
CM034322.1	RepeatMasker	RC/Helitron	33270771	33270891	466	-	.	ID="RND-6_FAMILY-3153";Tend="1204";Tstart="1083";shortTE="F";uid="4f02f444-b7ba-4a4a-8523-3ebf2ea8b4c8"
CM034322.1	RepeatMasker	DNA/Kolobok-E	11221484	11223081	7897	-	.	ID="RND-5_FAMILY-4371";Tend="4535";Tstart="2939";shortTE="F";uid="7ff85df4-8a35-47eb-abb9-b55cbe7dedaa"
CM034322.1	RepeatMasker	DNA	26297611	26297946	1918	-	.	ID="DNA8-7_AP";Tend="309";Tstart="2";shortTE="F";uid="495e8a8e-81bf-4b04-9f02-d1dbf08557df"
CM034322.1	RepeatMasker	DNA/TcMar-Tigger	2561775	2561875	409	-	.	ID="RND-6_FAMILY-17459";Tend="1882";Tstart="1787";shortTE="F";uid="25bee052-c3f6-4898-b8b1-fa952bb084e8"
CM034322.1	RepeatMasker	DNA/Kolobok-E	24456525	24456790	1247	-	.	ID="RND-1_FAMILY-238";Tend="3413";Tstart="3146";shortTE="F";uid="c66f0177-6153-4603-8144-8e362768f568"
CM034322.1	RepeatMasker	Retroposon?	35719561	35719869	1142	-	.	ID="RND-6_FAMILY-13511";Tend="1110";Tstart="856";shortTE="F";uid="2c9f0b6a-4eea-48a2-8850-ef14478902fc"
CM034322.1	RepeatMasker	DNA	4750456	4750929	800	-	.	ID="DNA4-2_AP";Tend="769";Tstart="335";shortTE="F";uid="969ceaa4-2156-4d54-9254-a42454816052"
CM034322.1	RepeatMasker	Retroposon?	15663766	15665046	9666	-	.	ID="RND-6_FAMILY-13511";Tend="2307";Tstart="1027";shortTE="F";uid="a0e1d6b0-dc2e-494c-86cb-75920ef305d5"
CM034322.1	RepeatMasker	DNA/MULE-MuDR	12628034	12628666	2779	-	.	ID="RND-4_FAMILY-125";Tend="1536";Tstart="911";shortTE="F";uid="63c13e72-f065-4524-98c9-97fde57e3d26"
CM034322.1	RepeatMasker	DNA/Kolobok-E	30244896	30247791	15482	-	.	ID="RND-6_FAMILY-26774";TEgroup="ctg_7%7CRND-6_FAMILY-26774%7C2";Tend="2410";Tstart="116";shortTE="F";uid="64d5c6d8-1361-47c9-8544-f2652af3e239"
CM034322.1	RepeatMasker	DNA/Ginger-1	18091392	18092690	8499	-	.	ID="RND-5_FAMILY-6062";Tend="1944";Tstart="637";shortTE="F";uid="70a628f1-6b7e-4a6e-a803-49522fc8c651"
CM034322.1	RepeatMasker	DNA/Ginger-1	71961	73162	10017	-	.	ID="rnd-5_family-4248";Tend="2310";Tstart="770";shortTE="F";uid="947feab4-daad-4f6e-ba84-c62a7e767c23"
CM034322.1	RepeatMasker	DNA	29649711	29650075	1568	-	.	ID="DNA4-2_AP";Tend="364";Tstart="1";shortTE="F";uid="619cbfbe-31fd-4f23-b801-f6062fb5dc5a"
CM034322.1	RepeatMasker	Unknown	15644451	15644853	731	-	.	ID="RND-1_FAMILY-420";TEgroup="ctg_7%7CRND-1_FAMILY-420%7C2";Tend="1422";Tstart="946";shortTE="F";uid="498f14ac-def5-46a0-bdbf-d276114af22d"
CM034322.1	RepeatMasker	DNA/Ginger-1	28985707	28985822	421	-	.	ID="RND-6_FAMILY-58578";Tend="2195";Tstart="2100";shortTE="F";uid="c56e1f46-4f9c-4a0d-8db6-a1d6ddfded67"
CM034322.1	RepeatMasker	DNA	8033187	8033642	2339	-	.	ID="TTAA5_AP";Tend="442";Tstart="1";shortTE="F";uid="5eaab1df-5b03-4a87-8b4a-b51acf762e85"
CM034322.1	RepeatMasker	LTR/Gypsy	13343718	13344163	1472	-	.	ID="RND-1_FAMILY-164";Tend="3990";Tstart="3796";shortTE="F";uid="7fbc61c1-2799-4fac-939f-85d46c0eaeb8"
CM034322.1	RepeatMasker	DNA	25568571	25568702	526	-	.	ID="RND-6_FAMILY-2126";Tend="1100";Tstart="967";shortTE="F";uid="a4ff2e69-3d92-4c85-a2d3-e63f03ba840d"
CM034322.1	RepeatMasker	Unknown	12176183	12177114	6268	-	.	ID="RND-6_FAMILY-13353";Tend="1763";Tstart="822";shortTE="F";uid="51044b15-9f05-4490-b7f5-2f2a804a0739"
CM034322.1	RepeatMasker	DNA/hAT?	17229033	17229253	696	-	.	ID="RND-6_FAMILY-5014";Tend="1083";Tstart="870";shortTE="F";uid="1be61e1a-417d-448e-a3ac-f5f64eb0cb73"
CM034322.1	RepeatMasker	DNA	5877886	5878076	494	-	.	ID="DNA4-2_AP";Tend="619";Tstart="428";shortTE="F";uid="55da157b-36ec-4a93-932d-ca95eb106364"
CM034322.1	RepeatMasker	DNA/Ginger-1	33277666	33277946	1761	-	.	ID="RND-6_FAMILY-1577";Tend="1182";Tstart="911";shortTE="F";uid="24d0065b-4d85-4266-b291-abc6981d615c"
CM034322.1	RepeatMasker	DNA/hAT-Tip100	17594666	17595174	2869	-	.	ID="hat-n16_ap";Tend="564";Tstart="27";shortTE="F";uid="79e14022-feeb-4a1b-a103-0e4d5f38ab7f"
CM034322.1	RepeatMasker	DNA	13723041	13723492	1396	-	.	ID="DNA4-2_AP";Tend="768";Tstart="322";shortTE="F";uid="dac1e82b-f32e-4738-a332-f6a367191896"
CM034322.1	RepeatMasker	Unknown	28189544	28189691	699	-	.	ID="RND-5_FAMILY-3125";Tend="1775";Tstart="1647";shortTE="F";uid="a51ef247-2795-429f-a8fe-a78b66d6f5f1"
CM034322.1	RepeatMasker	DNA	38419479	38419888	1167	-	.	ID="DNAX-2_AP";Tend="459";Tstart="17";shortTE="F";uid="4efaa2ef-d475-4cc3-b1fd-aa579d71628d"
CM034322.1	RepeatMasker	Retroposon?	313285	313411	406	-	.	ID="RND-1_FAMILY-146";Tend="1407";Tstart="1273";shortTE="F";uid="6cce6621-5f60-4c0c-85be-f67bc1f1589b"
CM034322.1	RepeatMasker	Retroposon?	7464355	7464647	1586	-	.	ID="RND-6_FAMILY-4498";Tend="1192";Tstart="887";shortTE="F";uid="e1e7ae0d-7d4d-42c4-b8bb-a2568dc38009"
CM034322.1	RepeatMasker	DNA	29493988	29494775	1330	-	.	ID="DNA4-2_AP";Tend="758";Tstart="1";shortTE="F";uid="74f90afd-af20-496a-958f-901dcb468d5d"
CM034322.1	RepeatMasker	LINE/L2	399432	400076	698	-	.	ID="RND-6_FAMILY-1579";Tend="1691";Tstart="1042";shortTE="F";uid="ee51a93e-fb80-48d0-8afa-c3a71ca9797d"
CM034322.1	RepeatMasker	DNA	28375913	28376116	1607	-	.	ID="RND-6_FAMILY-8989";Tend="1178";Tstart="974";shortTE="F";uid="57378d6e-bd22-4ea4-9609-23fa2b27858b"
CM034322.1	RepeatMasker	DNA/hAT-Tip100	9734224	9735199	5387	-	.	ID="RND-6_FAMILY-1021";Tend="3292";Tstart="2294";shortTE="F";uid="997437c7-b01b-4ef7-a7c3-3edba0c3d325"
CM034322.1	RepeatMasker	DNA	2439765	2440045	684	-	.	ID="RND-6_FAMILY-9876";Tend="2593";Tstart="2356";shortTE="F";uid="06419f22-1449-4f8d-9fa6-d24c3a5e2905"
CM034322.1	RepeatMasker	DNA	4654566	4655273	4902	-	.	ID="RND-5_FAMILY-15495";Tend="2477";Tstart="1769";shortTE="F";uid="801c2142-7b52-47b4-ba96-8cdf23d8e478"
CM034322.1	RepeatMasker	DNA	15145889	15146167	1739	-	.	ID="TTAA2_AP";Tend="269";Tstart="1";shortTE="F";uid="2b149dba-fa09-4c74-8456-bbc29e38f543"
CM034322.1	RepeatMasker	DNA	12039344	12039618	1009	-	.	ID="RND-6_FAMILY-4784";Tend="962";Tstart="689";shortTE="F";uid="8693e6d4-9ab5-421a-8420-d1519130de47"
CM034322.1	RepeatMasker	LTR/Gypsy	25930502	25930762	2201	-	.	ID="RND-1_FAMILY-111";Tend="3407";Tstart="3202";shortTE="F";uid="8bfd5ec4-39be-42ea-a460-009eb74beb55"
CM034322.1	RepeatMasker	DNA/Ginger-1	15435247	15435466	463	-	.	ID="RND-6_FAMILY-9942";Tend="1148";Tstart="906";shortTE="F";uid="c940f429-3656-4705-8636-61a964efc724"
CM034322.1	RepeatMasker	Retroposon?	18927469	18927634	601	-	.	ID="RND-6_FAMILY-3336";Tend="991";Tstart="815";shortTE="F";uid="ad85e444-a65b-4d2a-a164-d01ddce73664"
CM034322.1	RepeatMasker	DNA/Ginger-1	11411041	11411202	578	-	.	ID="RND-5_FAMILY-6062";Tend="813";Tstart="648";shortTE="F";uid="a7857a24-a7dc-41c9-b342-00f7423122d4"
CM034322.1	RepeatMasker	DNA/hAT-hAT19	30243943	30244065	874	-	.	ID="HAT-N5_AP";Tend="122";Tstart="1";shortTE="F";uid="6f54f5ce-937a-4a02-a6d6-59e8eac08938"
CM034322.1	RepeatMasker	DNA/hAT-Tip100	22093294	22093743	1759	-	.	ID="DNA8-28_AP";Tend="785";Tstart="332";shortTE="F";uid="686711fd-4a90-4b9b-aa13-062365c185dc"
CM034322.1	RepeatMasker	DNA/Ginger-1	17959142	17959408	910	-	.	ID="RND-6_FAMILY-8806";Tend="988";Tstart="712";shortTE="F";uid="e265ae3a-9efb-4d98-9259-f508b521d459"
CM034322.1	RepeatMasker	DNA/Ginger-1	21050420	21050754	1796	-	.	ID="RND-5_FAMILY-6062";Tend="1178";Tstart="828";shortTE="F";uid="8fcf6c0a-ad2d-42a3-a6ce-2bb9a43b9e0e"
CM034322.1	RepeatMasker	DNA/hAT	1785432	1785708	1014	-	.	ID="RND-6_FAMILY-3333";Tend="1249";Tstart="961";shortTE="F";uid="e473512f-7559-41d2-994b-68a6dbc7666a"
CM034322.1	RepeatMasker	Retroposon?	19480291	19480410	934	-	.	ID="RND-6_FAMILY-13777";Tend="2267";Tstart="2148";shortTE="F";uid="8092d88e-a359-415e-959a-03fd6fcd679e"
CM034322.1	RepeatMasker	RC/Helitron	25984433	25984691	919	-	.	ID="RND-5_FAMILY-14182";Tend="1053";Tstart="793";shortTE="F";uid="f7963e7c-07f0-401d-920e-268467ea2364"
CM034322.1	RepeatMasker	DNA/Kolobok-E	20237176	20237305	470	-	.	ID="RND-6_FAMILY-9765";Tend="346";Tstart="234";shortTE="F";uid="2c3bfb46-a8f6-4306-ba14-86d36bab93be"
CM034322.1	RepeatMasker	Unknown	30997836	30998049	1055	-	.	ID="RND-4_FAMILY-362";Tend="1073";Tstart="847";shortTE="F";uid="76211589-b9da-4cec-b768-1cced3dea564"
CM034322.1	RepeatMasker	Retroposon?	28371526	28371629	659	-	.	ID="SINE2-1_AP";Tend="1760";Tstart="1666";shortTE="F";uid="20ce0e6d-fae2-49ce-87c1-d2c080f2ff0c"
CM034322.1	RepeatMasker	LINE/L2	33275497	33275628	438	-	.	ID="RND-5_FAMILY-2658";Tend="3114";Tstart="2970";shortTE="F";uid="00e324c2-91f2-4978-8809-34f94d6b6f6e"
CM034322.1	RepeatMasker	Unknown	12256347	12256713	1991	-	.	ID="RND-6_FAMILY-3190";Tend="1239";Tstart="854";shortTE="F";uid="b14a6110-3d0a-4ceb-bb73-659b6dd84bd2"
CM034322.1	RepeatMasker	DNA/Ginger-1	34153479	34153963	3237	-	.	ID="RND-6_FAMILY-1577";Tend="1413";Tstart="910";shortTE="F";uid="f6d7a7e4-a4a7-41a7-b46d-97b63d339d76"
CM034322.1	RepeatMasker	Unknown	16005720	16005898	1245	-	.	ID="RND-5_FAMILY-8107";Tend="1638";Tstart="1454";shortTE="F";uid="8907df1d-81ce-4907-9d62-d8ae56f46a6f"
CM034322.1	RepeatMasker	DNA/TcMar-m44?	32683412	32683565	823	-	.	ID="DNA4-9C_AP";Tend="158";Tstart="1";shortTE="F";uid="abcaee30-701b-4d78-a1ee-1c23b3f90995"
CM034322.1	RepeatMasker	Unknown	4529291	4530181	2000	-	.	ID="RND-6_FAMILY-2827";Tend="1345";Tstart="486";shortTE="F";uid="50a0aa70-bef1-43e7-bdd7-0810aa23d025"
CM034322.1	RepeatMasker	DNA/hAT-Tip100	31729741	31730131	805	-	.	ID="DNA8-28_AP";TEgroup="ctg_7%7CDNA8-28_AP%7C2";Tend="984";Tstart="1";shortTE="F";uid="77a46aaf-4b12-41da-b34c-23bb2aafed65"
CM034322.1	RepeatMasker	DNA/Kolobok-T2	33541722	33541830	442	-	.	ID="REP-4_PBA";Tend="554";Tstart="450";shortTE="F";uid="bb4a238b-2791-4aa5-9336-8db150835b62"
CM034322.1	RepeatMasker	Unknown	135920	137185	941	-	.	ID="RND-6_FAMILY-3509";TEgroup="ctg_7%7CRND-6_FAMILY-3509%7C1";Tend="1735";Tstart="782";shortTE="F";uid="74606bbe-4118-4517-a2f8-c784f204fdb6"
CM034322.1	RepeatMasker	Unknown	8129833	8130101	1138	-	.	ID="RND-5_FAMILY-3461";Tend="1449";Tstart="1198";shortTE="F";uid="58735477-e10e-445b-8c04-9e75b9f6a7d1"
CM034322.1	RepeatMasker	DNA	29968763	29969292	1534	-	.	ID="DNA4-2_AP";Tend="769";Tstart="216";shortTE="F";uid="7d12b8b2-778c-41c4-b6b0-26f9c8d33687"
CM034322.1	RepeatMasker	DNA/hAT	13864205	13864811	936	-	.	ID="rnd-6_family-5670";Tend="1174";Tstart="794";shortTE="F";uid="f396b223-db92-4f96-adca-cb7bfced7eb6"
CM034322.1	RepeatMasker	DNA	20396212	20396464	500	-	.	ID="DNA4-1_AP";Tend="795";Tstart="570";shortTE="F";uid="dd2d8c41-dbb4-417e-abda-8896d52731ca"
CM034322.1	RepeatMasker	Retroposon?	17649968	17650197	737	-	.	ID="RND-5_FAMILY-3379";Tend="3530";Tstart="3305";shortTE="F";uid="a0b26e39-84d0-4363-bde3-c7eb0747452c"
CM034322.1	RepeatMasker	Unknown	25914415	25914637	671	-	.	ID="RND-6_FAMILY-21056";Tend="1356";Tstart="1116";shortTE="F";uid="7c341fe9-2892-4837-a624-d50255e52f3c"
CM034322.1	RepeatMasker	Unknown	9655269	9655917	1130	-	.	ID="RND-6_FAMILY-9434";Tend="1428";Tstart="820";shortTE="F";uid="a38b7caf-9571-43ca-872c-c22629b0a19b"
CM034322.1	RepeatMasker	Retroposon?	8218792	8219085	1237	-	.	ID="RND-6_FAMILY-10695";Tend="1241";Tstart="911";shortTE="F";uid="eb28e072-29f1-4a66-84c2-33b7d3393872"
CM034322.1	RepeatMasker	RC/Helitron	16308959	16309098	428	-	.	ID="HELITRON17_HHIM";Tend="758";Tstart="618";shortTE="F";uid="c489cb70-c7f2-47e8-b83f-632ad7fc5f6b"
CM034322.1	RepeatMasker	DNA/Kolobok-E	2888702	2888933	772	-	.	ID="KOLOBOKE-3_AP";Tend="5195";Tstart="4922";shortTE="F";uid="fdfe2e5d-59ae-465a-bcdd-e73e74f340db"
CM034322.1	RepeatMasker	Unknown	18208288	18215893	47266	-	.	ID="RND-1_FAMILY-0";Tend="3863";Tstart="1";shortTE="F";uid="61af2f4d-6aec-4531-83b5-1fb48166e289"
CM034322.1	RepeatMasker	DNA/hAT-Charlie	26126170	26127616	12469	-	.	ID="RND-1_FAMILY-86";Tend="6451";Tstart="4993";shortTE="F";uid="d919588d-dddd-49c3-b7e8-c25b686a0889"
CM034322.1	RepeatMasker	DNA/hAT-Tip100	27241823	27241950	569	-	.	ID="DNA8-63_AP";Tend="160";Tstart="2";shortTE="F";uid="246abbe3-b686-4d34-a872-27ba9a29ace2"
CM034322.1	RepeatMasker	DNA/hAT-Tip100	32118451	32119529	6352	-	.	ID="RND-6_FAMILY-10387";Tend="1798";Tstart="798";shortTE="F";uid="11e0a9a8-a5bf-4f65-81fa-05c96e888dce"
CM034322.1	RepeatMasker	Retroposon?	15987710	15987865	463	-	.	ID="RND-5_FAMILY-934";Tend="3076";Tstart="2901";shortTE="F";uid="13416c37-5690-44b2-a6a1-521cd1b84c94"
CM034322.1	RepeatMasker	Unknown	12205438	12205700	1838	-	.	ID="RND-5_FAMILY-15506";Tend="1220";Tstart="973";shortTE="F";uid="c02b594f-1afd-4a25-9a40-9fec7aa8b205"
CM034322.1	RepeatMasker	DNA/hAT-Tip100	26255207	26255352	927	-	.	ID="RND-5_FAMILY-16653";Tend="1288";Tstart="1136";shortTE="F";uid="b6953635-fb42-4c21-a3e0-97505997dd05"
CM034322.1	RepeatMasker	DNA/Kolobok-E	598320	598534	917	-	.	ID="RND-6_FAMILY-6479";Tend="1327";Tstart="1117";shortTE="F";uid="15c7869c-9381-4eea-a023-c543f343090e"
CM034322.1	RepeatMasker	DNA/Kolobok-E	12998737	12999242	2274	-	.	ID="RND-6_FAMILY-13779";Tend="4709";Tstart="4180";shortTE="F";uid="f7ab800c-985b-4135-86ed-e382547a863b"
CM034322.1	RepeatMasker	RC/Helitron	170211	170410	493	-	.	ID="RND-1_FAMILY-73";Tend="1690";Tstart="1492";shortTE="F";uid="938ec2ed-81ce-4961-a08b-b7a0ba5adb40"
CM034322.1	RepeatMasker	Retroposon?	13763003	13763145	529	-	.	ID="RND-1_FAMILY-146";Tend="1429";Tstart="1271";shortTE="F";uid="ba4e247c-1041-44c7-bff9-2e8adca5181d"
CM034322.1	RepeatMasker	Unknown	3231185	3231349	480	-	.	ID="RND-5_FAMILY-9170";Tend="1281";Tstart="1120";shortTE="F";uid="3d0979f2-ec99-4070-ae2e-0d2a8348c5dc"
CM034322.1	RepeatMasker	DNA	37012603	37012756	420	-	.	ID="RND-6_FAMILY-3559";Tend="1179";Tstart="1031";shortTE="F";uid="e5ab7213-f408-4041-86ea-41f31abf22c2"
CM034322.1	RepeatMasker	DNA	31632244	31632467	664	-	.	ID="RND-6_FAMILY-15810";Tend="1308";Tstart="1084";shortTE="F";uid="58dff001-490e-4d42-8f2f-038f9c68e82c"
CM034322.1	RepeatMasker	DNA	10979621	10980215	1930	-	.	ID="DNA4-3_AP";Tend="633";Tstart="1";shortTE="F";uid="c8e332b7-c509-49c7-8665-3ab497c2f5b9"
CM034322.1	RepeatMasker	RC/Helitron	5601484	5601661	480	-	.	ID="RND-5_FAMILY-190";Tend="1280";Tstart="1124";shortTE="F";uid="6f897b06-b208-4cd5-ba0d-f045d754b7a4"
CM034322.1	RepeatMasker	DNA/PiggyBac	27528200	27529549	952	-	.	ID="PIGGYBAC-21_LMI";Tend="2278";Tstart="872";shortTE="F";uid="57f20325-2973-48ca-9459-696eb923757a"
CM034322.1	RepeatMasker	DNA/hAT-Ac	32043085	32043259	1095	-	.	ID="dna8-91_ap";Tend="680";Tstart="510";shortTE="F";uid="bc9c3038-2778-49ed-82e0-10a664445cce"
CM034322.1	RepeatMasker	DNA/Ginger-1	15698312	15698741	1547	-	.	ID="RND-5_FAMILY-6062";Tend="1059";Tstart="639";shortTE="F";uid="2ad2cca4-62ed-426e-8ba9-c7562fef96bd"
CM034322.1	RepeatMasker	DNA/hAT-Ac	13438980	13439369	2891	-	.	ID="RND-1_FAMILY-515";Tend="1359";Tstart="957";shortTE="F";uid="ce8eb8d3-98ae-4332-af5e-838737b27db4"
CM034322.1	RepeatMasker	DNA/Kolobok-E	21087392	21087656	2507	-	.	ID="RND-6_FAMILY-12456";Tend="3410";Tstart="2505";shortTE="F";uid="a6112781-af26-48dd-ab6e-3279a45652ff"
CM034322.1	RepeatMasker	DNA/Ginger-1	13899295	13899807	3261	-	.	ID="RND-6_FAMILY-1577";Tend="1413";Tstart="895";shortTE="F";uid="d2dfce4c-6699-4dbc-8435-977e756fce29"
CM034322.1	RepeatMasker	DNA/Ginger-1	35638593	35639096	3089	-	.	ID="RND-6_FAMILY-1577";Tend="1413";Tstart="913";shortTE="F";uid="28c212e2-d801-4118-8748-d067248fca6c"
CM034322.1	RepeatMasker	Unknown	33511885	33512117	466	-	.	ID="RND-5_FAMILY-2620";Tend="1020";Tstart="767";shortTE="F";uid="cc1653f6-b5a4-4889-9c70-c878f9d6304e"
CM034322.1	RepeatMasker	DNA/hAT-hAT19	3539711	3539879	1289	-	.	ID="HAT-N9_AP";Tend="169";Tstart="1";shortTE="F";uid="f1e4d0f0-43ff-495b-8375-4a26ca1c1f0d"
CM034322.1	RepeatMasker	Retroposon?	20146094	20146339	542	-	.	ID="RND-6_FAMILY-15339";Tend="1020";Tstart="774";shortTE="F";uid="fc2952f5-db90-44cf-a95c-1fab19336f17"
CM034322.1	RepeatMasker	LINE/CR1	6204773	6205081	532	-	.	ID="RND-6_FAMILY-16343";Tend="1178";Tstart="867";shortTE="F";uid="86aae684-819d-4c0c-af71-8f2c1a9a63da"
CM034322.1	RepeatMasker	DNA	7508522	7509266	2327	-	.	ID="DNA4-2_AP";Tend="769";Tstart="2";shortTE="F";uid="d52534dc-89a4-49ec-9b78-4fe7b2829177"
CM034322.1	RepeatMasker	Retroposon?	10646959	10647105	507	-	.	ID="RND-6_FAMILY-2975";Tend="3693";Tstart="3214";shortTE="F";uid="4c24becc-05b5-498d-b55a-22c73666172c"
CM034322.1	RepeatMasker	DNA/Ginger-1	12541898	12542351	2628	-	.	ID="RND-5_FAMILY-6062";Tend="2087";Tstart="1614";shortTE="F";uid="5cd8cbf5-16b4-423d-b56f-aee8221cf681"
CM034322.1	RepeatMasker	DNA/TcMar-m44	28233327	28233566	1785	-	.	ID="MARINERN-1_AP";Tend="244";Tstart="2";shortTE="F";uid="4d24398d-309b-4210-9378-81476be532e6"
CM034322.1	RepeatMasker	DNA/hAT-hAT19	33446055	33446423	2806	-	.	ID="HAT-N2_AP";Tend="375";Tstart="1";shortTE="F";uid="a2ccad2a-e21e-4ca5-b0fc-0b095a9af38a"
CM034322.1	RepeatMasker	DNA	845002	845177	527	-	.	ID="ttaa8_ap";Tend="146";Tstart="5";shortTE="F";uid="0a968a10-f34b-4ada-a2bf-cdadd9395286"
CM034322.1	RepeatMasker	DNA	33324071	33324196	942	-	.	ID="DNA3-1_AP";Tend="126";Tstart="1";shortTE="F";uid="3c5fdb61-72f8-42c8-b021-d5c1e160a6e4"
CM034322.1	RepeatMasker	DNA	1287051	1287385	1805	-	.	ID="ttaa4c_ap";Tend="420";Tstart="94";shortTE="F";uid="b6d0e262-c71e-4f88-91fa-c14473103d01"
CM034322.1	RepeatMasker	RC/Helitron	29887829	29888001	910	-	.	ID="RND-1_FAMILY-448";Tend="909";Tstart="748";shortTE="F";uid="799bf6e0-35b0-4498-afb2-73b3bb24c386"
CM034322.1	RepeatMasker	DNA/Ginger-1	32724953	32725066	455	-	.	ID="RND-6_FAMILY-11006";Tend="2394";Tstart="2282";shortTE="F";uid="e304cce1-52c3-4be6-8130-a6ddb7376acf"
CM034322.1	RepeatMasker	DNA/MULE-MuDR	10403964	10404723	5332	-	.	ID="RND-5_FAMILY-3139";Tend="1409";Tstart="727";shortTE="F";uid="a3961f46-1098-474d-ab22-ea3ecf098e48"
CM034322.1	RepeatMasker	Retroposon?	22686296	22686414	454	-	.	ID="RND-6_FAMILY-20820";Tend="1236";Tstart="1127";shortTE="F";uid="d52e4e44-e967-4b6d-b9a1-814469e6641a"
CM034322.1	RepeatMasker	DNA/Sola-1	12642758	12642972	1604	-	.	ID="DNA4-8_AP";Tend="215";Tstart="1";shortTE="F";uid="7981c17c-4398-49ea-b206-9f844bdb22cd"
CM034322.1	RepeatMasker	RC/Helitron	8189259	8189507	483	-	.	ID="RND-5_FAMILY-874";Tend="1564";Tstart="1300";shortTE="F";uid="c99d5587-9044-47d5-bc66-3852d8dffd22"
CM034322.1	RepeatMasker	DNA/hAT?	24868309	24868478	952	-	.	ID="RND-6_FAMILY-5014";Tend="1799";Tstart="1615";shortTE="F";uid="359ccb19-e165-4b98-ad61-607038ca27aa"
CM034322.1	RepeatMasker	Retroposon?	27891416	27891552	432	-	.	ID="RND-4_FAMILY-664";Tend="3634";Tstart="3499";shortTE="F";uid="3f5e6901-059a-40d4-a985-62945637624b"
CM034322.1	RepeatMasker	DNA/hAT?	22269212	22269487	1267	-	.	ID="RND-6_FAMILY-889";Tend="1523";Tstart="1267";shortTE="F";uid="dcb4c739-0644-4439-bbf5-1c7651474c7d"
CM034322.1	RepeatMasker	LINE/L2	28981549	28981768	641	-	.	ID="RND-6_FAMILY-7352";Tend="2953";Tstart="2735";shortTE="F";uid="75f4f980-4dc5-4263-b1d7-da3400925753"
CM034322.1	RepeatMasker	Retroposon?	7040531	7041143	3551	-	.	ID="RND-6_FAMILY-10695";Tend="1293";Tstart="651";shortTE="F";uid="adcab93b-23ec-4a31-ac69-8543d70568ba"
CM034322.1	RepeatMasker	DNA	23386429	23386995	4416	-	.	ID="TTAA13_AP";Tend="574";Tstart="1";shortTE="F";uid="a6f3a832-5db0-4650-b57f-3f0051faab77"
CM034322.1	RepeatMasker	Unknown	38287607	38287755	536	-	.	ID="RND-1_FAMILY-208";Tend="1023";Tstart="887";shortTE="F";uid="acb48fd7-4d22-4073-a625-b806e035d5b3"
CM034322.1	RepeatMasker	LTR/Gypsy	30235330	30239334	15114	-	.	ID="RND-6_FAMILY-2223";Tend="2768";Tstart="336";shortTE="F";uid="6f92db52-5962-4a03-80f7-3e3353c3a052"
CM034322.1	RepeatMasker	LINE/CR1	10333815	10335306	3005	-	.	ID="RND-6_FAMILY-22407";Tend="1295";Tstart="18";shortTE="F";uid="418b4d08-0f9d-4afb-a123-b1694d1a7a63"
CM034322.1	RepeatMasker	DNA/Ginger-2	28676438	28677063	2941	-	.	ID="RND-6_FAMILY-3703";Tend="2208";Tstart="1583";shortTE="F";uid="8e3093f9-7df9-410a-b42f-41acd01dd35d"
CM034322.1	RepeatMasker	DNA	13474310	13474670	1258	-	.	ID="rnd-5_family-1170";Tend="1487";Tstart="997";shortTE="F";uid="8eeb3fdf-c30e-479e-ae47-6b56254acebf"
CM034322.1	RepeatMasker	Unknown	11674805	11674966	807	-	.	ID="RND-6_FAMILY-470";Tend="1564";Tstart="1405";shortTE="F";uid="80f5f8d4-fb73-4946-8b72-6898096ea35a"
CM034322.1	RepeatMasker	Retroposon?	2528651	2528932	818	-	.	ID="SINE2-1_AP";Tend="1331";Tstart="1043";shortTE="F";uid="50f32a2a-bc94-45e7-934c-8e6645943de9"
CM034322.1	RepeatMasker	DNA/TcMar-m44?	38404866	38404970	441	-	.	ID="RND-6_FAMILY-10880";Tend="2163";Tstart="2058";shortTE="F";uid="8404f839-0e8f-4cab-a0bb-754b817c7800"
CM034322.1	RepeatMasker	DNA/Ginger-1	31673773	31674120	1257	-	.	ID="RND-6_FAMILY-9942";Tend="1302";Tstart="925";shortTE="F";uid="22f5dfe1-7b52-41e4-8073-e5683eaafaca"
CM034322.1	RepeatMasker	DNA	30076382	30076838	3164	-	.	ID="RND-5_FAMILY-463";Tend="1339";Tstart="887";shortTE="F";uid="3310025f-8dea-4539-a09a-d847eaf6d952"
CM034322.1	RepeatMasker	DNA/hAT?	2349629	2349933	567	-	.	ID="RND-6_FAMILY-7631";Tend="1522";Tstart="1240";shortTE="F";uid="41bf73ff-1388-4dd7-a7d2-165320f9acc8"
CM034322.1	RepeatMasker	Retroposon?	11772613	11772900	907	-	.	ID="RND-6_FAMILY-13511";Tend="1124";Tstart="846";shortTE="F";uid="4c150d06-7726-41af-b735-3e0a0c59f04e"
CM034322.1	RepeatMasker	LINE/I-Jockey	3202492	3203140	3294	-	.	ID="RND-6_FAMILY-794";TEgroup="ctg_7%7CRND-6_FAMILY-794%7C1";Tend="1430";Tstart="670";shortTE="F";uid="7b2ea8e9-a6ef-4ce5-89b6-4a016aa8dfa0"
CM034322.1	RepeatMasker	DNA/Kolobok-E	37903077	37903663	2254	-	.	ID="rnd-6_family-6479";Tend="1545";Tstart="965";shortTE="F";uid="1e85d087-9675-4a0c-a8f6-9c7a6841a66c"
CM034322.1	RepeatMasker	Retroposon?	20592670	20593086	2028	-	.	ID="RND-6_FAMILY-10695";Tend="1534";Tstart="1091";shortTE="F";uid="c289c34e-c2c9-4549-b607-f96bf45dec10"
CM034322.1	RepeatMasker	DNA	28950115	28950241	936	-	.	ID="DNA3-4_AP";Tend="127";Tstart="1";shortTE="F";uid="f7f1b934-d789-483d-9454-d14ebf9b42ab"
CM034322.1	RepeatMasker	DNA/hAT-Charlie	25705300	25705484	917	-	.	ID="DNA8-47_AP";Tend="234";Tstart="35";shortTE="F";uid="0f2e9e95-10de-4675-bbf3-13c70fc8cbb9"
CM034322.1	RepeatMasker	DNA/hAT-Ac	16060489	16060706	1579	-	.	ID="RND-5_FAMILY-1746";Tend="1504";Tstart="1271";shortTE="F";uid="c58a3bac-9e50-4cc2-9700-e4edd3152e2e"
CM034322.1	RepeatMasker	DNA	14176732	14176963	826	-	.	ID="ttaa3b_ap";Tend="376";Tstart="164";shortTE="F";uid="c7411132-966a-44a7-9189-e39a9c86d80d"
CM034322.1	RepeatMasker	DNA/P	4118486	4118593	750	-	.	ID="RND-6_FAMILY-3332";Tend="433";Tstart="326";shortTE="F";uid="07e08f98-1f8e-4a07-8652-7e40e602f3fd"
CM034322.1	RepeatMasker	Unknown	21079939	21080229	1256	-	.	ID="RND-1_FAMILY-17";Tend="1213";Tstart="930";shortTE="F";uid="a30aac92-b30b-431d-baaf-5a2b00fdda7f"
CM034322.1	RepeatMasker	Unknown	3586418	3586654	1540	-	.	ID="RND-1_FAMILY-163";Tend="1228";Tstart="1003";shortTE="F";uid="f84ea0be-7f69-4739-9bff-be3b7dc41f5a"
CM034322.1	RepeatMasker	DNA/Kolobok-E	28292910	28293026	777	-	.	ID="RND-5_FAMILY-2113";Tend="704";Tstart="589";shortTE="F";uid="df9de613-c679-4882-9296-49b4ceee6f0a"
CM034322.1	RepeatMasker	DNA	35172867	35173287	2550	-	.	ID="ttaa4_ap";Tend="431";Tstart="12";shortTE="F";uid="dcf5fc5b-4a89-4bc0-a8e1-aee1f0abc399"
CM034322.1	RepeatMasker	DNA/hAT	25482673	25483606	3009	-	.	ID="RND-6_FAMILY-8790";TEgroup="ctg_7%7CRND-6_FAMILY-8790%7C1";Tend="1687";Tstart="601";shortTE="F";uid="77d1f13b-9db1-4fab-bc6f-cfe433877f0d"
CM034322.1	RepeatMasker	DNA	23371977	23372252	990	-	.	ID="RND-5_FAMILY-463";Tend="1163";Tstart="889";shortTE="F";uid="2a5b8533-dbea-4feb-baf4-ac4eb4fcb644"
CM034322.1	RepeatMasker	DNA/hAT-hAT19	31311810	31311926	560	-	.	ID="DNA8-71_AP";Tend="551";Tstart="436";shortTE="F";uid="8fdd54ad-84a4-4253-8cf4-a48c4eb0cfcb"
CM034322.1	RepeatMasker	DNA	33595227	33595516	1124	-	.	ID="dna4-1_ap";Tend="462";Tstart="159";shortTE="F";uid="6d0f9939-b8ea-400f-9d51-9badebf85687"
CM034322.1	RepeatMasker	DNA/hAT-Charlie	11486123	11486337	1070	-	.	ID="RND-5_FAMILY-270";Tend="1410";Tstart="1205";shortTE="F";uid="cf840409-87a4-433c-9bb8-cd5b8bb2b868"
CM034322.1	RepeatMasker	DNA/hAT-Tip100	12729175	12729361	659	-	.	ID="RND-5_FAMILY-2373";Tend="1389";Tstart="1208";shortTE="F";uid="06c1d4cd-207d-49c2-ba03-88daf4641a4c"
CM034322.1	RepeatMasker	DNA/Ginger-1	26446482	26446658	422	-	.	ID="rnd-6_family-4572";TEgroup="ctg_7%7Crnd-6_family-4572%7C1";Tend="2294";Tstart="2221";shortTE="T";uid="7c0fcd19-0d82-40a7-8017-73969040c6e5"
CM034322.1	RepeatMasker	DNA/Ginger-1	37574146	37574600	3303	-	.	ID="rnd-5_family-6062";Tend="2102";Tstart="1269";shortTE="F";uid="5d3700c3-2ade-4952-b91b-1376285ada59"
CM034322.1	RepeatMasker	DNA/Kolobok-E	33056832	33056942	510	-	.	ID="RND-5_FAMILY-77";Tend="1618";Tstart="1510";shortTE="F";uid="2da8f276-6585-4401-b144-f991680df536"
CM034322.1	RepeatMasker	LINE/I	36190372	36190984	4934	-	.	ID="RND-6_FAMILY-2364";Tend="1532";Tstart="933";shortTE="F";uid="0c7bb8b3-e9a4-4e14-8d24-888b38ded02e"
CM034322.1	RepeatMasker	DNA	23611249	23611559	557	-	.	ID="DNA4-2_AP";Tend="762";Tstart="397";shortTE="F";uid="45dfd855-43bd-4603-95d6-db6449788337"
CM034322.1	RepeatMasker	Retroposon?	23741469	23741707	571	-	.	ID="RND-6_FAMILY-13193";Tend="1541";Tstart="1298";shortTE="F";uid="552fb88b-63ac-4647-b639-c684b6288af5"
CM034322.1	RepeatMasker	DNA	1072510	1072701	911	-	.	ID="RND-6_FAMILY-7036";Tend="4270";Tstart="4089";shortTE="F";uid="910a31f1-93be-4a6f-920a-8bc3a96dafe2"
CM034322.1	RepeatMasker	Unknown	25721213	25721381	815	-	.	ID="RND-5_FAMILY-1063";Tend="1061";Tstart="903";shortTE="F";uid="6ccfa20a-0c15-46fb-9a05-b94414bbdaf9"
CM034322.1	RepeatMasker	RC/Helitron	1425158	1425524	1493	-	.	ID="RND-6_FAMILY-78";Tend="1269";Tstart="876";shortTE="F";uid="df2c132a-7517-4de2-adac-ae1b3c77c927"
CM034322.1	RepeatMasker	Unknown	10228967	10229278	1923	-	.	ID="RND-1_FAMILY-17";Tend="1249";Tstart="912";shortTE="F";uid="b98903ed-f13a-4580-a2a6-5dc92d6e20c1"
CM034322.1	RepeatMasker	DNA/MULE-MuDR	20524833	20525806	6148	-	.	ID="RND-6_FAMILY-127";TEgroup="ctg_7%7CRND-6_FAMILY-127%7C2";Tend="2004";Tstart="853";shortTE="F";uid="faf41100-0680-46d4-927f-c48dbdaec686"
CM034322.1	RepeatMasker	DNA/hAT?	6762099	6762541	2537	-	.	ID="RND-6_FAMILY-13286";Tend="1403";Tstart="923";shortTE="F";uid="6dd16d49-7ccd-47af-ac94-8b7c083b683e"
CM034322.1	RepeatMasker	DNA/hAT-hAT19	2977866	2978655	3986	-	.	ID="RND-6_FAMILY-10627";Tend="1590";Tstart="791";shortTE="F";uid="16694679-50a0-4ff4-b4d6-e3dad7f97ff3"
CM034322.1	RepeatMasker	DNA	21591615	21591916	1712	-	.	ID="RND-6_FAMILY-7078";Tend="1327";Tstart="1040";shortTE="F";uid="ce3d6439-a265-4804-9e38-9f2b4bc4848f"
CM034322.1	RepeatMasker	DNA/hAT-Ac	11616741	11617024	928	-	.	ID="DNA8-91B_AP";TEgroup="ctg_7%7CDNA8-91B_AP%7C1";Tend="758";Tstart="322";shortTE="F";uid="9a6c851b-d0e0-4766-9a2d-7e6d8fb0eaa6"
CM034322.1	RepeatMasker	RC/Helitron	19826640	19827482	6855	-	.	ID="RND-6_FAMILY-3153";Tend="1703";Tstart="870";shortTE="F";uid="bfc75423-77cc-413e-a216-895f3128c85a"
CM034322.1	RepeatMasker	RC/Helitron	36005029	36005217	653	-	.	ID="RND-5_FAMILY-874";Tend="1475";Tstart="1304";shortTE="F";uid="3bb6b7f8-7a79-4bbb-a1d0-27f470cabd36"
CM034322.1	RepeatMasker	Unknown	19375358	19375505	464	-	.	ID="RND-6_FAMILY-3037";Tend="1022";Tstart="874";shortTE="F";uid="f919b8ea-7e7f-4831-bbf2-451485c2c22a"
CM034322.1	RepeatMasker	Retroposon?	23785627	23787352	10845	-	.	ID="SINE2-1_AP";Tend="1760";Tstart="1";shortTE="F";uid="684c2620-ee59-48dd-8584-293b28cb15d4"
CM034322.1	RepeatMasker	DNA/MULE-MuDR	23971309	23972577	8094	-	.	ID="RND-1_FAMILY-54";Tend="1719";Tstart="410";shortTE="F";uid="04d392b1-d06d-4ac0-b0bc-610fbb3335aa"
CM034322.1	RepeatMasker	Unknown	18383975	18384124	859	-	.	ID="RND-1_FAMILY-66";Tend="1174";Tstart="1029";shortTE="F";uid="512c1c95-2da5-4c29-8c9b-deab9685d303"
CM034322.1	RepeatMasker	DNA/Ginger-1	2182798	2183085	723	-	.	ID="RND-6_FAMILY-58578";Tend="855";Tstart="575";shortTE="F";uid="e44fb481-8b89-4a8d-8885-7e48eb5410ec"
CM034322.1	RepeatMasker	DNA/Ginger-1	35117826	35118004	465	-	.	ID="GINGER1-1_AP";Tend="3383";Tstart="3167";shortTE="F";uid="a6866cac-188d-4b95-8ad2-ed8aa5f22f86"
CM034322.1	RepeatMasker	DNA	19195177	19195622	1269	-	.	ID="TTAA3B_AP";Tend="435";Tstart="1";shortTE="F";uid="3f920215-2027-46bd-ac8c-536481c98474"
CM034322.1	RepeatMasker	DNA	38392571	38392940	2206	-	.	ID="TTAA3B_AP";Tend="436";Tstart="75";shortTE="F";uid="f60ede87-e0ec-49e6-a362-b87cadb7f311"
CM034322.1	RepeatMasker	DNA	34517325	34517447	431	-	.	ID="dna4-2_ap";Tend="108";Tstart="1";shortTE="F";uid="12006c4f-1f4a-4049-adc8-b968a433f6dd"
CM034322.1	RepeatMasker	Unknown	23898367	23898853	3485	-	.	ID="RND-1_FAMILY-60";Tend="1464";Tstart="949";shortTE="F";uid="7d5de004-5d1d-4701-80ec-25e68c20c23f"
CM034322.1	RepeatMasker	DNA/hAT-hAT19	21068372	21069243	5938	-	.	ID="RND-6_FAMILY-8033";Tend="2684";Tstart="1782";shortTE="F";uid="8c76f2f1-96f2-43c3-97e5-61c6fb671f38"
CM034322.1	RepeatMasker	DNA/Ginger-1	6038506	6038706	1703	-	.	ID="RND-6_FAMILY-4572";Tend="1024";Tstart="824";shortTE="F";uid="2b1be150-3914-48ad-bf8e-675249b11ae8"
CM034322.1	RepeatMasker	DNA/hAT	21281147	21281623	795	-	.	ID="RND-6_FAMILY-6678";Tend="1192";Tstart="749";shortTE="F";uid="2f7db5dd-faf3-4319-9f12-9d6e3d1dfcf8"
CM034322.1	RepeatMasker	DNA/Kolobok-E	34635309	34638873	27820	-	.	ID="RND-1_FAMILY-50";Tend="6521";Tstart="2861";shortTE="F";uid="e0f469e8-ca4a-47d1-a222-24a6a861f269"
CM034322.1	RepeatMasker	Unknown	9382507	9382844	873	-	.	ID="RND-6_FAMILY-3190";Tend="1313";Tstart="924";shortTE="F";uid="20c89ecb-b008-4347-81d6-fcfd392e4c0d"
CM034322.1	RepeatMasker	Unknown	13851690	13852385	5840	-	.	ID="RND-1_FAMILY-208";Tend="1328";Tstart="608";shortTE="F";uid="7d184a05-ce2b-41b5-ad70-58a53fb14b4a"
CM034322.1	RepeatMasker	LINE/I-Jockey	5376242	5376926	1242	-	.	ID="RND-1_FAMILY-469";Tend="6223";Tstart="5584";shortTE="F";uid="75252e53-b54b-4083-a409-7643388012c2"
CM034322.1	RepeatMasker	DNA/hAT?	31860299	31860662	2110	-	.	ID="RND-6_FAMILY-7631";Tend="1664";Tstart="1305";shortTE="F";uid="4c1ac4e5-333d-47ba-8c21-64bb1e360993"
CM034322.1	RepeatMasker	LINE/R1	28556659	28556886	1036	-	.	ID="RND-6_FAMILY-12795";Tend="230";Tstart="1";shortTE="F";uid="83711881-5620-4994-af27-989d3091bfda"
CM034322.1	RepeatMasker	Unknown	3593719	3593840	501	-	.	ID="RND-5_FAMILY-10690";Tend="1324";Tstart="1211";shortTE="F";uid="ca17ebe1-0f6c-4032-817a-b126b9fbfa1b"
CM034322.1	RepeatMasker	LINE/I	28660383	28663626	2721	-	.	ID="RND-5_FAMILY-2226";Tend="4350";Tstart="990";shortTE="F";uid="024d16a2-6c87-4149-8733-861e47a52786"
CM034322.1	RepeatMasker	DNA	13038397	13038841	2006	-	.	ID="ttaa4_ap";Tend="423";Tstart="1";shortTE="F";uid="fda07165-9e6c-4888-ad5e-4c98edd3be06"
CM034322.1	RepeatMasker	Unknown	26340475	26340753	1026	-	.	ID="RND-1_FAMILY-30";Tend="1194";Tstart="911";shortTE="F";uid="151efa7d-f520-46a3-adfb-2569893f7cf0"
CM034322.1	RepeatMasker	DNA	24065427	24065530	799	-	.	ID="TTAA5_AP";Tend="104";Tstart="1";shortTE="F";uid="2bb7c0d6-3928-4e20-b1fd-bc931274167b"
CM034322.1	RepeatMasker	DNA/hAT-Charlie	7747191	7747304	459	-	.	ID="RND-1_FAMILY-86";Tend="5967";Tstart="5833";shortTE="F";uid="0696a403-0728-424d-901a-9b9248be5b5f"
CM034322.1	RepeatMasker	Retroposon?	2704341	2704446	424	-	.	ID="RND-6_FAMILY-13511";Tend="2322";Tstart="2212";shortTE="F";uid="c4eff98e-5fb7-4aaa-8f65-b4aaa4a1de44"
CM034322.1	RepeatMasker	DNA/TcMar-Tc1	32450521	32451445	728	-	.	ID="mariner-8_hsal";Tend="1367";Tstart="479";shortTE="F";uid="33c8fb38-ece3-46ff-893d-6f9e7fe2ab5e"
CM034322.1	RepeatMasker	DNA	10549825	10550020	1141	-	.	ID="TTAA4B_AP";Tend="209";Tstart="14";shortTE="F";uid="10f7a458-5a54-4b56-b264-e643022552cd"
CM034322.1	RepeatMasker	DNA/hAT-hAT19	24874554	24874703	775	-	.	ID="rnd-6_family-642";Tend="1506";Tstart="1376";shortTE="F";uid="ec3523c5-0958-4933-ba14-71683badc207"
CM034322.1	RepeatMasker	DNA/hAT	38212690	38213243	3879	-	.	ID="RND-1_FAMILY-45";Tend="1428";Tstart="862";shortTE="F";uid="7ce09ff6-cddf-4636-ad4d-86beded36272"
CM034322.1	RepeatMasker	Retroposon?	23544777	23544958	828	-	.	ID="RND-6_FAMILY-517";Tend="836";Tstart="284";shortTE="F";uid="069cea75-3b69-4ca8-b84d-1feae400eb5b"
CM034322.1	RepeatMasker	DNA/Ginger-1	24766212	24766379	501	-	.	ID="RND-6_FAMILY-58578";Tend="350";Tstart="175";shortTE="F";uid="ebdd3b60-94f7-49c3-aa22-88139cdf2e38"
CM034322.1	RepeatMasker	DNA/hAT-hAT19	32810805	32811212	2291	-	.	ID="RND-1_FAMILY-224";Tend="1105";Tstart="717";shortTE="F";uid="81066058-fb3c-4289-9496-0416152979b6"
CM034322.1	RepeatMasker	Retroposon?	17142074	17142685	4331	-	.	ID="RND-6_FAMILY-10695";Tend="1975";Tstart="1356";shortTE="F";uid="b8637caf-1df3-4abb-a2fe-6053d64f2e1d"
CM034322.1	RepeatMasker	DNA	37605730	37606135	2629	-	.	ID="TTAA3B_AP";Tend="436";Tstart="23";shortTE="F";uid="140c9e73-3109-46f3-8448-bbe2b1594a6c"
CM034322.1	RepeatMasker	DNA	24440679	24441112	2909	-	.	ID="RND-6_FAMILY-38762";Tend="1259";Tstart="818";shortTE="F";uid="6b41dafd-7f2d-469f-a722-a0ee0e8d294e"
CM034322.1	RepeatMasker	DNA/hAT-hAT19	20693176	20693425	639	-	.	ID="RND-6_FAMILY-8033";Tend="2692";Tstart="2434";shortTE="F";uid="0ab0b260-6711-4aa6-a899-352a467ac633"
CM034322.1	RepeatMasker	Unknown	36801913	36802131	798	-	.	ID="RND-6_FAMILY-10106";TEgroup="ctg_7%7CRND-6_FAMILY-10106%7C1";Tend="1226";Tstart="870";shortTE="F";uid="8668bf0f-4d37-4acc-bdc3-7655cac91d03"
CM034322.1	RepeatMasker	DNA/hAT-Tip100	35177129	35177269	605	-	.	ID="DNA8-63_AP";Tend="147";Tstart="1";shortTE="F";uid="b98a8d3c-32d3-4f84-b82a-ad8e4c5fa041"
CM034322.1	RepeatMasker	DNA/Kolobok-E	28189669	28189845	737	-	.	ID="KOLOBOKE-3_AP";Tend="5298";Tstart="5092";shortTE="F";uid="972d413c-46c4-479b-a4b6-dabaef8bb8af"
CM034322.1	RepeatMasker	DNA/hAT	9482680	9483513	5084	-	.	ID="RND-6_FAMILY-5536";Tend="3977";Tstart="3129";shortTE="F";uid="c65c4065-db5d-4cf4-a2c6-96d10995ce31"
CM034322.1	RepeatMasker	Unknown	20358243	20368049	24562	-	.	ID="RND-1_FAMILY-0";Tend="7779";Tstart="1";shortTE="F";uid="b1d77e9c-3772-4340-a3d4-934713d1db49"
CM034322.1	RepeatMasker	Retroposon?	23946773	23946963	873	-	.	ID="RND-6_FAMILY-11938";Tend="1249";Tstart="1041";shortTE="F";uid="a4df1359-52e3-4a1c-800f-fcd3564bd477"
CM034322.1	RepeatMasker	LINE/CR1	36631548	36631989	677	-	.	ID="RND-6_FAMILY-20210";Tend="1316";Tstart="884";shortTE="F";uid="ade02c1c-ecba-44da-8587-dc5028195ef1"
CM034322.1	RepeatMasker	Retroposon?	14820696	14821082	897	-	.	ID="RND-5_FAMILY-6251";Tend="1457";Tstart="1087";shortTE="F";uid="7b679baf-d407-4a01-ae82-50498d254c78"
CM034322.1	RepeatMasker	DNA/hAT?	1835045	1835274	941	-	.	ID="RND-6_FAMILY-5014";Tend="1084";Tstart="861";shortTE="F";uid="5917b4a1-4d34-4777-b6e1-b92f91667997"
CM034322.1	RepeatMasker	DNA/Kolobok-E	20869591	20869700	518	-	.	ID="RND-6_FAMILY-5088";Tend="1727";Tstart="1624";shortTE="F";uid="68acc7d2-7776-427f-8d23-6bb4e77fa605"
CM034322.1	RepeatMasker	DNA/Kolobok-E	34383643	34384244	4620	-	.	ID="RND-1_FAMILY-388";Tend="5969";Tstart="5367";shortTE="F";uid="d8d71fc2-cd02-4602-b0d1-b5f3b15f609d"
CM034322.1	RepeatMasker	DNA	30630253	30630594	578	-	.	ID="DNA8-75_AP";TEgroup="ctg_7%7CDNA8-75_AP%7C3";Tend="667";Tstart="76";shortTE="T";uid="0f17e0cb-f79d-4c87-93e0-fc52b59252e9"
CM034322.1	RepeatMasker	DNA/hAT-hAT19	31502563	31502730	437	-	.	ID="RND-6_FAMILY-10627";Tend="1605";Tstart="1445";shortTE="F";uid="79a76792-f685-410b-9708-cae5d5a91c03"
CM034322.1	RepeatMasker	DNA/hAT-Ac	35765718	35765879	603	-	.	ID="RND-6_FAMILY-5264";Tend="1171";Tstart="1013";shortTE="F";uid="23dc2966-e8e8-4421-a8ca-f01468e4c696"
CM034322.1	RepeatMasker	DNA	9285096	9285663	2821	-	.	ID="RND-4_FAMILY-1023";Tend="1853";Tstart="1297";shortTE="F";uid="db10d1fd-f8a8-42f0-94d7-dea03bf2a100"
CM034322.1	RepeatMasker	Unknown	30031971	30032934	4955	-	.	ID="RND-6_FAMILY-58302";Tend="1580";Tstart="625";shortTE="F";uid="389362e8-5ced-4e36-a126-7346a8924fde"
CM034322.1	RepeatMasker	DNA/hAT?	22137726	22137955	1430	-	.	ID="RND-6_FAMILY-5014";Tend="1816";Tstart="1595";shortTE="F";uid="a3a4d343-1a3d-423b-9085-25d050c4173a"
CM034322.1	RepeatMasker	DNA/Kolobok-E	13706444	13706816	621	-	.	ID="RND-6_FAMILY-5088";Tend="1929";Tstart="1596";shortTE="F";uid="8506df4c-12c1-4273-8293-27813746e4e9"
CM034322.1	RepeatMasker	DNA/Kolobok-E	32802250	32803167	6352	-	.	ID="RND-6_FAMILY-1722";Tend="2565";Tstart="1642";shortTE="F";uid="64272719-1e6b-4634-b195-a8387a48383a"
CM034322.1	RepeatMasker	DNA/Kolobok-E	25457609	25458054	1842	-	.	ID="RND-6_FAMILY-5731";Tend="2139";Tstart="1679";shortTE="F";uid="efd83f76-4ec3-4e5b-9e8e-c1cf2b9a9df5"
CM034322.1	RepeatMasker	DNA/hAT-hAT19	20243950	20244714	5008	-	.	ID="RND-1_FAMILY-325";Tend="1736";Tstart="928";shortTE="F";uid="9bacecbf-0e73-45be-b7e2-d4c83053cb10"
CM034322.1	RepeatMasker	Retroposon?	16162600	16162830	1041	-	.	ID="RND-6_FAMILY-20820";Tend="1072";Tstart="816";shortTE="F";uid="77db500d-c880-42c6-8e87-42ca4a397849"
CM034322.1	RepeatMasker	Unknown	11383088	11383323	1013	-	.	ID="RND-1_FAMILY-30";Tend="1235";Tstart="980";shortTE="F";uid="fb59c475-19c6-42ce-9c51-395ed045ed67"
CM034322.1	RepeatMasker	DNA	34189732	34189924	1379	-	.	ID="ttaa3b_ap";Tend="194";Tstart="1";shortTE="F";uid="4055258e-6b8f-4068-bffb-21b5aea009be"
CM034322.1	RepeatMasker	Unknown	1218697	1218862	1250	-	.	ID="RND-1_FAMILY-193";Tend="1106";Tstart="943";shortTE="F";uid="35e285db-547a-46af-b786-6e8d7bb64b56"
CM034322.1	RepeatMasker	DNA/hAT-hAT19	7042348	7042458	594	-	.	ID="RND-5_FAMILY-6552";Tend="1239";Tstart="1134";shortTE="F";uid="3e3f0497-47bb-4c37-88d3-298c8ddb8aa5"
CM034322.1	RepeatMasker	DNA	5834412	5835638	1960	-	.	ID="RND-5_FAMILY-1701";TEgroup="ctg_7%7CRND-5_FAMILY-1701%7C1";Tend="2304";Tstart="870";shortTE="F";uid="605c48d9-ea06-4712-a4d2-26dde492611f"
CM034322.1	RepeatMasker	DNA/hAT	25734149	25734332	1026	-	.	ID="DNA8-17_AP";Tend="192";Tstart="10";shortTE="F";uid="510a63f8-27a6-45fb-866f-f3682a844400"
CM034322.1	RepeatMasker	Unknown	14849523	14850323	6581	-	.	ID="RND-1_FAMILY-419";Tend="1781";Tstart="967";shortTE="F";uid="c4907757-f1b5-44d8-8791-9296543915f3"
CM034322.1	RepeatMasker	Retroposon?	8640616	8640814	565	-	.	ID="RND-6_FAMILY-10695";Tend="2100";Tstart="1902";shortTE="F";uid="8df02e27-0565-4a93-a7f6-7dfd452df62c"
CM034322.1	RepeatMasker	DNA/hAT-Charlie	9799804	9800015	1214	-	.	ID="RND-6_FAMILY-1463";Tend="1217";Tstart="973";shortTE="F";uid="5252b98c-214d-4320-8a3a-53b2b7e52312"
CM034322.1	RepeatMasker	DNA	13112854	13112968	529	-	.	ID="dna4-2_ap";Tend="117";Tstart="7";shortTE="F";uid="ac977ee6-9f50-41dc-ad17-b618f6d8850f"
CM034322.1	RepeatMasker	Unknown	21334228	21334490	2066	-	.	ID="RND-1_FAMILY-373";Tend="1151";Tstart="892";shortTE="F";uid="2a45b62a-8b51-496e-8e3d-86181af01b0c"
CM034322.1	RepeatMasker	LINE/I-Jockey	8708921	8709076	658	-	.	ID="RND-6_FAMILY-12566";Tend="2440";Tstart="2276";shortTE="F";uid="f6efd898-605c-4d4d-af4e-eef729ba8309"
CM034322.1	RepeatMasker	DNA	17281234	17281426	1416	-	.	ID="RND-6_FAMILY-38762";Tend="1268";Tstart="1081";shortTE="F";uid="914507d3-c893-4094-b9e3-60a61a9103e4"
CM034322.1	RepeatMasker	Retroposon?	15119970	15120736	3244	-	.	ID="RND-6_FAMILY-11938";Tend="1876";Tstart="1134";shortTE="F";uid="70fcb962-25c0-4a6f-acaf-920445ba9932"
CM034322.1	RepeatMasker	DNA/Ginger-1	27146961	27148427	11985	-	.	ID="RND-6_FAMILY-4572";Tend="2285";Tstart="813";shortTE="F";uid="0bbb8872-42d4-4d31-b47f-ef4ec36cec3f"
CM034322.1	RepeatMasker	DNA/Sola-1	36599423	36599629	1308	-	.	ID="RND-6_FAMILY-20520";Tend="1465";Tstart="1255";shortTE="F";uid="7fa6a558-4b13-4131-b25d-c4c579a8ae0c"
CM034322.1	RepeatMasker	Unknown	8110721	8110857	1037	-	.	ID="RND-6_FAMILY-6675";Tend="1568";Tstart="1432";shortTE="F";uid="24a342d8-c369-4008-86d5-ab9773d81375"
CM034322.1	RepeatMasker	DNA/hAT-Tip100	10423099	10423237	944	-	.	ID="RND-5_FAMILY-2275";Tend="740";Tstart="606";shortTE="F";uid="546b12ec-8ce1-4ff8-9486-84b354d282d3"
CM034322.1	RepeatMasker	Unknown	2533545	2533795	1337	-	.	ID="RND-6_FAMILY-10106";Tend="1213";Tstart="943";shortTE="F";uid="2bdbed03-987e-4e8c-b91d-753ec33daa0b"
CM034322.1	RepeatMasker	DNA/Kolobok-E	18934825	18935318	2866	-	.	ID="RND-6_FAMILY-13779";Tend="4697";Tstart="4182";shortTE="F";uid="fee7e679-d362-4f80-9f3e-a42b34045b8a"
CM034322.1	RepeatMasker	DNA	17394412	17394658	1525	-	.	ID="RND-6_FAMILY-3444";Tend="2585";Tstart="2339";shortTE="F";uid="b1743b41-b37c-456d-b5d5-d6c74be606a8"
CM034322.1	RepeatMasker	DNA	642277	642658	2264	-	.	ID="RND-5_FAMILY-463";Tend="1334";Tstart="887";shortTE="F";uid="ad0f231c-cdae-413d-94d6-c9d709cfc8b7"
CM034322.1	RepeatMasker	DNA/Ginger-1	6755727	6755903	593	-	.	ID="RND-6_FAMILY-35381";Tend="2025";Tstart="1848";shortTE="F";uid="1540cf9f-2359-4e63-bfe9-07b6467aa51a"
CM034322.1	RepeatMasker	DNA/hAT-hAT19	19405210	19406520	8923	-	.	ID="RND-6_FAMILY-5378";Tend="5423";Tstart="4077";shortTE="F";uid="302cd16f-0ab4-46a9-b0d2-97151c7bead7"
CM034322.1	RepeatMasker	DNA/hAT-Tip100	4790067	4790251	725	-	.	ID="RND-6_FAMILY-17348";Tend="1312";Tstart="1132";shortTE="F";uid="0ea39923-3510-40c9-a93f-bdbbad30a679"
CM034322.1	RepeatMasker	DNA/Ginger	14576038	14576360	2224	-	.	ID="RND-5_FAMILY-7453";Tend="1637";Tstart="1302";shortTE="F";uid="3e936507-5a4f-49f1-9d7c-5b27c0245ae0"
CM034322.1	RepeatMasker	DNA	6814581	6814734	810	-	.	ID="dna4-2_ap";Tend="769";Tstart="625";shortTE="F";uid="71a787ee-c5ee-46f4-a6e5-e2ccb2ab9cd5"
CM034322.1	RepeatMasker	Unknown	2686909	2687118	534	-	.	ID="RND-1_FAMILY-115";Tend="1235";Tstart="997";shortTE="F";uid="119b0de6-f8f4-4948-8a06-29154883bc30"
CM034322.1	RepeatMasker	Unknown	28208099	28208626	3821	-	.	ID="RND-5_FAMILY-177";Tend="1528";Tstart="1006";shortTE="F";uid="4cc60d9e-9e69-4b24-bbd5-8c0e35d9e06d"
CM034322.1	RepeatMasker	DNA/hAT-hAT19	35064742	35065464	2851	-	.	ID="RND-6_FAMILY-8033";Tend="2704";Tstart="1971";shortTE="F";uid="56680bdd-f119-4f92-82ce-6631f4b1df32"
CM034322.1	RepeatMasker	DNA	12623264	12623804	2553	-	.	ID="DNA4-2_AP";Tend="767";Tstart="263";shortTE="F";uid="6d7d98b0-302a-415d-a8a4-16f02838f511"
CM034322.1	RepeatMasker	Retroposon?	14012242	14012818	2050	-	.	ID="RND-6_FAMILY-15339";Tend="1161";Tstart="209";shortTE="F";uid="e9c9c24f-6090-4d87-a4cb-f1ee088243c2"
CM034322.1	RepeatMasker	DNA/hAT-Charlie	12572600	12572700	482	-	.	ID="RND-6_FAMILY-5013";Tend="1867";Tstart="1768";shortTE="F";uid="c8b46b04-5798-43ee-9525-22ff6afedd50"
CM034322.1	RepeatMasker	Retroposon?	17331308	17331634	1007	-	.	ID="RND-6_FAMILY-35321";Tend="1493";Tstart="1148";shortTE="F";uid="2e6dfaa5-d031-4dbc-88f9-31f985c6fa5a"
CM034322.1	RepeatMasker	DNA/Kolobok-E	12901451	12901559	403	-	.	ID="KOLOBOKE-4_AP";Tend="3206";Tstart="3094";shortTE="F";uid="63b46705-4e24-417d-bd2c-50cb299cb25a"
CM034322.1	RepeatMasker	DNA/Ginger-1	22429353	22429814	724	-	.	ID="RND-6_FAMILY-9942";Tend="1230";Tstart="709";shortTE="F";uid="ff0d44bc-6d0e-4d64-bbe8-bcf1e3e6a6e6"
CM034322.1	RepeatMasker	DNA/Ginger-1	11051115	11051797	5015	-	.	ID="RND-6_FAMILY-439";Tend="2240";Tstart="1502";shortTE="F";uid="bf555a88-c5cc-4c0b-8998-24afbfd28715"
CM034322.1	RepeatMasker	DNA	8755652	8755800	986	-	.	ID="ttaa3c_ap";Tend="162";Tstart="17";shortTE="F";uid="7b4a7926-30ba-416e-81ad-ea48c2b36f3d"
CM034322.1	RepeatMasker	DNA	28135281	28135819	2549	-	.	ID="TTAA14_AP";Tend="549";Tstart="1";shortTE="F";uid="37d391bb-bca5-4699-a301-254ad33dd1ab"
CM034322.1	RepeatMasker	Unknown	26377803	26377969	930	-	.	ID="RND-1_FAMILY-17";Tend="1162";Tstart="992";shortTE="F";uid="38bd2f96-b520-4f04-88ac-676a3d56682a"
CM034322.1	RepeatMasker	DNA/hAT	19539959	19542310	11582	-	.	ID="RND-1_FAMILY-309";Tend="2357";Tstart="1";shortTE="F";uid="254999b9-2aec-4c85-95e6-de87c622b744"
CM034322.1	RepeatMasker	DNA	33448665	33448805	596	-	.	ID="dna4-2_ap";Tend="769";Tstart="638";shortTE="F";uid="8b7ed356-5566-4c78-a928-245ba18870d7"
CM034322.1	RepeatMasker	DNA/MULE-MuDR	8181250	8181499	401	-	.	ID="MUDR1X_AP";Tend="1755";Tstart="1503";shortTE="F";uid="239e8c11-e2b2-443b-9142-c2b40eebc8ea"
CM034322.1	RepeatMasker	Unknown	6885763	6886089	2260	-	.	ID="RND-6_FAMILY-2911";Tend="1214";Tstart="890";shortTE="F";uid="073b45cb-81ba-47c6-9eed-5aaebaba0976"
CM034322.1	RepeatMasker	Unknown	34352168	34352477	1273	-	.	ID="RND-1_FAMILY-17";Tend="1214";Tstart="919";shortTE="F";uid="dafbf73b-f3ec-4486-9e74-22dca6387fc7"
CM034322.1	RepeatMasker	DNA/Kolobok-E	16260699	16261212	1391	-	.	ID="RND-6_FAMILY-13779";Tend="4686";Tstart="4183";shortTE="F";uid="34359fc7-1e27-46ad-a35c-e2468c577c8b"
CM034322.1	RepeatMasker	DNA/Kolobok-E	15677237	15678044	3958	-	.	ID="rnd-6_family-1722";Tend="2566";Tstart="1721";shortTE="F";uid="7bff9435-711a-408c-ac6a-a0c092d0ad70"
CM034322.1	RepeatMasker	DNA	24222953	24223189	1084	-	.	ID="RND-6_FAMILY-7036";Tend="4300";Tstart="4054";shortTE="F";uid="063cb606-e7cb-4169-ae8b-5f4dfbca99d6"
CM034322.1	RepeatMasker	Retroposon?	10917556	10917729	801	-	.	ID="RND-6_FAMILY-3337";Tend="2407";Tstart="2221";shortTE="F";uid="d7798a93-e6b5-4207-accf-0516e8d11fda"
CM034322.1	RepeatMasker	RC/Helitron	16273741	16274004	1033	-	.	ID="RND-4_FAMILY-166";Tend="1483";Tstart="1216";shortTE="F";uid="ad574d25-901f-447f-b0e7-e69cd411efca"
CM034322.1	RepeatMasker	DNA/PIF-Harbinger	8700086	8700664	1635	-	.	ID="RND-5_FAMILY-5490";Tend="987";Tstart="443";shortTE="F";uid="287175ea-1e12-4b7f-95e2-13bd349b44c7"
CM034322.1	RepeatMasker	DNA/Kolobok-E	2501457	2501587	544	-	.	ID="RND-6_FAMILY-17429";Tend="1498";Tstart="995";shortTE="F";uid="c123c489-7b90-48e0-a2c5-c30092fb90b0"
CM034322.1	RepeatMasker	Unknown	25719757	25719891	812	-	.	ID="RND-5_FAMILY-1063";Tend="1735";Tstart="1608";shortTE="F";uid="dc5afb86-2ac8-4af6-83e7-6b12d83572d6"
CM034322.1	RepeatMasker	Unknown	32677034	32677307	1419	-	.	ID="RND-1_FAMILY-17";Tend="1223";Tstart="916";shortTE="F";uid="bda0d0a4-6622-4f59-8138-f4b511f0d30b"
CM034322.1	RepeatMasker	DNA/Ginger-1	24771044	24772971	8708	-	.	ID="rnd-6_family-439";Tend="2014";Tstart="640";shortTE="F";uid="1bb58737-ea6c-4f92-841b-b5a7ded3b6ba"
CM034322.1	RepeatMasker	Retroposon?	12752160	12752331	949	-	.	ID="RND-6_FAMILY-10695";Tend="975";Tstart="804";shortTE="F";uid="ff941258-2273-4d1d-92f5-d3a47a2e32eb"
CM034322.1	RepeatMasker	DNA	33121592	33121852	1600	-	.	ID="TTAA3_AP";Tend="254";Tstart="1";shortTE="F";uid="505d1867-4001-42b2-ba13-2646e3ce1b8c"
CM034322.1	RepeatMasker	Retroposon?	17698960	17699254	795	-	.	ID="RND-6_FAMILY-510";Tend="702";Tstart="230";shortTE="F";uid="816d7182-5a8d-471f-8b2c-9dd20c9d7924"
CM034322.1	RepeatMasker	DNA/hAT	26127625	26131054	27977	-	.	ID="RND-1_FAMILY-61";Tend="8061";Tstart="4596";shortTE="F";uid="e7f5e941-1352-457c-acd6-87f06a6cfd0d"
CM034322.1	RepeatMasker	Unknown	15575149	15575281	761	-	.	ID="RND-6_FAMILY-37448";Tend="1666";Tstart="1528";shortTE="F";uid="0d281459-bca9-43b3-8baa-e09f66678d88"
CM034322.1	RepeatMasker	Unknown	11940770	11940957	575	-	.	ID="RND-1_FAMILY-30";Tend="1261";Tstart="1043";shortTE="F";uid="df79de6e-d7fc-4fa6-a514-d477cebe56ed"
CM034322.1	RepeatMasker	DNA/hAT-hAT19	26642039	26642431	2993	-	.	ID="RND-6_FAMILY-4525";Tend="1594";Tstart="1195";shortTE="F";uid="538ec8c0-4b63-4a7f-9596-4248c3378e8e"
CM034322.1	RepeatMasker	DNA/Kolobok-E	7575594	7575836	893	-	.	ID="RND-6_FAMILY-15697";Tend="1554";Tstart="1325";shortTE="F";uid="0f01a52f-d982-4d96-b382-517d6a07cb3f"
CM034322.1	RepeatMasker	DNA/Ginger-1	32130137	32130760	513	-	.	ID="RND-4_FAMILY-586";TEgroup="ctg_7%7CRND-4_FAMILY-586%7C2";Tend="2281";Tstart="538";shortTE="F";uid="ae253f77-0501-4c8f-a701-3a4427e16301"
CM034322.1	RepeatMasker	DNA/Academ-1	32600523	32600969	1207	-	.	ID="RND-6_FAMILY-7620";Tend="1334";Tstart="880";shortTE="F";uid="8822a89a-8a90-4293-b708-a62f07aa0ec1"
CM034322.1	RepeatMasker	DNA/Ginger-1	31743403	31743527	1980	-	.	ID="RND-6_FAMILY-11761";Tend="1327";Tstart="642";shortTE="F";uid="d9ef4af6-4c46-4e0e-b00f-cf9d7306379a"
CM034322.1	RepeatMasker	DNA/hAT	17283379	17284053	2382	-	.	ID="RND-6_FAMILY-901";Tend="1723";Tstart="1045";shortTE="F";uid="1998b101-19bc-4237-950f-ff868952d830"
CM034322.1	RepeatMasker	Retroposon?	36233406	36233559	801	-	.	ID="RND-4_FAMILY-664";Tend="4654";Tstart="4491";shortTE="F";uid="b2122a66-a5de-429d-bf28-781054d24f87"
CM034322.1	RepeatMasker	DNA	25271581	25271776	1348	-	.	ID="TTAA20_AP";Tend="663";Tstart="467";shortTE="F";uid="6e66e41b-4998-4c81-b31b-c6b3e44786c8"
CM034322.1	RepeatMasker	DNA/hAT-Ac	29489376	29489486	504	-	.	ID="RND-6_FAMILY-4394";Tend="1263";Tstart="1156";shortTE="F";uid="cea43c60-04b5-48a7-a16c-27e47980f077"
CM034322.1	RepeatMasker	Unknown	28281456	28281651	1366	-	.	ID="RND-1_FAMILY-178";Tend="1120";Tstart="937";shortTE="F";uid="2ce94798-08f3-462e-8289-ed4b450cb8df"
CM034322.1	RepeatMasker	DNA/Ginger-1	12289771	12290270	3402	-	.	ID="RND-6_FAMILY-1577";Tend="1413";Tstart="914";shortTE="F";uid="31ba0b35-cb23-42db-a9cf-bd059d42d159"
CM034322.1	RepeatMasker	Retroposon?	38417092	38417278	780	-	.	ID="RND-6_FAMILY-15339";Tend="963";Tstart="776";shortTE="F";uid="fe67ceb8-0f42-40ce-a2cd-6a4cd6f29058"
CM034322.1	RepeatMasker	DNA	33829330	33829475	605	-	.	ID="ttaa2c_ap";Tend="406";Tstart="256";shortTE="F";uid="27dd0b81-e5e2-47df-b95f-39c2cfddefe2"
CM034322.1	RepeatMasker	Unknown	24444532	24444870	947	-	.	ID="RND-1_FAMILY-17";Tend="1233";Tstart="891";shortTE="F";uid="1445dc21-9126-43c8-84b8-f130781769b9"
CM034322.1	RepeatMasker	DNA/Kolobok-E	27519507	27519715	1184	-	.	ID="rnd-5_family-3451";Tend="2175";Tstart="1955";shortTE="F";uid="70eb19dd-a2eb-46fb-ae35-25eb671207c6"
CM034322.1	RepeatMasker	LINE/I	15940197	15940758	4387	-	.	ID="RND-1_FAMILY-357";Tend="1895";Tstart="1342";shortTE="F";uid="0687ecc7-a7bf-4551-90ac-898e5e3106a4"
CM034322.1	RepeatMasker	DNA/Kolobok-E	29481618	29483344	11139	-	.	ID="RND-5_FAMILY-367";Tend="2353";Tstart="703";shortTE="F";uid="84956e84-7d60-4f88-8fe8-d47bb6405ad3"
CM034322.1	RepeatMasker	DNA/Kolobok-E	30356053	30356162	401	-	.	ID="RND-6_FAMILY-5088";Tend="1725";Tstart="1624";shortTE="F";uid="e9774d98-0d21-43a3-abda-aa969e5aac2f"
CM034322.1	RepeatMasker	DNA/hAT-Tip100	22134248	22134350	403	-	.	ID="RND-6_FAMILY-17348";Tend="912";Tstart="804";shortTE="F";uid="d61e4ce5-f662-4008-a99a-5b2a9718df1b"
CM034322.1	RepeatMasker	DNA	1936192	1936324	749	-	.	ID="TTAA2D_AP";Tend="430";Tstart="297";shortTE="F";uid="de2a92b6-a522-4876-9e0c-3cfb9b882565"
CM034322.1	RepeatMasker	RC/Helitron	1456565	1457465	6193	-	.	ID="RND-1_FAMILY-182";Tend="1789";Tstart="917";shortTE="F";uid="cb496f66-91e1-44cd-af83-999a37ab3be1"
CM034322.1	RepeatMasker	DNA/Ginger-1	22047001	22047575	2187	-	.	ID="RND-6_FAMILY-9942";Tend="1332";Tstart="796";shortTE="F";uid="ae3a1689-5779-4cb4-b042-8179be66b481"
CM034322.1	RepeatMasker	DNA	6118250	6118382	795	-	.	ID="RND-5_FAMILY-687";Tend="1411";Tstart="1286";shortTE="F";uid="1196d572-0a02-4d6e-9a42-a8df1483aa9f"
CM034322.1	RepeatMasker	DNA/hAT-Ac	8492904	8493391	2513	-	.	ID="RND-6_FAMILY-4394";Tend="1392";Tstart="885";shortTE="F";uid="b9ac22a2-e73e-40bd-9433-ca4a7377d5af"
CM034322.1	RepeatMasker	RC/Helitron	18575165	18575342	470	-	.	ID="RND-5_FAMILY-960";Tend="1041";Tstart="873";shortTE="F";uid="8d39fa9b-3a47-4807-9815-44dd2a7b1a62"
CM034322.1	RepeatMasker	Unknown	25915342	25915858	3346	-	.	ID="RND-5_FAMILY-177";Tend="1464";Tstart="944";shortTE="F";uid="ef7d49da-8685-49bb-b7e8-4ecbc4f740b5"
CM034322.1	RepeatMasker	Retroposon?	18400364	18400668	922	-	.	ID="RND-6_FAMILY-13511";Tend="1206";Tstart="859";shortTE="F";uid="53a1f51f-9cde-4058-a92c-6516f8a63401"
CM034322.1	RepeatMasker	LINE/I-Jockey	29996511	29996864	548	-	.	ID="RND-4_FAMILY-559";Tend="2227";Tstart="1895";shortTE="F";uid="35b45163-ca3f-460d-b708-91b47a2b1c48"
CM034322.1	RepeatMasker	DNA/Kolobok-E	10741048	10741256	1448	-	.	ID="RND-1_FAMILY-50";Tend="6651";Tstart="6441";shortTE="F";uid="6860b859-e717-4bf7-a4e0-0f4a3949470a"
CM034322.1	RepeatMasker	DNA/hAT-Blackjack	24488809	24488936	415	-	.	ID="HAT-4_PBA";Tend="830";Tstart="713";shortTE="F";uid="60c07e3b-9fd6-4743-8a51-52574e704fe3"
CM034322.1	RepeatMasker	DNA/hAT?	2764823	2764957	680	-	.	ID="RND-6_FAMILY-19891";Tend="1351";Tstart="1210";shortTE="F";uid="281270d7-f1d9-4f7a-ba1c-43833831d49b"
CM034322.1	RepeatMasker	DNA	30632689	30632977	706	-	.	ID="TTAA3B_AP";Tend="436";Tstart="171";shortTE="F";uid="3cca9b3f-9e0c-40f1-90e4-eb2f47252669"
CM034322.1	RepeatMasker	LINE/I-Jockey	24773431	24773820	1587	-	.	ID="RND-6_FAMILY-12810";Tend="1766";Tstart="1400";shortTE="F";uid="a441ba7b-396b-49c9-a3aa-28a987e3f44d"
CM034322.1	RepeatMasker	LINE/CR1	21199591	21200606	714	-	.	ID="RND-6_FAMILY-1395";TEgroup="ctg_7%7CRND-6_FAMILY-1395%7C1";Tend="2752";Tstart="1122";shortTE="F";uid="deeb7a5d-5e0c-4bb3-b8ce-3e6676e7f844"
CM034322.1	RepeatMasker	DNA/TcMar-Tigger	475105	475299	508	-	.	ID="DNA2-8_AP";TEgroup="ctg_7%7CDNA2-8_AP%7C1";Tend="765";Tstart="2";shortTE="F";uid="97d296e1-4b59-48b7-90ce-44d9b9de3d73"
CM034322.1	RepeatMasker	DNA	34875123	34875248	1081	-	.	ID="DNA3-1_AP";Tend="126";Tstart="1";shortTE="F";uid="31636a90-10fb-46fc-bfe0-0053bc42cf89"
CM034322.1	RepeatMasker	LTR/ERV4	8828701	8828869	657	-	.	ID="RND-4_FAMILY-1225";Tend="1180";Tstart="992";shortTE="F";uid="ed02e39c-d5a8-46c5-bdf8-96a1285f4fb1"
CM034322.1	RepeatMasker	DNA/Ginger-1	37934255	37934730	2241	-	.	ID="RND-6_FAMILY-1478";Tend="858";Tstart="414";shortTE="F";uid="70eb69a2-5ebb-4fbc-b75d-a899f84d9eb4"
CM034322.1	RepeatMasker	DNA/hAT?	13047982	13048191	569	-	.	ID="RND-6_FAMILY-19891";Tend="314";Tstart="126";shortTE="F";uid="44c7e670-9abd-493c-a0a3-7533fd311890"
CM034322.1	RepeatMasker	DNA/MULE-MuDR	370645	370796	737	-	.	ID="RND-6_FAMILY-8792";Tend="1177";Tstart="1032";shortTE="F";uid="aa1c9091-f528-4d78-88d4-49c11038f2b6"
CM034322.1	RepeatMasker	DNA/Kolobok-E	29420406	29420713	1407	-	.	ID="RND-5_FAMILY-4371";Tend="7505";Tstart="7260";shortTE="F";uid="1dfc238b-2987-461b-8b05-9eeaef97a62d"
CM034322.1	RepeatMasker	DNA/MULE-NOF	16331696	16332574	818	-	.	ID="rehavkus1_ap";Tend="468";Tstart="5";shortTE="F";uid="562f6a72-f39e-40e6-9cfb-615e794b53dd"
CM034322.1	RepeatMasker	Unknown	26322163	26322388	1038	-	.	ID="RND-1_FAMILY-22";Tend="1351";Tstart="1119";shortTE="F";uid="bfc1923d-e649-4eb8-9024-21ae557d1852"
CM034322.1	RepeatMasker	Unknown	24387480	24388154	3910	-	.	ID="RND-1_FAMILY-218";Tend="1574";Tstart="895";shortTE="F";uid="38239408-e1f0-4f38-b062-64b9ff161423"
CM034322.1	RepeatMasker	DNA/hAT-hAT19	31677410	31678368	1401	-	.	ID="RND-6_FAMILY-8033";Tend="2686";Tstart="1783";shortTE="F";uid="312f0d40-446a-4311-8d05-a4b7c128efaf"
CM034322.1	RepeatMasker	DNA/Ginger-1	6467286	6467625	724	-	.	ID="RND-6_FAMILY-9942";Tend="1399";Tstart="1081";shortTE="F";uid="c29b3a35-2a4a-4e53-8f61-c98da1cd4bb6"
CM034322.1	RepeatMasker	DNA	7598314	7598783	1209	-	.	ID="RND-5_FAMILY-463";Tend="1345";Tstart="869";shortTE="F";uid="b502717b-4cd6-4f30-82c9-8999e41a0cca"
CM034322.1	RepeatMasker	DNA/hAT-Tip100	13733249	13733607	609	-	.	ID="RND-5_FAMILY-2322";Tend="1730";Tstart="1375";shortTE="F";uid="e5dd4d18-8df4-4fcb-9ce3-9afe3a990c2c"
CM034322.1	RepeatMasker	DNA/hAT-Tip100	14372250	14372408	474	-	.	ID="RND-6_FAMILY-705";Tend="1585";Tstart="1454";shortTE="F";uid="c6e78f44-a460-4e65-a1e8-7ff0a0764028"
CM034322.1	RepeatMasker	DNA/Kolobok-E	27571925	27572202	610	-	.	ID="RND-5_FAMILY-1670";Tend="1601";Tstart="1280";shortTE="F";uid="ecb568c7-6d54-4983-ba74-0a29232d3a21"
CM034322.1	RepeatMasker	DNA/Ginger-1	33581978	33582277	1633	-	.	ID="RND-6_FAMILY-1577";Tend="1455";Tstart="1169";shortTE="F";uid="b82cdcf6-94ac-4fd3-a393-e96280b49479"
CM034322.1	RepeatMasker	Retroposon?	24839764	24840052	479	-	.	ID="RND-6_FAMILY-4755";Tend="795";Tstart="510";shortTE="F";uid="4781a180-1110-45bd-8881-988e2d9711b4"
CM034322.1	RepeatMasker	DNA/Ginger-1	10821063	10821292	1559	-	.	ID="RND-5_FAMILY-6062";Tend="1596";Tstart="1367";shortTE="F";uid="e6babc32-1bbd-4dab-9a91-292f2c200a44"
CM034322.1	RepeatMasker	DNA/Kolobok-E	28834481	28834608	715	-	.	ID="RND-6_FAMILY-21211";Tend="1497";Tstart="1371";shortTE="F";uid="f70644ac-77b2-4fe4-99d7-bf2a7612bb6b"
CM034322.1	RepeatMasker	DNA/Kolobok-E	20236076	20236360	1540	-	.	ID="RND-5_FAMILY-3451";Tend="2140";Tstart="1863";shortTE="F";uid="c375b8c7-53e5-4453-b2d4-b3d559c60ef3"
CM034322.1	RepeatMasker	Unknown	9099140	9099398	973	-	.	ID="RND-5_FAMILY-626";Tend="1082";Tstart="825";shortTE="F";uid="13d2e0e4-3c97-4ca6-9dfc-8bdd023f0f8f"
CM034322.1	RepeatMasker	DNA/hAT-Blackjack	32217025	32217617	3152	-	.	ID="RND-6_FAMILY-8590";Tend="1309";Tstart="711";shortTE="F";uid="11cfd867-8f32-486b-b976-c691d6ad58d9"
CM034322.1	RepeatMasker	DNA/PIF-Spy	27757023	27757127	407	-	.	ID="ISL2EU-3N1_CFL";Tend="340";Tstart="235";shortTE="F";uid="b1397721-1893-4750-b292-74f5a8918cd0"
CM034322.1	RepeatMasker	DNA/hAT-Tip100	27458285	27458385	492	-	.	ID="RND-5_FAMILY-3150";Tend="1419";Tstart="1320";shortTE="F";uid="454085a2-7761-4651-a8a9-1e461c863e10"
CM034322.1	RepeatMasker	DNA	33866032	33866340	897	-	.	ID="TTAA27_AP";Tend="289";Tstart="1";shortTE="F";uid="8feb2029-ef85-4098-a175-17b6ce9737a3"
CM034322.1	RepeatMasker	DNA/hAT-Charlie	9580530	9580878	1344	-	.	ID="RND-4_FAMILY-977";Tend="1323";Tstart="989";shortTE="F";uid="ba307dff-7fda-4a2a-89a4-76780363a5b0"
CM034322.1	RepeatMasker	DNA/Ginger-1	31721758	31722003	1715	-	.	ID="RND-6_FAMILY-1577";Tend="1413";Tstart="1168";shortTE="F";uid="1a377799-ca05-4d4b-8c21-b6e0ae613ef0"
CM034322.1	RepeatMasker	DNA	19745191	19745442	1131	-	.	ID="ttaa3b_ap";Tend="253";Tstart="1";shortTE="F";uid="92478359-3991-420f-a2fe-8c9602696087"
CM034322.1	RepeatMasker	DNA/Kolobok-E	7602925	7603041	2071	-	.	ID="KOLOBOKE-2_AP";Tend="2212";Tstart="1159";shortTE="F";uid="9f135362-fe73-4116-bc59-b9817a62f689"
CM034322.1	RepeatMasker	DNA/Kolobok-E	21210133	21211069	4905	-	.	ID="RND-1_FAMILY-238";Tend="3674";Tstart="2754";shortTE="F";uid="f51b0267-1e7b-4c15-870a-aae4eae2ca46"
CM034322.1	RepeatMasker	Unknown	21596382	21596607	1129	-	.	ID="RND-6_FAMILY-5188";Tend="225";Tstart="26";shortTE="F";uid="2fb7abb3-0a34-46af-a95b-56a79fe4a8ad"
CM034322.1	RepeatMasker	DNA/hAT-Tip100	24826187	24826693	1042	-	.	ID="DNA8-107_AP";Tend="700";Tstart="106";shortTE="F";uid="eafd55f8-629f-45fb-806b-1d986280faa5"
CM034322.1	RepeatMasker	DNA/hAT-Ac	19452951	19455617	20859	-	.	ID="RND-6_FAMILY-33159";Tend="4909";Tstart="2131";shortTE="F";uid="7fea1baf-65a2-42cc-b52e-0958d38e9990"
CM034322.1	RepeatMasker	Retroposon?	32253957	32254141	530	-	.	ID="RND-6_FAMILY-3569";Tend="571";Tstart="407";shortTE="F";uid="6aafedc8-9a93-40b0-8877-3e7ff8962aae"
CM034322.1	RepeatMasker	RC/Helitron	26603643	26604317	4187	-	.	ID="HELITRON-1_DF";Tend="1269";Tstart="607";shortTE="F";uid="2d8022de-16bc-47f7-a39d-ffdd820a1c0f"
CM034322.1	RepeatMasker	Unknown	29642821	29643977	7476	-	.	ID="RND-6_FAMILY-2853";TEgroup="ctg_7%7CRND-6_FAMILY-2853%7C1";Tend="2855";Tstart="755";shortTE="F";uid="cf20817a-13e3-48d5-960c-3b4e5740b6a6"
CM034322.1	RepeatMasker	DNA	30144133	30144289	871	-	.	ID="dna4-2_ap";Tend="160";Tstart="1";shortTE="F";uid="0762c3b8-8538-42ce-960e-17c14ff0a75d"
CM034322.1	RepeatMasker	DNA/Kolobok-E	23131824	23132345	3335	-	.	ID="RND-6_FAMILY-13779";Tend="4701";Tstart="4182";shortTE="F";uid="79f40544-ecda-4abb-a0bb-17913631ea8e"
CM034322.1	RepeatMasker	DNA/Kolobok-E	8800709	8801173	947	-	.	ID="RND-6_FAMILY-18550";TEgroup="ctg_7%7CRND-6_FAMILY-18550%7C1";Tend="969";Tstart="650";shortTE="F";uid="6b6b6bbd-90c5-47f1-b2ec-b17268786f95"
CM034322.1	RepeatMasker	DNA/hAT-Tip100	10763902	10764050	1140	-	.	ID="RND-6_FAMILY-52224";Tend="1131";Tstart="982";shortTE="F";uid="d2d3c190-18e0-4e12-82d1-03ae6a20950b"
CM034322.1	RepeatMasker	Retroposon?	1960497	1961975	4187	-	.	ID="RND-6_FAMILY-20820";Tend="2401";Tstart="953";shortTE="F";uid="00f1a4b7-ca42-4606-a188-d77edf1cc221"
CM034322.1	RepeatMasker	RC/Helitron	20255500	20255660	1345	-	.	ID="RND-6_FAMILY-2011";Tend="1083";Tstart="925";shortTE="F";uid="2493d351-4bfb-4d1e-bca0-ae4fd61e269b"
CM034322.1	RepeatMasker	RC/Helitron	4314755	4314956	1055	-	.	ID="RND-1_FAMILY-458";Tend="2212";Tstart="2009";shortTE="F";uid="2e833152-7003-4352-9843-f21afe074b7f"
CM034322.1	RepeatMasker	Unknown	12232220	12232352	443	-	.	ID="RND-1_FAMILY-178";Tend="1142";Tstart="989";shortTE="F";uid="cc3ac642-0930-42ce-b0d9-2047da684e63"
CM034322.1	RepeatMasker	DNA/Ginger-1	17278672	17279658	5160	-	.	ID="RND-5_FAMILY-6062";Tend="1740";Tstart="650";shortTE="F";uid="97c1b8af-da82-4636-9dad-6b6fa57facaa"
CM034322.1	RepeatMasker	DNA/hAT-Tip100	29783533	29783649	597	-	.	ID="RND-5_FAMILY-4031";Tend="1151";Tstart="1046";shortTE="F";uid="5bb68e68-0494-427c-9184-4882af9a1bfc"
CM034322.1	RepeatMasker	DNA/Ginger-1	14629646	14631055	10734	-	.	ID="RND-6_FAMILY-439";Tend="2243";Tstart="772";shortTE="F";uid="83c0a79f-b909-448e-bcd9-ef8c0f412fb1"
CM034322.1	RepeatMasker	LTR/Gypsy	22869217	22869894	2761	-	.	ID="RND-5_FAMILY-2984";Tend="1562";Tstart="922";shortTE="F";uid="a501ac1c-796c-45b7-86af-0e06e3397f2a"
CM034322.1	RepeatMasker	Unknown	2080656	2081207	1514	-	.	ID="RND-5_FAMILY-293";Tend="1641";Tstart="1006";shortTE="F";uid="8b33d372-7161-412f-93cc-e900d07f502c"
CM034322.1	RepeatMasker	DNA/TcMar-m44	26115995	26116141	412	-	.	ID="dnax-3b_ap";Tend="138";Tstart="1";shortTE="F";uid="67c06f30-f89f-44dd-9e1f-2db856e9d43c"
CM034322.1	RepeatMasker	DNA/Ginger-1	1666569	1666934	1746	-	.	ID="RND-5_FAMILY-6062";Tend="2105";Tstart="1736";shortTE="F";uid="8d019ab9-cbe1-4019-9989-9c37b46f3d1a"
CM034322.1	RepeatMasker	Unknown	20651256	20665478	41905	-	.	ID="RND-1_FAMILY-0";Tend="7779";Tstart="1";shortTE="F";uid="75d9d4fe-243f-4518-b5d0-24a069c18d5d"
CM034322.1	RepeatMasker	LINE/I-Jockey	11371833	11371972	807	-	.	ID="RND-4_FAMILY-559";Tend="2428";Tstart="2291";shortTE="F";uid="632a029d-f8b8-455a-b741-eff216376d92"
CM034322.1	RepeatMasker	DNA/hAT-hAT19	26711551	26712407	5518	-	.	ID="RND-6_FAMILY-8033";Tend="2686";Tstart="1775";shortTE="F";uid="e2f62e5d-53f8-43e6-83ab-ec922570c131"
CM034322.1	RepeatMasker	DNA	5429425	5430064	3049	-	.	ID="DNA4-2_AP";Tend="692";Tstart="1";shortTE="F";uid="a847f605-6a35-41ee-a928-d7286fcf97b9"
CM034322.1	RepeatMasker	DNA/hAT	19884493	19884695	739	-	.	ID="RND-6_FAMILY-4340";Tend="197";Tstart="20";shortTE="F";uid="7e0e6cc3-2ba7-4b3c-9675-b2cf952af879"
CM034322.1	RepeatMasker	DNA/hAT-Tip100	14360372	14360512	433	-	.	ID="RND-6_FAMILY-19073";Tend="2058";Tstart="1925";shortTE="F";uid="0402cc67-f3a7-4830-b64c-713f36c1fae2"
CM034322.1	RepeatMasker	DNA/Ginger-1	7228478	7228737	1646	-	.	ID="RND-5_FAMILY-8166";Tend="1939";Tstart="1669";shortTE="F";uid="f79d69c9-c9d4-4f1a-aa5e-e60a7475fe30"
CM034322.1	RepeatMasker	DNA/hAT-Tip100	34261584	34262049	2034	-	.	ID="DNA8-87_AP";Tend="474";Tstart="1";shortTE="F";uid="35ad65c4-794d-43f2-a5f0-afde483e2bc0"
CM034322.1	RepeatMasker	RC/Helitron	5747141	5747862	3733	-	.	ID="RND-1_FAMILY-329";Tend="1829";Tstart="1064";shortTE="F";uid="a68cc605-799f-4e5c-867a-3d694bf8f100"
CM034322.1	RepeatMasker	DNA/hAT?	1396064	1396330	559	-	.	ID="RND-6_FAMILY-7631";Tend="1041";Tstart="717";shortTE="F";uid="cf2c0346-6351-4ab8-825f-2692ceb520ba"
CM034322.1	RepeatMasker	DNA	18558474	18558923	1032	-	.	ID="TTAA2D_AP";Tend="415";Tstart="1";shortTE="F";uid="040be30f-1061-4685-ae43-e1d08e79c80f"
CM034322.1	RepeatMasker	Unknown	29671422	29671608	699	-	.	ID="RND-1_FAMILY-513";Tend="2434";Tstart="2274";shortTE="F";uid="3e97cd8d-15fa-4ccc-a623-0bf87eb19416"
CM034322.1	RepeatMasker	Unknown	6900943	6901566	3279	-	.	ID="RND-1_FAMILY-139";Tend="1681";Tstart="957";shortTE="F";uid="26628303-a466-4bc5-898d-3e5f680a0f91"
CM034322.1	RepeatMasker	Retroposon?	681798	681944	1171	-	.	ID="RND-6_FAMILY-6210";Tend="3881";Tstart="3737";shortTE="F";uid="7fdcc0db-0215-4e56-a2ab-e08447c2defc"
CM034322.1	RepeatMasker	DNA	12448965	12449265	1322	-	.	ID="dna4-2_ap";Tend="316";Tstart="20";shortTE="F";uid="56782f17-a64f-46a0-8835-e46ad21b6501"
CM034322.1	RepeatMasker	Unknown	27516837	27517013	481	-	.	ID="RND-6_FAMILY-7408";Tend="357";Tstart="187";shortTE="F";uid="0e15a60d-89b2-4f13-ad1e-998618499c08"
CM034322.1	RepeatMasker	Unknown	16169784	16170070	1971	-	.	ID="RND-6_FAMILY-48039";Tend="1260";Tstart="985";shortTE="F";uid="b433f801-dbc5-4a13-8bef-845519185581"
CM034322.1	RepeatMasker	Unknown	15754259	15754629	906	-	.	ID="RND-6_FAMILY-5769";TEgroup="ctg_7%7CRND-6_FAMILY-5769%7C2";Tend="1721";Tstart="272";shortTE="F";uid="9e88e341-7339-4026-ad0b-e6b661853cee"
CM034322.1	RepeatMasker	Retroposon?	31742850	31743402	2577	-	.	ID="RND-6_FAMILY-10695";Tend="1165";Tstart="650";shortTE="F";uid="3fe8db0b-b006-4f88-bda8-cbb179748720"
CM034322.1	RepeatMasker	DNA	239448	239983	592	-	.	ID="TTAA3_AP";TEgroup="ctg_7%7CTTAA3_AP%7C1";Tend="301";Tstart="2";shortTE="T";uid="a2d5f72b-3c5c-400c-aaae-28079ff970be"
CM034322.1	RepeatMasker	DNA	35048681	35048883	439	-	.	ID="dna4-1_ap";Tend="731";Tstart="523";shortTE="F";uid="8c60dd93-9771-4247-8e9d-aacf11d5511c"
CM034322.1	RepeatMasker	DNA	23820858	23821201	1937	-	.	ID="ttaa4_ap";Tend="433";Tstart="79";shortTE="F";uid="bac3d0e0-9939-4b03-9b07-fc40d36db10d"
CM034322.1	RepeatMasker	DNA/hAT-Tip100	29554100	29554309	505	-	.	ID="RND-6_FAMILY-24765";Tend="643";Tstart="440";shortTE="F";uid="931cc828-94b4-4585-bc3a-2e68deca6c1f"
CM034322.1	RepeatMasker	Retroposon?	19939539	19940978	7386	-	.	ID="RND-6_FAMILY-10695";Tend="2098";Tstart="651";shortTE="F";uid="3841b507-7270-45c5-a9d7-58cf6e6918c5"
CM034322.1	RepeatMasker	DNA/Kolobok-E	26922571	26923412	2291	-	.	ID="rnd-6_family-25148";Tend="1814";Tstart="587";shortTE="F";uid="1b5c77b3-e767-416b-88c7-c94ae09f0d85"
CM034322.1	RepeatMasker	DNA	35112083	35112292	410	-	.	ID="RND-6_FAMILY-1515";Tend="3182";Tstart="2972";shortTE="F";uid="45e8cddb-060f-43f2-8f28-4f8545538c79"
CM034322.1	RepeatMasker	DNA/hAT-hAT19	30250957	30251551	826	-	.	ID="rnd-4_family-510";Tend="1785";Tstart="744";shortTE="F";uid="731c63f3-3c80-4f0b-8c6f-99ab1d6be1fa"
CM034322.1	RepeatMasker	Unknown	33373626	33374178	1416	-	.	ID="RND-1_FAMILY-440";TEgroup="ctg_7%7CRND-1_FAMILY-440%7C2";Tend="2614";Tstart="877";shortTE="F";uid="08f3d9c4-119d-4f10-b4d1-a5544b1d39f6"
CM034322.1	RepeatMasker	DNA	10849638	10850083	3565	-	.	ID="RND-5_FAMILY-463";Tend="1332";Tstart="887";shortTE="F";uid="2a357a4f-71ad-489c-bc2f-24fdc704bc35"
CM034322.1	RepeatMasker	DNA/Ginger-1	20524486	20524842	2552	-	.	ID="RND-6_FAMILY-3774";Tend="2233";Tstart="1885";shortTE="F";uid="a98c0233-0f98-4306-8c85-46fcfab222bf"
CM034322.1	RepeatMasker	DNA/hAT-Tip100	2406151	2406339	1274	-	.	ID="DNA8-12_AP";Tend="208";Tstart="8";shortTE="F";uid="fcfeb982-3fdf-474e-9e8b-a98884b8755a"
CM034322.1	RepeatMasker	DNA/Ginger-1	36737577	36738282	980	-	.	ID="RND-5_FAMILY-6062";Tend="1538";Tstart="802";shortTE="F";uid="153f9d87-ca17-42bf-a005-3201744e1b41"
CM034322.1	RepeatMasker	DNA/hAT-Tip100	18166231	18166374	857	-	.	ID="RND-6_FAMILY-9985";Tend="2125";Tstart="1982";shortTE="F";uid="e5a0604c-883d-476d-a6e4-c4f90d928719"
CM034322.1	RepeatMasker	DNA/Kolobok-T2	34493038	34493151	429	-	.	ID="REP-4_PBA";Tend="592";Tstart="479";shortTE="F";uid="711d50db-5555-4f8c-b433-44cd7ff8f1d2"
CM034322.1	RepeatMasker	Retroposon?	25392603	25393084	2422	-	.	ID="RND-6_FAMILY-10695";Tend="2094";Tstart="1618";shortTE="F";uid="c89de384-f550-4cf3-947f-64cc401858b2"
CM034322.1	RepeatMasker	Unknown	37691033	37691155	427	-	.	ID="RND-6_FAMILY-5607";Tend="1265";Tstart="1132";shortTE="F";uid="4ab52fa0-6958-48b8-b961-4cf487a821f3"
CM034322.1	RepeatMasker	DNA/Ginger-1	25799254	25799517	1126	-	.	ID="rnd-6_family-3774";Tend="2383";Tstart="2059";shortTE="F";uid="ecb75502-c302-41b2-8d67-b24119a533e3"
CM034322.1	RepeatMasker	Retroposon?	22568631	22570050	9560	-	.	ID="RND-6_FAMILY-10695";Tend="2109";Tstart="678";shortTE="F";uid="5a1028e1-117b-4c3c-a485-86e05db51192"
CM034322.1	RepeatMasker	DNA	486473	486969	2762	-	.	ID="RND-6_FAMILY-1863";Tend="1389";Tstart="921";shortTE="F";uid="25e130b5-75b7-4100-ae40-ad9c4c4a2af5"
CM034322.1	RepeatMasker	Retroposon?	12352679	12352901	456	-	.	ID="RND-6_FAMILY-13193";Tend="1086";Tstart="850";shortTE="F";uid="77966a87-64dc-425a-b7fe-196297d8f624"
CM034322.1	RepeatMasker	RC/Helitron	28675261	28675447	1027	-	.	ID="RND-1_FAMILY-329";Tend="1786";Tstart="1620";shortTE="F";uid="c80e5eb7-f24c-4d32-a861-6f6efedb85bf"
CM034322.1	RepeatMasker	DNA	13239379	13239513	1102	-	.	ID="DNA3-5_AP";Tend="134";Tstart="1";shortTE="F";uid="aa32194f-362b-48f4-aa40-ebb300038f09"
CM034322.1	RepeatMasker	DNA/hAT-Tip100	29343178	29343467	879	-	.	ID="DNA8-12_AP";TEgroup="ctg_7%7CDNA8-12_AP%7C1";Tend="208";Tstart="1";shortTE="F";uid="172f73e2-18d9-4cef-a0e6-c928e7c039f4"
CM034322.1	RepeatMasker	DNA/Ginger-1	25729248	25729545	767	-	.	ID="RND-5_FAMILY-6062";Tend="966";Tstart="650";shortTE="F";uid="426b9de7-61aa-439e-868b-11b8e5103489"
CM034322.1	RepeatMasker	Retroposon?	36989016	36989298	460	-	.	ID="RND-6_FAMILY-6210";Tend="2839";Tstart="2557";shortTE="F";uid="b17fa02d-163b-482e-8dc4-527c201464c8"
CM034322.1	RepeatMasker	DNA	18620017	18620162	817	-	.	ID="RND-6_FAMILY-2839";Tend="1186";Tstart="1022";shortTE="F";uid="8eec6c5b-a005-41dc-b088-bb05cbcd8bed"
CM034322.1	RepeatMasker	Retroposon?	22319744	22320030	1274	-	.	ID="RND-6_FAMILY-26162";Tend="910";Tstart="605";shortTE="F";uid="451bb083-13c0-473f-a36e-61a9ce03708e"
CM034322.1	RepeatMasker	DNA/Ginger-1	4200930	4201084	532	-	.	ID="RND-5_FAMILY-6062";Tend="1492";Tstart="782";shortTE="F";uid="bb7f4295-01b2-4269-a37a-76fac926b5d3"
CM034322.1	RepeatMasker	RC/Helitron	2349423	2349679	971	-	.	ID="RND-5_FAMILY-190";Tend="1447";Tstart="1094";shortTE="F";uid="2ba79680-0f75-465e-b82f-46ff5241e4fd"
CM034322.1	RepeatMasker	DNA	3259694	3260007	907	-	.	ID="RND-6_FAMILY-38762";Tend="1253";Tstart="816";shortTE="F";uid="9edfaddb-e9d8-44d9-ad12-f09be5a9b313"
CM034322.1	RepeatMasker	DNA	23757061	23757462	1139	-	.	ID="TTAA2D_AP";Tend="419";Tstart="9";shortTE="F";uid="4a43bdac-10d9-410c-bd60-9eb5a21a8abc"
CM034322.1	RepeatMasker	DNA/Kolobok-E	30080958	30081631	2069	-	.	ID="RND-6_FAMILY-5731";Tend="2470";Tstart="1871";shortTE="F";uid="d5231de3-9ca8-48b7-88c8-1ddffd0bf43c"
CM034322.1	RepeatMasker	Retroposon?	7105067	7105501	1001	-	.	ID="RND-6_FAMILY-620";Tend="2744";Tstart="2302";shortTE="F";uid="ca9c69cf-d2aa-40f6-a4de-5b06c1fdbc79"
CM034322.1	RepeatMasker	Unknown	33795300	33795416	537	-	.	ID="RND-6_FAMILY-7715";Tend="735";Tstart="624";shortTE="F";uid="d93ef67c-a456-45f5-bb03-21c4704860cb"
CM034322.1	RepeatMasker	Retroposon?	23904575	23905286	3287	-	.	ID="RND-6_FAMILY-10695";Tend="1700";Tstart="968";shortTE="F";uid="e3f35301-ea2a-4bbe-8c2d-0eaadbd8a089"
CM034322.1	RepeatMasker	Retroposon?	20730801	20732839	9880	-	.	ID="RND-6_FAMILY-11938";Tend="2441";Tstart="560";shortTE="F";uid="b97d26db-94ce-455a-96d6-e7fcaaa8a4c6"
CM034322.1	RepeatMasker	DNA/Ginger-1	22435289	22435471	483	-	.	ID="GINGER1-1_AP";Tend="4382";Tstart="4206";shortTE="F";uid="597da87a-00f5-4739-8775-04c9590d9c45"
CM034322.1	RepeatMasker	Retroposon?	6739994	6740970	3617	-	.	ID="RND-5_FAMILY-2698";Tend="3025";Tstart="2359";shortTE="F";uid="e605a2d7-bbe5-4cec-b52c-dc7a6ccdff02"
CM034322.1	RepeatMasker	DNA/Kolobok-E	18695577	18696107	1033	-	.	ID="RND-1_FAMILY-238";Tend="3032";Tstart="2476";shortTE="F";uid="9a5bf974-1060-46ef-a266-fe6e3013a194"
CM034322.1	RepeatMasker	RC/Helitron	11408483	11408793	1444	-	.	ID="RND-1_FAMILY-329";Tend="1097";Tstart="720";shortTE="F";uid="cd806ffe-6a86-4ac3-9ea4-36d82d113a4a"
CM034322.1	RepeatMasker	DNA/Ginger-1	687798	688315	3143	-	.	ID="RND-6_FAMILY-3774";Tend="2307";Tstart="1827";shortTE="F";uid="ac510b27-a326-4a41-b1aa-47268ef20828"
CM034322.1	RepeatMasker	DNA	29549585	29549948	514	-	.	ID="DNA4-2_AP";Tend="473";Tstart="149";shortTE="F";uid="e96d9349-6d5c-46b9-b1d0-907c72e2826e"
CM034322.1	RepeatMasker	Unknown	35378312	35378426	697	-	.	ID="RND-5_FAMILY-416";Tend="1008";Tstart="898";shortTE="F";uid="11eea061-cedb-43ec-a65e-3bc4a0f148cd"
CM034322.1	RepeatMasker	DNA/Kolobok-E	21921861	21922558	1597	-	.	ID="rnd-5_family-77";Tend="1712";Tstart="1023";shortTE="F";uid="033edd81-8be6-4893-9511-dcd3685e40f5"
CM034322.1	RepeatMasker	DNA/Kolobok-E	28333621	28333727	471	-	.	ID="RND-6_FAMILY-5088";Tend="1721";Tstart="1621";shortTE="F";uid="1a767b34-4380-483f-ab82-7738dac52fc4"
CM034322.1	RepeatMasker	Unknown	3540525	3540761	990	-	.	ID="RND-1_FAMILY-266";Tend="1163";Tstart="940";shortTE="F";uid="1b5c79d0-6b06-4d39-a26f-5bcd16bf50f9"
CM034322.1	RepeatMasker	RC/Helitron	4027907	4028602	1346	-	.	ID="RND-5_FAMILY-874";TEgroup="ctg_7%7CRND-5_FAMILY-874%7C1";Tend="1485";Tstart="873";shortTE="F";uid="346ccc2f-6687-4fd6-a2ab-572b804bbc46"
CM034322.1	RepeatMasker	RC/Helitron	37669983	37670163	1347	-	.	ID="RND-6_FAMILY-12854";Tend="1891";Tstart="1705";shortTE="F";uid="25aa8c2e-a9d3-4371-bfbe-256764351848"
CM034322.1	RepeatMasker	Retroposon?	22963624	22963780	537	-	.	ID="RND-6_FAMILY-20820";Tend="1039";Tstart="876";shortTE="F";uid="0ff5b315-60a2-4b14-8b4f-5ba24c5f38b7"
CM034322.1	RepeatMasker	Retroposon?	7189817	7190350	1818	-	.	ID="RND-5_FAMILY-6251";Tend="1692";Tstart="1161";shortTE="F";uid="48921220-cd9c-45d6-8d2a-e336c69b27e6"
CM034322.1	RepeatMasker	DNA/hAT-hAT19	9323818	9324777	5499	-	.	ID="RND-6_FAMILY-8033";Tend="2680";Tstart="1775";shortTE="F";uid="7cb6a5ef-f2a8-4f7a-8e5b-4c69cfb77472"
CM034322.1	RepeatMasker	DNA/TcMar-Tc4	26283617	26283956	1919	-	.	ID="RND-6_FAMILY-1188";Tend="1148";Tstart="805";shortTE="F";uid="638d5e25-55f7-4550-8981-65dfb43e226a"
CM034322.1	RepeatMasker	Retroposon?	8801556	8802163	761	-	.	ID="RND-6_FAMILY-6702";Tend="1646";Tstart="1088";shortTE="F";uid="a17a2c10-0b4b-4850-9453-916dc78b8e79"
CM034322.1	RepeatMasker	Retroposon?	11476487	11477074	1860	-	.	ID="RND-6_FAMILY-11101";Tend="2049";Tstart="1514";shortTE="F";uid="169d7eb8-590b-4ca1-b3d3-df8c6b6a825c"
CM034322.1	RepeatMasker	DNA/hAT	17571719	17571882	866	-	.	ID="RND-1_FAMILY-478";Tend="1999";Tstart="1837";shortTE="F";uid="d7fc7a7c-ecf8-480a-b788-92b5d4f1a912"
CM034322.1	RepeatMasker	DNA/hAT-Tip100	26554283	26554443	1044	-	.	ID="DNA8-62_AP";Tend="223";Tstart="61";shortTE="F";uid="2ff0b951-b52a-4a01-a2c7-eda57bbd71c7"
CM034322.1	RepeatMasker	DNA/hAT-Charlie	33260204	33260471	416	-	.	ID="RND-5_FAMILY-6446";Tend="1511";Tstart="1251";shortTE="F";uid="8cd7e154-46cc-4be0-95c3-91e6cea5e3e8"
CM034322.1	RepeatMasker	DNA	6200552	6200684	929	-	.	ID="DNA3-1_AP";Tend="126";Tstart="1";shortTE="F";uid="cab4de8b-5498-4a23-a7ef-84da507340c5"
CM034322.1	RepeatMasker	LINE/I-Jockey	7618148	7618249	416	-	.	ID="RND-6_FAMILY-1297";Tend="1998";Tstart="1904";shortTE="F";uid="b0b8ed21-6546-4a3a-9748-c32a91c04d63"
CM034322.1	RepeatMasker	Unknown	27018809	27019117	1706	-	.	ID="RND-2_FAMILY-76";Tend="1308";Tstart="980";shortTE="F";uid="12bbe4f0-df0c-44d0-9662-9c93440d506e"
CM034322.1	RepeatMasker	DNA	27672165	27672502	2542	-	.	ID="TTAA14_AP";Tend="552";Tstart="211";shortTE="F";uid="2fa4e136-6d35-4cf5-b5a5-d60803226591"
CM034322.1	RepeatMasker	DNA/hAT-Charlie	33550585	33550784	499	-	.	ID="DNA8-86_AP";Tend="466";Tstart="294";shortTE="F";uid="0d27e32e-746f-45b3-bad9-11baf2408faa"
CM034322.1	RepeatMasker	Unknown	23222172	23222467	1405	-	.	ID="RND-1_FAMILY-20";Tend="1229";Tstart="907";shortTE="F";uid="c0e5bd51-505f-434f-85b5-52edaf976373"
CM034322.1	RepeatMasker	Retroposon?	25452033	25452552	2002	-	.	ID="SINE2-1_AP";Tend="1397";Tstart="859";shortTE="F";uid="6b13c185-26a4-412f-bf16-8ce5ab23423a"
CM034322.1	RepeatMasker	Unknown	7661785	7662014	731	-	.	ID="RND-5_FAMILY-3125";Tend="1607";Tstart="1444";shortTE="F";uid="c346b0f3-3798-449e-95b6-ea94f8cd85a2"
CM034322.1	RepeatMasker	Retroposon?	27573459	27573668	574	-	.	ID="RND-6_FAMILY-13193";Tend="1056";Tstart="839";shortTE="F";uid="8270d5c8-c649-453b-98b6-59456c74ddb1"
CM034322.1	RepeatMasker	Retroposon?	17143270	17143386	417	-	.	ID="RND-6_FAMILY-2197";Tend="1919";Tstart="1820";shortTE="F";uid="07431902-7278-43fb-bd72-801be1c6be42"
CM034322.1	RepeatMasker	DNA	10220339	10220540	1377	-	.	ID="TTAA4B_AP";Tend="206";Tstart="3";shortTE="F";uid="77cd502b-8d33-45e6-82d6-75b2a733f696"
CM034322.1	RepeatMasker	DNA/hAT	11031158	11031317	1256	-	.	ID="DNA8-53B_AP";Tend="410";Tstart="247";shortTE="F";uid="8cfed473-9ccc-4cc9-a12a-f4d42ceb097f"
CM034322.1	RepeatMasker	DNA	25747306	25748522	6783	-	.	ID="RND-4_FAMILY-67";TEgroup="ctg_7%7CRND-4_FAMILY-67%7C8";Tend="2396";Tstart="745";shortTE="F";uid="370c5b06-0905-49f6-9ad7-65cffde7976b"
CM034322.1	RepeatMasker	Unknown	30427106	30427451	1371	-	.	ID="RND-1_FAMILY-420";Tend="1293";Tstart="989";shortTE="F";uid="b8022350-267f-4149-a61b-da967d38f90d"
CM034322.1	RepeatMasker	DNA/Kolobok-E	14798341	14798807	1353	-	.	ID="RND-1_FAMILY-388";Tend="1021";Tstart="561";shortTE="F";uid="aeedca85-f7b9-400d-b608-2125f9dd247a"
CM034322.1	RepeatMasker	DNA/hAT-hAT19	22863194	22865379	17328	-	.	ID="RND-1_FAMILY-147";Tend="9110";Tstart="6918";shortTE="F";uid="69b4187e-86dc-4cbb-b9d2-0524e185c8a4"
CM034322.1	RepeatMasker	DNA/hAT-hAT19	6117401	6118201	5204	-	.	ID="RND-6_FAMILY-8033";Tend="2539";Tstart="1762";shortTE="F";uid="11711000-1d15-46b1-8482-d708979ed21e"
CM034322.1	RepeatMasker	DNA/Kolobok-E	38153299	38153774	2190	-	.	ID="KOLOBOKE-3_AP";Tend="2179";Tstart="1703";shortTE="F";uid="188200b1-22bc-43ae-a9b4-50d1bdfa8821"
CM034322.1	RepeatMasker	DNA	3474924	3475040	918	-	.	ID="RND-4_FAMILY-67";Tend="2361";Tstart="2245";shortTE="F";uid="3feb4932-9b09-44ab-a985-988a378447cf"
CM034322.1	RepeatMasker	DNA/Kolobok-E	21227064	21230634	28875	-	.	ID="RND-5_FAMILY-401";Tend="4653";Tstart="1097";shortTE="F";uid="93340802-6ea3-435b-8965-8561c82e9f4e"
CM034322.1	RepeatMasker	DNA/hAT-Tip100	1235688	1235978	2146	-	.	ID="RND-6_FAMILY-23716";Tend="1299";Tstart="1008";shortTE="F";uid="959b9fc2-242d-409b-8201-f334b330e2bb"
CM034322.1	RepeatMasker	DNA	8374465	8374894	2928	-	.	ID="TTAA3B_AP";Tend="436";Tstart="1";shortTE="F";uid="62e24e96-18db-429b-8861-4f4ca437cc00"
CM034322.1	RepeatMasker	RC/Helitron	35418857	35419758	6530	-	.	ID="RND-1_FAMILY-182";Tend="1788";Tstart="925";shortTE="F";uid="e8563314-f6aa-41c4-b190-e3c2f5728b4e"
CM034322.1	RepeatMasker	Unknown	5129033	5129224	1501	-	.	ID="RND-5_FAMILY-626";Tend="1301";Tstart="1110";shortTE="F";uid="0f33ddf4-cbe2-4de7-a1c6-714719383141"
CM034322.1	RepeatMasker	RC/Helitron	4578064	4578453	1002	-	.	ID="RND-5_FAMILY-14182";Tend="1766";Tstart="1332";shortTE="F";uid="e7b3682f-9f55-486b-b9ba-265862b101a8"
CM034322.1	RepeatMasker	Retroposon?	15074135	15075360	9419	-	.	ID="RND-6_FAMILY-6209";Tend="6045";Tstart="4822";shortTE="F";uid="e0aa8836-3f0a-4cfd-a38f-e7f95e4aabbe"
CM034322.1	RepeatMasker	Unknown	20260311	20260627	1585	-	.	ID="RND-1_FAMILY-314";Tend="1293";Tstart="992";shortTE="F";uid="869d12f0-1abe-4376-b721-76a768589688"
CM034322.1	RepeatMasker	Unknown	11008804	11009050	1535	-	.	ID="RND-1_FAMILY-17";Tend="1217";Tstart="969";shortTE="F";uid="ff2d451d-757e-4930-9057-591f6c6ab931"
CM034322.1	RepeatMasker	DNA/Kolobok-E	10223271	10223374	461	-	.	ID="RND-6_FAMILY-5088";Tend="1729";Tstart="1628";shortTE="F";uid="9c98aa8d-0fb8-4834-aee9-0b7e027a04f5"
CM034322.1	RepeatMasker	DNA/Ginger-2	22257790	22258685	2723	-	.	ID="RND-6_FAMILY-18748";TEgroup="ctg_7%7CRND-6_FAMILY-18748%7C2";Tend="1612";Tstart="617";shortTE="F";uid="2756f3c2-6b1a-467e-8b8d-bf62c586b0b1"
CM034322.1	RepeatMasker	DNA/hAT-Tip100	10287824	10288114	675	-	.	ID="RND-5_FAMILY-8734";TEgroup="ctg_7%7CRND-5_FAMILY-8734%7C1";Tend="1688";Tstart="1515";shortTE="F";uid="f7e1500a-8d5a-4bca-97b8-48dde3fc506a"
CM034322.1	RepeatMasker	DNA	2888052	2888615	3549	-	.	ID="TTAA18B_AP";Tend="576";Tstart="12";shortTE="F";uid="fd570af1-fb5c-4cd0-bd61-8c3ba38cea19"
CM034322.1	RepeatMasker	DNA/hAT-Charlie	8417452	8417793	2537	-	.	ID="DNA8-104_AP";Tend="339";Tstart="2";shortTE="F";uid="e140feee-1d60-4080-912a-9444b9a0705a"
CM034322.1	RepeatMasker	Unknown	20839497	20839973	2437	-	.	ID="RND-5_FAMILY-5456";Tend="1532";Tstart="1026";shortTE="F";uid="af543b94-fa56-491b-a65e-fa48ee745521"
CM034322.1	RepeatMasker	DNA	10456484	10456906	2996	-	.	ID="TTAA7_AP";Tend="434";Tstart="1";shortTE="F";uid="3b331b42-23dc-4c58-b3f2-8d861832a0e7"
CM034322.1	RepeatMasker	DNA/hAT-Tip100	3586964	3587237	496	-	.	ID="RND-6_FAMILY-2390";Tend="1246";Tstart="925";shortTE="F";uid="e333abd5-a109-4a10-8114-f3f0448872d5"
CM034322.1	RepeatMasker	DNA/TcMar-Fot1	10699457	10699999	4192	-	.	ID="RND-5_FAMILY-979";Tend="2074";Tstart="1527";shortTE="F";uid="92e014e3-d1d6-4fb4-bedd-fc10881730d0"
CM034322.1	RepeatMasker	DNA/Ginger-1	36609875	36610404	1102	-	.	ID="RND-6_FAMILY-9942";Tend="1287";Tstart="728";shortTE="F";uid="13c1962a-544b-4569-864f-2be13cc256dc"
CM034322.1	RepeatMasker	Unknown	17651953	17652366	2613	-	.	ID="RND-1_FAMILY-155";Tend="1300";Tstart="870";shortTE="F";uid="e2c6c399-7294-4686-b19c-6317634f0770"
CM034322.1	RepeatMasker	Retroposon?	24764173	24764430	812	-	.	ID="RND-6_FAMILY-517";Tend="1041";Tstart="774";shortTE="F";uid="a4e58959-a292-41de-9a00-09f9d12154b0"
CM034322.1	RepeatMasker	LINE/I-Jockey	29302542	29302912	735	-	.	ID="RND-4_FAMILY-559";Tend="2434";Tstart="2102";shortTE="F";uid="6571906e-21c5-437f-9ffc-9a3dd6ba61bd"
CM034322.1	RepeatMasker	LINE/L2	1022316	1022439	857	-	.	ID="RND-6_FAMILY-1498";Tend="1161";Tstart="674";shortTE="F";uid="9f1286af-990c-49ae-88d9-b682e3ca7bfe"
CM034322.1	RepeatMasker	DNA/Ginger-1	14497389	14497590	506	-	.	ID="RND-6_FAMILY-11761";Tend="2336";Tstart="2129";shortTE="F";uid="559fc93f-475f-49bd-bf8e-83bc20bd6387"
CM034322.1	RepeatMasker	DNA/Ginger-1	11361734	11362167	955	-	.	ID="rnd-6_family-9942";Tend="1037";Tstart="623";shortTE="F";uid="dfb61588-71ca-4de4-962f-84ea407fd86d"
CM034322.1	RepeatMasker	RC/Helitron	6843179	6843569	748	-	.	ID="RND-1_FAMILY-73";Tend="1692";Tstart="1317";shortTE="F";uid="c28d46af-eeaa-42ff-9b92-284460b80a73"
CM034322.1	RepeatMasker	Unknown	8001158	8001849	4627	-	.	ID="RND-6_FAMILY-9503";Tend="1625";Tstart="954";shortTE="F";uid="98ed5432-b68a-4a47-9141-38ce04f8b5f6"
CM034322.1	RepeatMasker	DNA/Kolobok-E	36378135	36378295	963	-	.	ID="KOLOBOKE-3_AP";Tend="2195";Tstart="2033";shortTE="F";uid="3598dc42-2e24-4e49-9cb5-02daa17946f8"
CM034322.1	RepeatMasker	DNA	10492012	10492267	1139	-	.	ID="TTAA18B_AP";Tend="572";Tstart="313";shortTE="F";uid="595fb85e-3f79-492b-9af7-1e89237fbf50"
CM034322.1	RepeatMasker	RC/Helitron	25025626	25025799	742	-	.	ID="RND-5_FAMILY-874";Tend="1500";Tstart="1322";shortTE="F";uid="cd81e143-c251-47a9-8114-566cde0b0d61"
CM034322.1	RepeatMasker	DNA/Kolobok-E	33587902	33588436	985	-	.	ID="RND-1_FAMILY-238";Tend="3041";Tstart="2468";shortTE="F";uid="7757e131-1818-422f-9bb7-7263b962cedd"
CM034322.1	RepeatMasker	DNA/hAT?	5616166	5616498	926	-	.	ID="RND-1_FAMILY-123";Tend="2108";Tstart="1769";shortTE="F";uid="90ec14c4-a21d-49dc-b8ed-1c685aa27528"
CM034322.1	RepeatMasker	RC/Helitron	8350810	8351166	1111	-	.	ID="RND-1_FAMILY-73";Tend="1692";Tstart="1327";shortTE="F";uid="37f4cbbe-48b0-4044-9599-c45ed3327f32"
CM034322.1	RepeatMasker	DNA	34123961	34124417	2317	-	.	ID="TTAA3_AP";Tend="429";Tstart="1";shortTE="F";uid="a94c5f6b-67d4-4dd5-8d14-1087a64671fc"
CM034322.1	RepeatMasker	DNA	28375601	28375745	1076	-	.	ID="RND-6_FAMILY-8989";Tend="1661";Tstart="1519";shortTE="F";uid="d6a5dc79-1432-4574-963f-c6ac0fdf428a"
CM034322.1	RepeatMasker	Unknown	14178022	14178352	2231	-	.	ID="RND-2_FAMILY-76";Tend="1296";Tstart="981";shortTE="F";uid="909ebf00-5b77-4c24-9457-70c424072bf3"
CM034322.1	RepeatMasker	Unknown	16475227	16476158	6104	-	.	ID="RND-1_FAMILY-380";Tend="1871";Tstart="857";shortTE="F";uid="68686cf8-d2bd-4add-9dbc-d1dcaf6e9d4e"
CM034322.1	RepeatMasker	DNA	14694303	14694731	758	-	.	ID="DNA4-3_AP";Tend="526";Tstart="146";shortTE="F";uid="308ece63-4695-44c6-a3ae-0f887c05cc9a"
CM034322.1	RepeatMasker	DNA	24877877	24878120	1432	-	.	ID="RND-6_FAMILY-3815";Tend="2565";Tstart="2330";shortTE="F";uid="f277a3ca-9e3c-44a2-97d8-78b3c05417ce"
CM034322.1	RepeatMasker	DNA/Ginger-1	19327620	19328086	1311	-	.	ID="RND-5_FAMILY-6062";Tend="1123";Tstart="650";shortTE="F";uid="3415d2f2-6263-4538-a842-528bf7acf55a"
CM034322.1	RepeatMasker	DNA/Kolobok-E	12190726	12190987	1738	-	.	ID="RND-6_FAMILY-21211";Tend="1637";Tstart="1386";shortTE="F";uid="ce2ef240-a74a-4e6c-b6cb-c46deb501ba4"
CM034322.1	RepeatMasker	Unknown	21046760	21049761	23369	-	.	ID="RND-1_FAMILY-438";Tend="3356";Tstart="456";shortTE="F";uid="83fea3ee-8a43-4b4b-aefd-94367040ea34"
CM034322.1	RepeatMasker	DNA/Sola-1	9654558	9654722	444	-	.	ID="SOLA1-7_AP";Tend="1284";Tstart="1132";shortTE="F";uid="3debfff7-a0bf-4f4c-9cdd-92c570bf9307"
CM034322.1	RepeatMasker	DNA/hAT	19847443	19847955	16021	-	.	ID="RND-6_FAMILY-8337";Tend="3132";Tstart="1522";shortTE="F";uid="28fb6eb3-4c21-4845-86e7-d69033ce71fa"
CM034322.1	RepeatMasker	DNA/Ginger-1	32346776	32347245	3191	-	.	ID="RND-6_FAMILY-1577";Tend="1378";Tstart="910";shortTE="F";uid="a6e38967-9ad4-44c5-8259-c2bf13d1bb10"
CM034322.1	RepeatMasker	DNA/hAT-Ac	29877998	29878270	1463	-	.	ID="DNA8-93_AP";Tend="307";Tstart="1";shortTE="F";uid="b2b8ed2e-9018-4c55-b90d-8e4408f0880d"
CM034322.1	RepeatMasker	Unknown	26146844	26148369	7942	-	.	ID="RND-1_FAMILY-155";TEgroup="ctg_7%7CRND-1_FAMILY-155%7C1";Tend="2596";Tstart="871";shortTE="F";uid="5a54a90d-8128-4dbf-8f72-76fbdd7b681f"
CM034322.1	RepeatMasker	DNA/hAT-Ac	12668336	12668503	438	-	.	ID="DNA8-11_AP";Tend="667";Tstart="483";shortTE="F";uid="29ec5325-99e2-4295-8588-c0937a8657e5"
CM034322.1	RepeatMasker	DNA	6791616	6792123	1997	-	.	ID="RND-1_FAMILY-351";Tend="2546";Tstart="2064";shortTE="F";uid="3c2b07c9-aad5-491d-a460-ddb6398f6816"
CM034322.1	RepeatMasker	DNA/Ginger-1	18629247	18629470	1556	-	.	ID="RND-5_FAMILY-6062";Tend="1502";Tstart="1270";shortTE="F";uid="3a1c66c3-2dc1-4dbe-84ae-8da00ed75507"
CM034322.1	RepeatMasker	Retroposon?	23050694	23052118	7364	-	.	ID="RND-6_FAMILY-10695";Tend="2145";Tstart="649";shortTE="F";uid="175aa5e8-f8bd-433e-bdfd-92649bdb1835"
CM034322.1	RepeatMasker	DNA/Ginger-1	19037517	19037694	400	-	.	ID="RND-6_FAMILY-439";Tend="1972";Tstart="1794";shortTE="F";uid="246c2756-55ea-4a2f-9df9-c94a0801be53"
CM034322.1	RepeatMasker	Unknown	5313617	5313746	704	-	.	ID="RND-6_FAMILY-731";Tend="1197";Tstart="1077";shortTE="F";uid="bbab3e28-2f47-44ef-968c-786f24cf19e0"
CM034322.1	RepeatMasker	DNA/Ginger-1	25493064	25493255	730	-	.	ID="RND-6_FAMILY-447";Tend="871";Tstart="692";shortTE="F";uid="7c1b496f-0df5-420c-956a-72f3d4166b1c"
CM034322.1	RepeatMasker	LINE/L2	9137828	9137942	689	-	.	ID="RND-1_FAMILY-81";Tend="7807";Tstart="7695";shortTE="F";uid="5d2435c2-25b0-45f7-a1d1-162940ec915e"
CM034322.1	RepeatMasker	DNA/Kolobok-E	10304651	10304888	730	-	.	ID="KOLOBOKE-3_AP";Tend="5349";Tstart="5094";shortTE="F";uid="c0858573-89bd-491c-9253-ba037059cd20"
CM034322.1	RepeatMasker	LINE/L2	23803600	23803831	836	-	.	ID="RND-6_FAMILY-7352";Tend="2953";Tstart="2737";shortTE="F";uid="6e4392cf-40fb-4650-ad79-0e067d8343b0"
CM034322.1	RepeatMasker	DNA	21061686	21061964	1495	-	.	ID="TTAA5_AP";Tend="400";Tstart="134";shortTE="F";uid="4ab76b26-2704-4d0b-87a6-03890cb85089"
CM034322.1	RepeatMasker	DNA/Ginger-1	25599575	25600058	2963	-	.	ID="rnd-6_family-4572";Tend="2485";Tstart="1851";shortTE="F";uid="984940d7-27c5-49a2-a070-679e289904f5"
CM034322.1	RepeatMasker	Unknown	16195154	16195425	942	-	.	ID="RND-1_FAMILY-18";Tend="1309";Tstart="1015";shortTE="F";uid="8b8ab337-8ade-4839-94ff-e89198ae7042"
CM034322.1	RepeatMasker	Retroposon?	35085582	35085956	509	-	.	ID="RND-5_FAMILY-958";Tend="3526";Tstart="3172";shortTE="F";uid="60173eb9-b190-4ecc-93a2-47fdad9061ab"
CM034322.1	RepeatMasker	Unknown	25447569	25448851	6340	-	.	ID="RND-1_FAMILY-9";Tend="1756";Tstart="481";shortTE="F";uid="d29e2541-57ec-405a-b579-f8297d571452"
CM034322.1	RepeatMasker	Retroposon?	25333570	25334033	445	-	.	ID="RND-6_FAMILY-13076";Tend="1464";Tstart="944";shortTE="F";uid="afedadfd-3766-4716-b430-854e3ca4d52f"
CM034322.1	RepeatMasker	DNA/Kolobok-E	28932848	28933098	1079	-	.	ID="RND-5_FAMILY-1670";Tend="1227";Tstart="993";shortTE="F";uid="6a5aa7f1-502b-48ee-95f0-c147b3c21f39"
CM034322.1	RepeatMasker	DNA/hAT-hAT19	20278232	20278391	481	-	.	ID="RND-6_FAMILY-8033";Tend="1904";Tstart="1775";shortTE="F";uid="abaed8fa-e83c-44dc-b591-a6e8fc0c8fe1"
CM034322.1	RepeatMasker	LTR/Gypsy	34364252	34364590	470	-	.	ID="RND-6_FAMILY-5274";Tend="2008";Tstart="1651";shortTE="F";uid="3c884d2b-f7b1-4178-bc1b-d3d43ee44be7"
CM034322.1	RepeatMasker	LINE/I-Jockey	36364716	36364882	1049	-	.	ID="RND-6_FAMILY-2399";Tend="3422";Tstart="3256";shortTE="F";uid="bad9dea1-124e-41c1-980d-eb01c93b91cf"
CM034322.1	RepeatMasker	DNA/TcMar-Tc1	34837850	34837966	474	-	.	ID="MARINER-N22_AG";Tend="187";Tstart="74";shortTE="F";uid="3fff835b-3897-4442-8562-46ff113c6c83"
CM034322.1	RepeatMasker	DNA/Ginger	13360700	13360985	2309	-	.	ID="RND-5_FAMILY-7453";Tend="1201";Tstart="903";shortTE="F";uid="88041b43-c502-4877-97d7-66b82a46aceb"
CM034322.1	RepeatMasker	DNA/Ginger-1	3866629	3867535	856	-	.	ID="RND-6_FAMILY-439";Tend="2250";Tstart="1357";shortTE="F";uid="d8b25817-b5b2-4400-a091-a2e3ec85b001"
CM034322.1	RepeatMasker	Retroposon?	23147798	23148020	624	-	.	ID="RND-4_FAMILY-664";Tend="4211";Tstart="3989";shortTE="F";uid="e10d1003-d804-428b-b8f0-0b090bf7e88a"
CM034322.1	RepeatMasker	DNA/Kolobok-E	29422084	29422374	1233	-	.	ID="RND-6_FAMILY-13779";Tend="571";Tstart="289";shortTE="F";uid="3d0b1300-c45c-4d6a-953d-24dc430fc69f"
CM034322.1	RepeatMasker	RC/Helitron	29702744	29702894	701	-	.	ID="RND-6_FAMILY-78";Tend="1608";Tstart="1453";shortTE="F";uid="56be653f-d2d4-4ba4-ada7-0c0fafd54a96"
CM034322.1	RepeatMasker	DNA	25353482	25353865	1286	-	.	ID="DNA4-2_AP";Tend="769";Tstart="405";shortTE="F";uid="2cd2ce3d-1888-40d6-9d7f-02bd85111253"
CM034322.1	RepeatMasker	DNA	17394813	17395509	2624	-	.	ID="RND-6_FAMILY-3444";TEgroup="ctg_7%7CRND-6_FAMILY-3444%7C3";Tend="2343";Tstart="1738";shortTE="F";uid="b82f022a-eb0f-4902-8ee6-c08c80bf7dd2"
CM034322.1	RepeatMasker	Unknown	15375829	15376265	2686	-	.	ID="RND-1_FAMILY-266";Tend="1474";Tstart="987";shortTE="F";uid="328ddb94-160b-457b-aa37-4752030d0b81"
CM034322.1	RepeatMasker	DNA/Ginger-1	36736020	36736129	692	-	.	ID="RND-6_FAMILY-9565";Tend="556";Tstart="448";shortTE="F";uid="408aefb1-ac04-41e1-a9cc-6d71753b1706"
CM034322.1	RepeatMasker	DNA/hAT	20494585	20495179	4201	-	.	ID="RND-1_FAMILY-45";Tend="1436";Tstart="843";shortTE="F";uid="40e2a536-6635-450b-bdb2-07bae20c87e6"
CM034322.1	RepeatMasker	DNA/hAT-Tip100	21100169	21100932	4636	-	.	ID="DNA8-18_AP";Tend="820";Tstart="1";shortTE="F";uid="6aa56359-bb83-4bb7-8910-01b66bae8c83"
CM034322.1	RepeatMasker	DNA/hAT	9380157	9380417	1148	-	.	ID="RND-1_FAMILY-45";Tend="1233";Tstart="934";shortTE="F";uid="3d3b927a-4bf8-47d0-b121-df53c8b2cf6c"
CM034322.1	RepeatMasker	Unknown	14779139	14779397	1290	-	.	ID="RND-1_FAMILY-17";Tend="1224";Tstart="920";shortTE="F";uid="26550947-3b83-4175-b939-8d25ec557daf"
CM034322.1	RepeatMasker	DNA/Ginger-1	6622572	6623275	2076	-	.	ID="RND-6_FAMILY-9942";Tend="1382";Tstart="652";shortTE="F";uid="0c6b7744-a867-490b-8af9-299a29b3335b"
CM034322.1	RepeatMasker	DNA/Ginger-1	11556314	11556637	1291	-	.	ID="RND-4_FAMILY-586";Tend="1952";Tstart="1567";shortTE="F";uid="4607b1e8-d793-4591-af27-8065c1c85bc3"
CM034322.1	RepeatMasker	DNA	18306281	18306460	432	-	.	ID="DNA4-2B_AP";Tend="193";Tstart="1";shortTE="F";uid="2461135c-bca3-42e1-ab87-867a8fa83815"
CM034322.1	RepeatMasker	DNA/Ginger-1	18933404	18933753	1065	-	.	ID="RND-5_FAMILY-6062";Tend="1009";Tstart="649";shortTE="F";uid="577affc7-78d1-45ef-a2cf-5fa3bdb62113"
CM034322.1	RepeatMasker	DNA/Ginger-1	37645265	37645742	2150	-	.	ID="RND-6_FAMILY-1478";Tend="860";Tstart="422";shortTE="F";uid="42fc52c0-313c-4146-9a95-ab7e0a2ade49"
CM034322.1	RepeatMasker	Retroposon?	451112	451504	2093	-	.	ID="RND-6_FAMILY-10695";Tend="1053";Tstart="651";shortTE="F";uid="22c2bf41-a286-4706-a1c5-c3409914f162"
CM034322.1	RepeatMasker	RC/Helitron	21517046	21517255	708	-	.	ID="RND-1_FAMILY-24";Tend="1256";Tstart="1080";shortTE="F";uid="8f37cd08-4843-44bb-8a8f-7cdbc498e7a6"
CM034322.1	RepeatMasker	DNA/MULE-MuDR	36795516	36796787	1623	-	.	ID="RND-6_FAMILY-16446";Tend="2377";Tstart="1091";shortTE="F";uid="43f67da4-9cb4-48aa-8b9a-31f218ccdc5b"
CM034322.1	RepeatMasker	DNA/Ginger-1	14267636	14267931	478	-	.	ID="RND-6_FAMILY-3774";Tend="2280";Tstart="1985";shortTE="F";uid="42dfb88c-8bfb-4258-9fad-2bcc124f6734"
CM034322.1	RepeatMasker	Unknown	19524426	19525151	6086	-	.	ID="RND-1_FAMILY-155";Tend="1593";Tstart="868";shortTE="F";uid="2c97c9ad-d961-486c-8dcb-9dc622477097"
CM034322.1	RepeatMasker	DNA/hAT	2113155	2113320	548	-	.	ID="RND-5_FAMILY-1120";Tend="1224";Tstart="1063";shortTE="F";uid="da975dd7-f0a5-45c5-a73d-e19a6ce1500d"
CM034322.1	RepeatMasker	DNA/hAT-Tip100	10563293	10563447	590	-	.	ID="RND-6_FAMILY-5903";Tend="1109";Tstart="972";shortTE="F";uid="27429486-ea91-4bfc-bd70-bbb7f160b18f"
CM034322.1	RepeatMasker	DNA	33491202	33491313	730	-	.	ID="DNA3-4_AP";Tend="127";Tstart="9";shortTE="F";uid="259390a2-bec0-42e8-990b-9cf7ab6b40ca"
CM034322.1	RepeatMasker	Unknown	17316764	17317428	4737	-	.	ID="RND-5_FAMILY-1365";Tend="1650";Tstart="970";shortTE="F";uid="8ba5874e-bf05-48a4-b87c-0d6331711e9b"
CM034322.1	RepeatMasker	DNA/Kolobok-E	19474496	19475724	7549	-	.	ID="RND-1_FAMILY-62";Tend="1749";Tstart="397";shortTE="F";uid="ca51f177-a098-4b39-8f38-9deaddeab0cf"
CM034322.1	RepeatMasker	DNA	3569268	3569667	2425	-	.	ID="RND-5_FAMILY-463";Tend="1332";Tstart="926";shortTE="F";uid="7d950c8c-27d4-4a27-b7df-9aaf48576772"
CM034322.1	RepeatMasker	DNA/hAT-hAT19	30619378	30619509	474	-	.	ID="RND-6_FAMILY-15425";Tend="1574";Tstart="1445";shortTE="F";uid="c25fb47a-13f7-46d8-a97b-0c32dbdf9299"
CM034322.1	RepeatMasker	DNA/hAT	36885848	36885999	402	-	.	ID="RND-5_FAMILY-1120";Tend="1221";Tstart="1059";shortTE="F";uid="5cbec6f4-9192-4946-9888-174d7e6ecb15"
CM034322.1	RepeatMasker	DNA/Kolobok-E	15430072	15430221	2386	-	.	ID="RND-6_FAMILY-13779";Tend="4708";Tstart="4185";shortTE="F";uid="ceec8e71-f8d2-411e-b47d-92b4b74d82c9"
CM034322.1	RepeatMasker	DNA/hAT-hAT19	16344418	16345313	6184	-	.	ID="RND-6_FAMILY-2496";Tend="1808";Tstart="943";shortTE="F";uid="909da09c-7de6-46f9-9411-57f2706ee25b"
CM034322.1	RepeatMasker	DNA/hAT-hAT19	12010652	12010858	495	-	.	ID="RND-6_FAMILY-6784";Tend="6506";Tstart="6294";shortTE="F";uid="a9afc0ae-e7f7-4e46-9b58-cfc7da7e0fec"
CM034322.1	RepeatMasker	DNA/hAT-hAT19	762797	762943	606	-	.	ID="DNA8-98_AP";Tend="136";Tstart="1";shortTE="F";uid="cade0d6e-3705-4523-b0ee-a459636aade1"
CM034322.1	RepeatMasker	Unknown	30363682	30363901	1396	-	.	ID="RND-5_FAMILY-5925";Tend="1191";Tstart="971";shortTE="F";uid="dd1a8668-2235-4880-a2ee-affca745cc77"
CM034322.1	RepeatMasker	Unknown	1580104	1580438	2205	-	.	ID="RND-6_FAMILY-1496";Tend="1268";Tstart="952";shortTE="F";uid="3e257a59-de1c-4c53-942b-097ae66f427d"
CM034322.1	RepeatMasker	Unknown	12966535	12966731	766	-	.	ID="RND-6_FAMILY-17119";Tend="1168";Tstart="950";shortTE="F";uid="bba35a1c-e9e3-41c8-a93f-d4f3a0db5267"
CM034322.1	RepeatMasker	Unknown	5424487	5424834	437	-	.	ID="RND-5_FAMILY-963";Tend="1305";Tstart="964";shortTE="F";uid="14c95bb1-301f-4798-8339-7d2ea88a7250"
CM034322.1	RepeatMasker	DNA/TcMar-m44?	12728187	12728366	432	-	.	ID="RND-6_FAMILY-10880";Tend="2078";Tstart="1917";shortTE="F";uid="379f9eb5-061a-416f-a8cc-9bea1e54acae"
CM034322.1	RepeatMasker	DNA	33358575	33358879	588	-	.	ID="DNA4-2_AP";Tend="366";Tstart="22";shortTE="F";uid="8d712fff-ca25-480e-a9ed-a2a7b3e061d5"
CM034322.1	RepeatMasker	DNA/Kolobok-E	6262311	6262927	1286	-	.	ID="RND-6_FAMILY-5731";Tend="2208";Tstart="1659";shortTE="F";uid="b501097d-9ee5-4c34-bb5e-e728907bf17c"
CM034322.1	RepeatMasker	DNA/Maverick	34789461	34789626	437	-	.	ID="RND-6_FAMILY-337";Tend="1531";Tstart="1369";shortTE="F";uid="2d9cc4b5-1383-446f-9ae1-5e3917c0bca9"
CM034322.1	RepeatMasker	DNA/hAT-Tip100	1453285	1453460	1286	-	.	ID="RND-5_FAMILY-1961";Tend="1119";Tstart="945";shortTE="F";uid="6b6d82ed-7d37-4427-be9c-21823afe461c"
CM034322.1	RepeatMasker	DNA	13248413	13248794	1035	-	.	ID="RND-6_FAMILY-1011";Tend="1267";Tstart="856";shortTE="F";uid="972acf25-21b7-42b9-9987-ba5eae098dc6"
CM034322.1	RepeatMasker	DNA/Ginger-1	20843176	20843311	497	-	.	ID="rnd-6_family-4450";Tend="2341";Tstart="2214";shortTE="F";uid="3a23b952-3a44-4e84-89b8-dbd972275007"
CM034322.1	RepeatMasker	LINE/R1	3143864	3144537	5075	-	.	ID="RND-1_FAMILY-110";Tend="1640";Tstart="969";shortTE="F";uid="689dfe0f-998f-42e5-9c62-f232eb38bf57"
CM034322.1	RepeatMasker	Retroposon?	22988928	22989058	402	-	.	ID="RND-6_FAMILY-13076";Tend="1878";Tstart="1750";shortTE="F";uid="253c233e-7451-4b22-a4b0-d50b1e82f223"
CM034322.1	RepeatMasker	DNA	32115134	32115376	797	-	.	ID="TTAA25_AP";Tend="512";Tstart="279";shortTE="F";uid="ea1b3e64-7381-469d-b5f5-4fba818014c7"
CM034322.1	RepeatMasker	RC/Helitron	29391304	29391416	845	-	.	ID="RND-5_FAMILY-4634";Tend="1179";Tstart="1067";shortTE="F";uid="0c3959b7-69a1-4c32-94ab-0c320d40eeb6"
CM034322.1	RepeatMasker	DNA	34654489	34654725	457	-	.	ID="RND-1_FAMILY-421";Tend="2776";Tstart="2554";shortTE="F";uid="b261ab9c-bda9-458f-b779-1d5217078431"
CM034322.1	RepeatMasker	Retroposon?	32139495	32139724	1094	-	.	ID="RND-6_FAMILY-1508";Tend="2738";Tstart="2501";shortTE="F";uid="0e091c7f-2adc-4629-a41f-b38f2beb687c"
CM034322.1	RepeatMasker	DNA	18433495	18433941	2696	-	.	ID="ttaa3b_ap";Tend="436";Tstart="1";shortTE="F";uid="020f3314-e368-477b-9ccd-5e2db4d77a5f"
CM034322.1	RepeatMasker	DNA/Kolobok-E	8025917	8026119	1218	-	.	ID="RND-6_FAMILY-21211";Tend="1576";Tstart="1367";shortTE="F";uid="2e3eb086-ba0f-4e02-b2cc-ae136489000f"
CM034322.1	RepeatMasker	LINE/I-Jockey	82552	82679	404	-	.	ID="RND-6_FAMILY-3754";Tend="1440";Tstart="1316";shortTE="F";uid="3e3c2206-6acf-4d9e-98e0-623bab960e28"
CM034322.1	RepeatMasker	Unknown	15572854	15573103	649	-	.	ID="RND-1_FAMILY-178";Tend="1175";Tstart="930";shortTE="F";uid="edaf5a52-dafa-493d-ab14-442257a75478"
CM034322.1	RepeatMasker	DNA/Ginger-1	10825914	10826665	3631	-	.	ID="RND-6_FAMILY-58578";Tend="1272";Tstart="434";shortTE="F";uid="90d9ecfd-cf17-4b29-b11c-2f53cff871ca"
CM034322.1	RepeatMasker	DNA	35405093	35405278	600	-	.	ID="dna4-2_ap";Tend="175";Tstart="1";shortTE="F";uid="47ebefc6-aa97-4929-8db5-1dfe35652c36"
CM034322.1	RepeatMasker	Unknown	20224813	20225017	1534	-	.	ID="RND-6_FAMILY-23008";Tend="1203";Tstart="991";shortTE="F";uid="d1a602e0-622c-4712-b796-0ee419e064ba"
CM034322.1	RepeatMasker	LINE/I-Jockey	757584	758667	742	-	.	ID="RND-6_FAMILY-404";Tend="1822";Tstart="1015";shortTE="F";uid="1337e1ca-e2cb-4383-adca-775230cb839c"
CM034322.1	RepeatMasker	DNA/hAT-hAT19	15996509	15996703	588	-	.	ID="HAT-N9_AP";Tend="471";Tstart="266";shortTE="F";uid="7154ef58-6b8f-4fd5-a102-30310afc454b"
CM034322.1	RepeatMasker	Retroposon?	14362329	14362921	772	-	.	ID="RND-6_FAMILY-20820";Tend="1380";Tstart="854";shortTE="F";uid="062804db-f69a-4bb9-9d65-ca9c74dd9f75"
CM034322.1	RepeatMasker	Unknown	34683683	34683950	856	-	.	ID="RND-6_FAMILY-28668";Tend="2003";Tstart="1723";shortTE="F";uid="0cf59c66-cc34-45c4-9944-3b1cc7547df6"
CM034322.1	RepeatMasker	DNA/hAT	18425345	18425793	3570	-	.	ID="RND-6_FAMILY-8509";Tend="1381";Tstart="897";shortTE="F";uid="f53a19b4-ad96-4308-be1b-550e583c5a39"
CM034322.1	RepeatMasker	DNA/hAT-Tip100	2736465	2736902	695	-	.	ID="RND-6_FAMILY-15664";TEgroup="ctg_7%7CRND-6_FAMILY-15664%7C1";Tend="1324";Tstart="604";shortTE="F";uid="9398b28c-fa8f-40a5-8e62-d5d18095c23e"
CM034322.1	RepeatMasker	DNA/hAT-Charlie	8178482	8178669	1150	-	.	ID="DNA8-55B_AP";Tend="181";Tstart="1";shortTE="F";uid="1c0c459b-255e-4160-b86d-be8ab6a83249"
CM034322.1	RepeatMasker	DNA/CMC-Transib	15712923	15713109	457	-	.	ID="TRANSIB-7_DAN";Tend="2065";Tstart="1879";shortTE="F";uid="d5660de2-509d-4757-8176-2d3befd764c1"
CM034322.1	RepeatMasker	LTR/Gypsy	37224187	37224307	420	-	.	ID="RND-6_FAMILY-1005";Tend="2437";Tstart="2327";shortTE="F";uid="eb2125e8-19d8-47a2-871a-73816d3fac75"
CM034322.1	RepeatMasker	Retroposon?	13195215	13195567	2302	-	.	ID="RND-6_FAMILY-10695";Tend="2101";Tstart="1756";shortTE="F";uid="ca19d6cc-e870-4c2c-96c3-4f862b5962d8"
CM034322.1	RepeatMasker	DNA	11967668	11967976	1697	-	.	ID="TTAA12_AP";Tend="293";Tstart="1";shortTE="F";uid="f1e14b30-042b-4f1b-88ad-46d7c168c132"
CM034322.1	RepeatMasker	DNA/Kolobok-E	7031385	7032335	4032	-	.	ID="rnd-6_family-675";Tend="2579";Tstart="848";shortTE="F";uid="7f7dc9d4-50ea-4d3c-bc5e-cd7bc327ec25"
CM034322.1	RepeatMasker	DNA/hAT-hAT19	31293807	31293971	967	-	.	ID="RND-6_FAMILY-6784";Tend="3759";Tstart="3593";shortTE="F";uid="4ed6d9d3-830d-466f-b644-12af9e51b8c4"
CM034322.1	RepeatMasker	Unknown	25494959	25495097	943	-	.	ID="RND-5_FAMILY-10690";Tend="1326";Tstart="1187";shortTE="F";uid="ba250233-ec1a-4a7d-9408-7a784dd907a1"
CM034322.1	RepeatMasker	Unknown	8250149	8250286	478	-	.	ID="RND-6_FAMILY-9312";Tend="1012";Tstart="867";shortTE="F";uid="046d1539-d4af-4116-a85d-2a33e5f7d3a2"
CM034322.1	RepeatMasker	DNA	20430542	20430721	571	-	.	ID="RND-1_FAMILY-421";Tend="2206";Tstart="2041";shortTE="F";uid="b1fe8e3f-bdd5-4248-8c47-0ba083c9c9f3"
CM034322.1	RepeatMasker	DNA/hAT	30048916	30049530	3818	-	.	ID="RND-1_FAMILY-45";Tend="1462";Tstart="816";shortTE="F";uid="43249486-bcb3-4a23-9ef8-aedf8dcbab99"
CM034322.1	RepeatMasker	DNA	10710497	10710710	837	-	.	ID="RND-6_FAMILY-4224";Tend="1502";Tstart="1270";shortTE="F";uid="fbff11c1-12c1-418c-949e-51206a9d28ac"
CM034322.1	RepeatMasker	DNA/Sola-1	9716269	9716656	1909	-	.	ID="SOLA1-7_AP";TEgroup="ctg_7%7CSOLA1-7_AP%7C1";Tend="4912";Tstart="264";shortTE="F";uid="4608e702-d147-49aa-951f-7465b9adde91"
CM034322.1	RepeatMasker	DNA/hAT	3836007	3836382	1519	-	.	ID="RND-5_FAMILY-2849";Tend="718";Tstart="319";shortTE="F";uid="8514287d-c8b8-4ce1-9974-784772469730"
CM034322.1	RepeatMasker	DNA	10105507	10105719	1086	-	.	ID="RND-6_FAMILY-7036";Tend="4264";Tstart="4053";shortTE="F";uid="ec5b16e7-1053-47d1-a741-f5ed2bd7a02b"
CM034322.1	RepeatMasker	Unknown	35839309	35839467	629	-	.	ID="RND-6_FAMILY-409";Tend="1201";Tstart="1062";shortTE="F";uid="bb333635-31d8-415a-8a3c-65faec0bc0e7"
CM034322.1	RepeatMasker	DNA/hAT-Tip100	1169530	1170101	1838	-	.	ID="DNA8-107_AP";Tend="697";Tstart="67";shortTE="F";uid="27a2d75b-e12a-4756-b3dc-b0b2fc4c578b"
CM034322.1	RepeatMasker	DNA/Ginger-2	6739143	6739459	1114	-	.	ID="RND-6_FAMILY-3703";Tend="1841";Tstart="1517";shortTE="F";uid="e057704f-78f6-4eea-b3fe-63bcab76bada"
CM034322.1	RepeatMasker	Retroposon?	1662024	1662158	1211	-	.	ID="RND-6_FAMILY-6210";Tend="3878";Tstart="3744";shortTE="F";uid="ed430a69-23ab-4a84-ab58-892b96369db7"
CM034322.1	RepeatMasker	DNA/TcMar-Tc4	23659613	23660285	3707	-	.	ID="RND-5_FAMILY-1518";Tend="684";Tstart="62";shortTE="F";uid="8e423977-827f-46f6-9a29-7c5b7b505ea5"
CM034322.1	RepeatMasker	DNA/Kolobok-E	26069376	26069737	1322	-	.	ID="RND-5_FAMILY-3451";Tend="2184";Tstart="1865";shortTE="F";uid="9de61270-55e0-48a0-a9f8-02e9194afefb"
CM034322.1	RepeatMasker	DNA/Ginger-1	26754747	26756273	9813	-	.	ID="RND-6_FAMILY-11006";Tend="2380";Tstart="810";shortTE="F";uid="f9b596e6-f7f8-456b-8548-033299dd0f93"
CM034322.1	RepeatMasker	DNA/hAT-Tip100	18746655	18746792	598	-	.	ID="RND-6_FAMILY-30286";Tend="1592";Tstart="1460";shortTE="F";uid="e203f9bb-3461-43e6-bfb8-e8ab6917a828"
CM034322.1	RepeatMasker	DNA/Kolobok-E	30840106	30840816	3863	-	.	ID="RND-4_FAMILY-674";Tend="1665";Tstart="920";shortTE="F";uid="151d130f-c18a-46a4-93d4-1d4d12d4286b"
CM034322.1	RepeatMasker	DNA	12596460	12596901	2648	-	.	ID="TTAA3_AP";Tend="429";Tstart="2";shortTE="F";uid="91a812b5-11e5-4d8a-95b1-edfd41ae0fbb"
CM034322.1	RepeatMasker	DNA/Ginger-1	2675079	2675559	2928	-	.	ID="RND-6_FAMILY-1577";Tend="1412";Tstart="908";shortTE="F";uid="13b53c5d-85cc-454e-90b7-07e989d25a1a"
CM034322.1	RepeatMasker	DNA/hAT-Ac	33584449	33584776	983	-	.	ID="RND-5_FAMILY-2407";Tend="2621";Tstart="2263";shortTE="F";uid="c49650df-f744-4029-b8e3-3954b3e6d722"
CM034322.1	RepeatMasker	DNA/Ginger-1	26154521	26154689	546	-	.	ID="RND-6_FAMILY-9942";Tend="1079";Tstart="923";shortTE="F";uid="a70f59a6-a159-4c55-aff6-116be11fb0b9"
CM034322.1	RepeatMasker	DNA/Kolobok-E	21067906	21068061	459	-	.	ID="RND-6_FAMILY-15479";Tend="1360";Tstart="1220";shortTE="F";uid="cf6228fd-c200-4743-91b2-2459282cc0b2"
CM034322.1	RepeatMasker	Retroposon?	28665305	28665779	2907	-	.	ID="RND-6_FAMILY-10695";Tend="1967";Tstart="1505";shortTE="F";uid="056b246e-f0dc-4cff-b92d-9c14915f7c27"
CM034322.1	RepeatMasker	Retroposon?	10712321	10712456	553	-	.	ID="RND-1_FAMILY-146";Tend="1429";Tstart="1273";shortTE="F";uid="29f9607f-0b9e-4309-b7e8-44975680cfec"
CM034322.1	RepeatMasker	Retroposon?	20161513	20161811	427	-	.	ID="RND-6_FAMILY-30965";Tend="1470";Tstart="1190";shortTE="F";uid="feebe578-fe73-46bb-8c8a-8ac76593857a"
CM034322.1	RepeatMasker	Retroposon?	9502927	9505032	7207	-	.	ID="RND-1_FAMILY-102";Tend="6059";Tstart="3996";shortTE="F";uid="f85e204d-27d9-478a-ae76-457d2ca11d69"
CM034322.1	RepeatMasker	DNA/Ginger-2	29488297	29488689	780	-	.	ID="GINGER2-1_AP";TEgroup="ctg_7%7CGINGER2-1_AP%7C4";Tend="2842";Tstart="1";shortTE="F";uid="67465d28-f908-48d8-ac13-965d846349cf"
CM034322.1	RepeatMasker	Unknown	33215723	33215961	1569	-	.	ID="RND-6_FAMILY-5170";Tend="859";Tstart="619";shortTE="F";uid="78180482-a92d-4f71-93dd-7065846cebc6"
CM034322.1	RepeatMasker	DNA	6415954	6416243	2138	-	.	ID="RND-5_FAMILY-10801";Tend="1251";Tstart="968";shortTE="F";uid="27bfe5d6-f163-4368-a78d-2b7d072ff921"
CM034322.1	RepeatMasker	Retroposon?	23327879	23327990	457	-	.	ID="RND-6_FAMILY-1018";Tend="2421";Tstart="2310";shortTE="F";uid="e77301e2-1c0d-4777-99d6-707d5817ba89"
CM034322.1	RepeatMasker	DNA/Kolobok-E	32971751	32972011	1080	-	.	ID="RND-4_FAMILY-674";Tend="1663";Tstart="1412";shortTE="F";uid="f461321f-ff68-4a7c-a8b1-fb9bc11ee835"
CM034322.1	RepeatMasker	DNA	11913297	11913601	1097	-	.	ID="DNA4-2_AP";Tend="739";Tstart="452";shortTE="F";uid="ff9314b3-8bf1-4e17-b47d-d7536c3584d9"
CM034322.1	RepeatMasker	DNA/hAT-Charlie	3312740	3313090	2314	-	.	ID="dna8-33_ap";Tend="326";Tstart="1";shortTE="F";uid="8983cef4-aa5d-46f8-8664-ae59fb7a38a9"
CM034322.1	RepeatMasker	DNA/hAT-Charlie	38425984	38426341	1733	-	.	ID="RND-6_FAMILY-23035";Tend="1109";Tstart="783";shortTE="F";uid="eedfe611-415e-4501-b15e-c83a77698051"
CM034322.1	RepeatMasker	DNA/Kolobok-E	5941277	5941385	454	-	.	ID="RND-5_FAMILY-1670";Tend="2196";Tstart="2081";shortTE="F";uid="54ced768-c16d-4f0a-8120-930d7c946b0f"
CM034322.1	RepeatMasker	DNA/Ginger-1	25439789	25440668	4157	-	.	ID="RND-5_FAMILY-6062";Tend="1669";Tstart="677";shortTE="F";uid="2aee92c1-5e26-446f-9004-b86bff808d52"
CM034322.1	RepeatMasker	DNA/hAT-Tip100	2947434	2948046	449	-	.	ID="RND-5_FAMILY-2322";TEgroup="ctg_7%7CRND-5_FAMILY-2322%7C1";Tend="1570";Tstart="798";shortTE="F";uid="4629012a-b7bb-43ad-8f2f-7304f76a98d1"
CM034322.1	RepeatMasker	DNA	33110452	33110722	2086	-	.	ID="RND-5_FAMILY-10801";Tend="1250";Tstart="980";shortTE="F";uid="15588d04-6677-4a8c-92e2-fc751c816ef1"
CM034322.1	RepeatMasker	RC/Helitron	26875913	26876156	711	-	.	ID="RND-1_FAMILY-73";Tend="1713";Tstart="1483";shortTE="F";uid="8a8c6044-7410-4822-97e6-6f2e2866a56f"
CM034322.1	RepeatMasker	Retroposon?	12604532	12604669	763	-	.	ID="RND-6_FAMILY-9545";Tend="734";Tstart="580";shortTE="F";uid="f7da6c70-bf2f-468b-96a4-a6f452400016"
```
