## Supplementary material for "Transposon accumulation at xenobiotic gene family loci: a comparative genomic analysis in aphids": Sup_File_S2: metopolophiumDirhodum.filteredRepeats.gff (part 40 of 46)

```
CM034322.1	RepeatMasker	DNA/hAT-hAT19	18484233	18485132	6253	-	.	ID="RND-6_FAMILY-8033";Tend="2691";Tstart="1782";shortTE="F";uid="f0e7eb77-f3c2-453d-8c77-613603e87763"
CM034322.1	RepeatMasker	DNA/Ginger-1	30815751	30815909	412	-	.	ID="RND-6_FAMILY-4450";Tend="984";Tstart="802";shortTE="F";uid="d6bd2ecb-2f76-42d9-aa46-f88aa2e9d90b"
CM034322.1	RepeatMasker	LINE/L2	18490425	18490915	1378	-	.	ID="RND-6_FAMILY-8593";Tend="1115";Tstart="574";shortTE="F";uid="451dfc47-3ffc-442c-ad07-cd8e9f08f3a4"
CM034322.1	RepeatMasker	DNA	23539552	23539736	1368	-	.	ID="TTAA3_AP";Tend="429";Tstart="245";shortTE="F";uid="89feaf2d-fdee-4f97-8bf7-6a97235ef829"
CM034322.1	RepeatMasker	Unknown	3494204	3494458	1347	-	.	ID="RND-1_FAMILY-178";Tend="1169";Tstart="930";shortTE="F";uid="20465b12-caad-47f2-b0ce-0c9807696ca1"
CM034322.1	RepeatMasker	DNA/Kolobok-E	19369754	19372150	12751	-	.	ID="RND-5_FAMILY-401";Tend="8735";Tstart="6345";shortTE="F";uid="ac1ada7e-4b67-4849-a3a8-e904eb4491d7"
CM034322.1	RepeatMasker	DNA/Ginger-1	9459277	9460826	12289	-	.	ID="rnd-6_family-447";Tend="2200";Tstart="396";shortTE="F";uid="962eecf6-ab24-4d6f-96c4-f8717108a67e"
CM034322.1	RepeatMasker	DNA/hAT-Tip100	16025609	16026234	4621	-	.	ID="RND-6_FAMILY-92";Tend="1652";Tstart="1037";shortTE="F";uid="f5e78d0e-b79d-4035-9ce8-65082d31602f"
CM034322.1	RepeatMasker	DNA/hAT-Charlie	23857313	23857978	4909	-	.	ID="HAT-N11_AP";Tend="631";Tstart="1";shortTE="F";uid="9f57d331-6355-4216-a6df-7fa1ba0c0870"
CM034322.1	RepeatMasker	Unknown	8568885	8569053	471	-	.	ID="RND-4_FAMILY-2256";Tend="1108";Tstart="948";shortTE="F";uid="052149b2-cc0b-41de-af08-d6deabc4a7fe"
CM034322.1	RepeatMasker	Unknown	21720017	21720303	1639	-	.	ID="RND-6_FAMILY-5188";Tend="258";Tstart="16";shortTE="F";uid="e218e82f-ad3b-42ea-841d-b7c40e5325a6"
CM034322.1	RepeatMasker	DNA/hAT	19517012	19517245	582	-	.	ID="RND-6_FAMILY-6962";Tend="1864";Tstart="1632";shortTE="F";uid="8616d57d-3e68-4020-af84-19eece7d2ec0"
CM034322.1	RepeatMasker	LINE/R1	10229983	10230424	714	-	.	ID="SART-4_API";Tend="1454";Tstart="1026";shortTE="F";uid="9397fa45-083f-42c8-aee1-05114c343a0d"
CM034322.1	RepeatMasker	Unknown	17237285	17237989	4771	-	.	ID="RND-6_FAMILY-33697";Tend="1758";Tstart="993";shortTE="F";uid="cc5b102c-47b9-473a-b31e-74c7aced2103"
CM034322.1	RepeatMasker	DNA/hAT-Tip100	2235115	2235268	551	-	.	ID="RND-6_FAMILY-473";Tend="1423";Tstart="1268";shortTE="F";uid="185957a8-abad-4588-a7dd-8328b493bb16"
CM034322.1	RepeatMasker	DNA/hAT-Tip100	6599198	6599996	4752	-	.	ID="RND-5_FAMILY-3720";Tend="2841";Tstart="1993";shortTE="F";uid="c5eafcd6-0da8-4e2f-8c24-2692fa867534"
CM034322.1	RepeatMasker	DNA	31489796	31489984	596	-	.	ID="DNAX-2_AP";Tend="448";Tstart="272";shortTE="F";uid="8de8d9a5-ee59-430f-a6df-287553cc7630"
CM034322.1	RepeatMasker	DNA	10337032	10337237	1100	-	.	ID="DNA8-5_AP";Tend="201";Tstart="9";shortTE="F";uid="bf229d49-db5e-4782-8f96-524c222a9efb"
CM034322.1	RepeatMasker	DNA/hAT-hAT19	24859900	24860271	2363	-	.	ID="RND-1_FAMILY-325";Tend="1289";Tstart="925";shortTE="F";uid="77afa6c6-16be-44a7-89b9-666684eb15c1"
CM034322.1	RepeatMasker	DNA/Ginger-1	33678207	33679660	9705	-	.	ID="rnd-5_family-4248";Tend="2313";Tstart="874";shortTE="F";uid="6984a683-0008-43e8-8645-be9781dd965d"
CM034322.1	RepeatMasker	DNA	7070421	7071718	4135	-	.	ID="DNA4-2_AP";TEgroup="ctg_7%7CDNA4-2_AP%7C3";Tend="769";Tstart="1";shortTE="F";uid="69fbfdb8-4ff1-48ec-8fee-a1f2fe36b92f"
CM034322.1	RepeatMasker	DNA/MULE-MuDR	9950582	9951445	6659	-	.	ID="RND-1_FAMILY-54";Tend="2338";Tstart="1519";shortTE="F";uid="f0eaf579-8606-4918-bc45-08a99779f9d5"
CM034322.1	RepeatMasker	Unknown	8201559	8201887	678	-	.	ID="RND-4_FAMILY-1456";Tend="895";Tstart="569";shortTE="F";uid="43ec0f0b-4e53-48fe-863c-5438f13bf785"
CM034322.1	RepeatMasker	DNA/Ginger-1	38333608	38333973	1774	-	.	ID="RND-6_FAMILY-4450";Tend="2329";Tstart="1946";shortTE="F";uid="4210c185-d10f-4d98-afe2-a084b8471a62"
CM034322.1	RepeatMasker	Unknown	820787	820906	788	-	.	ID="RND-6_FAMILY-731";Tend="1196";Tstart="1076";shortTE="F";uid="caf555a4-136e-4884-84d7-c7b4c288bd9e"
CM034322.1	RepeatMasker	DNA/Kolobok-E	29724600	29724875	437	-	.	ID="RND-1_FAMILY-238";Tend="744";Tstart="496";shortTE="F";uid="b95f302a-0c1e-4bf7-85d7-d9e151eb5b1d"
CM034322.1	RepeatMasker	Unknown	31529185	31529609	2692	-	.	ID="RND-6_FAMILY-10828";Tend="1353";Tstart="926";shortTE="F";uid="c0424623-effb-43b4-9888-0d5383e6547e"
CM034322.1	RepeatMasker	DNA/Ginger-2	29659597	29659749	712	-	.	ID="GINGER2-1_AP";Tend="2686";Tstart="2542";shortTE="F";uid="e39dea4b-51d7-4a1e-9e52-7f0ebaff792a"
CM034322.1	RepeatMasker	DNA/Kolobok-E	25253785	25254022	1200	-	.	ID="RND-5_FAMILY-680";Tend="1357";Tstart="1118";shortTE="F";uid="24ca1873-970c-4de9-92c7-9caa334d2329"
CM034322.1	RepeatMasker	DNA/Ginger-1	15238011	15238752	8225	-	.	ID="rnd-6_family-439";Tend="2451";Tstart="1269";shortTE="F";uid="40c9d57f-f16d-4055-8ab2-25cbf2e095b0"
CM034322.1	RepeatMasker	DNA/hAT-Ac	14391718	14392111	2166	-	.	ID="RND-5_FAMILY-6190";Tend="1295";Tstart="836";shortTE="F";uid="bdfca606-2373-49a2-861d-eb8af73e27f6"
CM034322.1	RepeatMasker	DNA	1368699	1368919	1544	-	.	ID="TTAA2C_AP";Tend="213";Tstart="1";shortTE="F";uid="f6018b16-5a44-4327-b4b0-32e778f8e43e"
CM034322.1	RepeatMasker	DNA/hAT-Tip100	14985736	14986436	4726	-	.	ID="DNA8-18_AP";Tend="698";Tstart="1";shortTE="F";uid="242cc84c-a61b-46a8-bd99-3eed9323edcb"
CM034322.1	RepeatMasker	DNA/Kolobok-E	23092427	23092866	860	-	.	ID="RND-6_FAMILY-5731";Tend="2303";Tstart="1847";shortTE="F";uid="8d5ddaa6-61a3-439e-9df1-1cbbbc2dd7fb"
CM034322.1	RepeatMasker	DNA/Ginger-1	27531861	27532106	956	-	.	ID="RND-6_FAMILY-1577";Tend="1412";Tstart="912";shortTE="F";uid="89d8def1-af9f-49d9-b323-44c2c88c0034"
CM034322.1	RepeatMasker	Unknown	29492233	29493123	6758	-	.	ID="RND-1_FAMILY-60";Tend="1837";Tstart="949";shortTE="F";uid="78d26210-087e-480d-826b-bdeb3c8fc1e9"
CM034322.1	RepeatMasker	DNA/hAT?	14533344	14533869	3736	-	.	ID="RND-1_FAMILY-123";Tend="2102";Tstart="1553";shortTE="F";uid="22663e90-c64b-452b-89d1-c86b1c9197b9"
CM034322.1	RepeatMasker	DNA/Kolobok-E	34205538	34206158	3643	-	.	ID="RND-5_FAMILY-9232";Tend="949";Tstart="363";shortTE="F";uid="7c1950ef-6842-4a9a-a10e-39149c569e96"
CM034322.1	RepeatMasker	LINE/I	36674025	36674297	2006	-	.	ID="RND-6_FAMILY-21";Tend="1858";Tstart="1586";shortTE="F";uid="ce7e92c8-df3d-46f3-84ce-7493d009d467"
CM034322.1	RepeatMasker	DNA/hAT-Ac	561731	561944	1174	-	.	ID="RND-6_FAMILY-11769";Tend="1167";Tstart="950";shortTE="F";uid="6b4c9978-d6da-4214-855b-808e73d66cf4"
CM034322.1	RepeatMasker	Retroposon?	18621228	18621336	438	-	.	ID="RND-6_FAMILY-6210";Tend="5352";Tstart="5242";shortTE="F";uid="d7a2ffd7-00c8-41c9-b706-94aebf546ae6"
CM034322.1	RepeatMasker	DNA/hAT-hAT19	35232895	35233244	826	-	.	ID="rnd-4_family-510";Tend="1032";Tstart="781";shortTE="F";uid="394cb20a-572d-4261-8b7f-3e6a958a1e7a"
CM034322.1	RepeatMasker	DNA/hAT?	12387649	12387817	595	-	.	ID="RND-6_FAMILY-5014";Tend="1042";Tstart="874";shortTE="F";uid="109874c4-ec29-4d7e-be89-d713cf0ab0b2"
CM034322.1	RepeatMasker	DNA/hAT?	13539059	13539208	1889	-	.	ID="rnd-6_family-1456";Tend="1874";Tstart="1503";shortTE="F";uid="0f3eb5a3-542f-4247-a065-7cdc05cfb887"
CM034322.1	RepeatMasker	Unknown	17889445	17892323	24046	-	.	ID="RND-1_FAMILY-85";Tend="3771";Tstart="892";shortTE="F";uid="8afd2902-0326-4f03-98b7-962052287951"
CM034322.1	RepeatMasker	DNA	3432429	3432730	1520	-	.	ID="RND-5_FAMILY-754";Tend="1175";Tstart="903";shortTE="F";uid="050ea37c-6f66-404b-ac27-11d9716f199a"
CM034322.1	RepeatMasker	DNA/Kolobok-E	35770313	35770741	404	-	.	ID="KOLOBOKE-3_AP";Tend="7821";Tstart="7405";shortTE="F";uid="27ee0a48-1ba5-4703-a595-d08341b21b98"
CM034322.1	RepeatMasker	Unknown	2811852	2812125	1368	-	.	ID="RND-6_FAMILY-4091";Tend="1183";Tstart="913";shortTE="F";uid="4b004573-9cd7-46e2-8ff8-06492ebcc8d7"
CM034322.1	RepeatMasker	Retroposon?	6350443	6350613	606	-	.	ID="SINE2-2_AP";Tend="177";Tstart="1";shortTE="F";uid="b3c48c97-7985-4a6a-a691-c35b7428ebdd"
CM034322.1	RepeatMasker	Retroposon?	31496588	31497027	2387	-	.	ID="RND-6_FAMILY-26162";Tend="1042";Tstart="611";shortTE="F";uid="44012a16-a677-4b1c-acc8-286a399766ed"
CM034322.1	RepeatMasker	RC/Helitron	15184278	15184531	995	-	.	ID="RND-5_FAMILY-874";Tend="1095";Tstart="864";shortTE="F";uid="f550df0c-bb2b-4f17-8404-d1a6243a0673"
CM034322.1	RepeatMasker	Unknown	5107681	5107909	613	-	.	ID="RND-1_FAMILY-178";Tend="1190";Tstart="931";shortTE="F";uid="b36d900e-a60e-4806-a93c-83bb8580c5e0"
CM034322.1	RepeatMasker	Unknown	33907182	33907764	2043	-	.	ID="RND-6_FAMILY-17795";Tend="460";Tstart="2";shortTE="F";uid="562965c5-9385-4c58-a67d-ec86ad942f5b"
CM034322.1	RepeatMasker	DNA	33425726	33426201	551	-	.	ID="DNA4-3_AP";Tend="633";Tstart="158";shortTE="F";uid="af3314aa-7d32-4072-b885-b9294b9c0cc2"
CM034322.1	RepeatMasker	DNA/hAT-hAT19	17617436	17618085	3076	-	.	ID="RND-6_FAMILY-4525";Tend="1606";Tstart="987";shortTE="F";uid="a3c293fb-aa76-4a85-8d75-e850a3f40a84"
CM034322.1	RepeatMasker	DNA/hAT?	36813933	36814147	991	-	.	ID="RND-6_FAMILY-7631";Tend="1451";Tstart="1242";shortTE="F";uid="fcf9a3bf-188f-46e4-b2a0-8beef9584cc4"
CM034322.1	RepeatMasker	Unknown	417856	418039	1129	-	.	ID="RND-1_FAMILY-191";Tend="1118";Tstart="934";shortTE="F";uid="feba9972-bb1d-46e8-848e-17a3c56c2848"
CM034322.1	RepeatMasker	DNA	13292721	13292945	965	-	.	ID="ttaa3_ap";Tend="228";Tstart="2";shortTE="F";uid="14d65e17-bdee-4f82-834e-ce26ac907c51"
CM034322.1	RepeatMasker	LINE/R1	38476940	38481379	38663	-	.	ID="RND-1_FAMILY-387";Tend="4595";Tstart="609";shortTE="F";uid="8020e83e-c59e-47e1-ab86-f7f31fa4fd28"
CM034322.1	RepeatMasker	DNA/Kolobok-E	29767559	29768097	2290	-	.	ID="RND-6_FAMILY-5731";Tend="2159";Tstart="1636";shortTE="F";uid="07c85312-b1da-4ed3-a146-156d13399ec0"
CM034322.1	RepeatMasker	DNA	15422299	15422736	2567	-	.	ID="TTAA18B_AP";Tend="576";Tstart="144";shortTE="F";uid="3be14538-088c-4b2f-a5d4-776882284b5c"
CM034322.1	RepeatMasker	DNA/MULE-MuDR	8627092	8627904	818	-	.	ID="RND-6_FAMILY-2302";Tend="1302";Tstart="466";shortTE="F";uid="4ed2ca7f-e1c3-415f-a547-0df2791376b8"
CM034322.1	RepeatMasker	RC/Helitron	27527161	27527666	1207	-	.	ID="RND-5_FAMILY-960";Tend="1766";Tstart="877";shortTE="F";uid="072282cf-2da0-4a09-b1fc-ca1e51ea282e"
CM034322.1	RepeatMasker	DNA	34057117	34057512	2330	-	.	ID="TTAA3B_AP";Tend="436";Tstart="1";shortTE="F";uid="67069d64-6743-45a8-8df4-da70fa1f008a"
CM034322.1	RepeatMasker	DNA/hAT	30327608	30328304	5423	-	.	ID="RND-6_FAMILY-13684";Tend="1631";Tstart="950";shortTE="F";uid="d9676b90-8fb4-4c51-82f4-23a3fb7cf1d8"
CM034322.1	RepeatMasker	DNA	36807087	36807422	2211	-	.	ID="DNAX-2_AP";Tend="466";Tstart="127";shortTE="F";uid="f260522d-ddc8-4e59-9e39-b0c92da55ba8"
CM034322.1	RepeatMasker	Retroposon?	991004	991258	411	-	.	ID="RND-6_FAMILY-6210";Tend="2847";Tstart="2622";shortTE="F";uid="7977237d-09c2-4d16-8f88-846252a1b684"
CM034322.1	RepeatMasker	RC/Helitron	23108083	23108272	1483	-	.	ID="RND-1_FAMILY-73";Tend="951";Tstart="763";shortTE="F";uid="ec88ae91-5fd6-455f-a2c8-d2f1d072c351"
CM034322.1	RepeatMasker	DNA/hAT	36760865	36761008	803	-	.	ID="RND-1_FAMILY-45";Tend="1427";Tstart="1272";shortTE="F";uid="44012215-d58a-4a83-ae79-775f87072121"
CM034322.1	RepeatMasker	Retroposon?	3549048	3549155	562	-	.	ID="RND-5_FAMILY-3118";Tend="1636";Tstart="1534";shortTE="F";uid="c82adc4d-c108-4181-89e3-b9926742d1c0"
CM034322.1	RepeatMasker	DNA/hAT	36457324	36457483	1180	-	.	ID="RND-6_FAMILY-6755";Tend="1531";Tstart="1374";shortTE="F";uid="c5d6b3ec-e0a2-4c31-95d4-0806a8bfdddb"
CM034322.1	RepeatMasker	Retroposon?	38188528	38188905	871	-	.	ID="RND-6_FAMILY-517";Tend="1139";Tstart="799";shortTE="F";uid="8e6f38d7-5bb4-4c3c-be61-c6019274e483"
CM034322.1	RepeatMasker	DNA/hAT-Tip100	27556138	27556616	2945	-	.	ID="RND-6_FAMILY-10387";Tend="1614";Tstart="1142";shortTE="F";uid="e647135e-9a19-4e6c-b622-9f91aeec8305"
CM034322.1	RepeatMasker	DNA/Ginger-1	15695285	15695802	3078	-	.	ID="RND-6_FAMILY-1577";Tend="1425";Tstart="902";shortTE="F";uid="5732ab2e-770f-448d-90f4-a8f0ce4eafb1"
CM034322.1	RepeatMasker	DNA/hAT-hAT19	26681544	26681696	604	-	.	ID="RND-6_FAMILY-12053";Tend="1216";Tstart="1069";shortTE="F";uid="935c61a4-d4bd-40af-b45c-f66b6e4d6578"
CM034322.1	RepeatMasker	Unknown	35815799	35816001	1430	-	.	ID="RND-4_FAMILY-143";Tend="1364";Tstart="1176";shortTE="F";uid="d8701378-ebcf-45d2-b243-dd739a270a6b"
CM034322.1	RepeatMasker	DNA	13668751	13669032	791	-	.	ID="DNA4-2_AP";Tend="310";Tstart="5";shortTE="F";uid="9da0e147-cf25-4306-be63-30f11a907643"
CM034322.1	RepeatMasker	DNA/hAT	33625536	33625958	2764	-	.	ID="RND-6_FAMILY-4018";Tend="1368";Tstart="954";shortTE="F";uid="18c8b5fb-9378-45ef-b715-2d2445c76b27"
CM034322.1	RepeatMasker	DNA/Kolobok-E	2752391	2752585	411	-	.	ID="RND-6_FAMILY-5088";Tend="1837";Tstart="1627";shortTE="F";uid="eb2d512b-b4ce-488d-a8c3-604017c7fc3f"
CM034322.1	RepeatMasker	LINE/RTE-BovB	37562473	37563814	1310	-	.	ID="RTE-4_LMI";Tend="3345";Tstart="1981";shortTE="F";uid="5f653edf-371b-41df-b154-b2e3c3ef62ad"
CM034322.1	RepeatMasker	Unknown	34301114	34301320	532	-	.	ID="RND-5_FAMILY-1308";Tend="877";Tstart="672";shortTE="F";uid="c1991e60-bb04-416f-beeb-7aaadde45339"
CM034322.1	RepeatMasker	DNA/Kolobok-E	307577	307692	472	-	.	ID="RND-6_FAMILY-5088";Tend="1741";Tstart="1631";shortTE="F";uid="aba0eaff-d857-43da-956e-b0c3ec6ce34c"
CM034322.1	RepeatMasker	Retroposon?	9019073	9019216	439	-	.	ID="RND-6_FAMILY-35321";Tend="1276";Tstart="1152";shortTE="F";uid="e5e718da-79b3-46d3-be4d-a55362672984"
CM034322.1	RepeatMasker	LINE/I-Jockey	32448009	32448701	1004	-	.	ID="RND-5_FAMILY-1184";Tend="1289";Tstart="618";shortTE="F";uid="686d4181-8a21-4d75-9ed2-9f1be0a86aa9"
CM034322.1	RepeatMasker	DNA/Kolobok-E	27121151	27121406	1401	-	.	ID="RND-6_FAMILY-21211";Tend="1632";Tstart="1402";shortTE="F";uid="a93fefa0-b292-4676-a91f-08972f2808be"
CM034322.1	RepeatMasker	RC/Helitron	24387344	24387474	586	-	.	ID="RND-5_FAMILY-960";Tend="1492";Tstart="1349";shortTE="F";uid="d84b6497-09ee-4a56-802d-3f1bb6ad5598"
CM034322.1	RepeatMasker	DNA/Ginger-1	33236632	33237163	3020	-	.	ID="RND-6_FAMILY-1577";Tend="1412";Tstart="860";shortTE="F";uid="416cc60f-43aa-4fc4-8e4b-7afc57d0c524"
CM034322.1	RepeatMasker	DNA/hAT-Tip100	14755941	14756395	994	-	.	ID="DNA8-87_AP";Tend="814";Tstart="96";shortTE="F";uid="e0123888-d228-45ae-9309-45ec9432449a"
CM034322.1	RepeatMasker	DNA	37425892	37426152	434	-	.	ID="TTAA2C_AP";Tend="262";Tstart="2";shortTE="F";uid="2abfb415-9d72-4637-9d32-8b74e93a5de0"
CM034322.1	RepeatMasker	DNA/Ginger-1	28289870	28291289	9925	-	.	ID="RND-5_FAMILY-4248";Tend="2315";Tstart="869";shortTE="F";uid="b015a62d-486f-47be-afb5-ce78d7977479"
CM034322.1	RepeatMasker	DNA/Sola-1	23315813	23316002	1184	-	.	ID="DNA4-4_AP";Tend="239";Tstart="5";shortTE="F";uid="95dbeb7f-e4dc-418a-a0ee-c0804436f096"
CM034322.1	RepeatMasker	Retroposon	12187703	12187883	782	-	.	ID="RND-6_FAMILY-700";Tend="2266";Tstart="2062";shortTE="F";uid="50838735-0607-45f7-bd9e-ddecf9a1d32a"
CM034322.1	RepeatMasker	Retroposon?	36533207	36533870	4654	-	.	ID="RND-6_FAMILY-10695";Tend="2096";Tstart="1425";shortTE="F";uid="7cfd67f4-e1fb-4fca-9b23-23eea4dd9af0"
CM034322.1	RepeatMasker	Unknown	12075145	12075381	1524	-	.	ID="RND-6_FAMILY-17119";Tend="1199";Tstart="951";shortTE="F";uid="35cec0eb-b42f-4a34-b2c8-339f9897245d"
CM034322.1	RepeatMasker	DNA/hAT	10989464	10989861	1300	-	.	ID="RND-6_FAMILY-3333";Tend="2322";Tstart="1918";shortTE="F";uid="a489a373-2b61-4834-bc06-ee581560bd41"
CM034322.1	RepeatMasker	Unknown	14195453	14195591	857	-	.	ID="RND-6_FAMILY-4711";Tend="1221";Tstart="1088";shortTE="F";uid="0a785f6b-0bd6-4c5a-9ffb-f03f02e68dbb"
CM034322.1	RepeatMasker	Unknown	21247857	21248026	459	-	.	ID="RND-6_FAMILY-1388";Tend="467";Tstart="307";shortTE="F";uid="bc9396a2-521b-455f-b08f-2baecfe17a67"
CM034322.1	RepeatMasker	DNA/hAT-Tip100	10972630	10973274	1578	-	.	ID="HAT-N16_AP";TEgroup="ctg_7%7CHAT-N16_AP%7C2";Tend="615";Tstart="74";shortTE="F";uid="e667d99b-25bd-4712-8589-6bfc51d1d587"
CM034322.1	RepeatMasker	DNA/Ginger-1	35679275	35679912	1483	-	.	ID="RND-6_FAMILY-9565";Tend="861";Tstart="234";shortTE="F";uid="dc03a3a5-7399-482e-bd79-22797cb466e8"
CM034322.1	RepeatMasker	DNA/Ginger-1	16451351	16451821	2704	-	.	ID="rnd-6_family-9942";Tend="2262";Tstart="662";shortTE="F";uid="a34fb52f-8c49-4799-a4df-5dc37fbd7638"
CM034322.1	RepeatMasker	Unknown	3786465	3786712	677	-	.	ID="RND-6_FAMILY-409";Tend="1192";Tstart="951";shortTE="F";uid="60aa440c-15e8-49bf-a873-a4af6d607f7a"
CM034322.1	RepeatMasker	DNA	8483617	8483845	1237	-	.	ID="DNA8-29_AP";Tend="262";Tstart="1";shortTE="F";uid="43aac86f-e907-4124-954e-8b5b80b26b35"
CM034322.1	RepeatMasker	DNA	23286069	23286206	446	-	.	ID="DNA-TTAA-1_AP";Tend="419";Tstart="268";shortTE="F";uid="783c645e-4968-408d-a0e1-4e7b4d1181e1"
CM034322.1	RepeatMasker	Unknown	923008	923231	824	-	.	ID="RND-1_FAMILY-115";Tend="1236";Tstart="985";shortTE="F";uid="a2c0aad2-0c81-4950-bbc0-248874bb6730"
CM034322.1	RepeatMasker	DNA/hAT-Tip100	27144203	27145195	8595	-	.	ID="RND-1_FAMILY-201";Tend="1838";Tstart="847";shortTE="F";uid="0bafb400-278b-4334-a611-7d85b5c3b909"
CM034322.1	RepeatMasker	DNA/MULE-MuDR	28450359	28450502	971	-	.	ID="RND-6_FAMILY-5469";Tend="1899";Tstart="1767";shortTE="F";uid="3eadfb57-260f-43e1-aba7-d6860081a7c2"
CM034322.1	RepeatMasker	DNA/hAT-Charlie	12102758	12103056	1452	-	.	ID="DNA8-104_AP";Tend="340";Tstart="37";shortTE="F";uid="3a9c049b-2f9b-4779-844f-4d956311b189"
CM034322.1	RepeatMasker	DNA/Ginger-1	22337073	22337240	704	-	.	ID="RND-6_FAMILY-4450";Tend="2286";Tstart="2104";shortTE="F";uid="9e81049a-ffcc-4ac1-9d58-8e1784944556"
CM034322.1	RepeatMasker	Retroposon?	38167855	38168269	3079	-	.	ID="RND-5_FAMILY-3118";Tend="3417";Tstart="2984";shortTE="F";uid="50a31de4-4816-47c3-8ce2-f95ac8cdea48"
CM034322.1	RepeatMasker	DNA/MULE-MuDR	25446519	25447568	3411	-	.	ID="RND-6_FAMILY-3913";TEgroup="ctg_7%7CRND-6_FAMILY-3913%7C1";Tend="3081";Tstart="564";shortTE="F";uid="7dce32a7-7395-4162-a190-45242d1c9e12"
CM034322.1	RepeatMasker	DNA	13970741	13971194	2177	-	.	ID="TTAA3_AP";Tend="429";Tstart="1";shortTE="F";uid="8494712f-69a4-4bce-b602-6e1708b772ac"
CM034322.1	RepeatMasker	Retroposon?	14976357	14976543	576	-	.	ID="RND-6_FAMILY-3337";Tend="990";Tstart="786";shortTE="F";uid="03047c4a-6163-4e06-8741-53f38a5d704e"
CM034322.1	RepeatMasker	DNA/hAT-Tip100	25622320	25622732	1576	-	.	ID="RND-5_FAMILY-1538";Tend="1584";Tstart="1054";shortTE="F";uid="25c129ea-a98f-4399-91e7-7e1ce21a0ad2"
CM034322.1	RepeatMasker	Unknown	34274887	34275296	1272	-	.	ID="RND-5_FAMILY-963";Tend="1344";Tstart="920";shortTE="F";uid="dda5a81b-545a-4493-bb49-77b57b22012e"
CM034322.1	RepeatMasker	DNA/hAT-Charlie	18980801	18981082	1159	-	.	ID="RND-5_FAMILY-6446";Tend="1648";Tstart="1381";shortTE="F";uid="ec5fb33e-d2c1-45f6-8d1f-9e7b243d490c"
CM034322.1	RepeatMasker	Unknown	28774577	28775002	1806	-	.	ID="RND-5_FAMILY-9170";Tend="1385";Tstart="949";shortTE="F";uid="bf8dcc57-eab0-43c5-a2ae-412177b71938"
CM034322.1	RepeatMasker	DNA/hAT-Tip100	21439115	21439274	795	-	.	ID="DNA8-6_AP";Tend="172";Tstart="15";shortTE="F";uid="f09d95bd-f2f6-4c8c-a16d-3344db31f61f"
CM034322.1	RepeatMasker	Retroposon?	2015096	2015466	917	-	.	ID="RND-6_FAMILY-13193";Tend="1243";Tstart="863";shortTE="F";uid="e6acf109-482a-490b-8e17-181bde6cbca5"
CM034322.1	RepeatMasker	DNA/hAT-Tip100	27463300	27463463	932	-	.	ID="DNA8-6_AP";Tend="172";Tstart="1";shortTE="F";uid="81f31bcb-7117-47f4-83eb-5a1895a989aa"
CM034322.1	RepeatMasker	Unknown	9460748	9461082	2687	-	.	ID="RND-5_FAMILY-8107";Tend="1295";Tstart="960";shortTE="F";uid="dca354db-5175-48bb-b89f-8fcad9a59dc0"
CM034322.1	RepeatMasker	DNA/hAT-hAT19	2188573	2188752	956	-	.	ID="DNA8-71_AP";Tend="549";Tstart="351";shortTE="F";uid="b439dd60-1b2b-4b33-bf6a-a22279e6a0b6"
CM034322.1	RepeatMasker	DNA/Kolobok-E	22685607	22685899	425	-	.	ID="RND-6_FAMILY-19218";Tend="994";Tstart="702";shortTE="F";uid="59203983-8941-48b5-9fb6-dbdf02e49330"
CM034322.1	RepeatMasker	DNA/hAT-Tip100	15967585	15967816	2042	-	.	ID="RND-6_FAMILY-10571";Tend="1011";Tstart="780";shortTE="F";uid="bad5e800-beac-4535-8a31-e3613aac7a84"
CM034322.1	RepeatMasker	DNA/TcMar-Tc1	19344477	19346270	7468	-	.	ID="RND-6_FAMILY-2382";TEgroup="ctg_7%7CRND-6_FAMILY-2382%7C2";Tend="2065";Tstart="370";shortTE="F";uid="5cd500a5-19e9-4832-91f9-4a0e8ac17959"
CM034322.1	RepeatMasker	Unknown	30185407	30185629	1066	-	.	ID="RND-5_FAMILY-177";Tend="1462";Tstart="1211";shortTE="F";uid="f04431cb-c6d5-4d9e-be1c-ff5de4fd0914"
CM034322.1	RepeatMasker	Unknown	15229463	15229681	406	-	.	ID="RND-6_FAMILY-241";Tend="907";Tstart="645";shortTE="F";uid="cc3bdf5e-83ab-45cb-848b-65a786c31688"
CM034322.1	RepeatMasker	Retroposon?	13619910	13620162	429	-	.	ID="RND-6_FAMILY-6769";Tend="5139";Tstart="4879";shortTE="F";uid="843aa7c9-0865-4e0c-9989-cc1755555f53"
CM034322.1	RepeatMasker	DNA	19235952	19236166	469	-	.	ID="DNA4-3_AP";Tend="354";Tstart="117";shortTE="F";uid="3fcdf693-dd1f-4da6-85d3-722df9a4fada"
CM034322.1	RepeatMasker	Unknown	38067021	38067741	1901	-	.	ID="RND-6_FAMILY-680";Tend="1632";Tstart="983";shortTE="F";uid="19096a63-25eb-4e7c-9e90-faef1b8fe4b8"
CM034322.1	RepeatMasker	DNA	4960647	4960865	527	-	.	ID="DNA4-3_AP";Tend="637";Tstart="419";shortTE="F";uid="bf0cb033-7ca0-4d53-8a5a-f8bcb632f16f"
CM034322.1	RepeatMasker	DNA	3480772	3480971	479	-	.	ID="DNA4-3_AP";Tend="273";Tstart="57";shortTE="F";uid="1208fffd-8348-4d4e-b506-9c2c881ad0c5"
CM034322.1	RepeatMasker	Unknown	33760298	33760606	532	-	.	ID="RND-5_FAMILY-1764";Tend="471";Tstart="156";shortTE="F";uid="b68d64e8-d8a9-4fb0-a714-ddec61e017ec"
CM034322.1	RepeatMasker	DNA/Kolobok-E	16956590	16960224	24904	-	.	ID="RND-1_FAMILY-388";Tend="3744";Tstart="160";shortTE="F";uid="9cc90769-9a91-40f2-bf75-c9be002b59a0"
CM034322.1	RepeatMasker	DNA/Ginger-1	22829497	22829658	692	-	.	ID="RND-6_FAMILY-4572";Tend="2469";Tstart="2005";shortTE="F";uid="5a36e2e2-86ed-4c1c-b522-ce804a71d78b"
CM034322.1	RepeatMasker	Unknown	37425420	37425550	482	-	.	ID="RND-1_FAMILY-178";Tend="1194";Tstart="1074";shortTE="F";uid="6f3dc754-0e8c-415f-820e-365854bc2301"
CM034322.1	RepeatMasker	DNA/Kolobok-E	12993665	12993770	540	-	.	ID="RND-6_FAMILY-12456";Tend="2206";Tstart="2103";shortTE="F";uid="b417d506-80d8-4e82-ade8-0aa7387d5f4d"
CM034322.1	RepeatMasker	DNA/hAT-Tip100	22361204	22361361	470	-	.	ID="DNA8-16B_AP";Tend="167";Tstart="2";shortTE="F";uid="1399b084-eb68-4fbc-97e8-b7d39708a587"
CM034322.1	RepeatMasker	DNA/hAT-Tip100	3563839	3563995	853	-	.	ID="DNA8-65_AP";Tend="168";Tstart="1";shortTE="F";uid="445b64f1-2e18-4cf0-a5bf-ec7191f8a2a5"
CM034322.1	RepeatMasker	RC/Helitron	37071436	37071637	696	-	.	ID="RND-4_FAMILY-166";Tend="1452";Tstart="1261";shortTE="F";uid="f9213202-00f5-43a6-8793-d20708786a72"
CM034322.1	RepeatMasker	Unknown	5041339	5041570	1003	-	.	ID="RND-4_FAMILY-362";Tend="1109";Tstart="852";shortTE="F";uid="31dd5471-204e-4b1e-a7c2-6f2ddab05aa9"
CM034322.1	RepeatMasker	DNA/TcMar-Tc4	1574834	1575236	1033	-	.	ID="RND-6_FAMILY-1188";Tend="2555";Tstart="2184";shortTE="F";uid="19e9717a-f63a-4ea5-9b0b-8c1f9e2f316d"
CM034322.1	RepeatMasker	DNA	19242790	19242918	475	-	.	ID="DNA3-4_AP";Tend="127";Tstart="1";shortTE="F";uid="8fc7ab31-6606-42af-aa92-9427d5978b86"
CM034322.1	RepeatMasker	DNA/TcMar-Tigger	9443958	9444145	624	-	.	ID="DNA2-8_AP";TEgroup="ctg_7%7CDNA2-8_AP%7C2";Tend="765";Tstart="1";shortTE="F";uid="7aece111-aa0b-4b3c-960f-57789173f191"
CM034322.1	RepeatMasker	Retroposon?	2747159	2748527	9763	-	.	ID="RND-6_FAMILY-13511";Tend="2306";Tstart="835";shortTE="F";uid="e057f019-b39f-4b68-ae2d-954b586c2535"
CM034322.1	RepeatMasker	DNA/Kolobok-E	12907444	12909208	11503	-	.	ID="RND-1_FAMILY-388";Tend="4515";Tstart="2783";shortTE="F";uid="a524a899-53ee-48df-9ecb-a7186fa93044"
CM034322.1	RepeatMasker	Retroposon?	35321560	35321710	562	-	.	ID="RND-6_FAMILY-6210";Tend="2326";Tstart="1727";shortTE="F";uid="59ee8c9e-6135-42a1-a3df-e018ccb1a79e"
CM034322.1	RepeatMasker	LINE/R1	30404435	30404751	790	-	.	ID="R1-2_AP";Tend="746";Tstart="425";shortTE="F";uid="c4c3ef2d-95cf-43b2-a804-3d305d90a40b"
CM034322.1	RepeatMasker	DNA/Ginger-1	7041439	7041908	408	-	.	ID="RND-6_FAMILY-9942";TEgroup="ctg_7%7CRND-6_FAMILY-9942%7C1";Tend="1083";Tstart="717";shortTE="F";uid="e3a24fb3-f771-46bc-8404-db9e9887eac7"
CM034322.1	RepeatMasker	DNA/MULE-MuDR	6201219	6201544	422	-	.	ID="RND-6_FAMILY-1915";Tend="1151";Tstart="827";shortTE="F";uid="e3eccdea-b863-4b8a-9ad2-2f65cf17599c"
CM034322.1	RepeatMasker	DNA	35466294	35466453	592	-	.	ID="TTAA8_AP";Tend="254";Tstart="90";shortTE="F";uid="4d198b6b-db86-437d-9af0-4dc071c89ca2"
CM034322.1	RepeatMasker	DNA	22785620	22785971	469	-	.	ID="TTAA3C_AP";Tend="408";Tstart="1";shortTE="F";uid="3bfddbc0-f589-45a7-9fb7-9965a0d22515"
CM034322.1	RepeatMasker	Unknown	37244186	37244387	720	-	.	ID="RND-6_FAMILY-4091";Tend="1071";Tstart="840";shortTE="F";uid="3f2147b0-3b32-4001-a57b-c031be0db060"
CM034322.1	RepeatMasker	DNA/hAT-hAT19	1542422	1543345	6162	-	.	ID="RND-6_FAMILY-8033";Tend="2685";Tstart="1768";shortTE="F";uid="23ad5b83-a505-44c2-bdd1-3187ab60b0c7"
CM034322.1	RepeatMasker	Unknown	14707402	14707696	1472	-	.	ID="RND-1_FAMILY-157";Tend="1284";Tstart="989";shortTE="F";uid="9bf154a0-c0e9-4b7e-923f-85f25a7093ef"
CM034322.1	RepeatMasker	DNA/Kolobok-E	14756566	14756904	2499	-	.	ID="RND-1_FAMILY-339";Tend="1188";Tstart="828";shortTE="F";uid="4cf00921-0557-4354-9424-890a16f16910"
CM034322.1	RepeatMasker	DNA/hAT-Charlie	13098974	13099170	1360	-	.	ID="HAT-N1_AP";Tend="561";Tstart="363";shortTE="F";uid="0a1ad709-f549-4d19-8c40-ec19fe3734e7"
CM034322.1	RepeatMasker	Unknown	20616210	20616323	820	-	.	ID="RND-6_FAMILY-731";Tend="1194";Tstart="1081";shortTE="F";uid="5a5e818f-f06e-4580-b43e-49e23b4f6c6b"
CM034322.1	RepeatMasker	Retroposon?	15425857	15426645	5763	-	.	ID="RND-6_FAMILY-10695";Tend="2109";Tstart="1312";shortTE="F";uid="19af7c32-8292-42b2-8ff0-609e02a7978c"
CM034322.1	RepeatMasker	RC/Helitron	12053477	12053641	551	-	.	ID="RND-6_FAMILY-5683";Tend="985";Tstart="822";shortTE="F";uid="98f4d96e-5ae9-46ce-99e6-baa2b6da0433"
CM034322.1	RepeatMasker	DNA/hAT-Tip100	17791575	17791698	529	-	.	ID="RND-6_FAMILY-15664";Tend="4931";Tstart="4806";shortTE="F";uid="a2eaccb1-74c5-4214-b0a4-919c16211c12"
CM034322.1	RepeatMasker	DNA	20815554	20815944	2023	-	.	ID="ttaa3b_ap";Tend="404";Tstart="5";shortTE="F";uid="8237e4de-e321-4dc4-8180-efb123943b94"
CM034322.1	RepeatMasker	DNA	23396396	23396787	2223	-	.	ID="RND-6_FAMILY-2944";Tend="1404";Tstart="986";shortTE="F";uid="6520e2b5-fce0-44ae-b5c5-8f787050af20"
CM034322.1	RepeatMasker	DNA/hAT-hAT19	36136384	36136647	545	-	.	ID="RND-1_FAMILY-168";Tend="1237";Tstart="945";shortTE="F";uid="418fe2aa-7f3f-4af9-8b4e-e8e9b87d9fa9"
CM034322.1	RepeatMasker	Unknown	15347227	15349807	7938	-	.	ID="RND-5_FAMILY-8107";Tend="2530";Tstart="2";shortTE="F";uid="879f553d-a36a-468d-9aca-2ae3b7f26950"
CM034322.1	RepeatMasker	Unknown	12355495	12355702	647	-	.	ID="RND-5_FAMILY-1544";Tend="1555";Tstart="1409";shortTE="F";uid="aab77c29-e909-43fc-8e9a-17ba70c5ecda"
CM034322.1	RepeatMasker	DNA/Ginger-1	29351473	29351881	972	-	.	ID="RND-6_FAMILY-9942";Tend="1052";Tstart="631";shortTE="F";uid="8554194b-af25-4635-978d-56c1c1221ef6"
CM034322.1	RepeatMasker	LINE/CR1	36606645	36607227	1328	-	.	ID="RND-5_FAMILY-1649";Tend="3564";Tstart="2981";shortTE="F";uid="9e2226d5-c734-4dbe-98a9-9fd19e7b528a"
CM034322.1	RepeatMasker	Retroposon?	24367329	24367461	724	-	.	ID="RND-6_FAMILY-48448";Tend="711";Tstart="579";shortTE="F";uid="7b9cdea2-9d0e-457f-b07f-4204e5e711ab"
CM034322.1	RepeatMasker	DNA/Ginger-1	22640144	22640471	924	-	.	ID="RND-6_FAMILY-13191";Tend="2242";Tstart="1843";shortTE="F";uid="5cc50d6d-7342-42d6-aee6-404847b004eb"
CM034322.1	RepeatMasker	DNA	25354135	25354615	1138	-	.	ID="DNA4-2_AP";Tend="429";Tstart="2";shortTE="F";uid="34c43bb3-22c1-486c-8144-9d66dce0e89f"
CM034322.1	RepeatMasker	DNA/Kolobok-E	2045728	2045941	472	-	.	ID="RND-6_FAMILY-8911";Tend="1885";Tstart="1707";shortTE="F";uid="ad345a62-c8b0-4049-96c4-cfedc1ef9fef"
CM034322.1	RepeatMasker	DNA	13066565	13066759	539	-	.	ID="ttaa18b_ap";Tend="167";Tstart="10";shortTE="F";uid="0db9cc9e-5fe2-4d37-9e76-3acc1788b9a7"
CM034322.1	RepeatMasker	RC/Helitron	32439116	32439888	4063	-	.	ID="RND-1_FAMILY-329";Tend="1832";Tstart="1035";shortTE="F";uid="54a53007-eaa4-4728-a842-98d4bb48dd46"
CM034322.1	RepeatMasker	DNA/hAT-Tip100	35537783	35537975	774	-	.	ID="RND-6_FAMILY-4566";Tend="1168";Tstart="992";shortTE="F";uid="fda91369-3306-4542-abcc-3c37604df2c4"
CM034322.1	RepeatMasker	Retroposon?	4833556	4833733	1376	-	.	ID="RND-6_FAMILY-620";Tend="2503";Tstart="2180";shortTE="F";uid="5589ce3f-59c6-4466-8eb7-60385b10feea"
CM034322.1	RepeatMasker	DNA/hAT	15146620	15147727	529	-	.	ID="RND-6_FAMILY-11231";TEgroup="ctg_7%7CRND-6_FAMILY-11231%7C1";Tend="1968";Tstart="761";shortTE="F";uid="49efc363-5758-4912-8861-e853c7e07591"
CM034322.1	RepeatMasker	Retroposon	37680249	37680727	3585	-	.	ID="RND-6_FAMILY-700";Tend="2268";Tstart="1785";shortTE="F";uid="e0de95cc-b88e-44d1-8c7e-c266de4111db"
CM034322.1	RepeatMasker	DNA/TcMar-m44	26073838	26073974	913	-	.	ID="dnax-3b_ap";Tend="138";Tstart="1";shortTE="F";uid="4e7af2f3-d6ec-4676-98ab-8d18a3b9b393"
CM034322.1	RepeatMasker	DNA	29260984	29261106	454	-	.	ID="DNA8-75_AP";Tend="149";Tstart="76";shortTE="F";uid="6a1c416a-84b4-45eb-9a3c-09f364eb0bed"
CM034322.1	RepeatMasker	Retroposon?	19152316	19152417	506	-	.	ID="RND-6_FAMILY-2197";Tend="1954";Tstart="1845";shortTE="F";uid="a6021af0-296f-4cbc-a4f8-f721ca988f30"
CM034322.1	RepeatMasker	DNA/hAT	17806828	17807224	2898	-	.	ID="DNA8-53B_AP";Tend="410";Tstart="1";shortTE="F";uid="7c002f06-83b6-4082-93dd-32e102eb5f5e"
CM034322.1	RepeatMasker	DNA	10603633	10604058	2320	-	.	ID="TTAA4B_AP";Tend="430";Tstart="5";shortTE="F";uid="23d2d5bd-dfe0-4d20-8dce-8bb8bfbc7a41"
CM034322.1	RepeatMasker	LTR/Gypsy	5780511	5781155	1164	-	.	ID="RND-6_FAMILY-1592";Tend="5856";Tstart="5227";shortTE="F";uid="d7cbd83b-9e32-42d6-af57-46b3accfd417"
CM034322.1	RepeatMasker	DNA	36218228	36218707	1248	-	.	ID="DNA4-3_AP";Tend="485";Tstart="1";shortTE="F";uid="e4bbba38-25b8-48fa-8f89-e288c00e40fa"
CM034322.1	RepeatMasker	RC/Helitron	14267013	14267544	3066	-	.	ID="RND-6_FAMILY-78";Tend="1350";Tstart="806";shortTE="F";uid="b3b418a8-ba40-43c9-9d5b-5ad69b57e84a"
CM034322.1	RepeatMasker	Retroposon?	33810062	33810415	2314	-	.	ID="RND-6_FAMILY-6209";Tend="6049";Tstart="5698";shortTE="F";uid="15e080fa-def8-47f7-9a1c-efc197f00390"
CM034322.1	RepeatMasker	LTR/Copia	20912935	20913433	2167	-	.	ID="RND-6_FAMILY-5734";Tend="1204";Tstart="666";shortTE="F";uid="11cf377c-8043-4fbf-858d-91ccd3438806"
CM034322.1	RepeatMasker	DNA/Kolobok-E	21062995	21063508	1653	-	.	ID="RND-6_FAMILY-1004";Tend="3105";Tstart="2595";shortTE="F";uid="cca93667-5281-4c25-8a84-0ef446b6c7a8"
CM034322.1	RepeatMasker	Retroposon?	37957461	37957961	1862	-	.	ID="RND-5_FAMILY-8059";Tend="1224";Tstart="691";shortTE="F";uid="d46604fb-7208-4d03-bbe8-289682de018f"
CM034322.1	RepeatMasker	Unknown	31778741	31779625	5969	-	.	ID="RND-6_FAMILY-10229";Tend="1487";Tstart="607";shortTE="F";uid="c0d05fb5-f208-4dbb-bd7f-288a47cf9949"
CM034322.1	RepeatMasker	DNA	36619730	36620388	2401	-	.	ID="DNA4-2_AP";Tend="663";Tstart="13";shortTE="F";uid="9660891f-bfe3-4d27-ac6c-4e4eac1c27fa"
CM034322.1	RepeatMasker	RC/Helitron	31597234	31597579	1926	-	.	ID="RND-6_FAMILY-12854";Tend="2162";Tstart="1822";shortTE="F";uid="7094f709-9d4f-46ac-a8d8-57fe80448e28"
CM034322.1	RepeatMasker	DNA	25871497	25871786	1093	-	.	ID="DNA4-2_AP";Tend="769";Tstart="446";shortTE="F";uid="575852f6-c28a-4166-a3c4-42ef99e787c1"
CM034322.1	RepeatMasker	Unknown	2682477	2682680	827	-	.	ID="RND-5_FAMILY-626";Tend="1082";Tstart="881";shortTE="F";uid="4fdd3023-062b-499b-90f5-7357ee8304f0"
CM034322.1	RepeatMasker	LINE/Tad1	18227202	18227376	531	-	.	ID="RND-5_FAMILY-156";Tend="1234";Tstart="1063";shortTE="F";uid="7ad149a4-8af0-431c-b3a1-c3c4656e25b6"
CM034322.1	RepeatMasker	RC/Helitron	23690557	23690699	993	-	.	ID="RND-6_FAMILY-12854";Tend="2085";Tstart="1950";shortTE="F";uid="be984145-bb4d-43ab-99dd-3182435fb3a6"
CM034322.1	RepeatMasker	RC/Helitron	1975729	1975873	800	-	.	ID="RND-5_FAMILY-874";Tend="1465";Tstart="1316";shortTE="F";uid="30fe63ac-b863-4370-a17f-3cfd3bb65f97"
CM034322.1	RepeatMasker	Retroposon?	14217744	14217894	521	-	.	ID="RND-6_FAMILY-13193";Tend="1105";Tstart="949";shortTE="F";uid="a223d43f-1c53-481d-96cc-6bd43231a719"
CM034322.1	RepeatMasker	DNA/Kolobok-E	20783514	20783654	707	-	.	ID="RND-5_FAMILY-680";Tend="1180";Tstart="1045";shortTE="F";uid="f78e8688-a419-441c-967a-ce689c37d048"
CM034322.1	RepeatMasker	DNA/Kolobok-E	15312631	15312753	578	-	.	ID="RND-6_FAMILY-5088";Tend="1747";Tstart="1636";shortTE="F";uid="7ccb2109-19bd-4579-a8ee-35b96ede94f8"
CM034322.1	RepeatMasker	DNA	3173665	3173780	554	-	.	ID="DNA-TTAA-1_AP";Tend="423";Tstart="308";shortTE="F";uid="87e081fb-db56-4f68-ba48-3c1564b075ad"
CM034322.1	RepeatMasker	RC/Helitron	34795569	34795675	479	-	.	ID="RND-6_FAMILY-806";Tend="998";Tstart="893";shortTE="F";uid="07ee0c89-5035-4357-9fc7-e642ac308690"
CM034322.1	RepeatMasker	Retroposon?	37574048	37574235	407	-	.	ID="RND-5_FAMILY-934";Tend="1731";Tstart="1533";shortTE="F";uid="7efc4267-f712-433e-9c81-e03f22b9b701"
CM034322.1	RepeatMasker	DNA	31190270	31190887	2036	-	.	ID="DNA4-2_AP";Tend="769";Tstart="153";shortTE="F";uid="7140fba5-d2de-4639-a6b1-1c16f49b61eb"
CM034322.1	RepeatMasker	DNA/hAT-Tip100	28004571	28004748	834	-	.	ID="HAT-N3_AP";Tend="191";Tstart="30";shortTE="F";uid="3b4acaa2-112b-48d9-8ac5-b2874ef4c9aa"
CM034322.1	RepeatMasker	Unknown	9945149	9945340	999	-	.	ID="RND-1_FAMILY-17";Tend="1139";Tstart="944";shortTE="F";uid="32c66aad-4dd7-422c-889a-83e3aa556867"
CM034322.1	RepeatMasker	DNA/hAT	10182715	10182864	551	-	.	ID="RND-1_FAMILY-61";Tend="9423";Tstart="9279";shortTE="F";uid="35df679b-2cba-4a12-b5f3-3e4339a8ab8f"
CM034322.1	RepeatMasker	DNA/Ginger-1	10671212	10671440	402	-	.	ID="RND-6_FAMILY-58578";Tend="1460";Tstart="1252";shortTE="F";uid="113f21a2-7fef-4472-8d8f-ed23bb860910"
CM034322.1	RepeatMasker	DNA/hAT-hAT19	28623346	28623499	1129	-	.	ID="DNA8-74_AP";Tend="154";Tstart="1";shortTE="F";uid="e7e33b94-9a79-488a-8f3f-7b28144132dd"
CM034322.1	RepeatMasker	DNA/Ginger-1	29466842	29467950	5629	-	.	ID="RND-5_FAMILY-6062";Tend="2118";Tstart="932";shortTE="F";uid="5364ce16-5d52-46fe-b3ef-9c420a4b3e78"
CM034322.1	RepeatMasker	DNA/hAT-Tip100	30046874	30047528	4207	-	.	ID="DNA8-18_AP";Tend="820";Tstart="150";shortTE="F";uid="c60f4b64-fd24-4c3f-a424-3b10eb9dc040"
CM034322.1	RepeatMasker	DNA/Kolobok-E	23946495	23946731	966	-	.	ID="KOLOBOKE-4_AP";Tend="2741";Tstart="2524";shortTE="F";uid="82fad96d-791f-4149-8a0f-a7e7d512c0b5"
CM034322.1	RepeatMasker	DNA/Ginger-1	11474599	11475388	617	-	.	ID="RND-6_FAMILY-13916";Tend="1655";Tstart="869";shortTE="F";uid="2957238d-7e13-4145-b5ae-9964a6a03931"
CM034322.1	RepeatMasker	RC/Helitron	12457914	12458040	730	-	.	ID="RND-6_FAMILY-20164";Tend="818";Tstart="694";shortTE="F";uid="8b758f26-c9e5-4b75-80a3-fedd67a69e46"
CM034322.1	RepeatMasker	DNA/hAT-Charlie	14850605	14851721	8318	-	.	ID="RND-5_FAMILY-5703";Tend="1698";Tstart="651";shortTE="F";uid="41f580ff-5ece-4ee5-8986-667ff61dc4b2"
CM034322.1	RepeatMasker	DNA/hAT-Tip100	33153589	33153730	600	-	.	ID="RND-1_FAMILY-132";Tend="1752";Tstart="1608";shortTE="F";uid="ad909969-5de5-45ae-bb01-9430066681bc"
CM034322.1	RepeatMasker	DNA/hAT-Ac	33194903	33195058	829	-	.	ID="DNA8-93_AP";Tend="147";Tstart="1";shortTE="F";uid="54632180-939d-4e22-9baf-f4f2b748fa31"
CM034322.1	RepeatMasker	DNA/hAT?	36696306	36696557	1352	-	.	ID="RND-6_FAMILY-889";Tend="1548";Tstart="1304";shortTE="F";uid="6b7c205f-6a8b-48aa-83df-31bf0e1dd615"
CM034322.1	RepeatMasker	RC/Helitron	15310646	15310770	499	-	.	ID="RND-5_FAMILY-190";Tend="1076";Tstart="966";shortTE="F";uid="af2bdec8-140b-47da-a45a-362a2c0a7320"
CM034322.1	RepeatMasker	Retroposon?	32726959	32727234	673	-	.	ID="RND-5_FAMILY-277";Tend="1753";Tstart="1441";shortTE="F";uid="f1ee4990-259e-4a32-a27f-9428766ef88d"
CM034322.1	RepeatMasker	DNA	8087014	8087554	1053	-	.	ID="DNA4-3_AP";Tend="635";Tstart="91";shortTE="F";uid="703b2619-a981-4643-8e4c-805cbb3d6b87"
CM034322.1	RepeatMasker	DNA/hAT-hAT19	20584682	20585457	4278	-	.	ID="DNA8-98_AP";Tend="785";Tstart="1";shortTE="F";uid="e866f0b3-16b9-4690-acc4-98a1826225b0"
CM034322.1	RepeatMasker	DNA/hAT-Tip100	21737178	21737300	710	-	.	ID="RND-1_FAMILY-341";Tend="1353";Tstart="1229";shortTE="F";uid="8f038a29-df64-4c38-be96-dbd10d655a6d"
CM034322.1	RepeatMasker	DNA/hAT?	25185565	25185873	1701	-	.	ID="RND-6_FAMILY-889";Tend="1572";Tstart="1260";shortTE="F";uid="daf4658c-589c-4c38-a719-29b13b22e6e1"
CM034322.1	RepeatMasker	DNA/Ginger-1	1383358	1383524	596	-	.	ID="RND-6_FAMILY-439";Tend="871";Tstart="721";shortTE="F";uid="ca27f808-3f09-4010-af40-6474bb22d01d"
CM034322.1	RepeatMasker	RC/Helitron	23928078	23928234	493	-	.	ID="RND-4_FAMILY-166";Tend="1549";Tstart="1385";shortTE="F";uid="0c78f24a-c5fb-41ae-a589-32281efce576"
CM034322.1	RepeatMasker	DNA/Ginger-1	20089276	20089379	410	-	.	ID="RND-6_FAMILY-4450";Tend="2286";Tstart="2165";shortTE="F";uid="ce0d9ecd-4919-4c47-8877-3330045fe2bf"
CM034322.1	RepeatMasker	DNA/Kolobok-E	29461313	29461804	905	-	.	ID="RND-1_FAMILY-238";Tend="3558";Tstart="3047";shortTE="F";uid="f5043cf1-b6e3-4731-90a3-221ed3648d99"
CM034322.1	RepeatMasker	DNA/Ginger-1	18636483	18636721	954	-	.	ID="RND-5_FAMILY-4248";Tend="2194";Tstart="1956";shortTE="F";uid="bbf05914-f191-4895-82ce-f14fc4a40dc9"
CM034322.1	RepeatMasker	LINE/I-Jockey	21589678	21590266	1642	-	.	ID="RND-6_FAMILY-11918";Tend="1655";Tstart="1058";shortTE="F";uid="f302ee29-60f6-433b-9d12-55869c45dac2"
CM034322.1	RepeatMasker	Unknown	16293025	16293320	1080	-	.	ID="RND-5_FAMILY-1220";Tend="1209";Tstart="958";shortTE="F";uid="0259c289-ac40-4cae-8012-c4fe8047bccb"
CM034322.1	RepeatMasker	Unknown	8150230	8150508	929	-	.	ID="RND-6_FAMILY-14051";Tend="1688";Tstart="1404";shortTE="F";uid="f46f21b2-ca3d-4963-a5e0-16a16f80c971"
CM034322.1	RepeatMasker	DNA/Kolobok-E	110350	110858	4071	-	.	ID="RND-6_FAMILY-4357";Tend="1230";Tstart="729";shortTE="F";uid="a51999f8-87cd-40f6-aec2-efdfe335cc16"
CM034322.1	RepeatMasker	Unknown	30160197	30160575	2245	-	.	ID="RND-5_FAMILY-9743";Tend="1233";Tstart="862";shortTE="F";uid="a6696b26-cd0d-40e7-88df-06e21bbd33bf"
CM034322.1	RepeatMasker	Unknown	23165592	23165903	1606	-	.	ID="RND-1_FAMILY-20";Tend="1217";Tstart="907";shortTE="F";uid="d9b5adeb-53ee-4657-8a68-dbed8cf9863f"
CM034322.1	RepeatMasker	Retroposon?	26430055	26431422	6183	-	.	ID="RND-6_FAMILY-10695";Tend="2096";Tstart="728";shortTE="F";uid="0299948f-8fec-4729-a7ff-16842a6dd497"
CM034322.1	RepeatMasker	Retroposon?	16521878	16522061	759	-	.	ID="RND-6_FAMILY-13193";Tend="1070";Tstart="885";shortTE="F";uid="02827e63-0bbc-435e-b96e-ba9ff18523f7"
CM034322.1	RepeatMasker	DNA/hAT-Ac	2537018	2537411	2769	-	.	ID="RND-5_FAMILY-1799";Tend="1350";Tstart="972";shortTE="F";uid="177d090f-f3eb-470f-b118-946d1c7ac598"
CM034322.1	RepeatMasker	DNA	22321357	22322057	1777	-	.	ID="TTAA12_AP";TEgroup="ctg_7%7CTTAA12_AP%7C1";Tend="589";Tstart="17";shortTE="F";uid="ce55c326-2ef9-40cd-b0e2-81459ddb6f58"
CM034322.1	RepeatMasker	DNA/hAT	11359459	11359887	2901	-	.	ID="DNA8-38_AP";Tend="417";Tstart="1";shortTE="F";uid="5fe7cefb-41dc-4825-899d-88721d27052d"
CM034322.1	RepeatMasker	DNA/MULE-MuDR	34300727	34301050	598	-	.	ID="RND-6_FAMILY-2359";Tend="6537";Tstart="6236";shortTE="F";uid="0534c3e5-aad1-4148-be3d-603ca214235d"
CM034322.1	RepeatMasker	DNA	29066579	29066701	738	-	.	ID="RND-6_FAMILY-2944";Tend="1126";Tstart="987";shortTE="F";uid="804988cf-3d0d-48eb-b8bd-64a498c72019"
CM034322.1	RepeatMasker	Retroposon?	32055151	32055815	3282	-	.	ID="RND-6_FAMILY-10695";Tend="1476";Tstart="800";shortTE="F";uid="15f7f96f-5086-4c96-9b03-2842bd2c707c"
CM034322.1	RepeatMasker	Unknown	17691273	17691494	1116	-	.	ID="RND-1_FAMILY-252";Tend="1182";Tstart="957";shortTE="F";uid="5d3a1d1d-e955-445c-8486-bf8dafb7df71"
CM034322.1	RepeatMasker	Retroposon?	35685094	35685314	546	-	.	ID="SINE2-1_AP";Tend="436";Tstart="258";shortTE="F";uid="714dd234-da43-4591-9158-c62e32caab9b"
CM034322.1	RepeatMasker	DNA	37862237	37862389	603	-	.	ID="ttaa3b_ap";Tend="148";Tstart="4";shortTE="F";uid="84f9a601-da83-4cab-aca3-e15132009728"
CM034322.1	RepeatMasker	RC/Helitron	2106970	2107554	3654	-	.	ID="RND-1_FAMILY-329";Tend="1700";Tstart="1113";shortTE="F";uid="954664a6-a61c-4367-9431-75a9672b8215"
CM034322.1	RepeatMasker	DNA/hAT?	11348278	11348519	760	-	.	ID="RND-6_FAMILY-889";Tend="1496";Tstart="1258";shortTE="F";uid="c3447c0e-59ce-47c0-952f-5074c4436022"
CM034322.1	RepeatMasker	DNA/hAT-Tip100	35243027	35243136	813	-	.	ID="HAT-3_AP";Tend="2471";Tstart="2362";shortTE="F";uid="0ca06ce1-8efa-4fe7-a5af-b1bafe3949f5"
CM034322.1	RepeatMasker	DNA/Ginger-1	21616193	21617216	2438	-	.	ID="rnd-5_family-4248";Tend="2222";Tstart="652";shortTE="F";uid="9da0aa10-aca1-4870-93b6-5a535ce19071"
CM034322.1	RepeatMasker	Unknown	5895844	5896007	755	-	.	ID="RND-6_FAMILY-24222";Tend="598";Tstart="433";shortTE="F";uid="32e81bb1-0844-4dc9-9fa2-c49492088833"
CM034322.1	RepeatMasker	DNA/Ginger-1	14187173	14187400	926	-	.	ID="rnd-6_family-13191";Tend="992";Tstart="793";shortTE="F";uid="78497068-3ff5-4486-b92c-0ca727720207"
CM034322.1	RepeatMasker	DNA/hAT-hAT19	3327534	3327776	455	-	.	ID="HAT-N5_AP";Tend="666";Tstart="425";shortTE="F";uid="40754b53-894a-4df2-b8b5-4c4068e45837"
CM034322.1	RepeatMasker	Unknown	35274740	35274928	1186	-	.	ID="RND-5_FAMILY-177";Tend="1149";Tstart="960";shortTE="F";uid="d7fbbf30-c077-4894-bfab-4cf19b21c689"
CM034322.1	RepeatMasker	LINE/I	23863707	23864280	476	-	.	ID="RND-5_FAMILY-783";Tend="1752";Tstart="1164";shortTE="F";uid="7ceef487-7e1f-479d-93a2-6716f11bd976"
CM034322.1	RepeatMasker	DNA/Maverick	37761557	37762889	8484	-	.	ID="RND-6_FAMILY-10791";Tend="10370";Tstart="8993";shortTE="F";uid="3b18b576-eab1-419b-bf5d-2baf7239657f"
CM034322.1	RepeatMasker	Unknown	33725962	33726070	649	-	.	ID="RND-6_FAMILY-9707";Tend="1046";Tstart="946";shortTE="F";uid="8d04854f-6c14-4575-91d1-ab83a9f92df1"
CM034322.1	RepeatMasker	Unknown	32060837	32061465	885	-	.	ID="RND-6_FAMILY-7589";TEgroup="ctg_7%7CRND-6_FAMILY-7589%7C5";Tend="1381";Tstart="902";shortTE="F";uid="d346bbed-fbf0-4a2c-9169-e8633b3dba87"
CM034322.1	RepeatMasker	Unknown	37861689	37862182	1473	-	.	ID="RND-1_FAMILY-60";TEgroup="ctg_7%7CRND-1_FAMILY-60%7C11";Tend="1835";Tstart="949";shortTE="F";uid="b3a59a32-4756-447f-85f3-16d960d00345"
CM034322.1	RepeatMasker	DNA	4515316	4515741	2636	-	.	ID="DNA4-2_AP";Tend="750";Tstart="319";shortTE="F";uid="9aad03ab-7ccb-4a0c-a323-c9d6c3df0131"
CM034322.1	RepeatMasker	DNA/Kolobok-E	31094932	31095235	1693	-	.	ID="RND-5_FAMILY-3451";Tend="2138";Tstart="1838";shortTE="F";uid="68008387-135e-48a3-a568-b1314c30c2b5"
CM034322.1	RepeatMasker	Retroposon?	13215278	13215557	887	-	.	ID="RND-6_FAMILY-20820";Tend="1119";Tstart="847";shortTE="F";uid="689860de-72ca-41ff-ae0d-96e0e79ac490"
CM034322.1	RepeatMasker	LINE/CR1	33216224	33217190	2151	-	.	ID="RND-5_FAMILY-557";Tend="2496";Tstart="1526";shortTE="F";uid="8c0a8d16-ab4a-451a-b39a-56bdc360e810"
CM034322.1	RepeatMasker	DNA/Ginger-1	17165770	17166984	7832	-	.	ID="RND-5_FAMILY-6062";Tend="1867";Tstart="649";shortTE="F";uid="9cb4687e-144c-4384-95b1-584aa9bb99ef"
CM034322.1	RepeatMasker	DNA/Ginger-1	12224123	12225271	2429	-	.	ID="RND-6_FAMILY-9942";Tend="2238";Tstart="1105";shortTE="F";uid="ab4c6037-b112-46a6-94bf-107f7532ef7d"
CM034322.1	RepeatMasker	Unknown	36384012	36384799	5840	-	.	ID="RND-6_FAMILY-967";Tend="1646";Tstart="861";shortTE="F";uid="d381168f-4793-4119-9cf1-5468e2d4a99c"
CM034322.1	RepeatMasker	Retroposon?	34005425	34006030	2753	-	.	ID="RND-6_FAMILY-11938";Tend="1572";Tstart="1000";shortTE="F";uid="9d89008c-a7c1-4545-a846-c9e99ca287e8"
CM034322.1	RepeatMasker	DNA/Ginger-1	15174827	15175294	2817	-	.	ID="RND-5_FAMILY-6062";Tend="2109";Tstart="1591";shortTE="F";uid="f86180d0-51e3-46c9-ab7e-29888bc2d794"
CM034322.1	RepeatMasker	Retroposon?	25407101	25407761	4562	-	.	ID="RND-6_FAMILY-10695";Tend="1675";Tstart="1020";shortTE="F";uid="cb692aef-21fb-41f7-9033-c5c32bc0e0bd"
CM034322.1	RepeatMasker	Unknown	6728303	6728416	775	-	.	ID="RND-6_FAMILY-409";Tend="1187";Tstart="1074";shortTE="F";uid="087807c9-bad4-47ad-8be4-e5476dcec3d7"
CM034322.1	RepeatMasker	DNA/Ginger-1	15434518	15435055	1796	-	.	ID="RND-6_FAMILY-9942";Tend="1339";Tstart="706";shortTE="F";uid="672461fd-eadf-4cc0-8a29-f2742030297a"
CM034322.1	RepeatMasker	Retroposon?	20166345	20166680	813	-	.	ID="RND-6_FAMILY-3337";TEgroup="ctg_7%7CRND-6_FAMILY-3337%7C1";Tend="2220";Tstart="1990";shortTE="F";uid="34f0712b-888c-4c94-85c7-1cb50749dc2c"
CM034322.1	RepeatMasker	DNA/hAT	20215451	20215643	855	-	.	ID="DNA8-67_AP";Tend="205";Tstart="1";shortTE="F";uid="79bc3492-c532-4b80-8097-ecc92209d8a8"
CM034322.1	RepeatMasker	DNA/Kolobok-E	161389	162028	629	-	.	ID="RND-6_FAMILY-7980";Tend="2534";Tstart="1920";shortTE="F";uid="9d9f58d4-bc80-4280-b32e-3729dce6f9ee"
CM034322.1	RepeatMasker	RC/Helitron	10257196	10257326	402	-	.	ID="RND-6_FAMILY-5245";Tend="1380";Tstart="1261";shortTE="F";uid="c4e3a878-e625-4313-942d-615601ffe657"
CM034322.1	RepeatMasker	DNA/Ginger-1	11420000	11420244	809	-	.	ID="RND-6_FAMILY-4450";Tend="2288";Tstart="2022";shortTE="F";uid="2e028634-a6e6-48d5-b5f4-b726ce061722"
CM034322.1	RepeatMasker	LINE/R1	38436414	38436659	425	-	.	ID="RND-1_FAMILY-387";Tend="227";Tstart="1";shortTE="F";uid="b310b7a9-4d44-4684-b2ef-a4283fdb2964"
CM034322.1	RepeatMasker	DNA/hAT-Charlie	19698235	19698361	891	-	.	ID="RND-6_FAMILY-11850";Tend="1882";Tstart="1759";shortTE="F";uid="e266e9fe-b507-4e11-9fba-170fe4ef18ad"
CM034322.1	RepeatMasker	DNA/MULE-MuDR	22532408	22532851	1114	-	.	ID="MUDR2X_AP";TEgroup="ctg_7%7CMUDR2X_AP%7C2";Tend="1897";Tstart="1";shortTE="F";uid="ea1c3f5c-6597-4e90-8b7a-9031491a0b4b"
CM034322.1	RepeatMasker	DNA/TcMar?	983159	983987	5801	-	.	ID="RND-6_FAMILY-7714";Tend="1706";Tstart="857";shortTE="F";uid="99f10d0d-7a6a-4be0-a217-ca1cb893a7c9"
CM034322.1	RepeatMasker	DNA/Kolobok-E	30531485	30531838	2805	-	.	ID="RND-1_FAMILY-339";Tend="1189";Tstart="836";shortTE="F";uid="6a1e7a71-00be-41d7-b0da-2077eb5b2c93"
CM034322.1	RepeatMasker	DNA/Kolobok-E	17287739	17289017	9744	-	.	ID="RND-6_FAMILY-3102";Tend="2074";Tstart="793";shortTE="F";uid="ddddd8a9-c097-483c-84f0-aabeb5c38490"
CM034322.1	RepeatMasker	DNA/hAT-Charlie	15968664	15968973	2132	-	.	ID="DNA8-33_AP";Tend="327";Tstart="16";shortTE="F";uid="b838280a-f960-4c27-aef1-1f06be67a799"
CM034322.1	RepeatMasker	DNA/TcMar-Pogo	15497830	15498403	2272	-	.	ID="RND-1_FAMILY-232";TEgroup="ctg_7%7CRND-1_FAMILY-232%7C3";Tend="1650";Tstart="955";shortTE="F";uid="6072d2c1-87b4-4281-84cb-839ffa98d41c"
CM034322.1	RepeatMasker	RC/Helitron	26526463	26526702	1645	-	.	ID="RND-5_FAMILY-4634";Tend="1240";Tstart="1006";shortTE="F";uid="b7639f48-4b09-4a6d-9d05-800d3429d494"
CM034322.1	RepeatMasker	DNA/Kolobok-E	6724403	6724522	428	-	.	ID="RND-6_FAMILY-5088";Tend="1740";Tstart="1631";shortTE="F";uid="204d14f6-b11a-41d7-a543-5dcf82ae3575"
CM034322.1	RepeatMasker	Unknown	23496679	23496975	2168	-	.	ID="RND-2_FAMILY-76";Tend="1294";Tstart="975";shortTE="F";uid="3aa82816-edf5-4b02-89bf-4f92cb237126"
CM034322.1	RepeatMasker	DNA/hAT-hAT19	30049481	30049846	2526	-	.	ID="RND-5_FAMILY-7214";Tend="1356";Tstart="996";shortTE="F";uid="7b51ddf2-9282-4ecf-8656-a1658d4c47f0"
CM034322.1	RepeatMasker	DNA	34206674	34206848	615	-	.	ID="ttaa3b_ap";Tend="199";Tstart="22";shortTE="F";uid="db78893b-973b-453a-8fef-f89916d9f3bc"
CM034322.1	RepeatMasker	Unknown	31020092	31020340	1960	-	.	ID="RND-4_FAMILY-362";Tend="1124";Tstart="875";shortTE="F";uid="7c278267-4127-405a-9aac-31ba63b9a618"
CM034322.1	RepeatMasker	Retroposon?	86459	86627	1162	-	.	ID="RND-6_FAMILY-10695";Tend="1971";Tstart="1807";shortTE="F";uid="5adb61a8-1e83-4f9f-98d3-56112583ba4c"
CM034322.1	RepeatMasker	DNA/P	5999445	5999720	682	-	.	ID="P-1_AP";TEgroup="ctg_7%7CP-1_AP%7C1";Tend="3575";Tstart="7";shortTE="F";uid="741c880f-f458-489a-b9dc-5092a7579291"
CM034322.1	RepeatMasker	DNA	10478908	10479058	505	-	.	ID="DNA-TTAA-1_AP";Tend="423";Tstart="280";shortTE="F";uid="0e7d5e33-ccda-42cd-968e-56ad82b7bd15"
CM034322.1	RepeatMasker	Retroposon?	37280014	37280154	879	-	.	ID="RND-6_FAMILY-13511";Tend="1002";Tstart="856";shortTE="F";uid="621b70e4-b5c4-4cd6-b7a2-58f373a55191"
CM034322.1	RepeatMasker	DNA/TcMar-Mariner	26223473	26223608	569	-	.	ID="RND-6_FAMILY-6937";Tend="734";Tstart="598";shortTE="F";uid="57b66c9a-5e31-4082-836b-41f50e6044cd"
CM034322.1	RepeatMasker	DNA	17323188	17323612	2722	-	.	ID="ttaa3b_ap";Tend="431";Tstart="19";shortTE="F";uid="139a811c-bc2b-4134-99f5-4eac09f5be4e"
CM034322.1	RepeatMasker	DNA/Ginger-1	14989024	14989488	474	-	.	ID="RND-6_FAMILY-58578";Tend="750";Tstart="272";shortTE="F";uid="b183b884-add8-4063-8f4c-faa4ed83c5e6"
CM034322.1	RepeatMasker	DNA	8137266	8137530	1625	-	.	ID="ttaa3b_ap";Tend="261";Tstart="1";shortTE="F";uid="6bd00de2-c497-4388-804c-e8d44ed0ef0c"
CM034322.1	RepeatMasker	DNA/hAT?	2665764	2667009	8060	-	.	ID="RND-6_FAMILY-7631";Tend="1903";Tstart="685";shortTE="F";uid="55c95967-a300-4161-9d5f-668cda44d780"
CM034322.1	RepeatMasker	DNA/hAT-Tip100	23055140	23055347	1300	-	.	ID="DNA8-12_AP";Tend="208";Tstart="1";shortTE="F";uid="5627c15b-0b4a-4d66-85f8-56f4cf788984"
CM034322.1	RepeatMasker	DNA	12051162	12051443	411	-	.	ID="RND-5_FAMILY-2780";TEgroup="ctg_7%7CRND-5_FAMILY-2780%7C1";Tend="1215";Tstart="1001";shortTE="T";uid="45ebc306-bec7-4dfe-a944-ae8945a66299"
CM034322.1	RepeatMasker	RC/Helitron	22951822	22952078	555	-	.	ID="RND-6_FAMILY-3153";Tend="1220";Tstart="978";shortTE="F";uid="7fed52f4-2fd7-48ae-8114-0a1c9db9f339"
CM034322.1	RepeatMasker	Unknown	33368088	33368237	674	-	.	ID="RND-5_FAMILY-2217";Tend="950";Tstart="806";shortTE="F";uid="7043b719-5267-4c2f-a015-acfec21e326f"
CM034322.1	RepeatMasker	Retroposon?	27497509	27499029	10596	-	.	ID="RND-6_FAMILY-13511";Tend="2308";Tstart="856";shortTE="F";uid="7aeb43fe-2ed5-4dc3-9c20-b5641e1aeda1"
CM034322.1	RepeatMasker	Unknown	17322109	17322836	2470	-	.	ID="RND-1_FAMILY-97";Tend="4719";Tstart="4031";shortTE="F";uid="f514875a-634f-4a14-b9e9-9031c3ea3f10"
CM034322.1	RepeatMasker	RC/Helitron	34208496	34208714	914	-	.	ID="RND-1_FAMILY-24";Tend="1784";Tstart="1512";shortTE="F";uid="f82a17a7-397a-4251-a69f-7b73b81b0373"
CM034322.1	RepeatMasker	DNA	23134834	23135278	2306	-	.	ID="ttaa3b_ap";Tend="409";Tstart="1";shortTE="F";uid="180a9bf0-1925-4aa8-8a3c-8774048bf782"
CM034322.1	RepeatMasker	DNA/Ginger-1	26090542	26090838	1275	-	.	ID="RND-5_FAMILY-6062";Tend="1071";Tstart="760";shortTE="F";uid="17cd2fb8-6d21-4d02-85d9-1c584b1fe562"
CM034322.1	RepeatMasker	DNA/hAT?	28619718	28619947	1004	-	.	ID="RND-6_FAMILY-7127";Tend="1167";Tstart="899";shortTE="F";uid="c4da2fed-0d65-4043-8642-849991017128"
CM034322.1	RepeatMasker	DNA/hAT	1794812	1795185	2290	-	.	ID="DNA8-53_AP";Tend="391";Tstart="1";shortTE="F";uid="724298ce-85cb-4b30-9de6-2b5112ed5d80"
CM034322.1	RepeatMasker	RC/Helitron	12020866	12021013	1102	-	.	ID="RND-6_FAMILY-3153";Tend="1206";Tstart="1058";shortTE="F";uid="0002da67-3eb1-4c68-90d6-9a4d8e3bab04"
CM034322.1	RepeatMasker	DNA	12501592	12501719	453	-	.	ID="RND-6_FAMILY-37489";Tend="1112";Tstart="972";shortTE="F";uid="b884663f-1024-4b13-ba47-f2a11a41b5bf"
CM034322.1	RepeatMasker	DNA/Ginger-1	26410718	26411266	749	-	.	ID="RND-5_FAMILY-6062";Tend="1342";Tstart="715";shortTE="F";uid="adb25db6-88ef-4abd-a7fa-54a7aa91c302"
CM034322.1	RepeatMasker	LINE/I-Jockey	1778908	1779236	503	-	.	ID="RND-6_FAMILY-3754";Tend="1434";Tstart="1119";shortTE="F";uid="3f315528-ba2f-47d0-95d2-cac1373a61e4"
CM034322.1	RepeatMasker	DNA	37117892	37118001	535	-	.	ID="RND-6_FAMILY-4224";Tend="431";Tstart="319";shortTE="F";uid="01ee6c5f-293d-4768-9306-71d3f10882b6"
CM034322.1	RepeatMasker	DNA	14026157	14026291	595	-	.	ID="RND-6_FAMILY-3444";Tend="819";Tstart="683";shortTE="F";uid="898baa8e-2e50-462f-be24-10e4894bb0ac"
CM034322.1	RepeatMasker	DNA/hAT?	3935929	3936788	2443	-	.	ID="RND-6_FAMILY-7631";Tend="1609";Tstart="763";shortTE="F";uid="bb27bed6-cac0-4811-9a23-58afb6b91a92"
CM034322.1	RepeatMasker	DNA	7611682	7611966	1060	-	.	ID="RND-5_FAMILY-9909";Tend="439";Tstart="143";shortTE="F";uid="1aa92c59-f209-4a5c-bb57-5bf8b0910568"
CM034322.1	RepeatMasker	DNA	21807014	21807432	2353	-	.	ID="TTAA3C_AP";Tend="425";Tstart="1";shortTE="F";uid="6f95a2d1-ebb8-47b9-8d66-de42a271d41d"
CM034322.1	RepeatMasker	DNA/hAT-Tip100	28734542	28734797	943	-	.	ID="RND-6_FAMILY-3050";Tend="2414";Tstart="2131";shortTE="F";uid="12d7e165-6dbf-4f42-8567-7e61cfff5dc0"
CM034322.1	RepeatMasker	DNA/Kolobok-E	37508414	37509243	5899	-	.	ID="RND-6_FAMILY-1722";Tend="2569";Tstart="1744";shortTE="F";uid="875a35fa-3baa-414e-886e-15157f149d4d"
CM034322.1	RepeatMasker	DNA	20118937	20119282	647	-	.	ID="RND-6_FAMILY-690";Tend="2392";Tstart="2067";shortTE="F";uid="5a064e4d-59c2-48ca-a160-1391f4f0f0b2"
CM034322.1	RepeatMasker	Unknown	37219777	37220035	1638	-	.	ID="RND-2_FAMILY-76";Tend="1258";Tstart="979";shortTE="F";uid="1ec983c6-cbf1-4232-9e04-9e73bd7c139d"
CM034322.1	RepeatMasker	DNA	18892914	18893068	1003	-	.	ID="DNA8-30_AP";Tend="399";Tstart="227";shortTE="F";uid="c5f4c29e-447b-45b5-a600-35fa4a0d90db"
CM034322.1	RepeatMasker	DNA/hAT-hAT19	15965566	15965893	2344	-	.	ID="HAT-N18_AP";Tend="815";Tstart="472";shortTE="F";uid="0793a3db-8d9a-422d-a993-e1ea20dd93aa"
CM034322.1	RepeatMasker	DNA/Kolobok-E	19389270	19389985	1674	-	.	ID="rnd-6_family-1722";Tend="2370";Tstart="958";shortTE="F";uid="4ff84549-d059-49be-b4e8-93f7a08cf66c"
CM034322.1	RepeatMasker	DNA	11663232	11663684	2721	-	.	ID="TTAA2_AP";Tend="427";Tstart="1";shortTE="F";uid="932606b6-18fe-4110-bbeb-2fd6587418f6"
CM034322.1	RepeatMasker	DNA/Ginger-1	8141210	8141416	835	-	.	ID="RND-5_FAMILY-6062";Tend="2097";Tstart="1899";shortTE="F";uid="5985ff63-1b0b-4bd5-9349-6e11cd1e4618"
CM034322.1	RepeatMasker	DNA	22839201	22839386	621	-	.	ID="dna4-2_ap";Tend="195";Tstart="1";shortTE="F";uid="4d285329-aef7-43ee-b250-0aff39979920"
CM034322.1	RepeatMasker	Unknown	26212875	26213006	742	-	.	ID="RND-5_FAMILY-5456";Tend="1099";Tstart="967";shortTE="F";uid="2f39713b-2ed3-41dc-b0ca-032884ff4525"
CM034322.1	RepeatMasker	Retroposon?	635166	636091	1199	-	.	ID="SINE2-1_AP";Tend="1463";Tstart="493";shortTE="F";uid="c7e0a86d-2654-4304-a26c-12fb3209e7c6"
CM034322.1	RepeatMasker	Unknown	27273672	27273988	1126	-	.	ID="RND-4_FAMILY-266";Tend="1385";Tstart="1110";shortTE="F";uid="4bed387b-5267-44cc-9c58-408b03fa3890"
CM034322.1	RepeatMasker	DNA/TcMar-m44?	18746337	18746637	915	-	.	ID="RND-6_FAMILY-10880";Tend="2214";Tstart="1938";shortTE="F";uid="d92f98e4-985b-4167-9291-4ad34db37352"
CM034322.1	RepeatMasker	DNA/TcMar?	30751780	30752065	441	-	.	ID="RND-6_FAMILY-7714";TEgroup="ctg_7%7CRND-6_FAMILY-7714%7C4";Tend="1814";Tstart="854";shortTE="F";uid="6a46f0e8-8e0e-43bf-a60a-48423ec97565"
CM034322.1	RepeatMasker	LINE/I	33797081	33797326	806	-	.	ID="RND-1_FAMILY-89";Tend="955";Tstart="715";shortTE="F";uid="99566456-41f3-4447-b956-0e1c33908713"
CM034322.1	RepeatMasker	DNA/Ginger-1	2435570	2435743	494	-	.	ID="RND-6_FAMILY-9942";Tend="1111";Tstart="926";shortTE="F";uid="cb58c962-15d3-41d6-b6b7-0224875396aa"
CM034322.1	RepeatMasker	Retroposon?	6489783	6489973	1459	-	.	ID="RND-6_FAMILY-20820";Tend="1206";Tstart="897";shortTE="F";uid="d5996be0-8604-451b-8132-a6f4504ce542"
CM034322.1	RepeatMasker	Unknown	21730633	21730996	1812	-	.	ID="RND-5_FAMILY-60";Tend="1457";Tstart="1099";shortTE="F";uid="64bdcfa3-a7ff-43ce-8419-9a78fc8d0795"
CM034322.1	RepeatMasker	DNA	20931626	20931763	990	-	.	ID="RND-1_FAMILY-39";Tend="7137";Tstart="6999";shortTE="F";uid="5c043f45-9748-4b74-ba0d-9732656ea09e"
CM034322.1	RepeatMasker	Unknown	29435034	29435294	2021	-	.	ID="RND-4_FAMILY-362";Tend="1124";Tstart="870";shortTE="F";uid="90ffba69-1321-4c84-b78e-520e164580c7"
CM034322.1	RepeatMasker	DNA/hAT-hAT19	17063347	17063502	628	-	.	ID="RND-5_FAMILY-2562";Tend="1435";Tstart="1283";shortTE="F";uid="1381c79e-e13c-4f66-a430-27c1a0ab6409"
CM034322.1	RepeatMasker	Retroposon?	6305179	6305316	437	-	.	ID="RND-6_FAMILY-19235";Tend="1507";Tstart="1360";shortTE="F";uid="49da0186-02ab-4542-bd13-f95c646abf71"
CM034322.1	RepeatMasker	DNA/MULE-MuDR	4496060	4496711	2923	-	.	ID="RND-4_FAMILY-125";Tend="1571";Tstart="909";shortTE="F";uid="7b3a294e-acd7-4cf0-9767-db893864f837"
CM034322.1	RepeatMasker	DNA	8660982	8661379	1326	-	.	ID="TTAA2D_AP";Tend="431";Tstart="1";shortTE="F";uid="3c61be0b-b878-4a13-bf7b-61fd4da5981d"
CM034322.1	RepeatMasker	DNA/Ginger-1	10185957	10187007	6387	-	.	ID="RND-6_FAMILY-3774";Tend="1957";Tstart="868";shortTE="F";uid="4b12c55c-c1ba-4eaf-91fb-654d0b7321d4"
CM034322.1	RepeatMasker	DNA/hAT-hAT19	29429387	29430074	2647	-	.	ID="RND-5_FAMILY-7214";Tend="1569";Tstart="922";shortTE="F";uid="109e6557-f0ea-4919-a756-6ccf7d7c6eab"
CM034322.1	RepeatMasker	RC/Helitron	17072981	17073183	1529	-	.	ID="RND-6_FAMILY-1229";Tend="2947";Tstart="2724";shortTE="F";uid="18c5fa18-881e-4089-aa4e-0d8dd88b1b1c"
CM034322.1	RepeatMasker	Unknown	32406036	32406271	993	-	.	ID="RND-4_FAMILY-362";Tend="1110";Tstart="865";shortTE="F";uid="aaf63429-871c-42ea-8740-4c816053142b"
CM034322.1	RepeatMasker	LINE/CR1	2898749	2899919	1009	-	.	ID="RND-5_FAMILY-3780";Tend="2978";Tstart="1823";shortTE="F";uid="26f1fa69-a2f2-43ee-976c-53e7ad117f39"
CM034322.1	RepeatMasker	LTR/Copia	20911630	20912128	1115	-	.	ID="RND-6_FAMILY-5734";TEgroup="ctg_7%7CRND-6_FAMILY-5734%7C1";Tend="2506";Tstart="1486";shortTE="F";uid="fd72bf0e-5159-4b12-9c96-ce9f9675b031"
CM034322.1	RepeatMasker	DNA	12001491	12002502	5572	-	.	ID="RND-6_FAMILY-16113";Tend="1776";Tstart="778";shortTE="F";uid="cd959c92-b71d-4c63-9c57-6489b4518520"
CM034322.1	RepeatMasker	DNA/hAT-Ac	21558521	21559033	2604	-	.	ID="RND-5_FAMILY-4411";Tend="1526";Tstart="979";shortTE="F";uid="ff18d3a1-fd83-4c58-8653-9a1ca7ad4868"
CM034322.1	RepeatMasker	RC/Helitron	10458945	10459199	454	-	.	ID="RND-1_FAMILY-454";Tend="1225";Tstart="977";shortTE="F";uid="55345474-4ebc-431f-a88e-ad726ac14afd"
CM034322.1	RepeatMasker	DNA	18075316	18075824	1890	-	.	ID="TTAA14_AP";Tend="551";Tstart="5";shortTE="F";uid="ff7c45de-2468-471c-9c9b-67baf8aec9aa"
CM034322.1	RepeatMasker	Retroposon	22513143	22513767	4226	-	.	ID="RND-6_FAMILY-700";Tend="1410";Tstart="813";shortTE="F";uid="42f385b4-e986-4e06-bd3d-c28a87e704fa"
CM034322.1	RepeatMasker	Retroposon?	25468282	25469281	1667	-	.	ID="RND-6_FAMILY-517";Tend="1277";Tstart="679";shortTE="F";uid="ac63a1f2-92b6-44d3-a4a5-f62d9a1d49d6"
CM034322.1	RepeatMasker	LTR/Pao	14553139	14553991	1560	-	.	ID="RND-1_FAMILY-431";Tend="4804";Tstart="3963";shortTE="F";uid="19b973ee-76d1-46c1-a080-b97f1f78bbbd"
CM034322.1	RepeatMasker	DNA	27419909	27420355	2059	-	.	ID="RND-5_FAMILY-463";Tend="1339";Tstart="889";shortTE="F";uid="18d51b44-c8f3-4029-8686-5d562078448d"
CM034322.1	RepeatMasker	Unknown	9019696	9020512	696	-	.	ID="RND-5_FAMILY-1479";TEgroup="ctg_7%7CRND-5_FAMILY-1479%7C1";Tend="1403";Tstart="473";shortTE="F";uid="d5a66236-6f99-4fd9-a7da-ac2d0ab5cb3f"
CM034322.1	RepeatMasker	DNA/Ginger-1	8375305	8375479	1037	-	.	ID="RND-6_FAMILY-3774";Tend="2229";Tstart="2061";shortTE="F";uid="bf47d05b-bf05-41fd-ae0c-61bb3f0dee4b"
CM034322.1	RepeatMasker	Retroposon	25292799	25292920	675	-	.	ID="RND-6_FAMILY-700";Tend="1040";Tstart="751";shortTE="F";uid="4a914e1e-5be5-43ad-9142-96a783fe87f6"
CM034322.1	RepeatMasker	Unknown	31507621	31507774	421	-	.	ID="RND-1_FAMILY-30";Tend="1277";Tstart="1132";shortTE="F";uid="17df4c8c-1ff7-4b44-b8ef-3373389514c4"
CM034322.1	RepeatMasker	DNA	19682150	19682807	4471	-	.	ID="RND-6_FAMILY-4273";Tend="1569";Tstart="902";shortTE="F";uid="fd568832-8ee9-4cb1-9380-0f10e930bf76"
CM034322.1	RepeatMasker	DNA/Ginger-1	4835025	4835439	3027	-	.	ID="RND-5_FAMILY-6062";Tend="1075";Tstart="650";shortTE="F";uid="de8e5716-1e4c-400e-b4b9-aec884205416"
CM034322.1	RepeatMasker	DNA/hAT-Tip100	21088122	21088231	427	-	.	ID="RND-6_FAMILY-6831";Tend="2798";Tstart="2694";shortTE="F";uid="12cb1283-1f90-4f05-96e1-2d5c69b7b878"
CM034322.1	RepeatMasker	RC/Helitron	15173126	15174120	2651	-	.	ID="RND-1_FAMILY-73";Tend="2100";Tstart="1120";shortTE="F";uid="ac8d976e-62db-48b1-ba5f-837a5f829c27"
CM034322.1	RepeatMasker	DNA/Ginger-1	18628743	18628980	1644	-	.	ID="RND-6_FAMILY-3774";Tend="2227";Tstart="1999";shortTE="F";uid="2c631cab-1bbc-4389-ab16-dffbe910952b"
CM034322.1	RepeatMasker	DNA	8812734	8813162	724	-	.	ID="TTAA8_AP";Tend="437";Tstart="50";shortTE="F";uid="816d7f31-c4b7-409c-9959-8dee7be49e93"
CM034322.1	RepeatMasker	DNA/hAT	4717453	4717594	607	-	.	ID="RND-4_FAMILY-18";Tend="1144";Tstart="1016";shortTE="F";uid="2beb26af-8956-42b5-9a0f-14614ae8447f"
CM034322.1	RepeatMasker	DNA	22855765	22856477	4773	-	.	ID="RND-5_FAMILY-1340";Tend="1593";Tstart="889";shortTE="F";uid="0c033006-9369-4a8f-9670-a786f5a3d913"
CM034322.1	RepeatMasker	DNA/Ginger-1	34386403	34386551	537	-	.	ID="RND-6_FAMILY-4450";Tend="2190";Tstart="2047";shortTE="F";uid="6bbbc6a5-c91c-4824-95f2-0a73f66ac7cd"
CM034322.1	RepeatMasker	Retroposon?	9748619	9749117	1189	-	.	ID="RND-6_FAMILY-13511";Tend="1627";Tstart="1123";shortTE="F";uid="417eebff-d0b7-4c19-adee-760066a5e6db"
CM034322.1	RepeatMasker	LTR/Gypsy	13755721	13755997	1176	-	.	ID="RND-6_FAMILY-2009";Tend="1132";Tstart="796";shortTE="F";uid="8fab0a05-b591-4e37-865f-ea9cf0361c42"
CM034322.1	RepeatMasker	DNA/hAT-hAT19	32309248	32309585	2378	-	.	ID="RND-6_FAMILY-2067";Tend="766";Tstart="441";shortTE="F";uid="724338b3-c410-494d-8cf7-4d3a0e7f3c26"
CM034322.1	RepeatMasker	DNA/Ginger-1	24275685	24275794	503	-	.	ID="RND-6_FAMILY-13191";Tend="2120";Tstart="2004";shortTE="F";uid="ea07ee3b-c515-49e1-af6a-c1cb2af4af0d"
CM034322.1	RepeatMasker	DNA/hAT-Tip100	6815123	6815307	674	-	.	ID="DNA8-106_AP";Tend="611";Tstart="425";shortTE="F";uid="85266951-c46a-4fd4-a2ee-574961014d74"
CM034322.1	RepeatMasker	Unknown	32055863	32056436	2753	-	.	ID="RND-5_FAMILY-1122";Tend="1427";Tstart="971";shortTE="F";uid="b3a8fa60-5e75-4501-a6c5-74812088be68"
CM034322.1	RepeatMasker	DNA/hAT-Charlie	1909998	1910455	826	-	.	ID="HAT-N11_AP";Tend="516";Tstart="28";shortTE="F";uid="3a4cca13-d5ed-49f8-b722-bae1f69da86e"
CM034322.1	RepeatMasker	Retroposon?	10133387	10133759	2384	-	.	ID="RND-6_FAMILY-13511";Tend="1248";Tstart="854";shortTE="F";uid="9cd63a20-0589-4ad3-a42d-dc3f0e901789"
CM034322.1	RepeatMasker	DNA/Ginger-1	21712209	21712388	1023	-	.	ID="RND-6_FAMILY-13191";Tend="2205";Tstart="2036";shortTE="F";uid="f244c6a4-74cf-4d99-b842-906f1273abed"
CM034322.1	RepeatMasker	DNA/hAT-Tip100	6435230	6435368	542	-	.	ID="RND-1_FAMILY-262";Tend="970";Tstart="821";shortTE="F";uid="2a282318-220d-4cba-89be-3800fe6408b9"
CM034322.1	RepeatMasker	Retroposon?	12542492	12543055	3104	-	.	ID="RND-6_FAMILY-13511";Tend="1360";Tstart="809";shortTE="F";uid="ced24d04-a064-4291-b2fc-24a4c1154cef"
CM034322.1	RepeatMasker	DNA	37966637	37967104	1009	-	.	ID="DNA4-3_AP";Tend="635";Tstart="147";shortTE="F";uid="635bb61a-ddd9-453a-b195-d4988b441023"
CM034322.1	RepeatMasker	DNA/hAT-Ac	2896607	2896768	653	-	.	ID="RND-5_FAMILY-920";Tend="588";Tstart="427";shortTE="F";uid="865e0834-180a-482b-a6f7-325fa824e381"
CM034322.1	RepeatMasker	Unknown	6681113	6681777	5026	-	.	ID="RND-5_FAMILY-998";Tend="1832";Tstart="1190";shortTE="F";uid="9fd4a060-8470-4ccf-9c06-63b8a33603d5"
CM034322.1	RepeatMasker	Unknown	3870206	3870334	463	-	.	ID="RND-6_FAMILY-409";Tend="1101";Tstart="946";shortTE="F";uid="2ea2aa20-12f8-4d51-a0d6-1cbcb6332c4f"
CM034322.1	RepeatMasker	DNA/hAT-Tip100	6094752	6095376	2655	-	.	ID="RND-6_FAMILY-7839";Tend="1459";Tstart="885";shortTE="F";uid="abb89192-ac4f-4cbc-950d-7a96d2295b27"
CM034322.1	RepeatMasker	RC/Helitron	4166904	4167140	580	-	.	ID="RND-4_FAMILY-166";Tend="1479";Tstart="1217";shortTE="F";uid="3ae3cffd-494c-4688-b84b-e7303465d9ab"
CM034322.1	RepeatMasker	DNA	10220547	10220717	456	-	.	ID="DNA-TTAA-1_AP";Tend="239";Tstart="67";shortTE="F";uid="01d36538-a6ff-41e7-ad09-8db7a1890166"
CM034322.1	RepeatMasker	DNA/hAT-hAT19	14629423	14629582	680	-	.	ID="HAT-N18_AP";Tend="804";Tstart="639";shortTE="F";uid="9fd72562-6fcc-4368-93c7-979f31a4506c"
CM034322.1	RepeatMasker	RC/Helitron	13087076	13087201	812	-	.	ID="RND-6_FAMILY-20298";Tend="562";Tstart="435";shortTE="F";uid="81f20ac5-56de-48db-884f-9ab90cc48866"
CM034322.1	RepeatMasker	DNA/Ginger-1	12785463	12786968	11947	-	.	ID="RND-6_FAMILY-646";Tend="2313";Tstart="808";shortTE="F";uid="41592691-497a-4dbc-8ed2-174e5b19ae7a"
CM034322.1	RepeatMasker	Retroposon?	10070210	10070722	738	-	.	ID="RND-6_FAMILY-15339";Tend="1129";Tstart="617";shortTE="F";uid="5e8b10b2-ff24-4c43-927a-370bcc4c0061"
CM034322.1	RepeatMasker	Unknown	30509124	30509450	2436	-	.	ID="RND-2_FAMILY-76";Tend="1296";Tstart="972";shortTE="F";uid="731d74d5-7514-4829-886e-942f42a73811"
CM034322.1	RepeatMasker	DNA/Kolobok-E	34848656	34849328	1715	-	.	ID="RND-6_FAMILY-8088";Tend="1076";Tstart="389";shortTE="F";uid="fd1dba49-d6a3-469e-9308-e9d6d789db2d"
CM034322.1	RepeatMasker	DNA/hAT-Tip100	34334630	34334828	1229	-	.	ID="RND-5_FAMILY-8734";Tend="1682";Tstart="1476";shortTE="F";uid="d8ba6721-c581-42a6-95ff-fcdfe594e51e"
CM034322.1	RepeatMasker	DNA/Kolobok-E	19140423	19140793	463	-	.	ID="RND-6_FAMILY-9224";Tend="1137";Tstart="762";shortTE="F";uid="616df66d-274b-42ad-bbf8-4ec07a5d0bff"
CM034322.1	RepeatMasker	DNA	35843985	35844674	2325	-	.	ID="DNA4-2_AP";Tend="769";Tstart="1";shortTE="F";uid="cfff8c97-1583-4954-9c4d-22d12dc793ed"
CM034322.1	RepeatMasker	DNA/Ginger-1	32803540	32803755	1570	-	.	ID="RND-6_FAMILY-4572";Tend="1014";Tstart="800";shortTE="F";uid="d349580b-c819-4a11-82e0-10d825cb9ae1"
CM034322.1	RepeatMasker	DNA/Ginger-1	10315676	10316558	3011	-	.	ID="RND-6_FAMILY-9942";Tend="1532";Tstart="569";shortTE="F";uid="80379d53-0d84-4ed1-be6f-aedf7539770b"
CM034322.1	RepeatMasker	DNA	21510910	21511362	1609	-	.	ID="dna4-2_ap";Tend="449";Tstart="1";shortTE="F";uid="bdeaf0d9-c5f7-4752-8990-ba080f84f5a5"
CM034322.1	RepeatMasker	Retroposon?	32469250	32469370	489	-	.	ID="RND-6_FAMILY-5721";Tend="1550";Tstart="1417";shortTE="F";uid="9ad93ade-b5ef-4678-9bec-ec2bbfbfcf66"
CM034322.1	RepeatMasker	RC/Helitron	17266467	17266674	695	-	.	ID="RND-4_FAMILY-166";Tend="1459";Tstart="1247";shortTE="F";uid="4650d3ac-3cea-4bf9-bd21-4ac5f8c2848b"
CM034322.1	RepeatMasker	DNA/Kolobok-E	5648422	5648759	1286	-	.	ID="RND-6_FAMILY-1722";Tend="1955";Tstart="1592";shortTE="F";uid="aa424eac-edcb-45be-9544-0a57fa972aaf"
CM034322.1	RepeatMasker	LINE/I-Jockey	9813971	9814100	462	-	.	ID="RND-6_FAMILY-2399";Tend="4061";Tstart="3936";shortTE="F";uid="5ad84545-6398-4c22-b40e-e2d94535e901"
CM034322.1	RepeatMasker	Retroposon?	1964233	1964979	3232	-	.	ID="RND-6_FAMILY-11938";Tend="1870";Tstart="1135";shortTE="F";uid="9b4fb1a3-a763-4b11-854f-0b11d1b6525f"
CM034322.1	RepeatMasker	Retroposon?	36208589	36209065	3388	-	.	ID="RND-6_FAMILY-13511";Tend="1389";Tstart="910";shortTE="F";uid="75dd33af-893d-47af-9479-f6c055fca1a3"
CM034322.1	RepeatMasker	DNA/Kolobok-E	11062089	11063076	5025	-	.	ID="rnd-6_family-1722";Tend="2588";Tstart="1643";shortTE="F";uid="0839b90d-d38c-434c-ac9a-78fa5905349e"
CM034322.1	RepeatMasker	DNA/hAT	11378112	11378660	3452	-	.	ID="RND-1_FAMILY-45";Tend="1435";Tstart="853";shortTE="F";uid="da09ef88-0ab2-4b32-aadc-fa4b438f3742"
CM034322.1	RepeatMasker	DNA/hAT	19412621	19416654	18148	-	.	ID="RND-1_FAMILY-90";Tend="6181";Tstart="1918";shortTE="F";uid="d5bf5bee-8025-472e-bbe1-a7aae0db24b6"
CM034322.1	RepeatMasker	DNA/Kolobok-E	31999896	32000792	711	-	.	ID="RND-6_FAMILY-1004";Tend="966";Tstart="114";shortTE="F";uid="f455a1f8-9bb9-4ebe-8299-554f9f2af4ac"
CM034322.1	RepeatMasker	Unknown	21594202	21595745	7393	-	.	ID="RND-6_FAMILY-5188";Tend="1636";Tstart="299";shortTE="F";uid="5183d2c0-0c70-4d85-af50-e979a35f244c"
CM034322.1	RepeatMasker	RC/Helitron	28849384	28849508	884	-	.	ID="RND-6_FAMILY-22903";Tend="1594";Tstart="1365";shortTE="F";uid="82ce85a3-c522-4147-945e-295a42f532b4"
CM034322.1	RepeatMasker	DNA/Ginger-1	25586834	25587522	2877	-	.	ID="RND-6_FAMILY-13191";Tend="2329";Tstart="1626";shortTE="F";uid="c90a0c64-2330-48fb-bdd9-84afb8e6c121"
CM034322.1	RepeatMasker	DNA	32059921	32060366	3167	-	.	ID="RND-5_FAMILY-463";Tend="1326";Tstart="881";shortTE="F";uid="f0ef1918-0963-41f3-8718-5857565681b2"
CM034322.1	RepeatMasker	Unknown	11334191	11334472	2232	-	.	ID="RND-1_FAMILY-17";Tend="1216";Tstart="934";shortTE="F";uid="a1ddf3a2-15fc-48ed-a312-3de2c49149cd"
CM034322.1	RepeatMasker	Unknown	27423338	27423560	1104	-	.	ID="RND-1_FAMILY-17";Tend="1156";Tstart="931";shortTE="F";uid="2b688a9b-10bb-454d-89d8-2cd208499d4b"
CM034322.1	RepeatMasker	LINE/I-Jockey	12759329	12759916	482	-	.	ID="RND-5_FAMILY-1184";Tend="1945";Tstart="1319";shortTE="F";uid="79d6dfd9-309c-459b-8be5-f0bf9a3bf466"
CM034322.1	RepeatMasker	DNA/hAT-hAT19	17525616	17526538	7795	-	.	ID="RND-6_FAMILY-5378";Tend="933";Tstart="12";shortTE="F";uid="448ab4c7-292f-406a-9218-9dff9db3b02b"
CM034322.1	RepeatMasker	Unknown	35541298	35541543	891	-	.	ID="RND-6_FAMILY-7589";Tend="1251";Tstart="1024";shortTE="F";uid="07ab7662-8f89-4fbf-a2b4-1e5de765c7f3"
CM034322.1	RepeatMasker	Unknown	35681962	35682127	1315	-	.	ID="RND-1_FAMILY-193";Tend="1105";Tstart="942";shortTE="F";uid="def5a359-5eb9-4052-8587-07eb024f0ac2"
CM034322.1	RepeatMasker	DNA	8970355	8970592	657	-	.	ID="ttaa3c_ap";Tend="307";Tstart="65";shortTE="F";uid="5a67fc2f-c000-4fbc-962d-4b57e418000f"
CM034322.1	RepeatMasker	DNA	27832885	27833047	1210	-	.	ID="RND-6_FAMILY-2839";Tend="1183";Tstart="1022";shortTE="F";uid="4cf8115f-f9f6-41fe-a0fc-ca770fa030b8"
CM034322.1	RepeatMasker	DNA/hAT	1753457	1753575	612	-	.	ID="RND-6_FAMILY-14132";Tend="1189";Tstart="1075";shortTE="F";uid="495f8937-44ce-4f41-b561-3fd7d912479b"
CM034322.1	RepeatMasker	DNA/Kolobok-E	9688737	9689779	1878	-	.	ID="RND-6_FAMILY-19218";Tend="1127";Tstart="102";shortTE="F";uid="3ad42a88-e927-4d4d-8b9d-28e03e8f3f18"
CM034322.1	RepeatMasker	DNA/hAT-Tip100	32778873	32779316	2525	-	.	ID="RND-1_FAMILY-341";Tend="3680";Tstart="3223";shortTE="F";uid="d6edbea8-09f1-4ca7-86e0-020d8b1dfa0d"
CM034322.1	RepeatMasker	LINE/L2	22320817	22321088	550	-	.	ID="RND-6_FAMILY-21392";Tend="1910";Tstart="1598";shortTE="F";uid="c6658dad-567b-47ce-b0b7-c851cc43c3d0"
CM034322.1	RepeatMasker	LINE/I	4795111	4795481	3190	-	.	ID="RND-6_FAMILY-5074";Tend="5901";Tstart="5531";shortTE="F";uid="343e473b-f757-48e3-981d-95b0c2e5c227"
CM034322.1	RepeatMasker	Unknown	38277681	38277862	1045	-	.	ID="RND-1_FAMILY-178";Tend="1167";Tstart="979";shortTE="F";uid="2d5f7416-155d-4bb3-8b6b-976ed3395a10"
CM034322.1	RepeatMasker	DNA	33499810	33500027	1465	-	.	ID="RND-6_FAMILY-19433";Tend="1184";Tstart="974";shortTE="F";uid="b194d156-5a3b-42bf-af19-582dba7b1118"
CM034322.1	RepeatMasker	Unknown	37678142	37678257	732	-	.	ID="RND-6_FAMILY-731";Tend="1194";Tstart="1079";shortTE="F";uid="34f6679d-52ca-4664-a877-560254c2190d"
CM034322.1	RepeatMasker	DNA/hAT-hAT19	23299811	23300377	3450	-	.	ID="DNA8-45_AP";Tend="581";Tstart="1";shortTE="F";uid="b0b2b86f-0faf-4fff-ac39-df9fb95dddce"
CM034322.1	RepeatMasker	DNA/Ginger-1	32186393	32186849	1094	-	.	ID="RND-5_FAMILY-6062";Tend="2099";Tstart="1701";shortTE="F";uid="019a950f-dae3-47af-abc9-a3327a99672e"
CM034322.1	RepeatMasker	Unknown	2058625	2058860	672	-	.	ID="RND-1_FAMILY-17";Tend="1191";Tstart="931";shortTE="F";uid="c485ef30-5eaa-46a0-a497-a6b0d41ee867"
CM034322.1	RepeatMasker	DNA	19970193	19970328	465	-	.	ID="dna4-2_ap";Tend="769";Tstart="652";shortTE="F";uid="04f12759-3083-46c1-a5a1-210353a7dae4"
CM034322.1	RepeatMasker	DNA	2540051	2540196	1103	-	.	ID="dna3-4_ap";Tend="127";Tstart="1";shortTE="F";uid="ffe061a4-1747-4a37-8e98-664533b3c302"
CM034322.1	RepeatMasker	RC/Helitron	6766101	6766337	1342	-	.	ID="RND-6_FAMILY-12854";Tend="1030";Tstart="783";shortTE="F";uid="b0b7c309-7cf0-4ed5-a85e-90b1d4d6661b"
CM034322.1	RepeatMasker	DNA/hAT	2994925	2995137	564	-	.	ID="DNA8-8_AP";TEgroup="ctg_7%7CDNA8-8_AP%7C2";Tend="311";Tstart="1";shortTE="T";uid="91332b61-8e02-4f42-b5ae-0f22cb64eb0e"
CM034322.1	RepeatMasker	DNA	34286592	34287042	2296	-	.	ID="ttaa2d_ap";Tend="431";Tstart="1";shortTE="F";uid="edc6adf6-f670-4583-b943-75b8c943b680"
CM034322.1	RepeatMasker	DNA	21930174	21930503	784	-	.	ID="DNA4-2_AP";Tend="314";Tstart="6";shortTE="F";uid="45fde42b-93bc-4004-a2fc-cf644a483920"
CM034322.1	RepeatMasker	DNA	35629587	35630042	3703	-	.	ID="RND-5_FAMILY-463";Tend="1332";Tstart="877";shortTE="F";uid="d26493e1-755d-4380-80e0-c55414691f86"
CM034322.1	RepeatMasker	Retroposon?	31157446	31157589	519	-	.	ID="RND-6_FAMILY-620";Tend="2883";Tstart="2740";shortTE="F";uid="cd30b0e5-4cdb-402a-8635-ab97339b7d80"
CM034322.1	RepeatMasker	DNA/hAT-hAT19	10497568	10498220	4560	-	.	ID="DNA8-96_AP";Tend="662";Tstart="1";shortTE="F";uid="41301762-dcb1-4780-bea1-a73dff5f8b30"
CM034322.1	RepeatMasker	Unknown	34183595	34183695	496	-	.	ID="RND-1_FAMILY-20";Tend="1224";Tstart="1116";shortTE="F";uid="7c564e72-88c0-4369-b935-64f71063f3de"
CM034322.1	RepeatMasker	DNA/MULE-NOF	19434717	19435792	7670	-	.	ID="RND-5_FAMILY-491";Tend="7438";Tstart="6298";shortTE="F";uid="f935024c-4f02-4db3-b11d-1a9d94bcb93f"
CM034322.1	RepeatMasker	Retroposon?	9323232	9323436	633	-	.	ID="RND-6_FAMILY-13511";Tend="1235";Tstart="1064";shortTE="F";uid="7b31db49-1d5c-4f38-a7d1-8cd8ba3a13a7"
CM034322.1	RepeatMasker	DNA	15654783	15655055	846	-	.	ID="DNA4-2_AP";Tend="683";Tstart="352";shortTE="F";uid="22404688-c05b-4a45-a0e2-72de00784914"
CM034322.1	RepeatMasker	DNA/Ginger-1	28992000	28992845	2204	-	.	ID="RND-6_FAMILY-9942";Tend="1532";Tstart="662";shortTE="F";uid="eb1f3934-12f2-48b5-b1d4-6bef054fc08d"
CM034322.1	RepeatMasker	Unknown	32196082	32196255	1170	-	.	ID="RND-1_FAMILY-191";Tend="1110";Tstart="944";shortTE="F";uid="624b2870-2fb5-4545-b5b6-ece24bb7e800"
CM034322.1	RepeatMasker	LINE/R1-LOA	23026875	23027826	4818	-	.	ID="RND-6_FAMILY-34240";TEgroup="ctg_7%7CRND-6_FAMILY-34240%7C13";Tend="1668";Tstart="514";shortTE="F";uid="c85f6191-7fbf-4058-9913-46d4f360ff6a"
CM034322.1	RepeatMasker	DNA/hAT-Tip100	28863479	28863678	587	-	.	ID="RND-1_FAMILY-422";Tend="1108";Tstart="888";shortTE="F";uid="8a7e5c80-9457-4b66-974a-11b28baf912d"
CM034322.1	RepeatMasker	DNA	21412237	21412643	2964	-	.	ID="TTAA6_AP";Tend="431";Tstart="1";shortTE="F";uid="a2bca7d0-cdce-4496-b69d-2cef6736bf20"
CM034322.1	RepeatMasker	Retroposon?	11459115	11459968	4209	-	.	ID="RND-6_FAMILY-10695";TEgroup="ctg_7%7CRND-6_FAMILY-10695%7C6";Tend="2095";Tstart="1466";shortTE="F";uid="ef767de2-a74a-407f-b779-0516e29108ee"
CM034322.1	RepeatMasker	Retroposon?	18389180	18389893	504	-	.	ID="RND-6_FAMILY-13193";Tend="1934";Tstart="1228";shortTE="F";uid="4e7c538b-940d-4c60-978d-c993f8cd459c"
CM034322.1	RepeatMasker	Retroposon?	12053660	12054215	850	-	.	ID="RND-6_FAMILY-20820";Tend="2309";Tstart="1841";shortTE="F";uid="6c49355d-1a32-4e75-9b06-2d70a26b084a"
CM034322.1	RepeatMasker	DNA	8146534	8147019	1584	-	.	ID="DNA4-2_AP";Tend="769";Tstart="328";shortTE="F";uid="3c4867f5-640f-4dc5-a615-cb7ed273eb48"
CM034322.1	RepeatMasker	DNA/Kolobok-E	37010047	37010198	615	-	.	ID="RND-5_FAMILY-3259";Tend="520";Tstart="368";shortTE="F";uid="aef1f6ed-d475-44a0-8e6d-fd05f41df7d4"
CM034322.1	RepeatMasker	RC/Helitron	23224760	23225115	1656	-	.	ID="RND-4_FAMILY-166";Tend="1215";Tstart="878";shortTE="F";uid="043a0d7d-03a1-4d63-9790-882adbeea7f5"
CM034322.1	RepeatMasker	Unknown	30090216	30090523	1530	-	.	ID="RND-4_FAMILY-362";Tend="1145";Tstart="837";shortTE="F";uid="e15c6189-c87d-41d3-a180-59b34509197c"
CM034322.1	RepeatMasker	DNA/Kolobok-E	4404048	4405873	14337	-	.	ID="RND-6_FAMILY-5713";Tend="2151";Tstart="366";shortTE="F";uid="d3206fd2-7ed4-4004-84b2-471088f2c068"
CM034322.1	RepeatMasker	DNA/Ginger-1	36437574	36438961	10571	-	.	ID="RND-5_FAMILY-6062";Tend="2099";Tstart="714";shortTE="F";uid="2398b936-1ef5-4656-8ef4-ba475a10c550"
CM034322.1	RepeatMasker	DNA	10678507	10678951	3361	-	.	ID="RND-6_FAMILY-38762";Tend="1257";Tstart="813";shortTE="F";uid="24ffaa11-e9da-4876-ae57-258d2925dfbe"
CM034322.1	RepeatMasker	DNA/Ginger-1	37268591	37268992	2094	-	.	ID="RND-5_FAMILY-6062";Tend="2099";Tstart="1699";shortTE="F";uid="60b1e649-a29c-466d-abcb-93e002cd1c5b"
CM034322.1	RepeatMasker	LINE/L2	21907245	21908485	3962	-	.	ID="RND-6_FAMILY-8593";Tend="2148";Tstart="943";shortTE="F";uid="600c5542-39a8-4e3f-8f35-5886611c3765"
CM034322.1	RepeatMasker	LINE/I	25731580	25732217	689	-	.	ID="RND-5_FAMILY-2226";Tend="4619";Tstart="3981";shortTE="F";uid="83d5f28c-3a84-4eb3-b28f-2ee88b48f532"
CM034322.1	RepeatMasker	DNA/Kolobok-E	30682442	30682552	505	-	.	ID="RND-6_FAMILY-6479";Tend="1551";Tstart="1439";shortTE="F";uid="66e4181e-e6f4-41a1-af84-cbb3ea8ed975"
CM034322.1	RepeatMasker	RC/Helitron	18885751	18886124	1589	-	.	ID="HELITRON-1_DF";Tend="261";Tstart="1";shortTE="F";uid="9a6ca4b7-0524-4e90-8f22-e7416e4457f1"
CM034322.1	RepeatMasker	DNA/hAT-Tip100	1092923	1094128	8653	-	.	ID="RND-6_FAMILY-1103";Tend="2161";Tstart="957";shortTE="F";uid="bc363059-09df-4ceb-9d88-88884f662e1d"
CM034322.1	RepeatMasker	DNA/hAT-Tip100	28626318	28626567	1265	-	.	ID="RND-5_FAMILY-3150";Tend="1402";Tstart="1149";shortTE="F";uid="b093da6f-0b71-4260-af7e-6c123947c4fa"
CM034322.1	RepeatMasker	Retroposon?	31775115	31775275	547	-	.	ID="RND-1_FAMILY-146";Tend="1462";Tstart="1301";shortTE="F";uid="0d4fcbf8-8d41-4025-b5c6-15da5a46357e"
CM034322.1	RepeatMasker	DNA	21694298	21695045	5871	-	.	ID="RND-4_FAMILY-67";Tend="1507";Tstart="764";shortTE="F";uid="91a8135f-8d1c-4e9a-8a4a-2aef8aad3c37"
CM034322.1	RepeatMasker	DNA	26226278	26226396	462	-	.	ID="dna4-2_ap";Tend="769";Tstart="642";shortTE="F";uid="cf28734e-a3ec-4629-b2dc-a1d33c6cb776"
CM034322.1	RepeatMasker	DNA	18155707	18156198	3060	-	.	ID="ttaa2_ap";Tend="427";Tstart="1";shortTE="F";uid="3987ac47-3073-4ede-b58d-86c38774b883"
CM034322.1	RepeatMasker	DNA	17270195	17270610	1455	-	.	ID="TTAA14_AP";TEgroup="ctg_7%7CTTAA14_AP%7C3";Tend="552";Tstart="1";shortTE="F";uid="4ace7cc7-95cd-49f2-90de-ef4f76629cb4"
CM034322.1	RepeatMasker	Retroposon	4545658	4545775	508	-	.	ID="RND-6_FAMILY-700";Tend="924";Tstart="808";shortTE="F";uid="aae47c74-23b9-407d-92a8-ba6ec8b34346"
CM034322.1	RepeatMasker	DNA/Ginger-1	10512752	10513809	9042	-	.	ID="RND-5_FAMILY-6062";Tend="1935";Tstart="890";shortTE="F";uid="ec6f065f-176e-4c2d-a3ad-03330e726cc6"
CM034322.1	RepeatMasker	DNA/hAT	21908598	21909164	3944	-	.	ID="DNA8-101_AP";Tend="567";Tstart="1";shortTE="F";uid="17b72438-f467-4a92-9f4d-48f51dc8b690"
CM034322.1	RepeatMasker	Unknown	4971290	4971395	627	-	.	ID="RND-5_FAMILY-6451";Tend="992";Tstart="892";shortTE="F";uid="d0ba1b24-10d4-4aea-8c5d-6f2187080815"
CM034322.1	RepeatMasker	Unknown	9470363	9471341	7459	-	.	ID="RND-5_FAMILY-11308";Tend="1885";Tstart="909";shortTE="F";uid="0a50da3c-336f-4269-b899-ed71b9c78427"
CM034322.1	RepeatMasker	Unknown	8541275	8541452	986	-	.	ID="RND-6_FAMILY-10267";Tend="1006";Tstart="808";shortTE="F";uid="2a10931a-db63-4a21-adc2-cc2ea0295f31"
CM034322.1	RepeatMasker	Retroposon?	12660953	12661593	1974	-	.	ID="RND-6_FAMILY-10695";Tend="1319";Tstart="621";shortTE="F";uid="b598781c-d51f-4d4e-be5e-acc4d704ac45"
CM034322.1	RepeatMasker	Retroposon?	6741295	6741424	819	-	.	ID="RND-6_FAMILY-10695";Tend="1072";Tstart="943";shortTE="F";uid="ff7c6fb1-8a9e-4b4a-aee9-f199198e8c0a"
CM034322.1	RepeatMasker	LTR/Gypsy	5120948	5121128	442	-	.	ID="GYPSY-22_DWIL-LTR";Tend="230";Tstart="58";shortTE="F";uid="9e20a85a-25dc-4905-ba61-8413a6ed6ed3"
CM034322.1	RepeatMasker	DNA/hAT	15690497	15690612	636	-	.	ID="DNA8-112_AP";Tend="1198";Tstart="1075";shortTE="F";uid="5646eaee-6a39-416c-b0ac-e4ddcc1e9028"
CM034322.1	RepeatMasker	Unknown	3847013	3847229	713	-	.	ID="RND-1_FAMILY-178";Tend="1172";Tstart="945";shortTE="F";uid="2a749068-43bc-4025-b39e-ab97d38df4ed"
CM034322.1	RepeatMasker	RC/Helitron	20535891	20536056	828	-	.	ID="RND-6_FAMILY-5047";Tend="878";Tstart="720";shortTE="F";uid="545ae3f8-a44f-4122-92df-be1a10a2b8ee"
CM034322.1	RepeatMasker	DNA/Ginger-1	9375352	9375514	513	-	.	ID="GINGER1-1_AP";Tend="5169";Tstart="5023";shortTE="F";uid="c8bb08c1-c735-4941-a068-ffc29f311d0d"
CM034322.1	RepeatMasker	DNA	4064601	4064713	427	-	.	ID="DNA-TTAA-1_AP";Tend="165";Tstart="53";shortTE="F";uid="34713832-bc9f-4246-a43d-b9279a1246f3"
CM034322.1	RepeatMasker	RC/Helitron	18097768	18099216	7419	-	.	ID="RND-6_FAMILY-1229";Tend="2951";Tstart="1012";shortTE="F";uid="e3b2a611-65a8-4ec4-b690-cfd4fa698fd5"
CM034322.1	RepeatMasker	DNA	9479783	9480254	2478	-	.	ID="DNAX-2_AP";Tend="467";Tstart="1";shortTE="F";uid="2c93fbe6-b3ab-465f-878a-fe26136d3976"
CM034322.1	RepeatMasker	Unknown	32706628	32706972	1696	-	.	ID="RND-1_FAMILY-17";Tend="1275";Tstart="934";shortTE="F";uid="c7b55e1d-ee06-4fdc-acc2-c51d82dcb019"
CM034322.1	RepeatMasker	DNA	12036854	12037472	2705	-	.	ID="RND-6_FAMILY-4784";Tend="1615";Tstart="1009";shortTE="F";uid="c191d443-c8b3-4393-bf72-60d60c49a1fa"
CM034322.1	RepeatMasker	DNA/hAT-hAT19	29029434	29029557	836	-	.	ID="DNA8-73_AP";Tend="784";Tstart="652";shortTE="F";uid="2e7686fa-ed54-475c-9ef3-f6794ec83d77"
CM034322.1	RepeatMasker	DNA	29167618	29167875	908	-	.	ID="TTAA7_AP";Tend="433";Tstart="153";shortTE="F";uid="5a92d84a-86d4-482e-b10e-8d45ce8b6fb5"
CM034322.1	RepeatMasker	DNA	37051918	37052387	620	-	.	ID="TTAA16_AP";Tend="566";Tstart="82";shortTE="F";uid="e0363413-0eb7-44ed-b73b-fbe04face752"
CM034322.1	RepeatMasker	RC/Helitron	14799499	14799885	3012	-	.	ID="RND-5_FAMILY-14182";Tend="1968";Tstart="1579";shortTE="F";uid="d9970bd8-ece3-45ca-8a0e-4d673baf403a"
CM034322.1	RepeatMasker	Unknown	20696945	20697208	1473	-	.	ID="RND-1_FAMILY-30";Tend="1235";Tstart="954";shortTE="F";uid="96f3625f-5d74-42cf-b89f-b665cedc6d49"
CM034322.1	RepeatMasker	Unknown	24005301	24006019	3992	-	.	ID="RND-1_FAMILY-3";Tend="3611";Tstart="2865";shortTE="F";uid="ac05ea91-8ae8-4b64-bf36-8063bf2534f0"
CM034322.1	RepeatMasker	DNA/Kolobok-E	3645515	3646466	2723	-	.	ID="rnd-6_family-25148";Tend="1840";Tstart="587";shortTE="F";uid="e6970be2-cb5c-452a-834b-229c628356c3"
CM034322.1	RepeatMasker	DNA/hAT-Tip100	35684297	35684419	531	-	.	ID="RND-6_FAMILY-6903";Tend="2586";Tstart="2472";shortTE="F";uid="17fee02f-ef1b-4d56-b7da-2d537f88d971"
CM034322.1	RepeatMasker	DNA/Ginger-2	28637626	28638237	2634	-	.	ID="RND-6_FAMILY-3703";Tend="2221";Tstart="1583";shortTE="F";uid="c493affc-6fd3-489a-92fc-314c8eb8bd33"
CM034322.1	RepeatMasker	LINE/I-Jockey	30962791	30963283	1754	-	.	ID="RND-5_FAMILY-1184";Tend="2245";Tstart="1770";shortTE="F";uid="f1d0eb3b-61ba-4ae0-b5f7-21bc63569523"
CM034322.1	RepeatMasker	DNA/Ginger-1	30134610	30136110	9304	-	.	ID="RND-5_FAMILY-4248";Tend="2315";Tstart="849";shortTE="F";uid="5cab0a20-ddd0-4e07-82fe-87549ac88f09"
CM034322.1	RepeatMasker	Retroposon?	27989008	27989158	506	-	.	ID="RND-1_FAMILY-146";Tend="1426";Tstart="1271";shortTE="F";uid="fe9bc460-7de1-440e-bc32-3e2c12e6de75"
CM034322.1	RepeatMasker	DNA/Ginger-1	14608986	14609297	1666	-	.	ID="RND-6_FAMILY-1478";Tend="776";Tstart="446";shortTE="F";uid="c3b8845b-595c-40b0-8ddf-f2d19c07427b"
CM034322.1	RepeatMasker	Unknown	6202736	6202867	990	-	.	ID="RND-6_FAMILY-7589";Tend="1290";Tstart="1158";shortTE="F";uid="dcfce019-7f60-46c3-b09f-48a0cb934ebb"
CM034322.1	RepeatMasker	DNA/hAT-hAT19	1931074	1931625	2605	-	.	ID="DNA8-96_AP";Tend="586";Tstart="16";shortTE="F";uid="52b89bc2-0778-43ea-8fc4-8c3d0c92bdec"
CM034322.1	RepeatMasker	Unknown	34874592	34874903	1022	-	.	ID="RND-4_FAMILY-362";Tend="1175";Tstart="863";shortTE="F";uid="b9d6603f-1676-4275-9f0b-880cefae7a62"
CM034322.1	RepeatMasker	Unknown	28639011	28639154	468	-	.	ID="RND-6_FAMILY-9227";Tend="820";Tstart="689";shortTE="F";uid="3932d285-b829-4f3a-b9f3-2f45183aaebe"
CM034322.1	RepeatMasker	DNA/hAT-Charlie	30690646	30691048	2212	-	.	ID="RND-1_FAMILY-470";Tend="1985";Tstart="1581";shortTE="F";uid="0823bd62-c9db-40d9-b90f-72ac4322b0ea"
CM034322.1	RepeatMasker	Retroposon?	37662209	37662403	789	-	.	ID="RND-6_FAMILY-13511";Tend="1050";Tstart="857";shortTE="F";uid="850af5fe-9fcb-44e0-9d8c-8aba127614ba"
CM034322.1	RepeatMasker	DNA/Kolobok-E	28337014	28337146	594	-	.	ID="RND-1_FAMILY-388";Tend="2951";Tstart="2821";shortTE="F";uid="3e29bf9c-ada1-48b8-8a0e-5afc5c647f08"
CM034322.1	RepeatMasker	Retroposon?	20729941	20730395	684	-	.	ID="RND-6_FAMILY-13076";Tend="2438";Tstart="2014";shortTE="F";uid="9749b3fd-44d0-48d7-90ad-43b7104ae1da"
CM034322.1	RepeatMasker	Retroposon?	15746181	15746317	632	-	.	ID="RND-6_FAMILY-3337";Tend="2344";Tstart="2211";shortTE="F";uid="632b331a-a541-4070-82b0-2b4486ab6ffb"
CM034322.1	RepeatMasker	Unknown	33745558	33745674	744	-	.	ID="RND-6_FAMILY-5170";Tend="1245";Tstart="1138";shortTE="F";uid="d8b2961e-9b36-4bfb-8df1-907a5d61e0c1"
CM034322.1	RepeatMasker	DNA/hAT-Tip100	30423781	30423996	523	-	.	ID="RND-5_FAMILY-4773";Tend="2001";Tstart="1791";shortTE="F";uid="bb2e9767-f880-4bc8-b861-1d7674622047"
CM034322.1	RepeatMasker	DNA	35295402	35295598	1222	-	.	ID="DNA4-2_AP";Tend="769";Tstart="568";shortTE="F";uid="0e889acf-97a8-4217-97ee-b999452938b4"
CM034322.1	RepeatMasker	Unknown	2213868	2214184	1975	-	.	ID="RND-6_FAMILY-15206";Tend="1236";Tstart="938";shortTE="F";uid="a84a25b3-11f6-4c43-aad2-02ee608253c0"
CM034322.1	RepeatMasker	DNA/TcMar-Tc1	9881432	9881572	462	-	.	ID="mariner-n22_ag";Tend="190";Tstart="64";shortTE="F";uid="54df5d06-1708-476f-8bdc-4a9e1b28e6ff"
CM034322.1	RepeatMasker	DNA/hAT-hAT19	2010024	2010124	465	-	.	ID="RND-6_FAMILY-1009";TEgroup="ctg_7%7CRND-6_FAMILY-1009%7C1";Tend="1956";Tstart="1867";shortTE="T";uid="55c19c8e-6899-4ce3-a64c-dd052dfdeae0"
CM034322.1	RepeatMasker	DNA/hAT-Charlie	20503094	20503409	1400	-	.	ID="RND-4_FAMILY-977";Tend="1207";Tstart="924";shortTE="F";uid="da4ecb8f-846b-4fcf-8b13-c6c04ff7f48e"
CM034322.1	RepeatMasker	DNA/hAT	31372289	31372659	2115	-	.	ID="RND-6_FAMILY-11231";Tend="1145";Tstart="772";shortTE="F";uid="10a7e6b7-92e8-4848-a442-2ea115e60cbf"
CM034322.1	RepeatMasker	Retroposon?	7215399	7216148	1341	-	.	ID="RND-6_FAMILY-13511";Tend="1614";Tstart="847";shortTE="F";uid="a889086f-9a49-4e14-bb18-3d148a49e54f"
CM034322.1	RepeatMasker	DNA/Kolobok-E	7714313	7714681	799	-	.	ID="RND-6_FAMILY-8088";Tend="1068";Tstart="706";shortTE="F";uid="4c987c80-b335-4db5-8e4b-194b237a18ba"
CM034322.1	RepeatMasker	DNA/hAT-Charlie	8753128	8753278	518	-	.	ID="RND-5_FAMILY-5683";Tend="1660";Tstart="1518";shortTE="F";uid="cab00d30-fabf-4c11-ab44-431a951e7df9"
CM034322.1	RepeatMasker	DNA/Kolobok-E	27836404	27836904	1362	-	.	ID="RND-6_FAMILY-13779";Tend="4655";Tstart="4182";shortTE="F";uid="8c57c09f-61ee-4206-9164-aac92e5b50a0"
CM034322.1	RepeatMasker	Unknown	36467582	36469539	14686	-	.	ID="RND-5_FAMILY-1764";TEgroup="ctg_7%7CRND-5_FAMILY-1764%7C1";Tend="2767";Tstart="333";shortTE="F";uid="e579998c-ebf7-4d96-b87f-74551fee5304"
CM034322.1	RepeatMasker	DNA/Ginger-1	27456142	27456608	2740	-	.	ID="RND-5_FAMILY-6062";Tend="2022";Tstart="1563";shortTE="F";uid="244fb7c1-ca69-4223-ad77-4139b077886e"
CM034322.1	RepeatMasker	DNA/hAT-hAT19	13533933	13534344	680	-	.	ID="RND-6_FAMILY-8033";Tend="2639";Tstart="2228";shortTE="F";uid="b49b2556-b75e-454a-ad3b-d1f202998336"
CM034322.1	RepeatMasker	Unknown	37192966	37193311	1830	-	.	ID="RND-5_FAMILY-1479";Tend="1388";Tstart="1045";shortTE="F";uid="2a20e6ff-cdbc-49ee-92ae-e138ebdd30e4"
CM034322.1	RepeatMasker	DNA/hAT-hAT19	12149104	12149459	663	-	.	ID="RND-6_FAMILY-8033";Tend="2403";Tstart="2035";shortTE="F";uid="b4c0d972-6360-4101-8f59-9c32a2f61698"
CM034322.1	RepeatMasker	LINE/RTE-BovB	30295591	30296261	1485	-	.	ID="RND-6_FAMILY-4096";Tend="1621";Tstart="973";shortTE="F";uid="de45cb9a-85f4-45d8-8d49-b4a4e1207e46"
CM034322.1	RepeatMasker	Retroposon?	20175192	20175996	2019	-	.	ID="RND-6_FAMILY-13193";Tend="1746";Tstart="938";shortTE="F";uid="fd56319d-0476-495c-885f-e4db5e122af3"
CM034322.1	RepeatMasker	DNA	2280676	2281037	775	-	.	ID="TTAA2D_AP";Tend="430";Tstart="1";shortTE="F";uid="31da773f-7749-4bdd-9d7f-d7c381da22d6"
CM034322.1	RepeatMasker	DNA/Ginger-1	3825162	3825398	818	-	.	ID="RND-6_FAMILY-439";Tend="930";Tstart="698";shortTE="F";uid="9ea14c02-0d89-4557-8f25-4f688aff14d5"
CM034322.1	RepeatMasker	DNA/hAT-Tip100	33181423	33181747	2064	-	.	ID="RND-6_FAMILY-92";Tend="1356";Tstart="987";shortTE="F";uid="8acbc4fa-7a1f-4470-a761-4e01f08c3996"
CM034322.1	RepeatMasker	DNA/Kolobok-E	15956600	15957507	5506	-	.	ID="rnd-6_family-1722";Tend="2566";Tstart="1096";shortTE="F";uid="5e904ecb-2371-4ec9-a0ed-805485701150"
CM034322.1	RepeatMasker	DNA/Ginger-1	2395089	2395339	556	-	.	ID="rnd-6_family-4572";Tend="2314";Tstart="2075";shortTE="F";uid="ba416366-b9a3-4bb1-8397-9cc85bb885f0"
CM034322.1	RepeatMasker	Unknown	23591122	23591268	404	-	.	ID="RND-6_FAMILY-13947";Tend="1041";Tstart="911";shortTE="F";uid="6ab8d66d-e69b-4858-af94-90f3cc53c3cc"
CM034322.1	RepeatMasker	DNA/hAT-Tip100	1258141	1258541	833	-	.	ID="dna8-107_ap";Tend="567";Tstart="102";shortTE="F";uid="31c551c0-87ee-4f86-979b-266f4bb6a73e"
CM034322.1	RepeatMasker	Unknown	36598503	36598664	1435	-	.	ID="RND-5_FAMILY-261";Tend="1503";Tstart="1342";shortTE="F";uid="fb671976-8d6d-4fae-a44b-f964ce499449"
CM034322.1	RepeatMasker	Retroposon?	10198381	10198832	1186	-	.	ID="RND-6_FAMILY-12693";Tend="1474";Tstart="1063";shortTE="F";uid="4951b193-bf4f-4d75-81b1-607cc66c3f36"
CM034322.1	RepeatMasker	DNA/hAT?	19709478	19709969	910	-	.	ID="RND-6_FAMILY-7631";Tend="1589";Tstart="1151";shortTE="F";uid="7df21e66-d6f5-4955-9cca-dcbe387ba70e"
CM034322.1	RepeatMasker	DNA/Kolobok-E	26193649	26194527	6873	-	.	ID="RND-1_FAMILY-50";Tend="2426";Tstart="1567";shortTE="F";uid="1f2c27be-a474-4a43-935d-e75fc988ca0d"
CM034322.1	RepeatMasker	RC/Helitron	34036288	34037041	2290	-	.	ID="RND-1_FAMILY-73";Tend="2087";Tstart="1368";shortTE="F";uid="410466db-68c1-4b22-8afb-ca5209ec7bd5"
CM034322.1	RepeatMasker	Unknown	37537450	37537710	612	-	.	ID="RND-6_FAMILY-24222";Tend="668";Tstart="429";shortTE="F";uid="96b073d4-3756-4b95-a4a1-03b69dbe9fbc"
CM034322.1	RepeatMasker	DNA	21934763	21935043	1653	-	.	ID="TTAA3_AP";Tend="421";Tstart="138";shortTE="F";uid="9996766d-00bf-4ec5-9644-729f71de6659"
CM034322.1	RepeatMasker	DNA/Kolobok-E	5515082	5515997	4434	-	.	ID="RND-6_FAMILY-1722";Tend="2577";Tstart="1642";shortTE="F";uid="fe920ea7-edad-438c-a5c3-f8f6624f86d6"
CM034322.1	RepeatMasker	Retroposon?	13558153	13558303	840	-	.	ID="RND-6_FAMILY-3337";Tend="2375";Tstart="2221";shortTE="F";uid="f9c1284e-b9dc-4ebb-9fe0-1a503aa1faa5"
CM034322.1	RepeatMasker	LTR/Gypsy	33218716	33219759	509	-	.	ID="RND-6_FAMILY-6279";Tend="5342";Tstart="3854";shortTE="F";uid="45383c69-f367-4719-be0d-f8fac2d9b95d"
CM034322.1	RepeatMasker	Retroposon?	7558793	7559180	506	-	.	ID="RND-6_FAMILY-35321";Tend="1494";Tstart="1146";shortTE="F";uid="6f870908-8ded-4aae-af40-e1e9bbade790"
CM034322.1	RepeatMasker	DNA/Kolobok-E	17473238	17473343	473	-	.	ID="RND-6_FAMILY-22267";Tend="262";Tstart="154";shortTE="F";uid="c79a6059-47eb-44da-8998-7368949b6891"
CM034322.1	RepeatMasker	DNA/hAT?	32469126	32469271	864	-	.	ID="RND-6_FAMILY-7631";Tend="1342";Tstart="1199";shortTE="F";uid="ce501bcb-f459-4d22-80b0-ade74a362da7"
CM034322.1	RepeatMasker	DNA/Ginger-2	17194294	17194395	484	-	.	ID="RND-6_FAMILY-3703";Tend="996";Tstart="895";shortTE="F";uid="e34aac00-73ad-4a9d-80ee-a81757c3e490"
CM034322.1	RepeatMasker	DNA	37867633	37867958	1083	-	.	ID="DNAX-2_AP";Tend="463";Tstart="118";shortTE="F";uid="572172a7-26cd-4160-8d90-7a3afafe7e78"
CM034322.1	RepeatMasker	DNA/Ginger-1	17650195	17650296	599	-	.	ID="RND-6_FAMILY-439";Tend="2249";Tstart="2148";shortTE="F";uid="0f9d4011-9c84-4276-bcd0-d3417b480f27"
CM034322.1	RepeatMasker	DNA/MULE-MuDR	20292362	20292686	1846	-	.	ID="RND-4_FAMILY-125";Tend="1576";Tstart="1222";shortTE="F";uid="44b966ab-5a4c-47ac-9328-d0a91a6c07ed"
CM034322.1	RepeatMasker	SINE/B4	19714613	19714930	1260	-	.	ID="RND-6_FAMILY-6232";Tend="804";Tstart="488";shortTE="F";uid="751d2af9-442a-42c7-b8c7-d780999ca635"
CM034322.1	RepeatMasker	Unknown	32001948	32002232	2094	-	.	ID="RND-1_FAMILY-157";Tend="1277";Tstart="996";shortTE="F";uid="777095d6-63b8-407e-8b96-cc228ab61ea0"
CM034322.1	RepeatMasker	RC/Helitron	33402614	33402780	431	-	.	ID="RND-6_FAMILY-5245";Tend="1447";Tstart="1296";shortTE="F";uid="22aa1ce8-e8c3-4abb-83f0-4d28ca043033"
CM034322.1	RepeatMasker	DNA/Kolobok-E	37898102	37898605	636	-	.	ID="RND-1_FAMILY-238";Tend="3250";Tstart="2754";shortTE="F";uid="4bf3d35f-d00a-465d-b93a-ff2c02113078"
CM034322.1	RepeatMasker	Unknown	20467299	20467815	1952	-	.	ID="RND-5_FAMILY-3366";Tend="1399";Tstart="851";shortTE="F";uid="f98e4266-7336-4b34-814c-1c0de383dc02"
CM034322.1	RepeatMasker	DNA/Ginger-1	20861905	20862270	788	-	.	ID="RND-6_FAMILY-3774";Tend="2229";Tstart="1865";shortTE="F";uid="7df94481-462e-423f-9c76-c506b263ff61"
CM034322.1	RepeatMasker	DNA	17655127	17655290	1151	-	.	ID="RND-6_FAMILY-2839";Tend="1183";Tstart="1022";shortTE="F";uid="5935761a-c4ce-4d0b-a828-751b6cd5d213"
CM034322.1	RepeatMasker	DNA/hAT	35507263	35507600	2120	-	.	ID="DNA8-38_AP";Tend="447";Tstart="119";shortTE="F";uid="aef59569-b7e4-458f-a205-289af7ea10d5"
CM034322.1	RepeatMasker	DNA	21338006	21338202	497	-	.	ID="DNA3-10_AP";Tend="179";Tstart="1";shortTE="F";uid="aadd706b-3aaf-41a5-b5b7-1e27e9dda80b"
CM034322.1	RepeatMasker	Unknown	14798064	14798284	1004	-	.	ID="RND-5_FAMILY-177";TEgroup="ctg_7%7CRND-5_FAMILY-177%7C4";Tend="1456";Tstart="1301";shortTE="F";uid="72fb5682-5a05-4309-a88b-c88960c3d612"
CM034322.1	RepeatMasker	DNA/hAT-Tip100	23883898	23884101	1426	-	.	ID="RND-6_FAMILY-5938";Tend="885";Tstart="688";shortTE="F";uid="6685234f-dbec-4037-a541-1ba8972dede4"
CM034322.1	RepeatMasker	DNA/hAT-Tip100	9691006	9691161	620	-	.	ID="RND-6_FAMILY-2821";Tend="1937";Tstart="1791";shortTE="F";uid="a977f196-c190-4db0-9cb9-c29830abfba4"
CM034322.1	RepeatMasker	DNA/hAT-Ac	8125844	8125979	698	-	.	ID="DNA8-48_AP";Tend="707";Tstart="571";shortTE="F";uid="d41e3b8e-1cd6-4666-8333-e70b970a0adb"
CM034322.1	RepeatMasker	DNA	3950822	3951266	458	-	.	ID="DNAX-2_AP";Tend="467";Tstart="35";shortTE="F";uid="41a25392-1fe0-4291-938c-129c1e64f71b"
CM034322.1	RepeatMasker	RC/Helitron	20535373	20535562	882	-	.	ID="RND-6_FAMILY-5047";Tend="1062";Tstart="862";shortTE="F";uid="7020f1c6-59b8-48eb-a178-bb818371259b"
CM034322.1	RepeatMasker	DNA/Ginger-1	17731355	17731782	1843	-	.	ID="RND-6_FAMILY-439";Tend="1186";Tstart="718";shortTE="F";uid="f7636271-06d9-4ff0-8423-73b1ca8b936b"
CM034322.1	RepeatMasker	DNA	37714977	37715271	1725	-	.	ID="RND-5_FAMILY-463";Tend="1331";Tstart="1017";shortTE="F";uid="d60dfcbb-b94a-4576-929f-40b03d1e0da5"
CM034322.1	RepeatMasker	Unknown	7304606	7304872	1323	-	.	ID="RND-1_FAMILY-20";Tend="1218";Tstart="930";shortTE="F";uid="f21a6af1-df9d-46be-805b-f556b1f2b6b8"
CM034322.1	RepeatMasker	Unknown	29569198	29569606	2677	-	.	ID="RND-6_FAMILY-2270";Tend="1349";Tstart="953";shortTE="F";uid="d579848c-e2c1-479c-8d62-6b3dbe27533e"
CM034322.1	RepeatMasker	Retroposon?	8061531	8062109	522	-	.	ID="RND-6_FAMILY-517";TEgroup="ctg_7%7CRND-6_FAMILY-517%7C1";Tend="1270";Tstart="686";shortTE="F";uid="1648893c-1487-47b3-9f3f-35bb3a898109"
CM034322.1	RepeatMasker	Unknown	35646451	35646700	1887	-	.	ID="RND-6_FAMILY-48039";Tend="1237";Tstart="978";shortTE="F";uid="cc7953c0-9f87-4c1e-9516-5b3c1672ba4f"
CM034322.1	RepeatMasker	Retroposon?	29399535	29399656	616	-	.	ID="RND-6_FAMILY-4755";Tend="1573";Tstart="1453";shortTE="F";uid="35e85165-d08e-4cca-8833-e2e897ce7962"
CM034322.1	RepeatMasker	DNA/hAT?	14177443	14177759	920	-	.	ID="RND-6_FAMILY-1456";Tend="1560";Tstart="1287";shortTE="F";uid="885b5591-fe81-47e2-985a-a507e61f58a5"
CM034322.1	RepeatMasker	DNA/Ginger-1	10611444	10611567	4872	-	.	ID="RND-6_FAMILY-3774";Tend="1714";Tstart="742";shortTE="F";uid="55599307-d485-4dfc-b2e2-b93396e3ea33"
CM034322.1	RepeatMasker	DNA	3210781	3211028	947	-	.	ID="DNA8-31_AP";Tend="238";Tstart="15";shortTE="F";uid="6e917010-c8c8-4029-be76-e225c12e05ac"
CM034322.1	RepeatMasker	DNA/Kolobok-E	4792407	4792514	541	-	.	ID="RND-6_FAMILY-17429";Tend="869";Tstart="761";shortTE="F";uid="9246ef76-7258-401a-82d8-58136f1f6bbf"
CM034322.1	RepeatMasker	LTR/Copia	18621155	18621305	465	-	.	ID="RND-5_FAMILY-4474";Tend="1552";Tstart="1388";shortTE="F";uid="8c8f5c07-9d53-49c0-bf45-bba5dce56555"
CM034322.1	RepeatMasker	DNA	20254757	20255065	1476	-	.	ID="RND-4_FAMILY-1023";Tend="1853";Tstart="1567";shortTE="F";uid="b75eb47d-67a0-4669-8c37-daf770d66bc1"
CM034322.1	RepeatMasker	Unknown	31362115	31362278	822	-	.	ID="RND-5_FAMILY-2325";Tend="1148";Tstart="988";shortTE="F";uid="cf021e4c-3c29-4ea0-8840-86e64727071f"
CM034322.1	RepeatMasker	DNA	38481380	38481714	453	-	.	ID="RND-1_FAMILY-284";Tend="898";Tstart="573";shortTE="F";uid="6cef8865-abad-44ff-8ef7-bb578e369e72"
CM034322.1	RepeatMasker	DNA	808380	808540	460	-	.	ID="TTAA3C_AP";Tend="154";Tstart="2";shortTE="F";uid="b96a733c-086a-4eed-91e6-9521edd4a6fd"
CM034322.1	RepeatMasker	DNA/hAT-Ac	28745481	28745682	629	-	.	ID="RND-6_FAMILY-1327";TEgroup="ctg_7%7CRND-6_FAMILY-1327%7C2";Tend="1859";Tstart="861";shortTE="F";uid="a4c8161a-b702-449b-b937-4a3b5984d28d"
CM034322.1	RepeatMasker	DNA	1951307	1951461	469	-	.	ID="RND-6_FAMILY-9118";Tend="1162";Tstart="1028";shortTE="F";uid="de39a4b0-a159-40bc-bdae-06ea51a35fa2"
CM034322.1	RepeatMasker	DNA/hAT	19873487	19874037	770	-	.	ID="RND-6_FAMILY-8337";Tend="3132";Tstart="2659";shortTE="F";uid="ecac58bf-2f6d-4268-bb51-de298037b776"
CM034322.1	RepeatMasker	DNA/Ginger	28021467	28021601	535	-	.	ID="RND-5_FAMILY-7453";Tend="1726";Tstart="1594";shortTE="F";uid="43125684-a8a9-40d4-a922-c2d023928845"
CM034322.1	RepeatMasker	DNA/hAT?	16170396	16170767	953	-	.	ID="RND-1_FAMILY-123";Tend="2119";Tstart="1760";shortTE="F";uid="547d5980-36d4-47fd-a7f3-187548b204c7"
CM034322.1	RepeatMasker	DNA/hAT-hAT19	8038850	8039816	2646	-	.	ID="RND-6_FAMILY-8033";Tend="2688";Tstart="1766";shortTE="F";uid="377fad38-1deb-4cb4-9ee8-f84e540761c4"
CM034322.1	RepeatMasker	DNA/hAT-Ac	309411	309739	1942	-	.	ID="RND-6_FAMILY-4394";Tend="1237";Tstart="891";shortTE="F";uid="d811fc05-2012-402b-8675-1abc46664b96"
CM034322.1	RepeatMasker	LINE/I-Jockey	20193785	20194322	3244	-	.	ID="RND-6_FAMILY-2303";Tend="1558";Tstart="1055";shortTE="F";uid="7a632d14-f084-4006-9f6c-6953083de9f9"
CM034322.1	RepeatMasker	Unknown	13604990	13605143	831	-	.	ID="RND-5_FAMILY-462";Tend="1262";Tstart="1120";shortTE="F";uid="5dc7deac-1750-4a20-aa8f-3309145466d3"
CM034322.1	RepeatMasker	Retroposon?	2164327	2164529	520	-	.	ID="RND-6_FAMILY-15339";Tend="1149";Tstart="945";shortTE="F";uid="8b7e7645-fda1-4d32-a5ad-f7ec6e3bf6ac"
CM034322.1	RepeatMasker	DNA/hAT-Tip100	15811993	15812210	557	-	.	ID="RND-1_FAMILY-324";Tend="1066";Tstart="852";shortTE="F";uid="fb5a5a6d-32b2-486f-96bd-8251e167aef9"
CM034322.1	RepeatMasker	DNA/TcMar-m44?	23250068	23250238	982	-	.	ID="dnax-4_ap";Tend="172";Tstart="1";shortTE="F";uid="0b132d3d-2739-4db7-842a-c16f674b8965"
CM034322.1	RepeatMasker	Retroposon?	37636823	37637001	857	-	.	ID="RND-4_FAMILY-664";Tend="4655";Tstart="4469";shortTE="F";uid="70e8ba40-f241-49b8-8eae-c8f13465ddca"
CM034322.1	RepeatMasker	DNA/hAT-Tip100	13480820	13481097	1405	-	.	ID="RND-6_FAMILY-2821";Tend="2020";Tstart="1765";shortTE="F";uid="4c05f109-49a5-4aaa-adf0-43e03d736364"
CM034322.1	RepeatMasker	DNA/Kolobok-E	2252288	2252561	1139	-	.	ID="RND-5_FAMILY-5644";Tend="1537";Tstart="1203";shortTE="F";uid="c89fac26-9a57-4097-8cb7-2c9228b21e01"
CM034322.1	RepeatMasker	Retroposon?	24121136	24121474	1100	-	.	ID="RND-6_FAMILY-9729";Tend="1733";Tstart="1333";shortTE="F";uid="2f6f1c70-9c10-4557-ab4b-bbb7f058eecd"
CM034322.1	RepeatMasker	DNA/Kolobok-E	31669091	31669452	505	-	.	ID="RND-6_FAMILY-12456";Tend="2459";Tstart="2119";shortTE="F";uid="46181048-b80f-46f8-b1d1-19b0fa31b6cc"
CM034322.1	RepeatMasker	RC/Helitron	9301729	9301936	974	-	.	ID="RND-1_FAMILY-458";Tend="957";Tstart="739";shortTE="F";uid="b0305c39-3beb-4f3e-9836-2bc90a661fab"
CM034322.1	RepeatMasker	DNA/hAT?	21092424	21092621	925	-	.	ID="RND-6_FAMILY-889";Tend="1464";Tstart="1278";shortTE="F";uid="86085bf4-44ea-4a7d-ae1c-c3b73fe9c79a"
CM034322.1	RepeatMasker	DNA/Ginger-1	7652640	7653516	2528	-	.	ID="RND-6_FAMILY-9942";Tend="1565";Tstart="656";shortTE="F";uid="6fa25f6a-04fe-4e82-9ce7-9fd93e830edb"
CM034322.1	RepeatMasker	DNA/Ginger-1	24281484	24281815	787	-	.	ID="RND-6_FAMILY-9942";Tend="2019";Tstart="1704";shortTE="F";uid="355a8961-cc5a-4161-bcde-16f5ac26d80b"
CM034322.1	RepeatMasker	Retroposon?	12835791	12836077	1457	-	.	ID="RND-6_FAMILY-10695";Tend="922";Tstart="620";shortTE="F";uid="b0c1b825-6287-4520-b5d3-78f9392d2981"
CM034322.1	RepeatMasker	Retroposon?	37711304	37712328	2366	-	.	ID="RND-6_FAMILY-20820";Tend="2093";Tstart="971";shortTE="F";uid="16c3fab7-8d94-4c82-8ffe-3cdfe831dd93"
CM034322.1	RepeatMasker	DNA/Maverick	37778886	37780298	8509	-	.	ID="RND-5_FAMILY-2762";Tend="2061";Tstart="665";shortTE="F";uid="d3419e30-85cc-4842-a27f-399c9513831b"
CM034322.1	RepeatMasker	DNA/Ginger-1	32818010	32818407	2344	-	.	ID="RND-6_FAMILY-1577";Tend="1311";Tstart="888";shortTE="F";uid="c243785f-7b47-4d03-a1ca-472dc863c0e3"
CM034322.1	RepeatMasker	LINE/L2	1021678	1021923	857	-	.	ID="RND-6_FAMILY-1498";Tend="2110";Tstart="1162";shortTE="F";uid="e15becd4-2487-43d1-9ce2-5b94c88d7879"
CM034322.1	RepeatMasker	DNA/hAT-Tip100	2609643	2609802	996	-	.	ID="DNA8-63_AP";Tend="168";Tstart="1";shortTE="F";uid="10babf7c-3fc5-45cb-900a-e412ddae862b"
CM034322.1	RepeatMasker	DNA/hAT?	6744060	6744198	500	-	.	ID="RND-6_FAMILY-889";Tend="962";Tstart="825";shortTE="F";uid="9206815c-2a31-4a66-bc3a-3ae05e1d00df"
CM034322.1	RepeatMasker	DNA	1824358	1824705	1032	-	.	ID="TTAA3C_AP";Tend="425";Tstart="1";shortTE="F";uid="d969611e-95ca-4d0c-89bb-7e85aaae6994"
CM034322.1	RepeatMasker	DNA/hAT-Tip100	37730641	37730765	643	-	.	ID="DNA8-63_AP";Tend="162";Tstart="1";shortTE="F";uid="83001aae-2f6e-4759-b6a4-eb7a13f2819d"
CM034322.1	RepeatMasker	Retroposon?	20529864	20530107	1224	-	.	ID="RND-6_FAMILY-11938";Tend="1367";Tstart="1149";shortTE="F";uid="d3158720-4e73-4aa4-93a0-553ef9ebec65"
CM034322.1	RepeatMasker	DNA/Ginger-1	18993275	18993479	427	-	.	ID="RND-6_FAMILY-9942";Tend="1425";Tstart="903";shortTE="F";uid="7796fce5-7d1c-4853-8e22-436efc401755"
CM034322.1	RepeatMasker	Unknown	30887941	30888211	1114	-	.	ID="RND-5_FAMILY-2217";Tend="1069";Tstart="812";shortTE="F";uid="ef9a380c-15eb-4f22-861b-ae7729296007"
CM034322.1	RepeatMasker	Unknown	28988798	28989678	6667	-	.	ID="RND-1_FAMILY-55";Tend="1823";Tstart="940";shortTE="F";uid="677e5e8f-3742-4616-bcdb-e14fd1f9307c"
CM034322.1	RepeatMasker	DNA/hAT-Tip100	9477668	9477771	526	-	.	ID="RND-5_FAMILY-3150";Tend="3272";Tstart="3170";shortTE="F";uid="50bf4de7-c500-4769-9455-3bf424853c57"
CM034322.1	RepeatMasker	LTR/Gypsy	9719837	9720188	938	-	.	ID="RND-5_FAMILY-1267";Tend="3170";Tstart="2817";shortTE="F";uid="2426e9a2-9257-4bed-9085-5985b698f1c8"
CM034322.1	RepeatMasker	Unknown	20919695	20919924	1624	-	.	ID="RND-6_FAMILY-48039";Tend="1236";Tstart="1003";shortTE="F";uid="21c06909-030f-46e1-bd23-71bf37107484"
CM034322.1	RepeatMasker	Retroposon?	10366751	10367285	3593	-	.	ID="RND-6_FAMILY-13076";Tend="1459";Tstart="891";shortTE="F";uid="c84d936c-8f53-44ed-bca2-cbabc4fb4cec"
CM034322.1	RepeatMasker	DNA	36481605	36481829	499	-	.	ID="RND-6_FAMILY-2839";Tend="1213";Tstart="1012";shortTE="F";uid="6e16d671-288a-407e-84fd-af3cfda62a44"
CM034322.1	RepeatMasker	DNA	21187509	21187805	790	-	.	ID="ttaa4c_ap";TEgroup="ctg_7%7Cttaa4c_ap%7C2";Tend="381";Tstart="1";shortTE="F";uid="b381a551-c054-4ac2-8ab0-d13da2b3e916"
CM034322.1	RepeatMasker	DNA/Ginger-1	6263157	6263261	411	-	.	ID="RND-5_FAMILY-4248";Tend="2016";Tstart="1913";shortTE="F";uid="516ac2b8-c79f-4776-b21a-11a6c71ee5a1"
CM034322.1	RepeatMasker	DNA/hAT-hAT19	26585600	26585763	847	-	.	ID="DNA8-88_AP";Tend="614";Tstart="450";shortTE="F";uid="c8722186-39e2-4d5f-afd5-0ec8473aed2c"
CM034322.1	RepeatMasker	Retroposon?	9401030	9401143	562	-	.	ID="RND-5_FAMILY-6251";Tend="414";Tstart="303";shortTE="F";uid="8ec50c96-a238-417c-a1a8-b97b1f2597b9"
CM034322.1	RepeatMasker	DNA/Maverick	14330042	14330405	1048	-	.	ID="RND-6_FAMILY-16167";Tend="6161";Tstart="5857";shortTE="F";uid="6a58e2f6-9764-4a32-afb3-7e3d319bfc0f"
CM034322.1	RepeatMasker	Retroposon?	25485898	25486171	1374	-	.	ID="RND-6_FAMILY-6210";Tend="5511";Tstart="5235";shortTE="F";uid="9d543ca4-26ca-45d2-a7f7-01d066f11298"
CM034322.1	RepeatMasker	DNA/Ginger-1	12990451	12991040	4682	-	.	ID="RND-6_FAMILY-5340";Tend="2268";Tstart="1676";shortTE="F";uid="f59c42e4-f0a9-439d-b6d2-582070753c46"
CM034322.1	RepeatMasker	DNA/hAT	29855077	29855347	1921	-	.	ID="HAT-N12_AP";Tend="270";Tstart="1";shortTE="F";uid="6fd86953-82bb-414d-a042-e43656e21e1a"
CM034322.1	RepeatMasker	Unknown	6506787	6507062	1447	-	.	ID="RND-1_FAMILY-17";Tend="1227";Tstart="934";shortTE="F";uid="f0497be1-bc17-433c-ae5a-d04cf8ab95a4"
CM034322.1	RepeatMasker	LINE/I	21252992	21253707	837	-	.	ID="RND-5_FAMILY-3334";Tend="2885";Tstart="2173";shortTE="F";uid="3b3f1b50-5dde-4203-9f2d-dfb52a12c591"
CM034322.1	RepeatMasker	DNA/PIF-Harbinger	672779	673328	902	-	.	ID="HARB-1_AP";Tend="555";Tstart="5";shortTE="F";uid="b0aa0790-2733-45c0-b363-fbe0ccf8e58c"
CM034322.1	RepeatMasker	DNA/hAT-Tip100	28410254	28411060	5201	-	.	ID="DNA8-18_AP";Tend="807";Tstart="1";shortTE="F";uid="e9c26f33-9bf2-43f9-b9bd-b5de4adb8830"
CM034322.1	RepeatMasker	Retroposon?	31151268	31151533	925	-	.	ID="RND-6_FAMILY-3338";Tend="454";Tstart="200";shortTE="F";uid="f641ecbf-4829-4bea-ab6f-507d37e3bbea"
CM034322.1	RepeatMasker	DNA/Ginger-1	33673739	33673980	490	-	.	ID="RND-6_FAMILY-9942";Tend="1260";Tstart="995";shortTE="F";uid="c492a7bb-5afc-4e10-9e92-028bdd05fc1d"
CM034322.1	RepeatMasker	Retroposon?	36178087	36179823	10799	-	.	ID="SINE2-1_AP";Tend="1770";Tstart="1";shortTE="F";uid="16615027-e7ec-4c4f-9b54-79d4e6c6fd86"
CM034322.1	RepeatMasker	DNA/hAT-Tip100	15507931	15508086	918	-	.	ID="RND-6_FAMILY-15664";Tend="4931";Tstart="4765";shortTE="F";uid="6816b32d-8610-4aef-8fc5-dbaea5c40727"
CM034322.1	RepeatMasker	DNA/hAT-Charlie	36296331	36297243	6082	-	.	ID="RND-6_FAMILY-23483";Tend="1698";Tstart="829";shortTE="F";uid="275c1c6f-c1d3-46d8-b1b5-df045138ade8"
CM034322.1	RepeatMasker	DNA/hAT-Tip100	31196791	31197113	706	-	.	ID="RND-6_FAMILY-847";Tend="672";Tstart="359";shortTE="F";uid="c82f3723-8fb2-4e68-a775-7ea69bbb2bdf"
CM034322.1	RepeatMasker	RC/Helitron	16462254	16462478	880	-	.	ID="RND-4_FAMILY-166";Tend="1522";Tstart="1291";shortTE="F";uid="2f7ee8f2-24f7-4eb8-b478-3688d71bd774"
CM034322.1	RepeatMasker	DNA/hAT-Tip100	12293863	12294031	1075	-	.	ID="HAT-N16_AP";Tend="230";Tstart="64";shortTE="F";uid="90c5b4f0-32a0-4eff-9ec4-4eb454648c13"
CM034322.1	RepeatMasker	DNA/Ginger-1	11881867	11882510	2822	-	.	ID="RND-5_FAMILY-6062";TEgroup="ctg_7%7CRND-5_FAMILY-6062%7C4";Tend="1982";Tstart="648";shortTE="F";uid="9c3a5932-0c29-4ad0-b52c-4fb5aed85b20"
CM034322.1	RepeatMasker	DNA	26565832	26566249	2960	-	.	ID="RND-6_FAMILY-85";Tend="1318";Tstart="918";shortTE="F";uid="b4ba803c-c040-4b1a-9103-e888e29c85da"
CM034322.1	RepeatMasker	RC/Helitron	3671563	3671814	1417	-	.	ID="RND-1_FAMILY-329";Tend="1109";Tstart="857";shortTE="F";uid="3964eb10-e82c-49b3-80ed-e833b1bb34b0"
CM034322.1	RepeatMasker	Unknown	11202348	11202584	1200	-	.	ID="RND-1_FAMILY-17";Tend="1159";Tstart="921";shortTE="F";uid="8ade5604-25c4-41c2-9666-7693bba78e9b"
CM034322.1	RepeatMasker	DNA/hAT-Tip100	28753948	28754128	726	-	.	ID="RND-5_FAMILY-718";Tend="850";Tstart="690";shortTE="F";uid="f803dcb2-7071-40a9-b263-b5074c173c28"
CM034322.1	RepeatMasker	DNA/hAT	8834548	8834659	673	-	.	ID="DNA8-105_AP";Tend="420";Tstart="315";shortTE="F";uid="f8da3772-49c1-4fc0-ad5c-6f80bcfbec07"
CM034322.1	RepeatMasker	DNA/Ginger-1	6771766	6772245	3105	-	.	ID="RND-6_FAMILY-1577";Tend="1416";Tstart="906";shortTE="F";uid="7cebaee2-c8e5-47b8-95e8-82e4bd4860b2"
CM034322.1	RepeatMasker	DNA/hAT-Tip100	9435326	9435709	2234	-	.	ID="RND-6_FAMILY-3078";Tend="1367";Tstart="994";shortTE="F";uid="b4306bf1-0437-420e-847a-92826223db1a"
CM034322.1	RepeatMasker	Unknown	21860766	21861108	1618	-	.	ID="RND-1_FAMILY-20";Tend="1201";Tstart="855";shortTE="F";uid="e150a793-ea4c-448d-9c89-578b36ced0bf"
CM034322.1	RepeatMasker	DNA/hAT-Tip100	31684672	31684836	443	-	.	ID="RND-5_FAMILY-1393";Tend="1675";Tstart="1526";shortTE="F";uid="46f0d0d9-dc6e-4b80-afa7-451317776a60"
CM034322.1	RepeatMasker	DNA/Ginger-1	16874742	16875251	1306	-	.	ID="RND-5_FAMILY-6062";Tend="1154";Tstart="650";shortTE="F";uid="6a65433a-c4db-4d1a-94e1-68cecc478aa2"
CM034322.1	RepeatMasker	DNA/hAT-Charlie	2007143	2007279	427	-	.	ID="DNA8-86_AP";Tend="465";Tstart="146";shortTE="F";uid="2d90a398-387e-4287-bd25-5078b51485fd"
CM034322.1	RepeatMasker	Unknown	11682523	11682836	1882	-	.	ID="RND-6_FAMILY-9222";Tend="1223";Tstart="937";shortTE="F";uid="e5cbf270-4f8d-4ec1-b85f-599d156c6c04"
CM034322.1	RepeatMasker	DNA/hAT-Tip100	1561947	1562073	759	-	.	ID="RND-5_FAMILY-5755";Tend="886";Tstart="760";shortTE="F";uid="dec69bf8-517a-40a1-ad56-6d3bd6c60a50"
CM034322.1	RepeatMasker	Retroposon?	24302875	24303296	1545	-	.	ID="RND-6_FAMILY-13511";Tend="1263";Tstart="852";shortTE="F";uid="58e861eb-b2e1-4eca-bcd8-557a9e9dd8fd"
CM034322.1	RepeatMasker	DNA/MULE-MuDR	14366940	14367303	896	-	.	ID="RND-6_FAMILY-9598";Tend="1594";Tstart="1245";shortTE="F";uid="b7f9635a-9294-4da2-8523-adda2fe7b896"
CM034322.1	RepeatMasker	Unknown	29535945	29536693	5734	-	.	ID="RND-1_FAMILY-60";TEgroup="ctg_7%7CRND-1_FAMILY-60%7C9";Tend="1839";Tstart="1112";shortTE="F";uid="46a74688-b9e2-46b2-ac43-8d45a3e06a98"
CM034322.1	RepeatMasker	DNA/hAT	28780865	28781433	3952	-	.	ID="RND-1_FAMILY-45";Tend="1435";Tstart="857";shortTE="F";uid="61a63b46-d74b-40de-ab58-5c4bd9bce885"
CM034322.1	RepeatMasker	DNA/Kolobok-E	34849517	34849784	583	-	.	ID="RND-6_FAMILY-2620";Tend="801";Tstart="551";shortTE="F";uid="47b7ea60-8ed5-4941-a4d7-16d784bd0b39"
CM034322.1	RepeatMasker	Unknown	18569746	18569953	904	-	.	ID="RND-6_FAMILY-1414";Tend="1202";Tstart="958";shortTE="F";uid="ee49102b-bc6c-42e9-a735-c4a952db0540"
CM034322.1	RepeatMasker	DNA	21098586	21098949	760	-	.	ID="RND-6_FAMILY-11703";Tend="2984";Tstart="2678";shortTE="F";uid="f6be0a5a-172c-4827-9026-5f822d1689c9"
CM034322.1	RepeatMasker	DNA/hAT?	5617537	5617720	1191	-	.	ID="RND-6_FAMILY-889";Tend="1467";Tstart="1279";shortTE="F";uid="1cd6bc93-6636-4f63-8537-bc6a29549755"
CM034322.1	RepeatMasker	Unknown	16031335	16031468	497	-	.	ID="RND-1_FAMILY-60";TEgroup="ctg_7%7CRND-1_FAMILY-60%7C4";Tend="1559";Tstart="1050";shortTE="T";uid="c1d15575-f5d8-48c2-96ed-bb8b3b27cd9f"
CM034322.1	RepeatMasker	DNA	20823910	20824205	2047	-	.	ID="DNA4-3_AP";Tend="300";Tstart="8";shortTE="F";uid="56fb8598-3f62-45d1-9505-6f9884177db1"
CM034322.1	RepeatMasker	Unknown	35356821	35357028	1104	-	.	ID="RND-6_FAMILY-23008";Tend="1241";Tstart="1052";shortTE="F";uid="e4199021-23bb-4b97-bdee-894a6cfac29f"
CM034322.1	RepeatMasker	DNA/P	5257527	5257666	425	-	.	ID="P-4_AP";Tend="136";Tstart="1";shortTE="F";uid="f0aec7ce-b872-40e9-ab53-0a91351f91e9"
CM034322.1	RepeatMasker	DNA/Ginger-1	31126617	31127107	3524	-	.	ID="RND-6_FAMILY-1577";Tend="1416";Tstart="912";shortTE="F";uid="b567be23-025f-4794-94b5-488b1070f6d0"
CM034322.1	RepeatMasker	DNA/Ginger-1	30844896	30845063	478	-	.	ID="RND-6_FAMILY-22637";Tend="4629";Tstart="4448";shortTE="F";uid="db8af987-8a6b-4bd6-89dc-a1b11c80a9fc"
CM034322.1	RepeatMasker	DNA/Kolobok-E	10202335	10202451	544	-	.	ID="KOLOBOKE-2_AP";Tend="1907";Tstart="1114";shortTE="F";uid="44a0cc03-4ddc-434a-8f3b-bb86576703f3"
CM034322.1	RepeatMasker	DNA/hAT-Tip100	11208439	11208620	631	-	.	ID="rnd-5_family-3150";Tend="1724";Tstart="1545";shortTE="F";uid="ddb46e27-d100-4fc3-bb4d-5241c474c266"
CM034322.1	RepeatMasker	DNA/Ginger-1	11701664	11702147	1398	-	.	ID="RND-5_FAMILY-6062";Tend="1183";Tstart="649";shortTE="F";uid="be4a7977-e7ef-4ff8-a07d-173c92233fa2"
CM034322.1	RepeatMasker	Retroposon?	29184186	29184982	5178	-	.	ID="RND-6_FAMILY-10695";Tend="2095";Tstart="1300";shortTE="F";uid="9b871a02-c7d0-44d7-815b-c944d7edb8c8"
CM034322.1	RepeatMasker	Unknown	28655646	28656031	2338	-	.	ID="RND-6_FAMILY-10229";Tend="1485";Tstart="1082";shortTE="F";uid="4b7e3d62-a6ac-4ec0-b80b-eb158fef9b40"
CM034322.1	RepeatMasker	Unknown	7056182	7056315	944	-	.	ID="RND-5_FAMILY-1479";Tend="1395";Tstart="1264";shortTE="F";uid="b13b5ebc-0eb6-4823-a533-0df168fb81ef"
CM034322.1	RepeatMasker	RC/Helitron	21167709	21168067	1329	-	.	ID="RND-6_FAMILY-22903";Tend="1710";Tstart="1372";shortTE="F";uid="4495f91b-0f89-4603-8b3c-05c420c087e0"
CM034322.1	RepeatMasker	LINE/R1	38481715	38482389	38663	-	.	ID="RND-1_FAMILY-387";Tend="608";Tstart="2";shortTE="F";uid="5a67a83f-f5ee-4360-9ca0-d77a15959d34"
CM034322.1	RepeatMasker	DNA	38450222	38450952	3012	-	.	ID="RND-1_FAMILY-284";Tend="2702";Tstart="1949";shortTE="F";uid="f6d09e40-8e7b-481b-850a-b0e78725a0a5"
CM034322.1	RepeatMasker	LINE/R1	1049923	1050586	4806	-	.	ID="RND-1_FAMILY-110";Tend="1652";Tstart="1003";shortTE="F";uid="82697955-bd8d-44a9-ab9a-7fa896c4c933"
CM034322.1	RepeatMasker	DNA	33245648	33246179	1665	-	.	ID="DNA4-2_AP";Tend="769";Tstart="250";shortTE="F";uid="f61c9102-94a3-4b7e-bdd0-d7c1ad4bafd2"
CM034322.1	RepeatMasker	DNA/hAT-Tip100	24813627	24814641	6414	-	.	ID="RND-5_FAMILY-16653";Tend="1729";Tstart="707";shortTE="F";uid="46c9df4f-2724-49d5-a8c2-c05eacd8ddf2"
CM034322.1	RepeatMasker	DNA/hAT-Ac	11389415	11389577	434	-	.	ID="RND-6_FAMILY-482";Tend="956";Tstart="797";shortTE="F";uid="53c8e944-90fc-4ee5-956e-c30af00d652e"
CM034322.1	RepeatMasker	DNA	19729094	19729616	3691	-	.	ID="TTAA13_AP";Tend="555";Tstart="32";shortTE="F";uid="1e64a2e4-a47a-4838-a15a-eff00bf12e77"
CM034322.1	RepeatMasker	DNA/hAT-Tip100	32076640	32076760	824	-	.	ID="RND-6_FAMILY-1406";Tend="891";Tstart="771";shortTE="F";uid="474f13a3-7ac9-426b-9458-50b03ef5b187"
CM034322.1	RepeatMasker	Retroposon?	35336416	35338017	10949	-	.	ID="SINE2-1_AP";Tend="1759";Tstart="1";shortTE="F";uid="dfbffa8b-9df4-472c-be51-46c55ffe18c8"
CM034322.1	RepeatMasker	Retroposon?	31355478	31355782	462	-	.	ID="RND-6_FAMILY-10695";Tend="1862";Tstart="1524";shortTE="F";uid="03ee04c1-1d23-43f7-b91d-4b71de854c7f"
CM034322.1	RepeatMasker	DNA/Ginger-2	34052262	34052663	551	-	.	ID="RND-6_FAMILY-13316";Tend="1417";Tstart="1031";shortTE="F";uid="308171bb-6ca8-490d-9913-40ff572bd244"
CM034322.1	RepeatMasker	DNA/MULE-MuDR	25911762	25912495	2246	-	.	ID="RND-5_FAMILY-7734";Tend="1518";Tstart="831";shortTE="F";uid="3f0ec83e-9df2-497f-9865-295a7b968991"
CM034322.1	RepeatMasker	Unknown	8966822	8967072	2037	-	.	ID="RND-1_FAMILY-20";Tend="1157";Tstart="907";shortTE="F";uid="6cebfbdd-2796-4e30-8392-4d0b7181ee81"
CM034322.1	RepeatMasker	DNA/hAT-Ac	24064662	24064825	412	-	.	ID="RND-5_FAMILY-5407";Tend="2061";Tstart="1890";shortTE="F";uid="c75825fa-713b-4c3d-bed3-e28c1e93fd8e"
CM034322.1	RepeatMasker	RC/Helitron	13395152	13395837	2647	-	.	ID="RND-1_FAMILY-73";Tend="1916";Tstart="1243";shortTE="F";uid="2c206253-3e98-42ea-ab95-91709d0153dc"
CM034322.1	RepeatMasker	LTR/Gypsy	34675132	34675236	407	-	.	ID="GYPSY61-I_AG";Tend="4304";Tstart="4203";shortTE="F";uid="66066088-d383-4862-8378-5514d5066944"
CM034322.1	RepeatMasker	LINE/I	4546120	4546922	6722	-	.	ID="RND-5_FAMILY-2226";Tend="4875";Tstart="4077";shortTE="F";uid="cab397d4-fe3d-4641-a8cb-e3723a32b8d5"
CM034322.1	RepeatMasker	Retroposon?	8179825	8180083	549	-	.	ID="RND-5_FAMILY-1545";Tend="1210";Tstart="946";shortTE="F";uid="1cbac330-6a0f-46f8-b5fa-9b35200376a2"
CM034322.1	RepeatMasker	RC/Helitron	23557086	23557240	468	-	.	ID="RND-5_FAMILY-874";Tend="1708";Tstart="1579";shortTE="F";uid="a141b4aa-1be8-414f-859c-500be4c9501a"
CM034322.1	RepeatMasker	Retroposon?	37868627	37869476	2176	-	.	ID="RND-5_FAMILY-1463";Tend="1680";Tstart="864";shortTE="F";uid="1f4c288e-29fc-47c7-8f19-f616c1f3ad25"
CM034322.1	RepeatMasker	Unknown	32152714	32153582	3128	-	.	ID="RND-5_FAMILY-10690";Tend="1837";Tstart="947";shortTE="F";uid="55a165d0-7d67-41ad-b9c1-e19490d5f652"
CM034322.1	RepeatMasker	Unknown	10333452	10333723	1505	-	.	ID="RND-6_FAMILY-6555";Tend="1306";Tstart="952";shortTE="F";uid="c83fd7c8-cfb7-452e-9ee4-38d005d4ef73"
CM034322.1	RepeatMasker	Retroposon?	8531640	8531822	864	-	.	ID="RND-1_FAMILY-236";Tend="2658";Tstart="2467";shortTE="F";uid="1060d8f3-1547-4ac9-81b1-541242aa8323"
CM034322.1	RepeatMasker	Unknown	9336069	9336405	739	-	.	ID="RND-4_FAMILY-4677";Tend="2368";Tstart="2087";shortTE="F";uid="15b44db7-001e-4df6-a35a-48e2e39cf9b1"
CM034322.1	RepeatMasker	Unknown	10265343	10265522	1433	-	.	ID="RND-5_FAMILY-1122";Tend="1427";Tstart="1244";shortTE="F";uid="bc841fcb-78e2-4182-94e0-c81945886853"
CM034322.1	RepeatMasker	Retroposon?	22192820	22193299	3203	-	.	ID="RND-6_FAMILY-10695";Tend="2096";Tstart="1623";shortTE="F";uid="fdb01bc0-b871-4f36-9dff-104d2edd6d5b"
CM034322.1	RepeatMasker	DNA	21741864	21741989	477	-	.	ID="RND-5_FAMILY-463";TEgroup="ctg_7%7CRND-5_FAMILY-463%7C6";Tend="1332";Tstart="967";shortTE="T";uid="97d25014-4c4f-418c-9bcd-6c30b35953d5"
CM034322.1	RepeatMasker	Retroposon?	34129486	34130968	11272	-	.	ID="RND-6_FAMILY-13511";Tend="2307";Tstart="849";shortTE="F";uid="57aaa2b8-2ab1-43f2-adee-baaae0cd0b2d"
CM034322.1	RepeatMasker	Unknown	36999466	37000488	1977	-	.	ID="RND-6_FAMILY-13947";Tend="1948";Tstart="883";shortTE="F";uid="d3555b6c-f992-485f-bcac-a9bba708e5f5"
CM034322.1	RepeatMasker	LINE/RTE-BovB	18635587	18636429	3393	-	.	ID="RND-6_FAMILY-364";Tend="1566";Tstart="762";shortTE="F";uid="ed7295bb-4a41-49d5-9148-4685143b973b"
CM034322.1	RepeatMasker	DNA/MULE-MuDR	30990924	30991255	1979	-	.	ID="RND-5_FAMILY-6544";Tend="2422";Tstart="2102";shortTE="F";uid="0d1f3e3d-1bb4-464a-a5d6-42fb06534530"
CM034322.1	RepeatMasker	DNA	157057	157374	729	-	.	ID="DNA4-2_AP";Tend="680";Tstart="371";shortTE="F";uid="6b4699e8-eb6a-4e91-b514-4097ae445a31"
CM034322.1	RepeatMasker	DNA/Ginger-1	37355008	37355250	772	-	.	ID="RND-6_FAMILY-9942";Tend="907";Tstart="658";shortTE="F";uid="f334d6f6-58ef-4c99-ad4c-c4a1da460689"
CM034322.1	RepeatMasker	DNA/Kolobok-E	15822299	15822696	3051	-	.	ID="RND-6_FAMILY-1331";Tend="1743";Tstart="1349";shortTE="F";uid="70c35ea4-e2eb-41f4-ba94-b592ee19c304"
CM034322.1	RepeatMasker	LTR/Gypsy	3638591	3641803	22533	-	.	ID="RND-6_FAMILY-6279";Tend="3443";Tstart="99";shortTE="F";uid="37f087b7-b118-42fd-9f72-ab4b44bb5638"
CM034322.1	RepeatMasker	DNA/hAT-Tip100	37920853	37921129	1872	-	.	ID="RND-6_FAMILY-10387";Tend="1614";Tstart="1338";shortTE="F";uid="fb8d4c49-7902-4694-9a8d-6ca6911cc3c2"
CM034322.1	RepeatMasker	DNA	8288140	8288567	1725	-	.	ID="DNA-TTAA-1_AP";Tend="420";Tstart="22";shortTE="F";uid="4ed496bb-7edb-4c0c-89d3-794d56a5d97b"
CM034322.1	RepeatMasker	DNA	24094933	24095354	2753	-	.	ID="RND-5_FAMILY-463";Tend="1331";Tstart="887";shortTE="F";uid="ecbded4e-3374-4617-aa82-68d007fc7934"
CM034322.1	RepeatMasker	DNA	24448070	24448494	2360	-	.	ID="ttaa3_ap";Tend="429";Tstart="1";shortTE="F";uid="85092210-6f71-4868-8772-902984d317df"
CM034322.1	RepeatMasker	DNA/Ginger-1	14808142	14808374	1443	-	.	ID="RND-6_FAMILY-35381";Tend="2028";Tstart="1793";shortTE="F";uid="b5fc8a18-5002-447f-8136-6eb4d08b19ff"
CM034322.1	RepeatMasker	Unknown	36424336	36424793	750	-	.	ID="RND-6_FAMILY-17585";Tend="1568";Tstart="1159";shortTE="F";uid="21234229-1160-4439-a122-801ff2ff300f"
CM034322.1	RepeatMasker	DNA	6080013	6080384	1165	-	.	ID="TTAA2C_AP";Tend="419";Tstart="11";shortTE="F";uid="e1d2fe5f-75a5-4b0a-9b66-f3da9bde9b1b"
CM034322.1	RepeatMasker	DNA/Kolobok-E	37573839	37574091	1051	-	.	ID="RND-1_FAMILY-388";Tend="3067";Tstart="2803";shortTE="F";uid="d4d5bd4e-23ae-4f8e-998a-b98edc6955f8"
CM034322.1	RepeatMasker	DNA	3387086	3387902	2538	-	.	ID="DNA4-2_AP";Tend="766";Tstart="1";shortTE="F";uid="67b3330a-62ed-4d19-8798-21fb4b5f0ebb"
CM034322.1	RepeatMasker	DNA/hAT-Tip100	33163021	33163183	1029	-	.	ID="DNA8-107_AP";Tend="177";Tstart="1";shortTE="F";uid="d1c43a84-4fdf-476c-b868-a5ce5f59dc79"
CM034322.1	RepeatMasker	DNA/Kolobok-E	10552717	10552840	412	-	.	ID="RND-6_FAMILY-5088";Tend="1748";Tstart="1626";shortTE="F";uid="379bd27c-16ae-41e0-a3c0-3c23de316f6c"
CM034322.1	RepeatMasker	RC/Helitron	32774380	32774497	405	-	.	ID="RND-1_FAMILY-258";Tend="1875";Tstart="1750";shortTE="F";uid="dbcbc88f-8f08-4f49-98b3-dca2faa67f66"
CM034322.1	RepeatMasker	DNA/TcMar-Fot1	6501486	6501915	3023	-	.	ID="RND-1_FAMILY-504";Tend="1088";Tstart="693";shortTE="F";uid="5828e3b3-49dd-4849-8635-2acf407059c1"
CM034322.1	RepeatMasker	DNA/hAT-Tip100	14729848	14730148	1384	-	.	ID="RND-6_FAMILY-1406";Tend="755";Tstart="507";shortTE="F";uid="5a6d29da-a41f-4597-b6b6-90183153d0df"
CM034322.1	RepeatMasker	RC/Helitron	18702444	18702794	1419	-	.	ID="RND-6_FAMILY-22903";Tend="1714";Tstart="1366";shortTE="F";uid="b048b331-69c7-4d7f-b3d1-16c738989943"
CM034322.1	RepeatMasker	Unknown	24264633	24264765	1072	-	.	ID="RND-1_FAMILY-314";Tend="1297";Tstart="1165";shortTE="F";uid="722cf53d-4779-40a3-8a82-333326202683"
CM034322.1	RepeatMasker	DNA/hAT-Tip100	11249122	11249316	1140	-	.	ID="RND-5_FAMILY-8734";Tend="1710";Tstart="1515";shortTE="F";uid="5bce62ea-eefb-4c26-b2a7-6678c5d2f6be"
CM034322.1	RepeatMasker	Retroposon?	14488898	14489181	1860	-	.	ID="RND-6_FAMILY-4488";Tend="1178";Tstart="872";shortTE="F";uid="91ebd024-367e-40ef-a8e0-d40cf6550960"
CM034322.1	RepeatMasker	DNA/Kolobok-T2	15471797	15472321	2654	-	.	ID="RND-6_FAMILY-1672";Tend="1803";Tstart="1290";shortTE="F";uid="91cc5a99-8966-4842-a087-33df32baad74"
CM034322.1	RepeatMasker	DNA	35788527	35788816	1412	-	.	ID="RND-6_FAMILY-4145";Tend="1212";Tstart="961";shortTE="F";uid="d5b86a26-d306-465b-a193-973ecb5f0205"
CM034322.1	RepeatMasker	DNA	25465596	25466188	4553	-	.	ID="RND-6_FAMILY-32128";Tend="1485";Tstart="898";shortTE="F";uid="c9489fc7-c22c-443f-b7e4-cebfa4db6571"
CM034322.1	RepeatMasker	DNA/MULE-MuDR	4552777	4553177	1495	-	.	ID="MUDR3X_AP";Tend="2411";Tstart="2032";shortTE="F";uid="6478fc67-3cb3-4684-8339-1a7854b2234d"
CM034322.1	RepeatMasker	DNA/Kolobok-E	35591274	35591375	498	-	.	ID="RND-6_FAMILY-24844";Tend="590";Tstart="487";shortTE="F";uid="a1f9dc26-7ae6-4f40-bcac-b863b15baf8b"
CM034322.1	RepeatMasker	DNA	23736532	23736806	408	-	.	ID="RND-6_FAMILY-5065";Tend="3417";Tstart="3159";shortTE="F";uid="fc0f3f50-1932-444f-8a4a-f03e5827c6ad"
CM034322.1	RepeatMasker	DNA	23559535	23559785	912	-	.	ID="TTAA11_AP";Tend="374";Tstart="131";shortTE="F";uid="d2e93088-c506-4667-8dc1-cf7ac82d0a44"
CM034322.1	RepeatMasker	Unknown	15011038	15011306	1878	-	.	ID="RND-6_FAMILY-6863";Tend="2788";Tstart="2513";shortTE="F";uid="1fcb0c1f-8703-4907-8240-f250b9555f86"
CM034322.1	RepeatMasker	LINE/L2	1318381	1318548	870	-	.	ID="RND-5_FAMILY-97";Tend="912";Tstart="742";shortTE="F";uid="11977ad4-f78b-497a-a575-25947428398b"
CM034322.1	RepeatMasker	DNA	38271895	38272244	488	-	.	ID="DNA4-3_AP";Tend="453";Tstart="52";shortTE="F";uid="92577884-c7ff-41e5-94f8-52f4f4ef5b60"
CM034322.1	RepeatMasker	DNA/hAT	22576578	22578338	15048	-	.	ID="RND-5_FAMILY-1775";Tend="2628";Tstart="868";shortTE="F";uid="f4859cbd-ac43-492b-9c70-1d3c68a92e5b"
CM034322.1	RepeatMasker	Unknown	6257092	6257480	1581	-	.	ID="RND-6_FAMILY-3037";Tend="1341";Tstart="924";shortTE="F";uid="cf14261a-743c-4549-89f2-e74d4675dd5a"
CM034322.1	RepeatMasker	LTR/Gypsy	1098719	1098967	1249	-	.	ID="RND-5_FAMILY-2207";Tend="1169";Tstart="921";shortTE="F";uid="b73bd4eb-8253-4bb5-904f-0048ae1db0aa"
CM034322.1	RepeatMasker	Unknown	28608564	28608752	634	-	.	ID="RND-6_FAMILY-30275";Tend="1168";Tstart="966";shortTE="F";uid="46fe7ce1-904c-486d-baba-5b2300505abd"
CM034322.1	RepeatMasker	RC/Helitron	34211289	34211589	1623	-	.	ID="RND-5_FAMILY-874";Tend="1737";Tstart="1443";shortTE="F";uid="4b4655fb-faac-4472-9b6d-97ff47cc11a6"
CM034322.1	RepeatMasker	Retroposon	10011604	10011777	907	-	.	ID="RND-6_FAMILY-700";Tend="2250";Tstart="2087";shortTE="F";uid="c66d2bd4-f5ee-4ebf-b6ad-6393f9b838ab"
CM034322.1	RepeatMasker	RC/Helitron	19023314	19023589	573	-	.	ID="RND-1_FAMILY-73";Tend="1732";Tstart="1459";shortTE="F";uid="be8f0ecd-961c-4ab1-b1cc-379d676f48c9"
CM034322.1	RepeatMasker	DNA/hAT-Tip100	25691260	25691878	1370	-	.	ID="RND-6_FAMILY-19073";Tend="2485";Tstart="1915";shortTE="F";uid="e69003d6-9f4f-4b2d-b9b8-2e699c59113b"
CM034322.1	RepeatMasker	DNA/hAT-Charlie	25016751	25016899	778	-	.	ID="RND-6_FAMILY-5354";Tend="929";Tstart="776";shortTE="F";uid="ed671825-c96d-41f0-9afb-f62e6712bcdb"
CM034322.1	RepeatMasker	RC/Helitron	10274933	10275080	573	-	.	ID="RND-6_FAMILY-20164";Tend="886";Tstart="736";shortTE="F";uid="5971b1b2-cb87-43f9-8e6a-bfd2d1c75691"
CM034322.1	RepeatMasker	DNA/hAT	17169856	17169958	443	-	.	ID="RND-6_FAMILY-6678";Tend="124";Tstart="29";shortTE="F";uid="c92277c2-012f-4fa4-ae43-1effc59b3543"
CM034322.1	RepeatMasker	DNA	33175072	33175332	632	-	.	ID="ttaa2c_ap";Tend="370";Tstart="81";shortTE="F";uid="4b3b0e52-7036-48ac-9d4f-2733a9b1cf36"
CM034322.1	RepeatMasker	DNA/Ginger-1	4378615	4378730	687	-	.	ID="RND-6_FAMILY-24512";Tend="1116";Tstart="1002";shortTE="F";uid="5b686372-e705-4614-b96e-c79f8c6689d3"
CM034322.1	RepeatMasker	DNA/Kolobok-E	20251913	20252140	786	-	.	ID="RND-5_FAMILY-930";Tend="1107";Tstart="906";shortTE="F";uid="d28f1cbe-68f0-4867-8303-8adc2dd4a34c"
CM034322.1	RepeatMasker	DNA/Kolobok-E	25607666	25609120	9988	-	.	ID="RND-5_FAMILY-401";Tend="6163";Tstart="4646";shortTE="F";uid="ef8702a8-8c1a-4b79-9853-240ba876869e"
CM034322.1	RepeatMasker	Unknown	1240892	1241148	1811	-	.	ID="RND-1_FAMILY-295";Tend="1216";Tstart="956";shortTE="F";uid="cbc64548-1ee9-4db3-81b0-3e0cf584ec18"
CM034322.1	RepeatMasker	DNA	5034538	5034889	770	-	.	ID="DNAX-2_AP";Tend="352";Tstart="28";shortTE="F";uid="2758ec6d-9722-4d15-87e8-42249aac7baa"
CM034322.1	RepeatMasker	DNA/hAT	22881783	22885585	18074	-	.	ID="RND-1_FAMILY-1";Tend="3735";Tstart="1";shortTE="F";uid="61527f2d-e96d-4728-9731-272f9764e34e"
CM034322.1	RepeatMasker	Retroposon?	26061323	26061527	594	-	.	ID="RND-6_FAMILY-2210";Tend="1483";Tstart="1332";shortTE="F";uid="ca0a7e89-f461-42d9-a66e-1dd9e0cbf366"
CM034322.1	RepeatMasker	DNA/Ginger-1	18859392	18859758	534	-	.	ID="RND-6_FAMILY-8667";Tend="1848";Tstart="1526";shortTE="F";uid="c1dd9961-fe6d-4501-8c2b-60f3b494e54c"
CM034322.1	RepeatMasker	DNA/MULE-MuDR	12536376	12536878	644	-	.	ID="rnd-6_family-1232";Tend="1461";Tstart="175";shortTE="F";uid="bcd970ad-be93-4632-94f8-7a8cd493e63d"
CM034322.1	RepeatMasker	Unknown	33163613	33164611	3667	-	.	ID="RND-6_FAMILY-3190";Tend="1757";Tstart="918";shortTE="F";uid="3edb4c29-7ea2-4ecd-bdfc-5aaa33acfde5"
CM034322.1	RepeatMasker	DNA/Ginger-1	22435534	22435957	1687	-	.	ID="RND-6_FAMILY-58578";Tend="1002";Tstart="534";shortTE="F";uid="9a4e67c3-b6ba-46c3-a413-beac35bf280e"
CM034322.1	RepeatMasker	Retroposon?	9309618	9309855	1227	-	.	ID="RND-6_FAMILY-10695";Tend="891";Tstart="631";shortTE="F";uid="204c09c9-5eb0-4cfe-81e6-2d28bd8e3972"
CM034322.1	RepeatMasker	Unknown	6992764	6992948	501	-	.	ID="RND-1_FAMILY-178";Tend="1168";Tstart="987";shortTE="F";uid="5c200ee4-45b2-4bf1-a84c-cafce0f2cfb8"
CM034322.1	RepeatMasker	DNA/Ginger-1	12941717	12942793	8410	-	.	ID="RND-6_FAMILY-439";Tend="1854";Tstart="781";shortTE="F";uid="b0fb9029-b186-4650-a99b-78805d2a4192"
CM034322.1	RepeatMasker	Unknown	13701102	13701838	5916	-	.	ID="RND-5_FAMILY-2923";Tend="2720";Tstart="1988";shortTE="F";uid="076a4ddd-de59-4194-86e6-2f8287b0dc49"
CM034322.1	RepeatMasker	DNA/Kolobok-E	37150875	37151012	506	-	.	ID="RND-6_FAMILY-15210";Tend="2047";Tstart="1720";shortTE="F";uid="a6648842-169b-4582-8050-69182fb58412"
CM034322.1	RepeatMasker	DNA/hAT-hAT19	1902931	1903129	1096	-	.	ID="RND-4_FAMILY-600";Tend="2432";Tstart="2241";shortTE="F";uid="5bd246ac-6c4f-44f7-97ed-7487b0ed4163"
CM034322.1	RepeatMasker	DNA/Ginger-1	31088913	31089774	6611	-	.	ID="RND-6_FAMILY-439";Tend="2240";Tstart="1383";shortTE="F";uid="24f2b3c8-757e-4d19-9423-8ccf79966213"
CM034322.1	RepeatMasker	DNA/hAT?	23903661	23903849	1306	-	.	ID="RND-6_FAMILY-5014";Tend="1800";Tstart="1615";shortTE="F";uid="7cd6dec9-3f7f-4f62-a5b0-e3fbce38f987"
CM034322.1	RepeatMasker	DNA/hAT?	14607745	14608009	1721	-	.	ID="RND-6_FAMILY-13286";Tend="1246";Tstart="917";shortTE="F";uid="d4d8b52e-5bc7-42d7-87fe-46ce1bd944d0"
CM034322.1	RepeatMasker	RC/Helitron	25292606	25292806	641	-	.	ID="RND-6_FAMILY-12854";Tend="1029";Tstart="833";shortTE="F";uid="c9acb10a-c6af-4fb1-881d-82721474ac81"
CM034322.1	RepeatMasker	DNA/Kolobok-E	2465370	2465484	631	-	.	ID="RND-5_FAMILY-930";Tend="1074";Tstart="963";shortTE="F";uid="7120f8ad-446e-4973-ad99-f4222c16b487"
CM034322.1	RepeatMasker	DNA	22093065	22093177	461	-	.	ID="RND-4_FAMILY-804";Tend="2992";Tstart="2888";shortTE="F";uid="ef80024e-010d-47ee-a348-6dfbe5cc3df8"
CM034322.1	RepeatMasker	DNA/Kolobok-E	7557555	7557860	506	-	.	ID="RND-6_FAMILY-19218";Tend="1127";Tstart="778";shortTE="F";uid="1f9542bb-80d9-4c97-a90e-4890d018b040"
CM034322.1	RepeatMasker	DNA/Kolobok-E	9668201	9668538	771	-	.	ID="rnd-5_family-930";Tend="1100";Tstart="748";shortTE="F";uid="7ce483e4-b65e-4987-a3d1-73dfdc955be8"
CM034322.1	RepeatMasker	Unknown	11357684	11358022	462	-	.	ID="RND-6_FAMILY-7589";TEgroup="ctg_7%7CRND-6_FAMILY-7589%7C2";Tend="1615";Tstart="901";shortTE="F";uid="d757383a-5ab5-45e4-ae6c-e0e172ef0ccf"
CM034322.1	RepeatMasker	DNA/MULE-MuDR	10954896	10955178	591	-	.	ID="MUDR3X_AP";TEgroup="ctg_7%7CMUDR3X_AP%7C3";Tend="2170";Tstart="116";shortTE="F";uid="ed50f4d5-95d5-487c-a480-366a17a77976"
CM034322.1	RepeatMasker	Unknown	13260701	13261772	2796	-	.	ID="RND-5_FAMILY-1479";Tend="2006";Tstart="872";shortTE="F";uid="fbdffc9d-69bc-496d-9da3-02aa9e19271d"
CM034322.1	RepeatMasker	DNA/hAT-Tip100	34622257	34623294	7845	-	.	ID="RND-6_FAMILY-10387";Tend="1804";Tstart="772";shortTE="F";uid="13f559a2-4134-4a5f-89fc-0b8d032c2113"
CM034322.1	RepeatMasker	RC/Helitron	34707457	34707770	2755	-	.	ID="RND-6_FAMILY-12854";Tend="1089";Tstart="777";shortTE="F";uid="11f8c28e-c201-4c6a-9f2b-6b1d884bc41d"
CM034322.1	RepeatMasker	DNA/hAT-hAT19	2875901	2876132	539	-	.	ID="HAT-N4_AP";Tend="198";Tstart="1";shortTE="F";uid="4e9a9e90-543b-402f-92f5-cf780d063ae0"
CM034322.1	RepeatMasker	Unknown	9416218	9416534	2162	-	.	ID="RND-1_FAMILY-157";Tend="1285";Tstart="967";shortTE="F";uid="5848f5f6-0261-4b35-8d23-85d37bd0775c"
CM034322.1	RepeatMasker	DNA	20764097	20764336	898	-	.	ID="RND-6_FAMILY-4784";Tend="1481";Tstart="1229";shortTE="F";uid="abd6ba04-2a89-487b-96d3-ba649ca27d39"
CM034322.1	RepeatMasker	Unknown	31086903	31087105	666	-	.	ID="RND-6_FAMILY-1961";Tend="1858";Tstart="1666";shortTE="F";uid="88aab7ce-daff-4df9-85ea-d87c355b5526"
CM034322.1	RepeatMasker	Retroposon?	12860276	12860685	2364	-	.	ID="RND-6_FAMILY-13511";Tend="2259";Tstart="1920";shortTE="F";uid="bfce0f7d-9712-4a97-82c4-e956871d02e8"
CM034322.1	RepeatMasker	Retroposon?	24038134	24038562	730	-	.	ID="RND-6_FAMILY-11938";Tend="2380";Tstart="2043";shortTE="F";uid="b0fbb4cb-3a58-45b1-9ac0-882e355ae84a"
CM034322.1	RepeatMasker	Retroposon?	35067325	35068526	6620	-	.	ID="RND-6_FAMILY-10695";Tend="1915";Tstart="651";shortTE="F";uid="6e1fc5e1-db10-450e-8223-2031238d25ed"
CM034322.1	RepeatMasker	DNA/hAT-Tip100	21194880	21195264	1660	-	.	ID="RND-6_FAMILY-7226";Tend="1512";Tstart="1138";shortTE="F";uid="38567566-00f3-4ca0-aca2-2b507c77af4b"
CM034322.1	RepeatMasker	DNA/Ginger-1	35693015	35693134	425	-	.	ID="RND-5_FAMILY-6062";Tend="952";Tstart="834";shortTE="F";uid="9321877e-a595-4356-bf6d-af7387dabd01"
CM034322.1	RepeatMasker	DNA/Ginger-1	2023501	2024972	12102	-	.	ID="RND-6_FAMILY-646";Tend="2312";Tstart="845";shortTE="F";uid="966e09cb-70cc-4fc2-86e9-d54b1a33b541"
CM034322.1	RepeatMasker	Unknown	8447283	8447416	498	-	.	ID="RND-5_FAMILY-1365";Tend="1634";Tstart="1490";shortTE="F";uid="35e12aaa-4aec-4489-ae5a-df679a58da92"
CM034322.1	RepeatMasker	DNA/hAT-hAT19	31390832	31390970	493	-	.	ID="RND-5_FAMILY-6552";Tend="1271";Tstart="1135";shortTE="F";uid="ef04bc34-52f2-4fa7-99f8-222631547d56"
CM034322.1	RepeatMasker	Unknown	11783986	11784324	2001	-	.	ID="RND-1_FAMILY-17";Tend="1263";Tstart="909";shortTE="F";uid="67b355dc-d32b-49a5-853f-d461b6fd85e1"
CM034322.1	RepeatMasker	DNA/Kolobok-E	29298301	29298613	1335	-	.	ID="RND-6_FAMILY-3486";Tend="769";Tstart="505";shortTE="F";uid="cb86e687-eb5e-4009-a8ea-06435babebbe"
CM034322.1	RepeatMasker	DNA/TcMar-Tc4	1592654	1593265	2846	-	.	ID="RND-6_FAMILY-1188";Tend="2152";Tstart="1520";shortTE="F";uid="607e9287-aa8e-4ef8-bd35-a68f8cfc612b"
CM034322.1	RepeatMasker	Unknown	17196858	17197021	973	-	.	ID="RND-6_FAMILY-3037";Tend="1336";Tstart="1164";shortTE="F";uid="9acddfa2-5fd0-498b-8a54-6a71631026c8"
CM034322.1	RepeatMasker	LINE/I-Jockey	19451381	19451902	433	-	.	ID="JOCKEY-3_RPR";Tend="1447";Tstart="811";shortTE="F";uid="9e460ecf-bf4b-4fe8-b7c4-f511e3a27d9d"
CM034322.1	RepeatMasker	DNA	36725345	36725734	1925	-	.	ID="RND-6_FAMILY-2944";Tend="1413";Tstart="987";shortTE="F";uid="1cad5738-73a1-476f-a975-bf75c70c7729"
CM034322.1	RepeatMasker	DNA	33718446	33718656	1180	-	.	ID="ttaa3b_ap";Tend="254";Tstart="29";shortTE="F";uid="c54ecbc4-2817-47eb-8c9f-8b81ee277a00"
CM034322.1	RepeatMasker	RC/Helitron	10789482	10789685	686	-	.	ID="RND-4_FAMILY-166";Tend="1478";Tstart="1255";shortTE="F";uid="a4b0631e-fd28-4366-86a3-abf0887ac072"
CM034322.1	RepeatMasker	Retroposon?	4214792	4214946	476	-	.	ID="SINE2-2_AP";Tend="177";Tstart="1";shortTE="F";uid="b9b5552b-2c24-4340-9336-d9fda1969f27"
CM034322.1	RepeatMasker	Unknown	33876010	33876165	1022	-	.	ID="RND-6_FAMILY-4745";Tend="1062";Tstart="909";shortTE="F";uid="3ec1c181-bd62-4ba4-8391-2f8d4bd5e4d9"
CM034322.1	RepeatMasker	DNA/MULE-MuDR	14367605	14367732	511	-	.	ID="RND-6_FAMILY-9598";Tend="865";Tstart="744";shortTE="F";uid="defd3919-682a-43f2-9752-5423df599b87"
CM034322.1	RepeatMasker	DNA/hAT-Ac	33362010	33362729	1815	-	.	ID="rnd-5_family-2407";Tend="3896";Tstart="3472";shortTE="F";uid="b8f6ee30-cab0-4472-a7a2-2f3f1b04290b"
CM034322.1	RepeatMasker	Unknown	8301769	8302025	1119	-	.	ID="RND-6_FAMILY-409";Tend="1227";Tstart="947";shortTE="F";uid="40a50b11-af25-4325-a094-db9120a240c7"
CM034322.1	RepeatMasker	Retroposon?	5273440	5273640	816	-	.	ID="SINE2-1_AP";Tend="1748";Tstart="1331";shortTE="F";uid="a38bf13b-fe64-4351-9057-247836069f5f"
CM034322.1	RepeatMasker	DNA/hAT	19152403	19157498	41218	-	.	ID="RND-1_FAMILY-61";Tend="9125";Tstart="4010";shortTE="F";uid="87d93359-84c5-421e-b238-f5626be77af6"
CM034322.1	RepeatMasker	DNA	21850193	21850489	1279	-	.	ID="DNAX-2_AP";Tend="467";Tstart="178";shortTE="F";uid="aec0f1ac-e442-4563-9a6c-85094b1b3bad"
CM034322.1	RepeatMasker	Retroposon?	11938567	11938684	412	-	.	ID="RND-6_FAMILY-48448";Tend="570";Tstart="421";shortTE="F";uid="c4fdf53e-6e90-499f-ab2f-dac2fa796166"
CM034322.1	RepeatMasker	Retroposon?	31495416	31496499	3922	-	.	ID="RND-5_FAMILY-2698";Tend="2987";Tstart="1138";shortTE="F";uid="94c2e351-26b2-4d8c-aa68-ee860137f556"
CM034322.1	RepeatMasker	LINE/I-Jockey	16126089	16126648	2004	-	.	ID="RND-6_FAMILY-11918";Tend="1564";Tstart="1044";shortTE="F";uid="7cff078e-2d2d-48de-a9e7-9fb9403a8a49"
CM034322.1	RepeatMasker	DNA/Kolobok-E	37150398	37150500	447	-	.	ID="RND-6_FAMILY-19218";Tend="931";Tstart="826";shortTE="F";uid="901707a2-da85-4a25-afbe-c984c7d82030"
CM034322.1	RepeatMasker	DNA/hAT-Charlie	10863245	10863423	453	-	.	ID="DNA8-104_AP";Tend="214";Tstart="1";shortTE="F";uid="b9034152-4671-4719-8605-332bb8e8a7f2"
CM034322.1	RepeatMasker	DNA/Kolobok-E	15013898	15014869	6758	-	.	ID="RND-6_FAMILY-4448";Tend="1798";Tstart="800";shortTE="F";uid="20aa7d61-45c4-4842-932a-1eb6ee455bd2"
CM034322.1	RepeatMasker	DNA/hAT-Tip100	12533434	12533564	497	-	.	ID="RND-6_FAMILY-3483";Tend="1074";Tstart="945";shortTE="F";uid="b99ec883-f86a-4610-9fde-3cb49b7b032b"
CM034322.1	RepeatMasker	Retroposon?	11907018	11907122	427	-	.	ID="RND-6_FAMILY-26162";Tend="718";Tstart="612";shortTE="F";uid="6d365ba9-5b2a-4377-b09c-455f6e86aff0"
CM034322.1	RepeatMasker	DNA	33011077	33011196	548	-	.	ID="ttaa2c_ap";Tend="278";Tstart="174";shortTE="F";uid="bd0626ab-87b2-4de5-807f-114269fa2825"
CM034322.1	RepeatMasker	Retroposon?	32396525	32397174	3180	-	.	ID="RND-6_FAMILY-10695";Tend="1696";Tstart="1050";shortTE="F";uid="a87152d9-b9fc-4e7b-9a45-43f7c25cb42f"
CM034322.1	RepeatMasker	DNA	29341007	29341599	4839	-	.	ID="RND-6_FAMILY-13685";Tend="1547";Tstart="953";shortTE="F";uid="f056242c-3b46-4e30-8cf9-f30934fe9356"
CM034322.1	RepeatMasker	DNA/hAT-hAT19	19366420	19366695	1761	-	.	ID="RND-1_FAMILY-168";Tend="746";Tstart="471";shortTE="F";uid="fade1dfd-c3f6-4077-829b-971156d3078e"
CM034322.1	RepeatMasker	DNA/Kolobok-E	12749924	12750438	2947	-	.	ID="RND-6_FAMILY-13779";Tend="4705";Tstart="4182";shortTE="F";uid="1dddcfa3-5fc0-4d29-bcb0-487fb8181320"
CM034322.1	RepeatMasker	DNA	9302628	9302914	1997	-	.	ID="RND-5_FAMILY-463";Tend="1164";Tstart="879";shortTE="F";uid="0f6f994b-d181-46dc-91f2-07b8efd86e7a"
CM034322.1	RepeatMasker	LTR/Copia	24466916	24468508	11622	-	.	ID="RND-6_FAMILY-1727";Tend="2530";Tstart="856";shortTE="F";uid="46ae0a26-12d4-4412-90b3-bc3cbd117fbd"
CM034322.1	RepeatMasker	DNA/Ginger-1	10981763	10981905	523	-	.	ID="RND-6_FAMILY-4450";Tend="2283";Tstart="2107";shortTE="F";uid="9338f188-552e-4aed-b449-fc99ae446068"
CM034322.1	RepeatMasker	DNA/hAT-Ac	27118248	27118970	3978	-	.	ID="DNA8-91B_AP";Tend="769";Tstart="1";shortTE="F";uid="f818b0e6-9e1f-4862-a03d-8d9cd467e06b"
CM034322.1	RepeatMasker	DNA/hAT-Tip100	17690853	17691032	868	-	.	ID="RND-5_FAMILY-1749";Tend="1358";Tstart="1184";shortTE="F";uid="eccd0dd8-c03f-49e0-a847-b1ef69025fd6"
CM034322.1	RepeatMasker	Retroposon?	37898606	37899384	1933	-	.	ID="RND-6_FAMILY-13511";Tend="1796";Tstart="685";shortTE="F";uid="234c0229-82ba-45ff-ad08-3d6e7dfe5967"
CM034322.1	RepeatMasker	Unknown	37462132	37462356	1405	-	.	ID="RND-1_FAMILY-178";Tend="1172";Tstart="934";shortTE="F";uid="7a31993d-cab8-4862-aad3-3d41d9cbb6b6"
CM034322.1	RepeatMasker	DNA	10509318	10509755	912	-	.	ID="TTAA2D_AP";Tend="421";Tstart="24";shortTE="F";uid="a45ad339-ea9a-4cce-94e2-26c45d6dc570"
CM034322.1	RepeatMasker	DNA	28743470	28743906	2176	-	.	ID="ttaa4_ap";Tend="426";Tstart="1";shortTE="F";uid="d0f58b9c-5bcc-4894-916a-3ed2d5527381"
CM034322.1	RepeatMasker	DNA/TcMar-Pogo	3078644	3078882	1635	-	.	ID="rnd-1_family-232";Tend="1156";Tstart="723";shortTE="F";uid="a738e15d-69a5-43b0-97e4-4db954bbda28"
CM034322.1	RepeatMasker	Unknown	20775650	20775864	1075	-	.	ID="RND-5_FAMILY-5456";Tend="1149";Tstart="966";shortTE="F";uid="4140cddb-c7c2-48ac-bb32-42880bd84e19"
CM034322.1	RepeatMasker	Retroposon?	27978561	27978893	1090	-	.	ID="RND-6_FAMILY-15339";Tend="970";Tstart="650";shortTE="F";uid="59cc55ae-640a-4f95-ad1f-e59fefd48e90"
CM034322.1	RepeatMasker	Retroposon?	12636791	12637207	1947	-	.	ID="RND-6_FAMILY-10695";Tend="1137";Tstart="651";shortTE="F";uid="3f165fb7-1dba-4cf9-bff7-0030f2d3e68c"
CM034322.1	RepeatMasker	DNA/Ginger-1	37713316	37713732	1936	-	.	ID="RND-5_FAMILY-6062";Tend="2100";Tstart="1681";shortTE="F";uid="cdc7734b-1947-4e8d-92d0-09633a3472fd"
CM034322.1	RepeatMasker	DNA/hAT-hAT19	23014107	23014818	3022	-	.	ID="RND-6_FAMILY-8033";Tend="2685";Tstart="1941";shortTE="F";uid="3e1b0578-6c1d-4535-9308-4dcad32e09d9"
CM034322.1	RepeatMasker	DNA/hAT-hATm	1163746	1164000	722	-	.	ID="hat-5_ap";Tend="2473";Tstart="2105";shortTE="F";uid="517d6b0c-1c8c-429d-b2e8-72ea557aa524"
CM034322.1	RepeatMasker	Unknown	22486616	22486734	690	-	.	ID="RND-1_FAMILY-66";Tend="1075";Tstart="959";shortTE="F";uid="23b20d7c-215b-4f8b-baaf-453d0de0ed37"
CM034322.1	RepeatMasker	DNA/Kolobok-E	21764610	21764785	700	-	.	ID="RND-6_FAMILY-22267";Tend="2506";Tstart="2312";shortTE="F";uid="0dcd4fbe-01b5-40ce-ab09-dbd9e3ad7001"
CM034322.1	RepeatMasker	Unknown	13269848	13270397	3066	-	.	ID="RND-5_FAMILY-5456";Tend="1530";Tstart="1018";shortTE="F";uid="7f267421-63a8-448a-abb6-6d173648ef9f"
CM034322.1	RepeatMasker	DNA	28966350	28966554	1169	-	.	ID="DNA3-7_AP";Tend="400";Tstart="172";shortTE="F";uid="66321959-84cb-44e7-809e-1e9299c87884"
CM034322.1	RepeatMasker	LINE/I-Jockey	36363799	36364523	4110	-	.	ID="RND-6_FAMILY-2399";Tend="4012";Tstart="3256";shortTE="F";uid="69e4a911-87da-4b53-b3d4-0a10c7c73172"
CM034322.1	RepeatMasker	DNA/MULE-MuDR	6969173	6969691	676	-	.	ID="MUDR7X_AP";TEgroup="ctg_7%7CMUDR7X_AP%7C1";Tend="2278";Tstart="1854";shortTE="F";uid="cbd4c098-cf7f-44b6-88fd-cfb6586ab2ac"
CM034322.1	RepeatMasker	Retroposon?	33208977	33209239	1471	-	.	ID="RND-6_FAMILY-10695";Tend="1814";Tstart="1558";shortTE="F";uid="7e0c12e0-d05e-47cb-8c33-e57ddd8c5afe"
CM034322.1	RepeatMasker	Retroposon?	32618384	32618599	471	-	.	ID="RND-6_FAMILY-13193";Tend="1055";Tstart="860";shortTE="F";uid="3e074e9b-5505-4735-9654-55ab860ea4c9"
CM034322.1	RepeatMasker	DNA	448316	448632	639	-	.	ID="DNA4-3_AP";Tend="614";Tstart="300";shortTE="F";uid="3f275a3e-8f7d-4c86-8df3-bdcf99281f17"
CM034322.1	RepeatMasker	Unknown	31234268	31234698	600	-	.	ID="RND-1_FAMILY-352";Tend="936";Tstart="670";shortTE="F";uid="044d7be4-1cc8-4947-be6d-8926400a824f"
CM034322.1	RepeatMasker	DNA/Ginger-1	35777574	35779063	12057	-	.	ID="RND-6_FAMILY-5340";Tend="2253";Tstart="760";shortTE="F";uid="080c36b2-24b0-40d3-ab11-b47d354d4324"
CM034322.1	RepeatMasker	DNA	9765021	9765174	1141	-	.	ID="RND-6_FAMILY-2839";Tend="1183";Tstart="1033";shortTE="F";uid="24d1b432-3c8c-4e89-998f-f7f92ac2a5be"
CM034322.1	RepeatMasker	DNA/Ginger-1	2487174	2487594	830	-	.	ID="RND-6_FAMILY-9942";Tend="1136";Tstart="715";shortTE="F";uid="35424d44-aa84-404c-b3d0-ae31da0715d2"
CM034322.1	RepeatMasker	DNA/Kolobok-E	32237943	32238216	1128	-	.	ID="rnd-6_family-12456";Tend="4862";Tstart="4624";shortTE="F";uid="a4dcda80-cd7e-42e4-aa36-d2c63dc52cb3"
CM034322.1	RepeatMasker	RC/Helitron	16002245	16002415	873	-	.	ID="RND-1_FAMILY-448";Tend="941";Tstart="777";shortTE="F";uid="2666d28a-809d-4176-bafb-3b59c7591463"
CM034322.1	RepeatMasker	RC/Helitron	34289186	34289551	947	-	.	ID="RND-1_FAMILY-73";Tend="1692";Tstart="1326";shortTE="F";uid="4e163b8b-0408-4b4d-9c55-359785bf51e4"
CM034322.1	RepeatMasker	DNA	35131198	35131555	1416	-	.	ID="TTAA11_AP";Tend="369";Tstart="1";shortTE="F";uid="ac9ab205-98ed-4b42-ab24-350e3e0c7d84"
CM034322.1	RepeatMasker	DNA	14288298	14288716	2679	-	.	ID="TTAA4B_AP";Tend="430";Tstart="1";shortTE="F";uid="c458ad47-1ed9-47ee-95b0-56af1b806c2f"
CM034322.1	RepeatMasker	Retroposon?	1708491	1708839	960	-	.	ID="RND-5_FAMILY-2698";Tend="2661";Tstart="2356";shortTE="F";uid="5bcc1d74-f4a6-4206-912b-32f9c1af28c5"
CM034322.1	RepeatMasker	DNA	36489898	36490207	1161	-	.	ID="DNA4-2_AP";Tend="719";Tstart="422";shortTE="F";uid="1ff8c3d6-74cd-41fe-ae11-ee973a1b04b7"
CM034322.1	RepeatMasker	DNA	19250423	19250666	482	-	.	ID="rnd-5_family-463";Tend="1328";Tstart="1092";shortTE="F";uid="10dd0bb0-7b4b-4d56-b961-a82a965d0f31"
CM034322.1	RepeatMasker	Retroposon?	14253955	14254094	502	-	.	ID="RND-4_FAMILY-664";Tend="3639";Tstart="3496";shortTE="F";uid="fd3fbf27-939b-460c-9a48-e6e4f7eab2d0"
CM034322.1	RepeatMasker	LINE/L2	23233916	23234331	908	-	.	ID="RND-6_FAMILY-8593";Tend="1457";Tstart="1055";shortTE="F";uid="5721e58a-88b0-41c9-85d9-c892d06f64c0"
CM034322.1	RepeatMasker	DNA	10607214	10607320	528	-	.	ID="RND-6_FAMILY-4224";Tend="431";Tstart="325";shortTE="F";uid="d5b083f6-d8a8-4307-b54e-dfe20e571121"
CM034322.1	RepeatMasker	DNA/TcMar-Pogo	3049963	3050145	1208	-	.	ID="RND-6_FAMILY-3912";Tend="1122";Tstart="937";shortTE="F";uid="b2c4dcc2-1492-45a7-a672-7027d02f841f"
CM034322.1	RepeatMasker	Unknown	32139952	32140166	762	-	.	ID="RND-6_FAMILY-7223";Tend="1601";Tstart="1399";shortTE="F";uid="24e36b6f-6a73-4711-b2f4-cf990bf36190"
CM034322.1	RepeatMasker	DNA/hAT-Tip100	2071655	2072083	2215	-	.	ID="dna8-100b_ap";Tend="501";Tstart="52";shortTE="F";uid="6ca36f1c-fbe9-4c70-900e-3ccf3f6c8e3a"
CM034322.1	RepeatMasker	DNA	9300226	9300891	2628	-	.	ID="DNA4-2_AP";Tend="769";Tstart="4";shortTE="F";uid="4991a715-326c-412b-a5a9-0bb48c1aad52"
CM034322.1	RepeatMasker	DNA	27163272	27163466	1067	-	.	ID="DNA4-2_AP";Tend="769";Tstart="589";shortTE="F";uid="f3414575-4834-4457-bc94-4b1fe35f2e36"
CM034322.1	RepeatMasker	Retroposon?	1619289	1619406	4424	-	.	ID="RND-1_FAMILY-146";Tend="3040";Tstart="2108";shortTE="F";uid="1d35f419-1f2e-4a34-b1c8-4ab2d17833b9"
CM034322.1	RepeatMasker	DNA	23833897	23834058	704	-	.	ID="ttaa3b_ap";Tend="153";Tstart="3";shortTE="F";uid="0d7a525c-cbf6-4b50-b63e-be5071575184"
CM034322.1	RepeatMasker	LINE/I-Jockey	33498797	33499394	3966	-	.	ID="RND-6_FAMILY-1654";Tend="1535";Tstart="957";shortTE="F";uid="37b0da99-0a08-499a-b5e5-d1ac69c71216"
CM034322.1	RepeatMasker	Unknown	29628239	29628539	750	-	.	ID="RND-6_FAMILY-14051";Tend="1684";Tstart="1404";shortTE="F";uid="febbff3c-2be4-4ee6-b833-db9a458d4a79"
CM034322.1	RepeatMasker	DNA/Ginger-1	11577598	11578693	8004	-	.	ID="RND-5_FAMILY-4248";Tend="1998";Tstart="875";shortTE="F";uid="45c40da5-656e-4c1e-ac69-0d18472f058e"
CM034322.1	RepeatMasker	DNA/hAT?	30394284	30394405	1662	-	.	ID="rnd-6_family-889";Tend="1799";Tstart="1499";shortTE="F";uid="d6b71782-d5ba-499d-ab83-4acad6aeb160"
CM034322.1	RepeatMasker	DNA	13027801	13028656	2841	-	.	ID="DNA4-2_AP";Tend="769";Tstart="1";shortTE="F";uid="c1c431c0-3370-4df9-b65c-c6d0fee78a3e"
CM034322.1	RepeatMasker	DNA/Kolobok-E	16220723	16221166	1156	-	.	ID="RND-6_FAMILY-2379";Tend="1131";Tstart="710";shortTE="F";uid="c0b7027f-4454-42a8-afe6-4fd55da5e028"
CM034322.1	RepeatMasker	Unknown	11951372	11952206	1441	-	.	ID="RND-6_FAMILY-7223";Tend="930";Tstart="45";shortTE="F";uid="cf597807-c856-44c9-88b0-4659c308d179"
CM034322.1	RepeatMasker	Retroposon?	37955659	37955862	485	-	.	ID="RND-6_FAMILY-48448";Tend="4905";Tstart="4707";shortTE="F";uid="a98d286a-e170-4fcb-ad25-b2b5839b8796"
CM034322.1	RepeatMasker	RC/Helitron	3809833	3810320	2305	-	.	ID="RND-6_FAMILY-5077";Tend="2237";Tstart="1745";shortTE="F";uid="072b07e6-4631-49fc-82f2-2d043d561fab"
CM034322.1	RepeatMasker	DNA/hAT-Tip100	32812152	32812495	1410	-	.	ID="RND-5_FAMILY-1961";Tend="1222";Tstart="889";shortTE="F";uid="01fca4f6-4ff2-470b-8684-cde3aa6f443d"
CM034322.1	RepeatMasker	DNA/hAT-Pegasus	34336767	34337080	2546	-	.	ID="RND-6_FAMILY-4382";Tend="1190";Tstart="877";shortTE="F";uid="fb52f522-8431-4be5-a3c6-dc4aa0db4aeb"
CM034322.1	RepeatMasker	DNA	5220244	5220776	2433	-	.	ID="RND-6_FAMILY-38762";TEgroup="ctg_7%7CRND-6_FAMILY-38762%7C1";Tend="1323";Tstart="818";shortTE="F";uid="a22f6e89-6018-495c-b516-e303d7e7fdb8"
CM034322.1	RepeatMasker	DNA/hAT-Tip100	26112674	26113332	4401	-	.	ID="RND-5_FAMILY-1538";Tend="1579";Tstart="921";shortTE="F";uid="bf7fe90b-0755-427e-836e-9c6f200d6a59"
CM034322.1	RepeatMasker	DNA/hAT-Ac	23556045	23556241	1397	-	.	ID="DNA8-56_AP";Tend="198";Tstart="1";shortTE="F";uid="07244c8f-e6a9-401c-bcc9-a01c7d908be2"
CM034322.1	RepeatMasker	Unknown	21058906	21059267	1655	-	.	ID="RND-1_FAMILY-157";TEgroup="ctg_7%7CRND-1_FAMILY-157%7C2";Tend="1275";Tstart="996";shortTE="F";uid="30066f93-898b-41f9-9fe3-df27b96cbb26"
CM034322.1	RepeatMasker	DNA/TcMar-m44	23898966	23899108	707	-	.	ID="dnax-3b_ap";Tend="138";Tstart="1";shortTE="F";uid="4e962d3d-a6ef-49ba-80c9-796751d04911"
CM034322.1	RepeatMasker	LINE/I-Jockey	9587232	9588014	3164	-	.	ID="RND-6_FAMILY-4895";Tend="1400";Tstart="595";shortTE="F";uid="bfba711d-5e9d-4c77-894a-e45061c96eda"
CM034322.1	RepeatMasker	DNA	1619364	1619651	1093	-	.	ID="RND-5_FAMILY-1340";Tend="1248";Tstart="947";shortTE="F";uid="162c8b2d-ba24-48af-9883-56cfab8947c5"
CM034322.1	RepeatMasker	Unknown	23262707	23262822	443	-	.	ID="RND-1_FAMILY-17";Tend="1022";Tstart="916";shortTE="F";uid="d53008e4-f521-4422-bcbf-498fae0cc4f0"
CM034322.1	RepeatMasker	DNA	4318335	4318479	526	-	.	ID="DNA4-3_AP";Tend="581";Tstart="424";shortTE="F";uid="4c069271-9532-4e3e-aee0-e5354139117b"
CM034322.1	RepeatMasker	DNA/Ginger-1	28822443	28823881	11869	-	.	ID="RND-6_FAMILY-11761";Tend="2203";Tstart="771";shortTE="F";uid="75102851-593b-40ed-bd61-9336106bb9a9"
CM034322.1	RepeatMasker	Unknown	22648563	22649185	1624	-	.	ID="RND-6_FAMILY-20665";TEgroup="ctg_7%7CRND-6_FAMILY-20665%7C2";Tend="1760";Tstart="927";shortTE="F";uid="1da61053-35b4-4b50-bf04-bd2d0d8ff547"
CM034322.1	RepeatMasker	DNA/Ginger-1	5153499	5154089	532	-	.	ID="RND-6_FAMILY-11006";Tend="2298";Tstart="1730";shortTE="F";uid="4cbd524e-092d-4e56-b129-89bd5d8b360c"
CM034322.1	RepeatMasker	LINE/I	36705732	36705978	1415	-	.	ID="RND-5_FAMILY-1989";Tend="1056";Tstart="816";shortTE="F";uid="8463b7ec-602c-41c8-9010-4b73ee62ae12"
CM034322.1	RepeatMasker	Retroposon?	26294068	26294232	400	-	.	ID="RND-5_FAMILY-3118";Tend="542";Tstart="385";shortTE="F";uid="3a79af68-0f1d-401b-a6bf-9161af83922c"
CM034322.1	RepeatMasker	RC/Helitron	28735544	28735666	428	-	.	ID="RND-1_FAMILY-258";Tend="638";Tstart="529";shortTE="F";uid="bea85856-bfbd-4fb4-af29-187974d42044"
CM034322.1	RepeatMasker	DNA	3693292	3694336	7073	-	.	ID="RND-6_FAMILY-4784";Tend="1696";Tstart="586";shortTE="F";uid="33fb5dda-2ae0-418f-8d53-3edb99fb0f43"
CM034322.1	RepeatMasker	DNA/Ginger-1	15954614	15955565	2726	-	.	ID="RND-6_FAMILY-1577";TEgroup="ctg_7%7CRND-6_FAMILY-1577%7C4";Tend="1427";Tstart="963";shortTE="F";uid="573c6041-42dd-4c01-98ee-37a9f198c39c"
CM034322.1	RepeatMasker	LINE/R1-LOA	13914621	13915571	4653	-	.	ID="RND-6_FAMILY-34240";TEgroup="ctg_7%7CRND-6_FAMILY-34240%7C10";Tend="1653";Tstart="504";shortTE="F";uid="8dc7a5f7-79c6-4bd6-98db-fb3915054dc5"
CM034322.1	RepeatMasker	DNA/Kolobok-E	20330136	20330663	4131	-	.	ID="RND-5_FAMILY-401";Tend="2050";Tstart="1509";shortTE="F";uid="75cf83a3-4fb9-4a90-902d-bd8572cdc2ad"
CM034322.1	RepeatMasker	LINE/I-Jockey	19137600	19137824	909	-	.	ID="RND-6_FAMILY-11918";Tend="1280";Tstart="1056";shortTE="F";uid="58f0e085-8424-4e7d-b6ad-798b535be1d3"
CM034322.1	RepeatMasker	DNA/Ginger-1	5964831	5965107	626	-	.	ID="RND-5_FAMILY-6062";Tend="934";Tstart="650";shortTE="F";uid="7c995689-8874-4105-a13f-e6313ca763e3"
CM034322.1	RepeatMasker	LINE/I-Jockey	14760057	14760622	2254	-	.	ID="RND-5_FAMILY-1184";Tend="2252";Tstart="1704";shortTE="F";uid="259f9f23-4042-4e5c-8aa2-edb063b3cce1"
CM034322.1	RepeatMasker	DNA/Ginger-1	8326760	8326925	1029	-	.	ID="RND-6_FAMILY-1577";Tend="1438";Tstart="1269";shortTE="F";uid="c5034634-8849-4c93-b3f7-05a86fba337c"
CM034322.1	RepeatMasker	LINE/I-Jockey	17394621	17394798	407	-	.	ID="RND-6_FAMILY-2303";Tend="1554";Tstart="1419";shortTE="F";uid="a448e918-1a1a-4282-abe6-7f31494f4781"
CM034322.1	RepeatMasker	RC/Helitron	15662901	15663364	1806	-	.	ID="HELITRON-1_ETAL";Tend="592";Tstart="156";shortTE="F";uid="6f2e9bb3-717b-488e-b743-54ab7b8a9c63"
CM034322.1	RepeatMasker	LINE/CR1	26721904	26722305	1574	-	.	ID="RND-5_FAMILY-91";Tend="1336";Tstart="935";shortTE="F";uid="e6065075-d43d-44d8-b257-db9fe5d20d36"
CM034322.1	RepeatMasker	DNA/Kolobok-E	13529882	13530098	572	-	.	ID="RND-5_FAMILY-1670";Tend="2239";Tstart="2030";shortTE="F";uid="10ea83da-1e53-4225-94c1-fb4a27bc958e"
CM034322.1	RepeatMasker	DNA/Kolobok-E	5344515	5344693	516	-	.	ID="KOLOBOKE-4_AP";Tend="2691";Tstart="2497";shortTE="F";uid="db3224ef-29c8-4ea1-8140-fa3f17e1697d"
CM034322.1	RepeatMasker	DNA	37275621	37276139	1776	-	.	ID="TTAA23_AP";Tend="585";Tstart="5";shortTE="F";uid="f9139013-a552-4b17-801d-ed0263c2279f"
CM034322.1	RepeatMasker	DNA/MULE-MuDR	712309	712423	443	-	.	ID="RND-5_FAMILY-8996";Tend="984";Tstart="887";shortTE="F";uid="f5e1cb6e-d1b2-4c76-81a8-c235fa5cddb6"
CM034322.1	RepeatMasker	Retroposon?	22963297	22963482	434	-	.	ID="RND-6_FAMILY-35321";Tend="1514";Tstart="1308";shortTE="F";uid="17e05afd-5c8e-4ded-884d-572459f88f2c"
CM034322.1	RepeatMasker	DNA/Kolobok-E	11051798	11052264	4334	-	.	ID="RND-6_FAMILY-19218";Tend="1127";Tstart="4";shortTE="F";uid="a17ee74a-b6d5-438b-a777-e6946efd0bb3"
CM034322.1	RepeatMasker	DNA/Kolobok-E	20635691	20639063	24130	-	.	ID="RND-1_FAMILY-388";Tend="3595";Tstart="160";shortTE="F";uid="965b2bf8-c2ad-4fd6-9ff1-56b24ce0b424"
CM034322.1	RepeatMasker	LINE/CR1	3026261	3026613	561	-	.	ID="RND-6_FAMILY-2246";Tend="1429";Tstart="1079";shortTE="F";uid="d32657c8-713a-4ae5-b651-da6801a01492"
CM034322.1	RepeatMasker	Unknown	22900117	22906290	26451	-	.	ID="RND-1_FAMILY-0";Tend="4996";Tstart="2";shortTE="F";uid="38df0a06-5589-4dda-8fc1-7fd24f4843bd"
CM034322.1	RepeatMasker	DNA/Ginger-1	31666199	31666473	998	-	.	ID="RND-6_FAMILY-1577";Tend="1406";Tstart="912";shortTE="F";uid="b538807c-2952-4c29-afb0-48b773a6bafc"
CM034322.1	RepeatMasker	DNA/Kolobok-E	18002800	18003067	1219	-	.	ID="RND-6_FAMILY-15697";Tend="1595";Tstart="1344";shortTE="F";uid="f9fb22f0-985f-4198-a728-df7d93ed0da7"
CM034322.1	RepeatMasker	RC/Helitron	22854208	22854329	506	-	.	ID="RND-1_FAMILY-24";Tend="1061";Tstart="932";shortTE="F";uid="1773dae4-aa8f-4615-8969-45de99173f97"
CM034322.1	RepeatMasker	DNA/hAT	13676688	13677251	4111	-	.	ID="RND-1_FAMILY-45";Tend="1437";Tstart="851";shortTE="F";uid="e3990aa6-3a09-434b-976a-92b81dcd5f9a"
CM034322.1	RepeatMasker	DNA/Ginger-1	15202716	15202818	607	-	.	ID="RND-5_FAMILY-6062";Tend="1429";Tstart="887";shortTE="F";uid="f79a559a-6f2e-4402-bdeb-89f0e917f41b"
CM034322.1	RepeatMasker	DNA/hAT-hAT19	20766982	20767873	5040	-	.	ID="RND-6_FAMILY-8033";Tend="2684";Tstart="1786";shortTE="F";uid="085252ca-06d6-4edb-b478-6a9418072b3f"
CM034322.1	RepeatMasker	DNA/Ginger-1	71488	71598	10017	-	.	ID="rnd-5_family-4248";Tend="2451";Tstart="2311";shortTE="F";uid="19a789ef-5f11-42ca-bedf-da8a9b7802d4"
CM034322.1	RepeatMasker	DNA	18731305	18731557	818	-	.	ID="RND-6_FAMILY-3592";Tend="1550";Tstart="1300";shortTE="F";uid="addb6d90-af79-4648-b9ca-334770462db2"
CM034322.1	RepeatMasker	DNA/hAT-hAT19	11987051	11987661	2881	-	.	ID="RND-6_FAMILY-8033";Tend="2654";Tstart="1978";shortTE="F";uid="da852353-f0ba-4465-9eae-5edc6a2fa789"
CM034322.1	RepeatMasker	RC/Helitron	13618235	13618383	1237	-	.	ID="RND-6_FAMILY-2011";Tend="1083";Tstart="935";shortTE="F";uid="ea6456c9-69ed-4d28-b51d-337136c5c5c3"
CM034322.1	RepeatMasker	DNA	28362782	28363232	3526	-	.	ID="RND-5_FAMILY-463";Tend="1332";Tstart="887";shortTE="F";uid="090f2e3e-be09-444c-a1e4-0c4d07ca54ac"
CM034322.1	RepeatMasker	Unknown	10593411	10593590	678	-	.	ID="RND-5_FAMILY-1544";Tend="1420";Tstart="1268";shortTE="F";uid="30670a4f-ea89-4ec8-bcc3-091995c999fb"
CM034322.1	RepeatMasker	LTR/Gypsy	36110337	36110462	536	-	.	ID="GYPSY-24_DEL-I";Tend="2744";Tstart="2619";shortTE="F";uid="f98d4226-439b-4577-9ec2-11565a8cc73e"
CM034322.1	RepeatMasker	Unknown	9569952	9570280	1675	-	.	ID="RND-1_FAMILY-20";Tend="1227";Tstart="910";shortTE="F";uid="f138138f-adf7-4dfc-852f-2a71af18ac77"
CM034322.1	RepeatMasker	DNA	22553477	22554153	4611	-	.	ID="RND-5_FAMILY-3277";Tend="1487";Tstart="860";shortTE="F";uid="d7d432a2-c489-4308-b321-8eaeb13c2aeb"
CM034322.1	RepeatMasker	DNA/TcMar-m44	5270342	5270485	969	-	.	ID="dnax-3c_ap";Tend="144";Tstart="1";shortTE="F";uid="ad7fcb99-74e8-4238-9f68-801f3921465d"
CM034322.1	RepeatMasker	DNA	33754880	33755001	926	-	.	ID="RND-6_FAMILY-3974";Tend="910";Tstart="788";shortTE="F";uid="0f76e4e1-c8d1-4f6c-aab0-2216b3bd30ac"
CM034322.1	RepeatMasker	DNA/Ginger-1	690646	691165	3900	-	.	ID="rnd-6_family-447";Tend="1209";Tstart="723";shortTE="F";uid="aeb95151-537c-4723-88ab-fe3a4509a20e"
CM034322.1	RepeatMasker	DNA	29732499	29732842	455	-	.	ID="DNA4-3_AP";Tend="349";Tstart="24";shortTE="F";uid="016c60c2-03c9-4ad5-80cc-144cfd4183fa"
CM034322.1	RepeatMasker	DNA	21179862	21179991	563	-	.	ID="RND-6_FAMILY-4224";Tend="1540";Tstart="1404";shortTE="F";uid="0042e8ae-2b83-4935-8352-dfd9cbaa48db"
CM034322.1	RepeatMasker	DNA/Kolobok-E	20280171	20280872	3520	-	.	ID="rnd-6_family-1722";Tend="2685";Tstart="1918";shortTE="F";uid="3de4662f-cc1c-4263-8387-c667b340aa15"
CM034322.1	RepeatMasker	Retroposon?	367665	369264	5633	-	.	ID="RND-6_FAMILY-10695";TEgroup="ctg_7%7CRND-6_FAMILY-10695%7C1";Tend="2104";Tstart="917";shortTE="F";uid="dba165e5-99dc-466e-ac0b-df72132a474b"
CM034322.1	RepeatMasker	Retroposon?	15653518	15653879	630	-	.	ID="RND-6_FAMILY-13511";Tend="1255";Tstart="857";shortTE="F";uid="3a18c0bc-2c66-4877-bbe3-2751830f87bd"
CM034322.1	RepeatMasker	DNA	21642964	21643222	443	-	.	ID="RND-6_FAMILY-1515";Tend="4057";Tstart="3798";shortTE="F";uid="d4b4942e-49eb-4fd7-b1f1-1bcbc2e1f994"
CM034322.1	RepeatMasker	DNA/hAT-Tip100	27424705	27424960	1475	-	.	ID="RND-6_FAMILY-10387";Tend="1403";Tstart="1141";shortTE="F";uid="16afae73-664d-4554-849f-7098fc1da6f8"
CM034322.1	RepeatMasker	DNA/Ginger-1	27816281	27816451	687	-	.	ID="RND-6_FAMILY-13916";Tend="2048";Tstart="1886";shortTE="F";uid="ff213db2-9001-4deb-8ddf-cbc92bf84db9"
CM034322.1	RepeatMasker	Retroposon?	4300779	4301072	1031	-	.	ID="RND-5_FAMILY-8570";Tend="764";Tstart="488";shortTE="F";uid="59e6b193-243f-470f-b7c6-0c5ea97fd935"
CM034322.1	RepeatMasker	DNA/hAT-Charlie	4557180	4557347	810	-	.	ID="DNA8-104_AP";Tend="340";Tstart="198";shortTE="F";uid="c637d48a-c752-464c-8f51-499c77e7ceb2"
CM034322.1	RepeatMasker	RC/Helitron	28682633	28683223	3051	-	.	ID="RND-1_FAMILY-329";Tend="1786";Tstart="1250";shortTE="F";uid="f0176dd6-1e22-4351-bab4-046f17c1f8ae"
CM034322.1	RepeatMasker	DNA/hAT	31021979	31022536	3892	-	.	ID="DNA8-40_AP";Tend="578";Tstart="1";shortTE="F";uid="ba4c2312-1aa1-497e-aa63-f7d63a39b3b0"
CM034322.1	RepeatMasker	Retroposon?	3680673	3682116	8755	-	.	ID="RND-6_FAMILY-10695";Tend="2102";Tstart="645";shortTE="F";uid="48b19b82-efc2-407e-ab71-ae407233cfdc"
CM034322.1	RepeatMasker	DNA/Ginger-1	9678436	9679011	892	-	.	ID="RND-6_FAMILY-9942";TEgroup="ctg_7%7CRND-6_FAMILY-9942%7C3";Tend="1392";Tstart="648";shortTE="F";uid="71b792c2-f922-48f4-a48e-efd8fa8f12d8"
CM034322.1	RepeatMasker	DNA/hAT-hAT19	6836545	6836738	435	-	.	ID="RND-6_FAMILY-4525";Tend="1602";Tstart="1405";shortTE="F";uid="6e0f598a-a046-468e-8d83-4c83731af591"
CM034322.1	RepeatMasker	DNA	22928990	22929435	2303	-	.	ID="TTAA5_AP";Tend="437";Tstart="1";shortTE="F";uid="11774457-236c-49ef-8fd3-c55e7aa82d47"
CM034322.1	RepeatMasker	DNA/Kolobok-E	3496885	3498840	16845	-	.	ID="RND-6_FAMILY-12195";Tend="2440";Tstart="486";shortTE="F";uid="a950668d-7346-4f20-b81a-e597d5b7883d"
CM034322.1	RepeatMasker	DNA/Kolobok-E	33403860	33404037	707	-	.	ID="RND-6_FAMILY-5088";Tend="494";Tstart="315";shortTE="F";uid="52b5f9a9-02d8-4b79-a4b3-62382a5846a0"
CM034322.1	RepeatMasker	DNA/hAT-Charlie	16509804	16510088	1738	-	.	ID="DNA8-33_AP";Tend="328";Tstart="32";shortTE="F";uid="2daba156-e4e0-4094-a257-ec1cb86b7db4"
CM034322.1	RepeatMasker	Unknown	26820842	26821133	1320	-	.	ID="RND-1_FAMILY-17";Tend="1216";Tstart="936";shortTE="F";uid="67b17ac4-8ed0-48af-b2e7-47298262b862"
CM034322.1	RepeatMasker	Unknown	28579406	28579750	1627	-	.	ID="RND-5_FAMILY-1292";Tend="1197";Tstart="860";shortTE="F";uid="a2e24464-0178-48cc-bf64-96d81c619314"
CM034322.1	RepeatMasker	DNA	11645704	11645838	751	-	.	ID="ttaa3b_ap";Tend="129";Tstart="1";shortTE="F";uid="52916074-7275-4b36-bfcd-bd5021fcb0cb"
CM034322.1	RepeatMasker	RC/Helitron	4686014	4686410	1346	-	.	ID="RND-6_FAMILY-78";Tend="1270";Tstart="870";shortTE="F";uid="4ac6a9f7-171d-403b-bd1b-64c2c94ecf61"
CM034322.1	RepeatMasker	Unknown	8140298	8140846	2071	-	.	ID="RND-1_FAMILY-295";Tend="1220";Tstart="704";shortTE="F";uid="59f5786b-257f-475e-a693-292dc70b3065"
CM034322.1	RepeatMasker	DNA/hAT?	29664269	29664486	971	-	.	ID="RND-6_FAMILY-19891";Tend="1351";Tstart="1102";shortTE="F";uid="2435d9cf-659a-4f37-abcc-cfce63b429da"
CM034322.1	RepeatMasker	DNA	23108551	23108751	1223	-	.	ID="ttaa4_ap";Tend="208";Tstart="4";shortTE="F";uid="b4fc6575-58a8-4be2-a50f-085470e981f7"
CM034322.1	RepeatMasker	Retroposon?	20606293	20606557	817	-	.	ID="RND-6_FAMILY-10695";Tend="954";Tstart="707";shortTE="F";uid="4c5dc861-2205-455c-9dbd-f0f323596454"
CM034322.1	RepeatMasker	LTR/Gypsy	36778369	36785627	46865	-	.	ID="RND-5_FAMILY-12832";Tend="6389";Tstart="807";shortTE="F";uid="bbd8a6a5-bc8c-4800-83dd-661c1e303ea3"
CM034322.1	RepeatMasker	Retroposon?	21710809	21711306	1679	-	.	ID="RND-6_FAMILY-10695";Tend="1404";Tstart="828";shortTE="F";uid="97b90167-3d37-44a1-900b-e116978e6778"
CM034322.1	RepeatMasker	Retroposon?	14767447	14767636	1486	-	.	ID="RND-5_FAMILY-1463";Tend="1675";Tstart="1082";shortTE="F";uid="486199fe-8f0b-4494-81a1-dd167a4c5c19"
CM034322.1	RepeatMasker	Retroposon?	29576025	29576146	466	-	.	ID="RND-5_FAMILY-3118";Tend="646";Tstart="501";shortTE="F";uid="36e95d02-7ec0-48c3-b620-44154f8d90bd"
CM034322.1	RepeatMasker	DNA/Kolobok-E	29199927	29200767	4168	-	.	ID="RND-6_FAMILY-12456";Tend="3321";Tstart="2421";shortTE="F";uid="76ee5e8c-fb81-4fb4-8be5-8e343031306e"
CM034322.1	RepeatMasker	DNA/hAT	25305709	25307359	33511	-	.	ID="rnd-1_family-309";Tend="6172";Tstart="3781";shortTE="F";uid="daf07438-0b69-43a0-872d-c0de8ec83c05"
CM034322.1	RepeatMasker	Retroposon?	33935787	33936101	487	-	.	ID="SINE2-1_AP";Tend="1770";Tstart="1626";shortTE="F";uid="1b0b4ca5-b6c2-4fa6-8fcb-707e2c7ddcdd"
CM034322.1	RepeatMasker	DNA	5307113	5307469	2511	-	.	ID="RND-6_FAMILY-38762";Tend="1206";Tstart="818";shortTE="F";uid="acd40447-ec83-49d1-93fe-97bee060cca5"
CM034322.1	RepeatMasker	Unknown	23067473	23068432	1247	-	.	ID="RND-6_FAMILY-680";Tend="1615";Tstart="738";shortTE="F";uid="83dc4691-523c-49fc-9dd2-81a63104d249"
CM034322.1	RepeatMasker	DNA/Kolobok-E	28554913	28555557	3557	-	.	ID="rnd-5_family-9232";Tend="949";Tstart="363";shortTE="F";uid="e848dfe0-c290-4a0d-83ab-438b0dc3e0a6"
CM034322.1	RepeatMasker	Retroposon?	31718856	31719095	1734	-	.	ID="RND-6_FAMILY-13511";Tend="1107";Tstart="857";shortTE="F";uid="33b6e63f-2a35-4e9f-946f-7ac29a583e08"
CM034322.1	RepeatMasker	DNA/hAT-Ac	10948564	10948674	545	-	.	ID="RND-6_FAMILY-8314";Tend="1245";Tstart="1147";shortTE="F";uid="def67db8-e670-499b-be4a-9a80a33f2815"
CM034322.1	RepeatMasker	DNA	29377760	29378073	479	-	.	ID="ttaa2c_ap";Tend="398";Tstart="81";shortTE="F";uid="ccf501bd-9559-4006-8447-909b3f363ff3"
CM034322.1	RepeatMasker	DNA/hAT	20641724	20643019	6348	-	.	ID="RND-1_FAMILY-61";TEgroup="ctg_7%7CRND-1_FAMILY-61%7C3";Tend="3807";Tstart="2105";shortTE="F";uid="df54b98c-30d1-46ce-a5b3-ee70c4fddb83"
CM034322.1	RepeatMasker	DNA	29551933	29552140	936	-	.	ID="dna4-1_ap";Tend="189";Tstart="1";shortTE="F";uid="ec0bc37d-a235-423b-8660-5b4af554829f"
CM034322.1	RepeatMasker	DNA/MULE-MuDR	3171909	3172782	7014	-	.	ID="RND-5_FAMILY-7734";Tend="1515";Tstart="653";shortTE="F";uid="6950f123-3165-4bb4-9d6d-3ccabe27cb39"
CM034322.1	RepeatMasker	DNA/hAT-hAT19	27153289	27153951	934	-	.	ID="RND-6_FAMILY-12053";Tend="2278";Tstart="1620";shortTE="F";uid="c64940d1-1a90-48c7-87cd-77d1248b072a"
CM034322.1	RepeatMasker	DNA	30945014	30945611	636	-	.	ID="DNA4-2_AP";Tend="769";Tstart="145";shortTE="F";uid="9a68c582-ddb9-4cd1-82cf-c2b0f0eecc2e"
CM034322.1	RepeatMasker	DNA/Kolobok-E	28014271	28014555	1572	-	.	ID="RND-5_FAMILY-3451";Tend="2138";Tstart="1877";shortTE="F";uid="60d96067-6cb6-47ab-a573-6e54b4187185"
CM034322.1	RepeatMasker	DNA/hAT-Tip100	22944613	22944824	751	-	.	ID="RND-6_FAMILY-18023";Tend="1345";Tstart="1127";shortTE="F";uid="d560e5ba-9604-45d8-8698-3ff2ca368016"
CM034322.1	RepeatMasker	DNA/MULE-MuDR	37896267	37896426	751	-	.	ID="RND-6_FAMILY-1150";Tend="1167";Tstart="1010";shortTE="F";uid="23fbf61e-ae34-4b10-87c7-53d6c6f34c37"
CM034322.1	RepeatMasker	RC/Helitron	26653705	26654072	2106	-	.	ID="RND-1_FAMILY-24";Tend="1329";Tstart="942";shortTE="F";uid="5de8b8b7-d02c-48f6-89f6-bceb8d537a05"
CM034322.1	RepeatMasker	DNA/hAT-Ac	10671537	10671875	513	-	.	ID="RND-6_FAMILY-11020";Tend="1018";Tstart="674";shortTE="F";uid="5fcd63ed-1fcf-4fdb-b6ab-142af51f190d"
CM034322.1	RepeatMasker	DNA/Ginger-1	30193146	30194345	7782	-	.	ID="RND-5_FAMILY-6062";Tend="1881";Tstart="644";shortTE="F";uid="292d79ca-e7d7-4b54-9426-47dd55150d7d"
CM034322.1	RepeatMasker	Unknown	15263959	15264277	1126	-	.	ID="RND-1_FAMILY-17";Tend="1214";Tstart="886";shortTE="F";uid="d3255d22-6caa-4f4c-8890-fba13baec0c5"
CM034322.1	RepeatMasker	DNA/hAT-Charlie	36524807	36524931	479	-	.	ID="RND-6_FAMILY-684";Tend="1048";Tstart="918";shortTE="F";uid="64f0360f-548c-49c3-8b04-3a6a806d44b7"
CM034322.1	RepeatMasker	Retroposon?	29157015	29157156	556	-	.	ID="RND-6_FAMILY-10695";Tend="885";Tstart="722";shortTE="F";uid="b3f0b72d-1db5-4389-b6e9-7404b9bc71c2"
CM034322.1	RepeatMasker	DNA/Kolobok-E	28115940	28116447	2111	-	.	ID="RND-6_FAMILY-13779";Tend="4714";Tstart="4208";shortTE="F";uid="cd8c21ae-5219-4a51-85b0-869d70666b94"
CM034322.1	RepeatMasker	DNA	30324461	30324870	3139	-	.	ID="RND-5_FAMILY-463";Tend="1342";Tstart="931";shortTE="F";uid="86d1ad6b-d8bf-4886-a577-d2dff5986a60"
CM034322.1	RepeatMasker	Unknown	1150387	1150563	1078	-	.	ID="RND-6_FAMILY-9055";Tend="1681";Tstart="1501";shortTE="F";uid="a4e0a60b-d2d8-42db-ae1f-46774097ece0"
CM034322.1	RepeatMasker	DNA/hAT-hAT19	25247481	25247921	2586	-	.	ID="DNA8-45_AP";Tend="581";Tstart="1";shortTE="F";uid="2ab5421e-22da-498e-86c8-29e6b33097d3"
CM034322.1	RepeatMasker	DNA/TcMar-Tc1	20163820	20164434	740	-	.	ID="MARINER-11_AEC";Tend="1395";Tstart="780";shortTE="F";uid="3a24de79-8f67-4108-94f0-533bbe8b7898"
CM034322.1	RepeatMasker	Retroposon?	21863559	21864179	2670	-	.	ID="RND-6_FAMILY-10695";Tend="2098";Tstart="1417";shortTE="F";uid="96c40374-1e13-4342-91cc-7a53a48899cb"
CM034322.1	RepeatMasker	DNA/hAT-Tip100	7736200	7736339	495	-	.	ID="DNA8-63_AP";Tend="167";Tstart="2";shortTE="F";uid="410fb6fe-6310-468c-baaa-11a30a5b04e7"
CM034322.1	RepeatMasker	DNA	23626933	23627369	553	-	.	ID="dna4-1_ap";TEgroup="ctg_7%7Cdna4-1_ap%7C3";Tend="313";Tstart="14";shortTE="F";uid="5988d10e-2203-427e-b8f5-da2180905f57"
CM034322.1	RepeatMasker	Unknown	27903845	27904434	2288	-	.	ID="RND-5_FAMILY-1276";Tend="1737";Tstart="916";shortTE="F";uid="14ff5217-eedb-4fcc-86a3-9890bec9eb82"
CM034322.1	RepeatMasker	Retroposon?	15584266	15584481	966	-	.	ID="RND-6_FAMILY-6210";Tend="1894";Tstart="1666";shortTE="F";uid="de8b3abe-a0a3-4b4b-8e07-eb9d5b9950bc"
CM034322.1	RepeatMasker	DNA	7613036	7613215	483	-	.	ID="RND-6_FAMILY-13601";Tend="1451";Tstart="1269";shortTE="F";uid="b3495457-377d-4b0d-92e7-41e180b84aaf"
CM034322.1	RepeatMasker	DNA	32556597	32557237	1701	-	.	ID="DNA4-3_AP";Tend="637";Tstart="1";shortTE="F";uid="fcd07614-c5b7-4249-a8d4-43b100bc7603"
CM034322.1	RepeatMasker	DNA/hAT-hAT19	7053186	7053386	435	-	.	ID="RND-6_FAMILY-12053";Tend="1592";Tstart="1392";shortTE="F";uid="094ffaa5-be6f-4daf-95d5-bcacbf5a51e9"
CM034322.1	RepeatMasker	DNA/hAT	7623295	7623484	599	-	.	ID="rnd-1_family-61";Tend="9404";Tstart="9285";shortTE="F";uid="974c80d0-0038-4c52-9b14-c9aba74d82cf"
CM034322.1	RepeatMasker	Unknown	20877060	20877174	825	-	.	ID="RND-6_FAMILY-731";Tend="1194";Tstart="1080";shortTE="F";uid="467b3bb6-8afb-4979-86c3-b06607416e81"
CM034322.1	RepeatMasker	Retroposon?	12877162	12877960	4441	-	.	ID="RND-6_FAMILY-10695";Tend="1550";Tstart="654";shortTE="F";uid="c904e734-a343-4a55-bcb2-e5716a72f6e9"
CM034322.1	RepeatMasker	Unknown	7719884	7720013	565	-	.	ID="RND-1_FAMILY-191";Tend="1080";Tstart="940";shortTE="F";uid="0dd4af8d-e452-42eb-967f-93bdb9c59d00"
CM034322.1	RepeatMasker	Unknown	13413874	13414150	1335	-	.	ID="RND-5_FAMILY-1220";Tend="1220";Tstart="955";shortTE="F";uid="6fed57e4-930b-4584-90be-5e5a2a0763ac"
CM034322.1	RepeatMasker	DNA/hAT-Tip100	17233571	17234564	1529	-	.	ID="RND-6_FAMILY-5552";Tend="1587";Tstart="584";shortTE="F";uid="46d91a6f-387c-433d-869c-a2987ea8861d"
CM034322.1	RepeatMasker	LINE/I	33962640	33963140	1250	-	.	ID="RND-5_FAMILY-1186";Tend="911";Tstart="412";shortTE="F";uid="a4f558aa-d50c-4383-856a-962a4dca2fcd"
CM034322.1	RepeatMasker	Unknown	6962626	6964586	13811	-	.	ID="RND-6_FAMILY-17380";Tend="2496";Tstart="660";shortTE="F";uid="ee7ed1c4-c521-4f5a-b29b-6fb0adff3215"
CM034322.1	RepeatMasker	Unknown	17582370	17582809	741	-	.	ID="RND-1_FAMILY-208";Tend="1069";Tstart="683";shortTE="F";uid="cb8b30fb-4bf4-4968-ad0c-2ca9661d79e4"
CM034322.1	RepeatMasker	RC/Helitron	25002692	25002934	1315	-	.	ID="RND-5_FAMILY-190";Tend="1182";Tstart="953";shortTE="F";uid="7618a688-f7bd-49c6-9943-54f044203493"
CM034322.1	RepeatMasker	DNA/Kolobok-E	29695492	29695995	911	-	.	ID="RND-6_FAMILY-1722";Tend="2352";Tstart="1832";shortTE="F";uid="5e898021-e4f5-42d4-9143-e70328bbe727"
CM034322.1	RepeatMasker	DNA	28884102	28884559	2671	-	.	ID="DNAX-2_AP";Tend="467";Tstart="3";shortTE="F";uid="cb3b4e59-5883-4161-9883-ede17c003bac"
CM034322.1	RepeatMasker	DNA/hAT	21741401	21741869	3270	-	.	ID="RND-1_FAMILY-45";Tend="1463";Tstart="990";shortTE="F";uid="2673ca57-1b9d-4341-b6e5-4680e7a6dfc4"
CM034322.1	RepeatMasker	DNA/hAT-Charlie	1785706	1785987	1347	-	.	ID="DNA8-33_AP";Tend="323";Tstart="1";shortTE="F";uid="c2e1926e-9b45-4097-8264-acf5b2c14480"
CM034322.1	RepeatMasker	DNA/Kolobok-E	6958958	6959664	1942	-	.	ID="rnd-5_family-5644";Tend="1611";Tstart="981";shortTE="F";uid="11e68ee9-6cd1-4a4e-b8af-5aa01bce5c49"
CM034322.1	RepeatMasker	DNA/Kolobok-E	4399729	4400280	3344	-	.	ID="RND-6_FAMILY-13779";Tend="4714";Tstart="4167";shortTE="F";uid="307420da-2e18-43d7-afd8-ca89f609a4f0"
CM034322.1	RepeatMasker	DNA/Kolobok-E	30617354	30617535	709	-	.	ID="RND-5_FAMILY-1670";Tend="2273";Tstart="2111";shortTE="F";uid="04ba8da1-0b43-4db4-a29f-6a59bef71798"
CM034322.1	RepeatMasker	RC/Helitron	5502409	5502933	2241	-	.	ID="RND-5_FAMILY-960";Tend="1478";Tstart="890";shortTE="F";uid="7ba73092-96b5-4d9c-9efe-7b828baff449"
CM034322.1	RepeatMasker	LINE/L1	27120445	27120621	524	-	.	ID="RND-5_FAMILY-8255";Tend="1127";Tstart="950";shortTE="F";uid="f44ddae4-f014-49c5-91f8-f3f36dfbe76b"
CM034322.1	RepeatMasker	Unknown	13283190	13283354	1294	-	.	ID="RND-1_FAMILY-193";Tend="1106";Tstart="942";shortTE="F";uid="28c40b00-5023-45d8-86ca-559bf360fc13"
CM034322.1	RepeatMasker	Unknown	19185160	19185407	1447	-	.	ID="RND-1_FAMILY-178";Tend="1160";Tstart="929";shortTE="F";uid="a6e50b74-1b24-4205-9784-43d7922be470"
CM034322.1	RepeatMasker	DNA/Ginger-1	20691083	20691324	450	-	.	ID="RND-6_FAMILY-58578";Tend="396";Tstart="171";shortTE="F";uid="373f10f9-6763-4e75-9e8b-c03bf2035f81"
CM034322.1	RepeatMasker	Retroposon?	32970863	32970969	498	-	.	ID="RND-6_FAMILY-6096";Tend="1274";Tstart="1165";shortTE="F";uid="cead91e8-b448-45b7-baec-8fc3aa7af806"
CM034322.1	RepeatMasker	DNA/TcMar-Tigger	15661150	15661343	717	-	.	ID="RND-6_FAMILY-11447";Tend="937";Tstart="735";shortTE="F";uid="72cdb052-284a-4095-8ac9-79ff31cddc4d"
CM034322.1	RepeatMasker	DNA/hAT-hAT19	20345526	20346209	4542	-	.	ID="RND-6_FAMILY-5378";Tend="5423";Tstart="4724";shortTE="F";uid="17b019ef-3f32-4825-962c-b07443c6bd39"
CM034322.1	RepeatMasker	DNA/Maverick	9954049	9954892	1288	-	.	ID="rnd-6_family-1729";Tend="7380";Tstart="6612";shortTE="F";uid="4142c0ab-03bd-4b5f-b821-73717fdd03f0"
CM034322.1	RepeatMasker	DNA/MULE-MuDR	1540103	1540273	700	-	.	ID="MUDR12X_AP";Tend="190";Tstart="1";shortTE="F";uid="fb2e2ba7-2759-49a7-8174-48eda91ce2ee"
CM034322.1	RepeatMasker	DNA/hAT-Tip100	36474095	36474195	451	-	.	ID="RND-5_FAMILY-8734";Tend="1334";Tstart="1240";shortTE="F";uid="cd6dd0f2-edfd-4225-b2ce-67c19944446b"
CM034322.1	RepeatMasker	DNA/Ginger-1	32803724	32804275	2989	-	.	ID="rnd-5_family-6062";Tend="1322";Tstart="702";shortTE="F";uid="92d74c61-6242-40df-86bf-2c5fd002286c"
CM034322.1	RepeatMasker	DNA	25808214	25808356	429	-	.	ID="TTAA14_AP";Tend="155";Tstart="24";shortTE="F";uid="fb3e7df6-c5aa-4c68-af4a-9598f1ad975c"
CM034322.1	RepeatMasker	DNA/Ginger-1	35582519	35582728	1637	-	.	ID="RND-5_FAMILY-6062";Tend="1056";Tstart="847";shortTE="F";uid="49d1867a-6b23-4e60-a00e-57bd0e3669e5"
CM034322.1	RepeatMasker	DNA	25832338	25832560	1126	-	.	ID="DNA8-15_AP";Tend="241";Tstart="1";shortTE="F";uid="e8c65656-05fa-4daa-a24e-505e59b75b03"
CM034322.1	RepeatMasker	DNA/Ginger-1	35195101	35195834	2648	-	.	ID="RND-5_FAMILY-8166";TEgroup="ctg_7%7CRND-5_FAMILY-8166%7C2";Tend="1934";Tstart="843";shortTE="F";uid="f45ddeea-82f4-4ec7-9daa-756a840cdbd0"
CM034322.1	RepeatMasker	DNA/Kolobok-E	11674972	11675317	1421	-	.	ID="KOLOBOKE-3_AP";Tend="2177";Tstart="1835";shortTE="F";uid="9ec39d6b-d481-4089-93ca-7bec9451f58b"
CM034322.1	RepeatMasker	DNA/hAT-Tip100	33453967	33454187	1269	-	.	ID="RND-6_FAMILY-2821";Tend="2007";Tstart="1784";shortTE="F";uid="a09f7364-520a-4e65-806b-c0f2e3641dd5"
CM034322.1	RepeatMasker	DNA	6196679	6197008	1899	-	.	ID="TTAA3_AP";Tend="344";Tstart="1";shortTE="F";uid="3b421fe2-c106-4260-b0b5-c4bf5cdc5ad3"
CM034322.1	RepeatMasker	DNA/Kolobok-E	26694604	26695979	9581	-	.	ID="RND-1_FAMILY-172";Tend="4734";Tstart="3377";shortTE="F";uid="698e56f0-1645-4770-ae19-a0651498cad3"
CM034322.1	RepeatMasker	DNA	10525140	10525570	2694	-	.	ID="TTAA3B_AP";Tend="436";Tstart="21";shortTE="F";uid="07a30d90-30f8-4204-970f-cd8a6ca763b8"
CM034322.1	RepeatMasker	Unknown	24146336	24149355	7495	-	.	ID="RND-1_FAMILY-3";Tend="2979";Tstart="19";shortTE="F";uid="6d808fbe-1fcd-49ee-8112-4da01ff36453"
CM034322.1	RepeatMasker	DNA/Kolobok-E	2712101	2712449	1124	-	.	ID="RND-5_FAMILY-1670";Tend="2131";Tstart="1801";shortTE="F";uid="e868c577-8feb-4bdc-90e0-b774b7991c91"
CM034322.1	RepeatMasker	Unknown	31255512	31255892	3166	-	.	ID="RND-5_FAMILY-261";Tend="1345";Tstart="966";shortTE="F";uid="ffbbcb6a-34dc-4179-a954-40de7a1fab5d"
CM034322.1	RepeatMasker	DNA/Kolobok-E	31333075	31333182	494	-	.	ID="RND-6_FAMILY-3814";Tend="958";Tstart="826";shortTE="F";uid="6b22332d-2571-4fa3-affb-362efb15ccfe"
CM034322.1	RepeatMasker	DNA	14727414	14727903	2938	-	.	ID="DNA4-3_AP";Tend="507";Tstart="3";shortTE="F";uid="ab8c68d7-c0f3-456b-8f5a-ebbbd7eeee16"
CM034322.1	RepeatMasker	Unknown	21717318	21717492	434	-	.	ID="RND-6_FAMILY-12397";Tend="596";Tstart="410";shortTE="F";uid="3928303a-8a49-4869-bf20-bd01c219bab4"
CM034322.1	RepeatMasker	DNA/Kolobok-E	28972205	28972371	1267	-	.	ID="KOLOBOKE-2_AP";Tend="1745";Tstart="1166";shortTE="F";uid="460d20a9-cdf7-4071-b97b-3d5b4c3f55d2"
CM034322.1	RepeatMasker	DNA	19210007	19210168	555	-	.	ID="dna-ttaa-1_ap";Tend="387";Tstart="205";shortTE="F";uid="0353433a-f572-4f8b-8697-78eaf2f5a0be"
CM034322.1	RepeatMasker	DNA	14173057	14173804	2980	-	.	ID="DNA4-2_AP";Tend="768";Tstart="1";shortTE="F";uid="4175b883-c2ae-444f-89d8-1cc58e0db834"
CM034322.1	RepeatMasker	Unknown	1051125	1051556	2450	-	.	ID="RND-1_FAMILY-148";Tend="1541";Tstart="1061";shortTE="F";uid="e3abe955-8f66-4ebd-859a-88417c3b7108"
CM034322.1	RepeatMasker	Unknown	32229025	32229323	1184	-	.	ID="RND-5_FAMILY-1544";Tend="1925";Tstart="1593";shortTE="F";uid="0be2539d-bd34-4ad9-9422-9a11ce637b10"
CM034322.1	RepeatMasker	Retroposon?	32229664	32230043	1695	-	.	ID="RND-6_FAMILY-10695";Tend="1349";Tstart="909";shortTE="F";uid="abcc294e-5856-4aba-9215-55714f0c300c"
CM034322.1	RepeatMasker	DNA/Kolobok-E	1406361	1406673	1068	-	.	ID="rnd-5_family-9232";Tend="615";Tstart="352";shortTE="F";uid="500814b2-8cc9-4e8a-92e4-56ad0a86f264"
CM034322.1	RepeatMasker	LTR/Gypsy	33759760	33760016	719	-	.	ID="RND-6_FAMILY-2237";Tend="845";Tstart="603";shortTE="F";uid="beebeb2c-a9f8-48e2-8280-758144eb9a7d"
CM034322.1	RepeatMasker	DNA/TcMar-m44	10187123	10187366	1606	-	.	ID="MARINERN-1_AP";Tend="243";Tstart="2";shortTE="F";uid="d9fbc0c0-a6a1-448d-9a7f-7d32fd6c2b86"
CM034322.1	RepeatMasker	Unknown	33811629	33811858	1326	-	.	ID="RND-6_FAMILY-13059";Tend="1067";Tstart="843";shortTE="F";uid="1aaf9c18-a7cf-457d-bedb-aec9433fb69b"
CM034322.1	RepeatMasker	Retroposon?	7626423	7627062	3328	-	.	ID="RND-6_FAMILY-10695";Tend="2350";Tstart="1498";shortTE="F";uid="c98187ff-2d3e-45bb-a947-608d82185a63"
CM034322.1	RepeatMasker	DNA/Ginger-1	32104308	32104926	1218	-	.	ID="RND-6_FAMILY-439";Tend="1856";Tstart="1250";shortTE="F";uid="25f88eeb-a752-47f4-93fd-6bdec2818d93"
CM034322.1	RepeatMasker	Unknown	11952407	11952797	2291	-	.	ID="RND-5_FAMILY-18262";Tend="1337";Tstart="946";shortTE="F";uid="b0643f4e-9a02-4f6a-af7f-e50ecfb676f2"
CM034322.1	RepeatMasker	Retroposon?	27079545	27079689	491	-	.	ID="RND-1_FAMILY-146";Tend="2295";Tstart="2167";shortTE="F";uid="c6b28812-cdfe-4670-8008-7565e40e361b"
CM034322.1	RepeatMasker	Unknown	28230871	28231078	1553	-	.	ID="RND-5_FAMILY-177";Tend="1155";Tstart="950";shortTE="F";uid="15cf5727-c9f7-424c-bea5-79ceccbcf3aa"
CM034322.1	RepeatMasker	Unknown	26506619	26507469	6403	-	.	ID="RND-1_FAMILY-60";Tend="1834";Tstart="949";shortTE="F";uid="1aaeba8a-1043-46c6-9501-b429e3a673ba"
CM034322.1	RepeatMasker	LINE/I-Jockey	27901208	27901316	454	-	.	ID="RND-6_FAMILY-1654";Tend="1452";Tstart="1338";shortTE="F";uid="014eab0a-8f93-4b41-95d5-a286077d46ec"
CM034322.1	RepeatMasker	Retroposon?	38354533	38354835	898	-	.	ID="RND-6_FAMILY-35321";Tend="1497";Tstart="1196";shortTE="F";uid="712f3d30-304b-449a-a1e9-1ca339c53ed5"
CM034322.1	RepeatMasker	DNA	21428552	21429487	4732	-	.	ID="RND-4_FAMILY-1023";Tend="1856";Tstart="952";shortTE="F";uid="19784d60-887a-4fde-9ea9-e17c71aaa403"
CM034322.1	RepeatMasker	LINE/L2	32167675	32167939	538	-	.	ID="RND-5_FAMILY-2415";Tend="893";Tstart="654";shortTE="F";uid="95903813-1425-42c4-a2b2-c6ac49c5d390"
CM034322.1	RepeatMasker	DNA/MULE-MuDR	1112082	1112366	931	-	.	ID="MUDR12X_AP";TEgroup="ctg_7%7CMUDR12X_AP%7C1";Tend="472";Tstart="1";shortTE="F";uid="22edcd8f-fa46-49c0-b4d5-bd7b1b308b08"
CM034322.1	RepeatMasker	DNA/Kolobok-E	17642508	17643229	4637	-	.	ID="RND-6_FAMILY-21211";Tend="1461";Tstart="793";shortTE="F";uid="fb07d434-5cb8-4251-9257-51c83cc79a4d"
CM034322.1	RepeatMasker	Retroposon?	17210912	17211392	1050	-	.	ID="RND-6_FAMILY-517";Tend="1140";Tstart="686";shortTE="F";uid="d1661200-b553-467c-b872-8ebc9a6ba0f2"
CM034322.1	RepeatMasker	DNA/Kolobok-E	34795712	34796073	879	-	.	ID="RND-6_FAMILY-675";Tend="1320";Tstart="958";shortTE="F";uid="bae03cd9-af24-4a8d-a89b-f4414d5454fe"
CM034322.1	RepeatMasker	Retroposon?	8477430	8477628	423	-	.	ID="RND-6_FAMILY-21867";Tend="3601";Tstart="3409";shortTE="F";uid="c4908130-d017-4046-8596-a3e62d23c593"
CM034322.1	RepeatMasker	Unknown	32860056	32860244	616	-	.	ID="RND-6_FAMILY-1961";Tend="1241";Tstart="1050";shortTE="F";uid="a1bc4f5d-6faf-44cd-a3a7-ce938c86e021"
CM034322.1	RepeatMasker	DNA/Ginger-1	25214584	25214685	1322	-	.	ID="RND-6_FAMILY-5340";Tend="2344";Tstart="1836";shortTE="F";uid="a7fa9632-9be5-4983-9801-46c6d619e485"
CM034322.1	RepeatMasker	Retroposon?	26526701	26526947	655	-	.	ID="RND-6_FAMILY-2975";Tend="3510";Tstart="3212";shortTE="F";uid="7f015320-acae-44eb-bf5e-751823faf7e0"
CM034322.1	RepeatMasker	DNA	13936061	13936780	1129	-	.	ID="DNA4-2_AP";Tend="719";Tstart="8";shortTE="F";uid="0d3bc7ff-cc0c-472f-a7b0-53e500983548"
CM034322.1	RepeatMasker	Retroposon?	37385086	37385547	2104	-	.	ID="RND-6_FAMILY-10695";Tend="1382";Tstart="902";shortTE="F";uid="b6852120-c581-4275-9ab4-6e06195032f6"
CM034322.1	RepeatMasker	Unknown	29912691	29914252	572	-	.	ID="RND-1_FAMILY-352";Tend="936";Tstart="667";shortTE="F";uid="41960d3d-75cd-4d53-94de-26f12e02ba94"
CM034322.1	RepeatMasker	RC/Helitron	7825705	7826022	1333	-	.	ID="RND-1_FAMILY-24";Tend="1330";Tstart="926";shortTE="F";uid="17ccea59-ee33-4748-94e7-5e6d7ef2a6bf"
CM034322.1	RepeatMasker	DNA	6489174	6489319	1100	-	.	ID="ttaa2c_ap";Tend="405";Tstart="260";shortTE="F";uid="1c849f6e-c529-4e8e-b238-1a4204ffefd9"
CM034322.1	RepeatMasker	Unknown	19871570	19871863	1888	-	.	ID="RND-6_FAMILY-6763";Tend="1635";Tstart="865";shortTE="F";uid="78458e7f-d4df-4cf4-9c26-906b9282b060"
CM034322.1	RepeatMasker	LINE/L2	211680	212014	2735	-	.	ID="RND-6_FAMILY-21392";Tend="1870";Tstart="1536";shortTE="F";uid="ccc39e48-e9bf-4cfa-a0a2-41a4422b4edd"
CM034322.1	RepeatMasker	DNA	16907818	16908212	505	-	.	ID="DNA4-1_AP";Tend="806";Tstart="437";shortTE="F";uid="786fc0bb-123d-4594-9cb2-f01cc0754b42"
CM034322.1	RepeatMasker	DNA/Ginger-1	37150500	37150883	1160	-	.	ID="RND-6_FAMILY-7084";Tend="462";Tstart="140";shortTE="F";uid="66cb5d4b-e223-4e89-8197-80966b17ade9"
CM034322.1	RepeatMasker	DNA/hAT?	16519876	16520236	1853	-	.	ID="RND-6_FAMILY-7631";Tend="1092";Tstart="734";shortTE="F";uid="1abe6f44-4461-4fe1-8407-4a98c9f6ea2d"
CM034322.1	RepeatMasker	DNA/hAT-Tip100	7201634	7202316	2579	-	.	ID="RND-6_FAMILY-9439";TEgroup="ctg_7%7CRND-6_FAMILY-9439%7C1";Tend="1927";Tstart="945";shortTE="F";uid="c6e01574-686e-444e-a54c-f5b925c8c030"
CM034322.1	RepeatMasker	Unknown	5337706	5337994	2015	-	.	ID="RND-1_FAMILY-22";Tend="1279";Tstart="977";shortTE="F";uid="63c367b6-474d-44ed-b2aa-1046f6ab64db"
CM034322.1	RepeatMasker	DNA/hAT-Tip100	18748764	18749034	1167	-	.	ID="RND-6_FAMILY-30286";Tend="1022";Tstart="772";shortTE="F";uid="9e1b617d-c518-4d00-b84a-d00f07f379f1"
CM034322.1	RepeatMasker	DNA/hAT-Tip100	24223381	24223495	457	-	.	ID="RND-6_FAMILY-2822";Tend="1667";Tstart="1545";shortTE="F";uid="066ae676-e449-459b-a3e9-31c47eeaa35c"
CM034322.1	RepeatMasker	DNA/Ginger-1	28824042	28824471	2006	-	.	ID="RND-5_FAMILY-6062";Tend="1118";Tstart="648";shortTE="F";uid="852329a9-3623-4d4f-af53-827f9a9fe5c4"
CM034322.1	RepeatMasker	DNA/Kolobok-E	3936741	3936964	840	-	.	ID="RND-5_FAMILY-3451";Tend="2178";Tstart="1957";shortTE="F";uid="478e02a8-55c2-4396-926b-72facccce076"
CM034322.1	RepeatMasker	DNA/Maverick	37852170	37853582	8504	-	.	ID="RND-5_FAMILY-2762";Tend="2061";Tstart="665";shortTE="F";uid="aa82a7a8-9b33-4421-bdc0-d963c90b4ac2"
CM034322.1	RepeatMasker	Retroposon?	2513155	2513379	587	-	.	ID="RND-6_FAMILY-6210";Tend="2329";Tstart="2106";shortTE="F";uid="140d313a-4b9b-43b0-8bd5-575dcb177fc7"
CM034322.1	RepeatMasker	LINE/I-Jockey	24382802	24383150	1024	-	.	ID="RND-4_FAMILY-2067";Tend="1458";Tstart="1114";shortTE="F";uid="960f6ee4-2ad7-4f40-a124-2642e84db65b"
CM034322.1	RepeatMasker	DNA	6344377	6344508	460	-	.	ID="RND-6_FAMILY-1863";Tend="752";Tstart="618";shortTE="F";uid="42b2dca2-2f36-46b0-8b7d-17da0d41d2b1"
CM034322.1	RepeatMasker	Retroposon?	13433046	13433905	2258	-	.	ID="SINE2-1_AP";Tend="1536";Tstart="651";shortTE="F";uid="5d004e96-c54f-4930-b6aa-ee08167e401b"
CM034322.1	RepeatMasker	Retroposon?	3963615	3963740	910	-	.	ID="SINE2-1_AP";Tend="1770";Tstart="1650";shortTE="F";uid="b5de41d5-e061-4d21-a0df-856ee4b16e37"
CM034322.1	RepeatMasker	DNA/MULE-MuDR	33473989	33474583	2573	-	.	ID="RND-4_FAMILY-125";Tend="1578";Tstart="909";shortTE="F";uid="f7806631-7fe3-4af4-8acd-763ca35bca06"
CM034322.1	RepeatMasker	DNA/MULE-MuDR	31931826	31932190	608	-	.	ID="MUDR1X_AP";TEgroup="ctg_7%7CMUDR1X_AP%7C1";Tend="1572";Tstart="8";shortTE="F";uid="82aec115-d25b-470d-8e10-bd7fb54a0b3b"
CM034322.1	RepeatMasker	DNA	14334352	14334513	422	-	.	ID="DNA8-25_AP";Tend="158";Tstart="13";shortTE="F";uid="269e80f6-c03c-47f3-afff-927613d29e4e"
CM034322.1	RepeatMasker	Unknown	21816930	21817058	749	-	.	ID="RND-6_FAMILY-4091";Tend="1264";Tstart="1137";shortTE="F";uid="55b79bb8-d2fd-4710-aee1-4891d5df85d4"
CM034322.1	RepeatMasker	DNA	8852532	8852998	2675	-	.	ID="ttaa3b_ap";Tend="436";Tstart="1";shortTE="F";uid="d924237d-663d-43f2-820e-8c460e4320af"
CM034322.1	RepeatMasker	DNA/hAT	165018	165728	3212	-	.	ID="RND-1_FAMILY-61";Tend="10072";Tstart="9336";shortTE="F";uid="30aba501-209a-49a0-bca9-e551e963ad14"
CM034322.1	RepeatMasker	Retroposon?	13790791	13791248	669	-	.	ID="RND-1_FAMILY-102";Tend="427";Tstart="13";shortTE="F";uid="2a7e9729-3f01-4335-b7fe-0e4ad41abe7e"
CM034322.1	RepeatMasker	DNA	28109503	28109850	824	-	.	ID="TTAA2C_AP";Tend="339";Tstart="1";shortTE="F";uid="2f966879-61a4-45ba-8c98-c0a261febbc5"
CM034322.1	RepeatMasker	Unknown	35951067	35951245	1008	-	.	ID="RND-1_FAMILY-191";Tend="1124";Tstart="948";shortTE="F";uid="49008096-b2d3-47bb-8a6f-a9fcb1a3cedd"
CM034322.1	RepeatMasker	Unknown	31731318	31731546	1425	-	.	ID="RND-6_FAMILY-21981";Tend="1173";Tstart="937";shortTE="F";uid="70ea17e3-81b5-4233-97a2-5d4859e9ae52"
CM034322.1	RepeatMasker	DNA	15145383	15145792	2798	-	.	ID="RND-5_FAMILY-463";Tend="1289";Tstart="881";shortTE="F";uid="44b30dca-0df8-4e37-a463-274d2ce92d93"
CM034322.1	RepeatMasker	Unknown	10421819	10422455	4538	-	.	ID="RND-1_FAMILY-60";Tend="1809";Tstart="1168";shortTE="F";uid="d51af990-6885-48fc-be3b-9b836f9ea6c8"
CM034322.1	RepeatMasker	RC/Helitron	27690924	27691338	2320	-	.	ID="RND-6_FAMILY-5077";Tend="2229";Tstart="1810";shortTE="F";uid="253db1d5-aef8-461f-b17c-33f22c28ef3f"
CM034322.1	RepeatMasker	Retroposon?	4891335	4891518	572	-	.	ID="RND-6_FAMILY-9091";Tend="1267";Tstart="1072";shortTE="F";uid="04c30abf-49d8-45e2-8b65-afca2c36f938"
CM034322.1	RepeatMasker	DNA	28642020	28642188	878	-	.	ID="RND-5_FAMILY-754";Tend="1067";Tstart="916";shortTE="F";uid="d23084c4-0ef5-4cba-a143-27b66253a681"
CM034322.1	RepeatMasker	DNA/hAT	19431091	19431254	417	-	.	ID="DNA8-38_AP";Tend="169";Tstart="1";shortTE="F";uid="a10cca33-b2f7-41e8-ac5a-8b12c2e8de43"
CM034322.1	RepeatMasker	Unknown	182242	182515	1582	-	.	ID="RND-6_FAMILY-48039";Tend="1268";Tstart="985";shortTE="F";uid="d5d6f958-1df9-4cb4-aacd-943f83d4b505"
CM034322.1	RepeatMasker	DNA/hAT-Ac	18046279	18046398	479	-	.	ID="RND-6_FAMILY-5264";Tend="1184";Tstart="1029";shortTE="F";uid="bd3239f9-2d57-4551-b862-54dc3dbd432a"
CM034322.1	RepeatMasker	Retroposon?	23388279	23389452	4033	-	.	ID="RND-6_FAMILY-11938";Tend="2033";Tstart="537";shortTE="F";uid="ca5b272c-9b4b-42b5-96f2-88ddf3857324"
CM034322.1	RepeatMasker	LTR/Pao	28604553	28605488	729	-	.	ID="RND-1_FAMILY-431";Tend="2891";Tstart="1957";shortTE="F";uid="fadd581f-b182-45b8-ac8c-865e38558383"
CM034322.1	RepeatMasker	Retroposon?	35123603	35123962	1761	-	.	ID="RND-5_FAMILY-277";Tend="2001";Tstart="1108";shortTE="F";uid="3e1fccf2-3123-45f0-8882-6b66238a0d3a"
CM034322.1	RepeatMasker	DNA	22028672	22029022	1008	-	.	ID="TTAA5_AP";TEgroup="ctg_7%7CTTAA5_AP%7C1";Tend="442";Tstart="230";shortTE="F";uid="8ba3c23d-f7c7-4902-b19d-e58d1460d44f"
CM034322.1	RepeatMasker	Unknown	34310396	34310550	1220	-	.	ID="RND-1_FAMILY-252";Tend="1184";Tstart="1038";shortTE="F";uid="354d9872-c3d4-4bd7-abe1-b8e65eb90953"
CM034322.1	RepeatMasker	Unknown	21696460	21697861	7505	-	.	ID="RND-6_FAMILY-5188";TEgroup="ctg_7%7CRND-6_FAMILY-5188%7C2";Tend="1636";Tstart="391";shortTE="F";uid="89154379-77af-4390-8017-38d709a75122"
CM034322.1	RepeatMasker	DNA/Kolobok-E	7239917	7240418	1524	-	.	ID="RND-6_FAMILY-15210";Tend="1112";Tstart="619";shortTE="F";uid="2825e15d-c915-45ce-a752-46d50377bf73"
CM034322.1	RepeatMasker	DNA/Ginger-1	2501245	2501503	577	-	.	ID="RND-6_FAMILY-58578";Tend="1593";Tstart="1284";shortTE="F";uid="94f248e9-1039-44cf-95a7-e86f78cf15da"
CM034322.1	RepeatMasker	DNA	32926770	32927244	1995	-	.	ID="RND-5_FAMILY-463";Tend="1342";Tstart="854";shortTE="F";uid="b0511bff-23b1-4353-926f-1d5c6beccf76"
CM034322.1	RepeatMasker	DNA/Kolobok-E	4528669	4528779	413	-	.	ID="RND-6_FAMILY-5088";Tend="1722";Tstart="1625";shortTE="F";uid="6d59b62b-97ea-4fe0-af07-25f7555ba33c"
CM034322.1	RepeatMasker	DNA/Kolobok-E	15686118	15686821	2938	-	.	ID="RND-6_FAMILY-6479";Tend="1647";Tstart="965";shortTE="F";uid="67dafdf4-aa7a-4f82-99f0-20928371f0f8"
CM034322.1	RepeatMasker	DNA/Kolobok-E	8003018	8003967	5509	-	.	ID="RND-6_FAMILY-1722";Tend="2568";Tstart="1643";shortTE="F";uid="b788fcd5-640d-42b0-b6f7-a65ca90bf28a"
CM034322.1	RepeatMasker	DNA/Kolobok-E	7479740	7479863	482	-	.	ID="RND-6_FAMILY-5088";Tend="1726";Tstart="1606";shortTE="F";uid="8051559c-ae98-4fc7-88b0-626b4d791793"
CM034322.1	RepeatMasker	DNA/TcMar-Mariner	10097876	10097982	505	-	.	ID="MARINER-N13_HSAL";Tend="511";Tstart="406";shortTE="F";uid="aa743d04-9203-4894-b0b8-17a0409f7a22"
CM034322.1	RepeatMasker	DNA	12505084	12505521	2804	-	.	ID="DNAX-2_AP";Tend="467";Tstart="1";shortTE="F";uid="363a4a09-95a1-4a7d-b9e5-30fbd5c0fcff"
CM034322.1	RepeatMasker	DNA/Kolobok-T2	29298942	29299312	2568	-	.	ID="RND-1_FAMILY-169";Tend="1378";Tstart="1036";shortTE="F";uid="ed625434-33af-49c2-93b0-5f6c5067792c"
CM034322.1	RepeatMasker	DNA/Ginger-1	8734066	8734670	1247	-	.	ID="RND-6_FAMILY-9942";Tend="1336";Tstart="751";shortTE="F";uid="9fdd89d1-d447-4f67-b784-b21b271dc7f2"
CM034322.1	RepeatMasker	DNA/Maverick	27938413	27945315	49068	-	.	ID="RND-5_FAMILY-1882";Tend="7019";Tstart="257";shortTE="F";uid="d584343a-1f96-4bbe-84b8-27a070686ebd"
CM034322.1	RepeatMasker	DNA/Ginger-1	33220614	33221611	5274	-	.	ID="rnd-5_family-4248";Tend="2315";Tstart="542";shortTE="F";uid="b709ed2b-49e1-489c-bd1c-1c96e09a4359"
CM034322.1	RepeatMasker	DNA/P	31292677	31293822	9500	-	.	ID="RND-6_FAMILY-776";Tend="1693";Tstart="543";shortTE="F";uid="38e9aa45-cd05-4e43-a098-793b796b5944"
CM034322.1	RepeatMasker	Retroposon?	33464499	33464786	628	-	.	ID="RND-6_FAMILY-6209";Tend="6316";Tstart="6060";shortTE="F";uid="dc4a53a0-325a-4052-9bd2-b6f3496641ec"
CM034322.1	RepeatMasker	Retroposon?	11523897	11525671	10788	-	.	ID="SINE2-1_AP";Tend="2428";Tstart="1";shortTE="F";uid="d6dbc26e-d558-4969-800c-b472e82327cc"
CM034322.1	RepeatMasker	DNA	27520650	27520796	428	-	.	ID="RND-5_FAMILY-463";Tend="1324";Tstart="1178";shortTE="F";uid="e65b926d-15cd-47e0-8e12-3d425e4b27c2"
CM034322.1	RepeatMasker	Unknown	1105818	1107604	5916	-	.	ID="RND-6_FAMILY-7223";Tend="1905";Tstart="2";shortTE="F";uid="0a16469d-9948-447f-b8de-1eda9163ce3e"
CM034322.1	RepeatMasker	DNA/Kolobok-E	3527104	3527872	2624	-	.	ID="KOLOBOKE-4_AP";Tend="3206";Tstart="2524";shortTE="F";uid="6e1d5413-a4de-43d6-8a9a-851036a67ff0"
CM034322.1	RepeatMasker	DNA/TcMar-Tigger	29507428	29507670	2080	-	.	ID="RND-6_FAMILY-12213";Tend="1203";Tstart="961";shortTE="F";uid="043bb851-856c-4740-b14d-c050111af9b4"
CM034322.1	RepeatMasker	RC/Helitron	5748515	5748739	881	-	.	ID="RND-5_FAMILY-14182";Tend="1740";Tstart="1333";shortTE="F";uid="637f2c85-9ec3-43ba-ab5e-9c8323010edd"
CM034322.1	RepeatMasker	DNA/Ginger-1	30833718	30833910	1321	-	.	ID="RND-6_FAMILY-1577";Tend="1188";Tstart="990";shortTE="F";uid="5e990dbe-f899-450d-933a-9822e1ee2303"
CM034322.1	RepeatMasker	Unknown	15363341	15363483	623	-	.	ID="RND-1_FAMILY-66";Tend="1080";Tstart="955";shortTE="F";uid="cad80739-91f6-4598-80fd-51295474f0b1"
CM034322.1	RepeatMasker	Unknown	25740686	25742437	14166	-	.	ID="RND-4_FAMILY-666";Tend="2651";Tstart="895";shortTE="F";uid="bb3ecff0-c9dd-4b60-bb6f-9fa2c7cccf60"
CM034322.1	RepeatMasker	DNA/Kolobok-E	15810503	15810773	10684	-	.	ID="RND-5_FAMILY-401";Tend="4927";Tstart="4646";shortTE="F";uid="363466c2-af66-4a23-9b3b-e9d6c8afc8b5"
CM034322.1	RepeatMasker	Retroposon?	17645892	17648271	10917	-	.	ID="SINE2-1_AP";Tend="3133";Tstart="1";shortTE="F";uid="06b755cf-77e7-459c-9db6-e431b58d2b70"
CM034322.1	RepeatMasker	Retroposon?	27599740	27600331	2531	-	.	ID="RND-6_FAMILY-10695";Tend="1931";Tstart="1261";shortTE="F";uid="f9543ae9-3cbb-421f-afb2-f42b7aac1077"
CM034322.1	RepeatMasker	Unknown	22867441	22869216	11131	-	.	ID="RND-5_FAMILY-2990";Tend="2174";Tstart="531";shortTE="F";uid="7ee21725-615a-436d-a15c-2f77db7e6d94"
CM034322.1	RepeatMasker	DNA/Ginger-1	20389390	20390850	11647	-	.	ID="RND-6_FAMILY-13191";Tend="2325";Tstart="840";shortTE="F";uid="106c97da-2b51-405f-9b33-626c1e211764"
CM034322.1	RepeatMasker	Retroposon?	31197154	31197412	752	-	.	ID="RND-6_FAMILY-2210";Tend="1813";Tstart="1579";shortTE="F";uid="a0698942-cec1-47b4-a2e8-b4a97ad512b3"
CM034322.1	RepeatMasker	DNA/Kolobok-E	24049343	24049464	439	-	.	ID="RND-6_FAMILY-5088";Tend="1759";Tstart="1652";shortTE="F";uid="f2e69409-4167-4a1d-a6c2-db08d89b6144"
CM034322.1	RepeatMasker	DNA	354413	354802	1798	-	.	ID="RND-6_FAMILY-16113";Tend="1283";Tstart="917";shortTE="F";uid="ed73f357-4d83-4ee7-ac74-a7b7925c033f"
CM034322.1	RepeatMasker	DNA/Kolobok-E	5108606	5108837	700	-	.	ID="RND-5_FAMILY-776";Tend="1352";Tstart="1093";shortTE="F";uid="35266e09-27f0-4ed8-b26a-6fb6e15a978f"
CM034322.1	RepeatMasker	DNA	36246073	36246529	3365	-	.	ID="RND-5_FAMILY-463";Tend="1332";Tstart="880";shortTE="F";uid="69a0e3f7-ab1a-45cf-9a12-e0c2a45adf97"
CM034322.1	RepeatMasker	Unknown	9892195	9892489	1506	-	.	ID="RND-1_FAMILY-17";Tend="1204";Tstart="910";shortTE="F";uid="bbe34d7e-76cf-4a9c-9c93-ed7b230b81d6"
CM034322.1	RepeatMasker	DNA/hAT	6001245	6001495	777	-	.	ID="RND-1_FAMILY-45";Tend="1116";Tstart="863";shortTE="F";uid="3b50ff1a-ff0e-4ff9-af9b-357ef48404b1"
CM034322.1	RepeatMasker	DNA	23618652	23618831	655	-	.	ID="dna2-2_ap";Tend="175";Tstart="1";shortTE="F";uid="98b927fa-4368-44bd-89b8-f122359689ac"
CM034322.1	RepeatMasker	DNA/hAT?	30311575	30311806	706	-	.	ID="RND-6_FAMILY-5014";Tend="1084";Tstart="859";shortTE="F";uid="dadcc3ba-2634-4dd3-9af0-828600827b30"
CM034322.1	RepeatMasker	DNA/hAT	2557036	2557340	2214	-	.	ID="RND-6_FAMILY-4018";Tend="1368";Tstart="1066";shortTE="F";uid="74a8ca35-12d8-465a-86ec-ad173b191d83"
CM034322.1	RepeatMasker	DNA/hAT-hAT19	6788201	6788490	913	-	.	ID="RND-6_FAMILY-2496";Tend="1813";Tstart="1521";shortTE="F";uid="ca51e484-ae50-4f38-acc5-c8f890b867c1"
CM034322.1	RepeatMasker	DNA	24068757	24068936	551	-	.	ID="DNA4-3_AP";Tend="273";Tstart="97";shortTE="F";uid="9138ad5a-a964-43f6-b716-53dac10e3ada"
CM034322.1	RepeatMasker	DNA/Ginger-1	38189008	38189638	1310	-	.	ID="RND-5_FAMILY-6062";Tend="1523";Tstart="918";shortTE="F";uid="4108c2da-2b61-4a73-8067-57dff8268f27"
CM034322.1	RepeatMasker	Retroposon?	37619956	37620104	442	-	.	ID="RND-6_FAMILY-517";Tend="1139";Tstart="998";shortTE="F";uid="8abe399d-fe15-4046-986b-36fc927ce1a8"
CM034322.1	RepeatMasker	Retroposon?	11387735	11388565	4058	-	.	ID="RND-6_FAMILY-10695";Tend="1544";Tstart="651";shortTE="F";uid="540bd1d3-aab5-4308-96fe-a1b16e8d8933"
CM034322.1	RepeatMasker	RC/Helitron	11347899	11348173	1050	-	.	ID="RND-6_FAMILY-22903";Tend="1708";Tstart="1419";shortTE="F";uid="95fcde7c-8413-4052-858c-4aecb3ad25d9"
CM034322.1	RepeatMasker	DNA/hAT-hATm	9423578	9424403	2243	-	.	ID="hat-4_ap";Tend="3049";Tstart="2271";shortTE="F";uid="89df57ff-d835-4110-8aa6-59f52164df9a"
CM034322.1	RepeatMasker	LTR/Gypsy	17712447	17716170	5584	-	.	ID="RND-6_FAMILY-2097";TEgroup="ctg_7%7CRND-6_FAMILY-2097%7C4";Tend="3709";Tstart="57";shortTE="F";uid="dc933ffa-d611-45d4-ada4-e15dd2af7dbf"
CM034322.1	RepeatMasker	DNA/hAT-hAT19	25443337	25443709	675	-	.	ID="RND-6_FAMILY-18134";Tend="2883";Tstart="2474";shortTE="F";uid="eebe9b7d-4215-4087-a823-b247721d9e07"
CM034322.1	RepeatMasker	Retroposon?	31696755	31696942	496	-	.	ID="SINE2-1_AP";Tend="1770";Tstart="1570";shortTE="F";uid="1bea1d60-7d39-454e-a93f-44b13431353f"
CM034322.1	RepeatMasker	Unknown	10630899	10631093	701	-	.	ID="RND-6_FAMILY-2270";Tend="1342";Tstart="1166";shortTE="F";uid="bb2e0790-4457-4413-962b-5ba535e5516f"
CM034322.1	RepeatMasker	DNA/Ginger-1	13401723	13401899	597	-	.	ID="rnd-6_family-447";Tend="950";Tstart="703";shortTE="F";uid="81c8fc7e-2175-4fce-9d83-400bd0990914"
CM034322.1	RepeatMasker	DNA/Kolobok-E	33549073	33549209	403	-	.	ID="RND-6_FAMILY-22267";Tend="2636";Tstart="2508";shortTE="F";uid="18f592bb-e59b-4ea3-ae9a-4fb0a7f83ef2"
CM034322.1	RepeatMasker	DNA/hAT	10553876	10554445	3787	-	.	ID="RND-1_FAMILY-45";Tend="1428";Tstart="858";shortTE="F";uid="ae850251-1709-43d5-bdd4-9a376b627971"
CM034322.1	RepeatMasker	Unknown	32830952	32831200	1237	-	.	ID="RND-1_FAMILY-17";Tend="1162";Tstart="915";shortTE="F";uid="b1e962d5-c194-4a12-905f-ac51785b1284"
CM034322.1	RepeatMasker	Unknown	21913735	21913844	406	-	.	ID="RND-6_FAMILY-11416";Tend="1091";Tstart="960";shortTE="F";uid="54ffdb5f-083c-4627-af5c-4b665ca3c478"
CM034322.1	RepeatMasker	LINE/I-Jockey	27562393	27564424	14175	-	.	ID="RND-5_FAMILY-1184";Tend="2287";Tstart="373";shortTE="F";uid="d5466460-bfad-4dd4-b262-966703c5252f"
CM034322.1	RepeatMasker	DNA/hAT-Tip100	13283354	13283648	2146	-	.	ID="RND-1_FAMILY-422";Tend="2194";Tstart="1906";shortTE="F";uid="5ea93b86-10f1-4b1f-866a-008048df0586"
CM034322.1	RepeatMasker	Retroposon?	14281714	14281816	633	-	.	ID="RND-6_FAMILY-6702";Tend="1499";Tstart="1184";shortTE="F";uid="f2291e02-bf48-44cc-8bd1-e2c67ead18aa"
CM034322.1	RepeatMasker	DNA	12121510	12121633	527	-	.	ID="RND-5_FAMILY-2251";Tend="1376";Tstart="1243";shortTE="F";uid="4eaa6ddd-3fd7-43b1-a763-3e5dfa298cf4"
CM034322.1	RepeatMasker	DNA/Kolobok-T2	35576238	35577185	1768	-	.	ID="RND-6_FAMILY-1672";TEgroup="ctg_7%7CRND-6_FAMILY-1672%7C2";Tend="1709";Tstart="962";shortTE="F";uid="f020cf3a-dc4c-45f5-a6fa-f65d2f7f7952"
CM034322.1	RepeatMasker	DNA/Kolobok-E	29868878	29869015	548	-	.	ID="RND-6_FAMILY-6479";Tend="1572";Tstart="1429";shortTE="F";uid="0cc44e10-0e24-4f7e-aa20-2f8893420c6e"
CM034322.1	RepeatMasker	DNA	31734931	31735217	1455	-	.	ID="DNA4-2_AP";Tend="769";Tstart="497";shortTE="F";uid="8fc375a9-69d5-4209-b0c4-9d33c09d9b1b"
CM034322.1	RepeatMasker	RC/Helitron	12203820	12204337	2147	-	.	ID="RND-6_FAMILY-23";Tend="728";Tstart="268";shortTE="F";uid="fa9846e2-46c0-4637-aa75-e74c5b4d56ea"
CM034322.1	RepeatMasker	DNA/MULE-MuDR	13358210	13358407	975	-	.	ID="RND-4_FAMILY-125";Tend="1153";Tstart="947";shortTE="F";uid="1231e6d3-b996-4dfc-9bf3-c790ffc4c1e8"
CM034322.1	RepeatMasker	DNA/Ginger-1	11301533	11301635	448	-	.	ID="ginger1-2_ap";Tend="2880";Tstart="2775";shortTE="F";uid="e164a8fa-86c4-4c9c-9190-b9ea0ab0215e"
CM034322.1	RepeatMasker	DNA	27506433	27506690	2085	-	.	ID="RND-5_FAMILY-10801";Tend="1238";Tstart="985";shortTE="F";uid="57ddeecd-8caf-48d4-bf99-be36c9b1e549"
CM034322.1	RepeatMasker	Unknown	12313837	12314038	806	-	.	ID="RND-6_FAMILY-779";Tend="1223";Tstart="1017";shortTE="F";uid="ec1260b2-0e9d-499d-a20d-33d747b41a41"
CM034322.1	RepeatMasker	DNA/Kolobok-E	12901527	12901754	1029	-	.	ID="RND-1_FAMILY-278";Tend="2733";Tstart="2507";shortTE="F";uid="c46a208d-de8d-441e-8c3c-57661491fd0f"
CM034322.1	RepeatMasker	DNA/TcMar-m44	2549246	2549404	534	-	.	ID="DNAX-3_AP";Tend="150";Tstart="2";shortTE="F";uid="8c87c654-306a-4dc8-ac66-47f07f2003bb"
CM034322.1	RepeatMasker	Unknown	30241147	30241258	560	-	.	ID="RND-6_FAMILY-5769";Tend="106";Tstart="14";shortTE="F";uid="1ac2782e-b033-4a9f-bd3c-b34b09808ffd"
CM034322.1	RepeatMasker	Retroposon?	3795225	3795326	421	-	.	ID="RND-6_FAMILY-13511";Tend="937";Tstart="835";shortTE="F";uid="55fae39e-239d-4e62-89d3-351ef2286a81"
CM034322.1	RepeatMasker	Retroposon?	12549373	12550154	3803	-	.	ID="RND-6_FAMILY-21867";Tend="2369";Tstart="1667";shortTE="F";uid="b587b0ee-ee0b-4c65-a3b6-5f98d2dae4b8"
CM034322.1	RepeatMasker	DNA/hAT-hAT19	14867076	14867302	943	-	.	ID="RND-6_FAMILY-6784";Tend="3769";Tstart="3577";shortTE="F";uid="1b36d4f4-a080-426f-8700-3faa5784290d"
CM034322.1	RepeatMasker	Unknown	26349334	26349582	824	-	.	ID="RND-1_FAMILY-22";Tend="1305";Tstart="1023";shortTE="F";uid="185cf6aa-077c-4c15-bf7d-be4c3e699b6b"
CM034322.1	RepeatMasker	DNA/Ginger-1	36399386	36399581	686	-	.	ID="RND-6_FAMILY-9942";Tend="837";Tstart="624";shortTE="F";uid="938fde9d-e2df-42ed-a004-2e4ce808b4b5"
CM034322.1	RepeatMasker	DNA/hAT-hAT19	5897907	5898067	735	-	.	ID="DNA8-88_AP";Tend="620";Tstart="459";shortTE="F";uid="d14c3bca-1a57-44fe-90d3-2268bab34ce7"
CM034322.1	RepeatMasker	DNA/Ginger-1	4827421	4827865	871	-	.	ID="RND-6_FAMILY-8806";Tend="2504";Tstart="2041";shortTE="F";uid="cf655da9-bde6-4c09-b640-2a57933ea34a"
CM034322.1	RepeatMasker	DNA/hAT-Tip100	15113852	15115339	8332	-	.	ID="RND-6_FAMILY-6978";Tend="2146";Tstart="834";shortTE="F";uid="98a83dc6-9209-4021-b5ba-53dc74f8ce16"
CM034322.1	RepeatMasker	DNA/hAT-Ac	29612320	29612573	1130	-	.	ID="RND-6_FAMILY-11769";Tend="1334";Tstart="1077";shortTE="F";uid="6d03b0bb-0fb4-4b0e-b935-39e3d95ac035"
CM034322.1	RepeatMasker	DNA/MULE-MuDR	3240262	3240481	678	-	.	ID="RND-6_FAMILY-3914";Tend="3575";Tstart="3406";shortTE="F";uid="993db290-8b11-4bfc-baa9-0ddce83d5513"
CM034322.1	RepeatMasker	Unknown	35927448	35927662	553	-	.	ID="RND-4_FAMILY-362";TEgroup="ctg_7%7CRND-4_FAMILY-362%7C1";Tend="1124";Tstart="885";shortTE="T";uid="26424c9c-707b-42b2-9e6e-879ce4883770"
CM034322.1	RepeatMasker	Retroposon?	22643652	22644076	2334	-	.	ID="RND-6_FAMILY-10695";Tend="1082";Tstart="651";shortTE="F";uid="a0b3e6e7-72dc-4d4d-a92e-531b47bd65c1"
CM034322.1	RepeatMasker	Unknown	29242148	29242356	1516	-	.	ID="RND-1_FAMILY-157";Tend="1184";Tstart="979";shortTE="F";uid="e65262b4-6b3e-48b9-90b7-d874ade4e886"
CM034322.1	RepeatMasker	Retroposon?	12158489	12158669	447	-	.	ID="RND-6_FAMILY-48448";Tend="570";Tstart="397";shortTE="F";uid="c9eaa88a-1852-4767-8ab1-1d55db3066e0"
CM034322.1	RepeatMasker	Retroposon?	38177983	38178117	441	-	.	ID="RND-6_FAMILY-13511";Tend="911";Tstart="809";shortTE="F";uid="7568f44c-e336-445b-949c-ed4675f029e2"
CM034322.1	RepeatMasker	DNA/Kolobok-E	33623904	33624074	1056	-	.	ID="RND-6_FAMILY-21211";Tend="1650";Tstart="1478";shortTE="F";uid="80c0faa1-c8ee-4160-9f0e-544cee70b8d5"
CM034322.1	RepeatMasker	DNA	4703992	4704190	631	-	.	ID="ttaa3b_ap";Tend="217";Tstart="21";shortTE="F";uid="d8a8fa98-11dd-4a7c-a787-dcc772dc8e14"
CM034322.1	RepeatMasker	LINE/I	30027647	30027776	573	-	.	ID="RND-5_FAMILY-4600";Tend="1538";Tstart="1408";shortTE="F";uid="825709df-a2b4-49b5-9884-4eada085decb"
CM034322.1	RepeatMasker	DNA/hAT-hAT19	33508273	33508390	736	-	.	ID="DNA8-71_AP";Tend="551";Tstart="436";shortTE="F";uid="645fc18f-34e7-46e9-99af-db40f2b3be19"
CM034322.1	RepeatMasker	DNA/Ginger	3593209	3593418	1587	-	.	ID="RND-5_FAMILY-7453";Tend="1106";Tstart="883";shortTE="F";uid="64bd25fe-3146-4074-87c1-851e5849b33f"
CM034322.1	RepeatMasker	DNA/Ginger-1	6300485	6302566	8417	-	.	ID="rnd-6_family-439";Tend="2280";Tstart="403";shortTE="F";uid="1f3726e1-62a6-49e4-856d-47c6fddb14c7"
CM034322.1	RepeatMasker	Unknown	35771207	35772079	6642	-	.	ID="RND-1_FAMILY-55";Tend="1827";Tstart="938";shortTE="F";uid="0f0e6ce5-c84c-482b-a23b-6e171fdcf894"
CM034322.1	RepeatMasker	Unknown	851577	851877	1722	-	.	ID="RND-6_FAMILY-14221";Tend="1261";Tstart="956";shortTE="F";uid="e28e74a4-fde6-4259-8372-cfaad55def74"
CM034322.1	RepeatMasker	RC/Helitron	29230085	29231589	3998	-	.	ID="RND-1_FAMILY-258";TEgroup="ctg_7%7CRND-1_FAMILY-258%7C3";Tend="2070";Tstart="660";shortTE="F";uid="555b807b-e21d-4604-beb5-4c3fc44cc7c0"
CM034322.1	RepeatMasker	LTR/Gypsy	234648	235590	655	-	.	ID="GYPSY-6_HMM-I";Tend="2647";Tstart="1700";shortTE="F";uid="86f1a3cb-bac5-40c0-a0b5-0db4ae85de81"
CM034322.1	RepeatMasker	DNA/Ginger-1	11064893	11065202	2145	-	.	ID="RND-6_FAMILY-11006";Tend="2353";Tstart="2042";shortTE="F";uid="307f2f37-4e8f-4932-a6ec-cd1ab6f27607"
CM034322.1	RepeatMasker	Retroposon?	26938768	26939034	512	-	.	ID="RND-6_FAMILY-20820";Tend="1119";Tstart="849";shortTE="F";uid="5f470d70-27a1-4de1-a1e1-bc514dda8dfa"
CM034322.1	RepeatMasker	Unknown	15861376	15862190	2302	-	.	ID="RND-6_FAMILY-7933";TEgroup="ctg_7%7CRND-6_FAMILY-7933%7C1";Tend="1490";Tstart="459";shortTE="F";uid="15f08421-2d8e-45b9-98b8-76f7646838eb"
CM034322.1	RepeatMasker	DNA/Ginger-1	18574001	18574171	917	-	.	ID="RND-6_FAMILY-4572";Tend="942";Tstart="787";shortTE="F";uid="8c6047c2-932f-49ee-9c45-2c13b32241f0"
CM034322.1	RepeatMasker	DNA/Kolobok-E	38115567	38116439	3808	-	.	ID="RND-6_FAMILY-1722";Tend="2570";Tstart="1642";shortTE="F";uid="3a90cf29-fe7f-4950-9960-b9f6d8421c99"
CM034322.1	RepeatMasker	DNA/MULE-MuDR	1817897	1818072	563	-	.	ID="RND-6_FAMILY-3347";Tend="1172";Tstart="967";shortTE="F";uid="c7bb7b1e-c2a3-4ce8-9ba5-bff083bc64a5"
CM034322.1	RepeatMasker	DNA/Kolobok-E	7016309	7016609	627	-	.	ID="RND-6_FAMILY-1722";Tend="1989";Tstart="1678";shortTE="F";uid="a9eb6021-cb1a-4004-b354-2af67f1877ac"
CM034322.1	RepeatMasker	DNA	29001325	29001448	535	-	.	ID="TTAA22_AP";Tend="130";Tstart="8";shortTE="F";uid="46355472-c457-4368-a63e-dab758d16788"
CM034322.1	RepeatMasker	Retroposon?	17324275	17324377	709	-	.	ID="RND-6_FAMILY-10695";Tend="1426";Tstart="1321";shortTE="F";uid="1e152b47-9b20-492a-a5db-db6d6aa09324"
CM034322.1	RepeatMasker	DNA/Kolobok-E	26361042	26362212	5098	-	.	ID="RND-6_FAMILY-3486";TEgroup="ctg_7%7CRND-6_FAMILY-3486%7C3";Tend="1814";Tstart="457";shortTE="F";uid="5187de9f-fd35-4920-99ec-b7e12b8ec1f3"
CM034322.1	RepeatMasker	DNA/hAT-Charlie	2305230	2305598	2219	-	.	ID="RND-5_FAMILY-6446";Tend="1656";Tstart="1308";shortTE="F";uid="ca12de4e-2b20-42bc-9f98-c1349f967002"
CM034322.1	RepeatMasker	LINE/L2	20291600	20292057	2781	-	.	ID="RND-6_FAMILY-525";Tend="1351";Tstart="868";shortTE="F";uid="b1008f34-3f5e-4773-82b6-505968a9ddc1"
CM034322.1	RepeatMasker	DNA/TcMar-Fot1	9362300	9363772	11496	-	.	ID="RND-5_FAMILY-979";Tend="2069";Tstart="601";shortTE="F";uid="44487f4d-8839-44f1-bdf5-d3fcfecb6f60"
CM034322.1	RepeatMasker	DNA	2061382	2061835	2139	-	.	ID="DNAX-2_AP";Tend="466";Tstart="1";shortTE="F";uid="9b84aae2-b807-46a0-abfe-7c3582c7d505"
CM034322.1	RepeatMasker	DNA	7162182	7162412	877	-	.	ID="ttaa3b_ap";Tend="239";Tstart="6";shortTE="F";uid="93535ee5-139b-4f69-a1b2-3f0f7cbe8ffe"
CM034322.1	RepeatMasker	DNA/hAT-hAT19	29691849	29692884	8446	-	.	ID="RND-6_FAMILY-7624";Tend="1898";Tstart="821";shortTE="F";uid="9504a4b9-8db9-482a-beea-93135c14492d"
CM034322.1	RepeatMasker	Retroposon?	5582583	5583371	921	-	.	ID="RND-6_FAMILY-13193";Tend="1777";Tstart="848";shortTE="F";uid="440d2cd9-bc94-44ed-9487-817b547781ca"
CM034322.1	RepeatMasker	DNA	29450231	29450372	429	-	.	ID="DNA-TTAA-1_AP";Tend="412";Tstart="278";shortTE="F";uid="e3d18388-44b4-4e67-9e14-e76599184259"
CM034322.1	RepeatMasker	Unknown	29038268	29038482	1793	-	.	ID="RND-1_FAMILY-163";Tend="1166";Tstart="952";shortTE="F";uid="3dba9870-d848-4618-9dd5-21b2b4d3ddee"
CM034322.1	RepeatMasker	Unknown	37741049	37741383	1761	-	.	ID="RND-6_FAMILY-4745";Tend="1502";Tstart="1205";shortTE="F";uid="c1954a38-921a-4633-b2f7-0d7aa26b9384"
CM034322.1	RepeatMasker	DNA/Ginger-1	16010966	16011193	479	-	.	ID="rnd-6_family-3774";Tend="1023";Tstart="842";shortTE="F";uid="dcdd186b-04e0-41d1-ab04-53bf6f35b514"
CM034322.1	RepeatMasker	DNA/Ginger-1	28828440	28828646	976	-	.	ID="rnd-6_family-5340";Tend="913";Tstart="685";shortTE="F";uid="ab0dcbf1-cb72-43c0-bc2e-31da574075cc"
CM034322.1	RepeatMasker	DNA/MULE-MuDR	12161890	12162175	810	-	.	ID="RND-5_FAMILY-8084";Tend="608";Tstart="331";shortTE="F";uid="2b8b2b3b-dfc6-4a1f-8350-15974b94e36a"
CM034322.1	RepeatMasker	DNA/hAT-hAT19	1660713	1660907	1016	-	.	ID="RND-6_FAMILY-5560";Tend="1701";Tstart="1503";shortTE="F";uid="a49ede81-08c2-40d6-b6e6-8754b1a736ac"
CM034322.1	RepeatMasker	RC/Helitron	36405123	36405427	899	-	.	ID="RND-6_FAMILY-12854";TEgroup="ctg_7%7CRND-6_FAMILY-12854%7C3";Tend="1006";Tstart="736";shortTE="T";uid="2bd2d939-0364-4630-b500-46eeca875867"
CM034322.1	RepeatMasker	Retroposon?	12367234	12367646	1614	-	.	ID="RND-6_FAMILY-13511";Tend="1289";Tstart="852";shortTE="F";uid="706704df-2a79-486b-bc58-1833a1b822d8"
CM034322.1	RepeatMasker	Unknown	14783231	14783395	895	-	.	ID="RND-1_FAMILY-17";Tend="1226";Tstart="1069";shortTE="F";uid="745d45cc-7ca0-4475-9f9d-5d3eac3198a1"
CM034322.1	RepeatMasker	DNA/Ginger-1	27652568	27653991	11459	-	.	ID="RND-6_FAMILY-447";Tend="2194";Tstart="724";shortTE="F";uid="69fe18be-82f6-47d0-83df-f887d2f8d44c"
CM034322.1	RepeatMasker	RC/Helitron	33543629	33543891	1036	-	.	ID="RND-6_FAMILY-5077";Tend="1767";Tstart="1517";shortTE="F";uid="51c2a62a-d619-4c85-a159-e4c40d9b2ce7"
CM034322.1	RepeatMasker	DNA/hAT-Charlie	578677	578784	412	-	.	ID="RND-6_FAMILY-2534";Tend="1503";Tstart="1402";shortTE="F";uid="616663d3-2a22-44ee-a2ed-8f132f990469"
CM034322.1	RepeatMasker	DNA/hAT-hAT19	30251566	30251719	745	-	.	ID="RND-6_FAMILY-8033";Tend="1172";Tstart="1010";shortTE="F";uid="ff728c3e-e3c4-458a-a0c5-5182c16966e6"
CM034322.1	RepeatMasker	DNA	35127223	35127512	509	-	.	ID="TTAA2_AP";TEgroup="ctg_7%7CTTAA2_AP%7C4";Tend="427";Tstart="1";shortTE="T";uid="d55d9df6-d914-4ac1-a6ae-8fe71c5a97ed"
CM034322.1	RepeatMasker	DNA/MULE-MuDR	3561084	3561642	1924	-	.	ID="RND-4_FAMILY-125";Tend="1571";Tstart="909";shortTE="F";uid="202948a5-21ba-4a1a-893f-c975c90b47a7"
CM034322.1	RepeatMasker	DNA/Ginger-1	35832310	35832708	677	-	.	ID="RND-6_FAMILY-9942";Tend="1428";Tstart="992";shortTE="F";uid="2f899df7-879f-4f33-a38e-a22d0c3bf6ed"
CM034322.1	RepeatMasker	DNA/Kolobok-E	29483671	29485031	9497	-	.	ID="RND-6_FAMILY-9158";Tend="1997";Tstart="566";shortTE="F";uid="25fffe85-e2de-4623-8ce8-928372c5a159"
CM034322.1	RepeatMasker	DNA/Ginger-1	131857	132525	5228	-	.	ID="RND-6_FAMILY-3774";Tend="1521";Tstart="854";shortTE="F";uid="0aa3759b-e909-4b6e-930a-57b3e9ab40a5"
CM034322.1	RepeatMasker	Unknown	20713340	20714179	6383	-	.	ID="RND-1_FAMILY-60";Tend="1835";Tstart="990";shortTE="F";uid="e1fa979f-6d86-435a-b38b-a5633f157c27"
CM034322.1	RepeatMasker	DNA/Kolobok-E	38213251	38213430	715	-	.	ID="RND-6_FAMILY-1004";Tend="3120";Tstart="2963";shortTE="F";uid="b8e48e90-36c7-45e9-a914-f33e5123fe63"
CM034322.1	RepeatMasker	Unknown	38387928	38388674	4328	-	.	ID="RND-6_FAMILY-7715";Tend="1341";Tstart="633";shortTE="F";uid="8b451dc1-ee7c-4d02-b890-b617eb070313"
CM034322.1	RepeatMasker	Unknown	4280390	4280582	620	-	.	ID="RND-6_FAMILY-24222";Tend="617";Tstart="429";shortTE="F";uid="07931fd7-7f61-4f9c-85d4-fd6cf6d8cefa"
CM034322.1	RepeatMasker	DNA/hAT-Tip100	26594404	26594605	408	-	.	ID="RND-5_FAMILY-16653";Tend="1357";Tstart="1137";shortTE="F";uid="30ce2170-7fba-46dc-b253-e7264ece3d63"
CM034322.1	RepeatMasker	Unknown	25888939	25889257	917	-	.	ID="RND-6_FAMILY-35374";Tend="1311";Tstart="1078";shortTE="F";uid="d40b49bb-c699-4396-be63-16872a6a8046"
CM034322.1	RepeatMasker	DNA/hAT-Tip100	11352262	11352479	1524	-	.	ID="RND-6_FAMILY-10387";Tend="1612";Tstart="1388";shortTE="F";uid="4117a3f8-ee58-4025-97ac-222330d26fec"
CM034322.1	RepeatMasker	Retroposon?	7804607	7804811	510	-	.	ID="RND-6_FAMILY-10695";Tend="1591";Tstart="1401";shortTE="F";uid="22027246-9513-4e59-9cf4-c27158d00951"
CM034322.1	RepeatMasker	DNA/Ginger-1	14178457	14178744	579	-	.	ID="RND-6_FAMILY-4450";Tend="2320";Tstart="2037";shortTE="F";uid="6b8c52d3-ef90-4613-bda9-699e97c128dd"
CM034322.1	RepeatMasker	DNA/Maverick	37794566	37795898	8511	-	.	ID="RND-6_FAMILY-10791";Tend="10370";Tstart="8993";shortTE="F";uid="3c8b9a8f-567c-45d6-bd01-318f3d259885"
CM034322.1	RepeatMasker	DNA/Kolobok-E	18869176	18871126	15982	-	.	ID="RND-5_FAMILY-401";Tend="5268";Tstart="3328";shortTE="F";uid="dc641152-004a-419d-b576-903bd884d864"
CM034322.1	RepeatMasker	Unknown	32449884	32450211	1340	-	.	ID="RND-1_FAMILY-203";Tend="1492";Tstart="1166";shortTE="F";uid="e69fa30a-0b60-40a0-ab94-f0f3cb9d5930"
CM034322.1	RepeatMasker	DNA	24361069	24361188	619	-	.	ID="rnd-6_family-7078";Tend="1000";Tstart="903";shortTE="F";uid="5b43cc84-cfab-4aee-9fa5-90e33e1cde5d"
CM034322.1	RepeatMasker	DNA	2493224	2493633	2079	-	.	ID="TTAA5_AP";Tend="434";Tstart="1";shortTE="F";uid="65d00579-e145-4c6a-b728-ae8de160886c"
CM034322.1	RepeatMasker	DNA/Kolobok-E	25400042	25400200	607	-	.	ID="RND-5_FAMILY-930";Tend="930";Tstart="755";shortTE="F";uid="61070deb-c6de-43ef-ae97-9e935cecaa92"
CM034322.1	RepeatMasker	Retroposon?	5143872	5144067	1110	-	.	ID="RND-6_FAMILY-9091";Tend="1272";Tstart="1070";shortTE="F";uid="80ccbde7-dfc9-4095-be5e-b07c1e0eeea7"
CM034322.1	RepeatMasker	Retroposon?	16826117	16827496	2640	-	.	ID="SINE2-1_AP";Tend="2107";Tstart="1";shortTE="F";uid="b9ae34c6-812c-4ff7-b53d-cac197a624e4"
CM034322.1	RepeatMasker	DNA/Kolobok-E	5805708	5805814	497	-	.	ID="RND-6_FAMILY-5088";Tend="1730";Tstart="1621";shortTE="F";uid="6b68f561-a288-47b8-934a-803208e13a6c"
CM034322.1	RepeatMasker	DNA	587130	587826	1196	-	.	ID="DNA4-2_AP";Tend="737";Tstart="83";shortTE="F";uid="ff34b1a3-661c-4e0d-aef0-e67dafad850d"
CM034322.1	RepeatMasker	DNA/Kolobok-E	14559706	14559812	669	-	.	ID="rnd-5_family-1670";Tend="2274";Tstart="2012";shortTE="F";uid="878c90df-3317-4ced-8d72-ceb752155645"
CM034322.1	RepeatMasker	DNA/hAT-hAT19	17986676	17987469	500	-	.	ID="RND-6_FAMILY-18134";Tend="3265";Tstart="2462";shortTE="F";uid="bcfae7ad-17f3-4c32-8816-085e02cfb913"
CM034322.1	RepeatMasker	RC/Helitron	22972194	22972365	408	-	.	ID="RND-6_FAMILY-3153";Tend="1194";Tstart="1070";shortTE="F";uid="a57df361-101f-4475-88b8-28660e5d898b"
CM034322.1	RepeatMasker	DNA/hAT-Tip100	20012779	20013597	5881	-	.	ID="DNA8-18_AP";Tend="820";Tstart="1";shortTE="F";uid="65b5088a-e4b9-4554-a374-ae041e9a1049"
CM034322.1	RepeatMasker	Retroposon?	32069412	32070055	5637	-	.	ID="RND-6_FAMILY-6973";Tend="1641";Tstart="1005";shortTE="F";uid="7150ed24-4d84-4903-acdd-8b96bc22a44d"
CM034322.1	RepeatMasker	Retroposon?	15011846	15012593	1782	-	.	ID="RND-6_FAMILY-622";Tend="1223";Tstart="447";shortTE="F";uid="9e57253f-1a38-43a6-ae84-effe780cd937"
CM034322.1	RepeatMasker	Retroposon?	11207819	11208374	2306	-	.	ID="RND-6_FAMILY-10695";Tend="1417";Tstart="828";shortTE="F";uid="4c193cf6-73b3-4f91-93f8-ec3cebbebd97"
CM034322.1	RepeatMasker	DNA/Ginger-1	7175960	7176229	1283	-	.	ID="rnd-6_family-447";Tend="2354";Tstart="1984";shortTE="F";uid="74b4a268-7da8-4170-8d50-812d2b4ec068"
CM034322.1	RepeatMasker	DNA	30886982	30887181	560	-	.	ID="DNA4-2_AP";Tend="769";Tstart="580";shortTE="F";uid="e6d8f672-6cc1-461b-b2d4-8d066475449e"
CM034322.1	RepeatMasker	DNA/Kolobok-E	23101279	23102108	4195	-	.	ID="RND-6_FAMILY-1722";Tend="2569";Tstart="1642";shortTE="F";uid="28dcb9eb-93d5-4a01-ab60-0b6b042c4f1b"
CM034322.1	RepeatMasker	Unknown	32067274	32067561	1177	-	.	ID="RND-5_FAMILY-5484";Tend="1186";Tstart="899";shortTE="F";uid="fad2dc2e-05ac-44a8-8776-374f8410a8db"
CM034322.1	RepeatMasker	DNA/Sola-1	11210237	11210348	676	-	.	ID="RND-6_FAMILY-2819";Tend="3948";Tstart="3838";shortTE="F";uid="9554cf49-f1ea-4274-a97a-90536b34efe1"
CM034322.1	RepeatMasker	Unknown	28631205	28631611	1919	-	.	ID="RND-1_FAMILY-60";TEgroup="ctg_7%7CRND-1_FAMILY-60%7C8";Tend="1523";Tstart="948";shortTE="F";uid="c8cb164e-588c-46c3-8176-b4f18da9561c"
CM034322.1	RepeatMasker	DNA	26476205	26476380	448	-	.	ID="ttaa2c_ap";Tend="232";Tstart="65";shortTE="F";uid="de246e7a-133a-43e4-9f67-5feda15f6bfa"
CM034322.1	RepeatMasker	RC/Helitron	10059222	10059753	4024	-	.	ID="RND-1_FAMILY-182";Tend="1831";Tstart="1294";shortTE="F";uid="56f918ae-e879-413e-bb11-e4cc87065adc"
CM034322.1	RepeatMasker	DNA/hAT?	17573043	17573233	448	-	.	ID="RND-1_FAMILY-123";Tend="1779";Tstart="1597";shortTE="F";uid="362155c9-d6a9-4eae-8041-406258f9642f"
CM034322.1	RepeatMasker	DNA	2522209	2522563	2160	-	.	ID="TTAA5_AP";Tend="442";Tstart="84";shortTE="F";uid="c10ba146-5ea1-440e-96fc-d3446a8d2fc5"
CM034322.1	RepeatMasker	DNA/hAT-hAT19	33761343	33761445	477	-	.	ID="RND-6_FAMILY-6784";Tend="2273";Tstart="2167";shortTE="F";uid="b4a01aa7-e220-4213-ab44-ecdd8310e5f1"
CM034322.1	RepeatMasker	Retroposon?	6260541	6260647	537	-	.	ID="RND-1_FAMILY-464";Tend="2651";Tstart="2545";shortTE="F";uid="9e55cd55-59ca-4d68-89db-b5f0af2c289c"
CM034322.1	RepeatMasker	DNA	35560166	35560941	1338	-	.	ID="RND-1_FAMILY-56";Tend="10023";Tstart="9235";shortTE="F";uid="7b037d62-1686-4bca-ac17-9caaeacfb0ef"
CM034322.1	RepeatMasker	DNA/Ginger-1	7912619	7912739	508	-	.	ID="RND-4_FAMILY-586";Tend="670";Tstart="549";shortTE="F";uid="da0012e9-63a9-4e13-bfc4-18600da60320"
CM034322.1	RepeatMasker	DNA/hAT-Tip100	2209918	2210235	1403	-	.	ID="RND-6_FAMILY-1163";Tend="1260";Tstart="931";shortTE="F";uid="de0120e7-7914-48a6-b079-0b792af949f4"
CM034322.1	RepeatMasker	DNA/Kolobok-E	17641232	17641828	3061	-	.	ID="rnd-6_family-9224";Tend="1234";Tstart="670";shortTE="F";uid="c98894c0-ced7-4331-ba59-fbabbc07f0b7"
CM034322.1	RepeatMasker	DNA	35719050	35719166	442	-	.	ID="DNA4-2_AP";Tend="487";Tstart="377";shortTE="F";uid="4a06249a-b9ee-4efa-bfe8-efc0493f361f"
CM034322.1	RepeatMasker	DNA/TcMar-m44	9418497	9418651	727	-	.	ID="DNAX-3_AP";Tend="149";Tstart="1";shortTE="F";uid="eb4c782d-fa99-4c94-8550-0f6d5989242c"
CM034322.1	RepeatMasker	Retroposon?	2069503	2069735	673	-	.	ID="RND-6_FAMILY-1945";Tend="2497";Tstart="2281";shortTE="F";uid="5c86a96e-8ec7-4940-b05c-89c073c7204d"
CM034322.1	RepeatMasker	RC/Helitron	32411435	32412535	3643	-	.	ID="RND-1_FAMILY-73";Tend="2123";Tstart="1088";shortTE="F";uid="aed5782b-2287-4215-a3e1-8a0fdbd7ad6e"
CM034322.1	RepeatMasker	Unknown	27868948	27869218	1410	-	.	ID="RND-5_FAMILY-1220";Tend="1215";Tstart="958";shortTE="F";uid="3dd4ef13-1c5f-4f75-b40d-0230eab0f07a"
CM034322.1	RepeatMasker	Unknown	6308136	6308397	1047	-	.	ID="RND-6_FAMILY-5188";Tend="671";Tstart="421";shortTE="F";uid="40b59a1c-0eb4-405a-b0b6-c2383eb56466"
CM034322.1	RepeatMasker	DNA	20994069	20995843	14266	-	.	ID="RND-5_FAMILY-5172";Tend="2699";Tstart="935";shortTE="F";uid="2102e991-ec65-4ef9-9ef3-7664f8526ee2"
CM034322.1	RepeatMasker	DNA	12281085	12281313	565	-	.	ID="TTAA2C_AP";Tend="423";Tstart="192";shortTE="F";uid="e6ac198e-c404-4b48-bf37-4a78f0bf83e8"
CM034322.1	RepeatMasker	DNA/Ginger-1	26148369	26149203	4638	-	.	ID="RND-5_FAMILY-6062";Tend="1514";Tstart="668";shortTE="F";uid="c2d775ed-8288-488b-a5f3-1afe8d164cac"
CM034322.1	RepeatMasker	DNA/hAT?	760634	761199	1045	-	.	ID="RND-6_FAMILY-19891";Tend="1345";Tstart="722";shortTE="F";uid="519fbd0f-581b-4a0e-82d0-271bdcbaa528"
CM034322.1	RepeatMasker	DNA/Ginger-1	23353759	23354027	460	-	.	ID="RND-6_FAMILY-58578";Tend="1589";Tstart="1323";shortTE="F";uid="cf9e3961-b0fe-447d-8617-7fe14a93ecac"
CM034322.1	RepeatMasker	DNA/Kolobok-E	6686936	6687047	462	-	.	ID="RND-6_FAMILY-5088";Tend="1726";Tstart="1614";shortTE="F";uid="e496e026-d89f-4414-bfaf-ceb4ad18c5a7"
CM034322.1	RepeatMasker	RC/Helitron	20690296	20690637	1032	-	.	ID="RND-1_FAMILY-24";TEgroup="ctg_7%7CRND-1_FAMILY-24%7C2";Tend="1250";Tstart="985";shortTE="F";uid="624af4e4-568d-4313-b612-a81655ef3c74"
CM034322.1	RepeatMasker	DNA/hAT-hAT19	30224118	30224413	1109	-	.	ID="RND-6_FAMILY-5560";Tend="1298";Tstart="963";shortTE="F";uid="3639e5cc-0f1c-4d10-86e5-803505f9bf64"
CM034322.1	RepeatMasker	RC/Helitron	35855948	35856453	2682	-	.	ID="RND-1_FAMILY-73";Tend="2080";Tstart="1579";shortTE="F";uid="a2167552-a820-4ff8-aaf5-0177ca23258e"
CM034322.1	RepeatMasker	Unknown	28615462	28615868	2007	-	.	ID="RND-1_FAMILY-60";TEgroup="ctg_7%7CRND-1_FAMILY-60%7C7";Tend="1523";Tstart="948";shortTE="F";uid="28ebf29d-a201-491e-bf80-02757f6e089f"
CM034322.1	RepeatMasker	DNA	20914212	20914347	438	-	.	ID="RND-6_FAMILY-22635";Tend="135";Tstart="4";shortTE="F";uid="13f3d827-1c32-466f-95c7-6e328d795b15"
CM034322.1	RepeatMasker	Retroposon?	20571311	20571429	613	-	.	ID="RND-6_FAMILY-15339";Tend="1012";Tstart="891";shortTE="F";uid="ed08028c-3380-4025-abb5-5e0b724c5305"
CM034322.1	RepeatMasker	DNA	38344882	38345200	1888	-	.	ID="DNA8-7_AP";Tend="309";Tstart="25";shortTE="F";uid="8ca892c3-0628-4977-8f86-75cf45217c6a"
CM034322.1	RepeatMasker	DNA	22839907	22840060	982	-	.	ID="RND-6_FAMILY-7078";Tend="1049";Tstart="898";shortTE="F";uid="c5f72875-ddb4-46c8-ae11-2891e893281c"
CM034322.1	RepeatMasker	Unknown	23061105	23061228	449	-	.	ID="RND-6_FAMILY-7408";Tend="393";Tstart="275";shortTE="F";uid="8c01d930-3a53-45d6-91f2-71237328672c"
CM034322.1	RepeatMasker	DNA/Ginger-2	15959121	15959294	466	-	.	ID="RND-6_FAMILY-13316";Tend="499";Tstart="337";shortTE="F";uid="c383f2f3-493b-488b-9431-1fcab5b1e653"
CM034322.1	RepeatMasker	Unknown	9090488	9090710	915	-	.	ID="RND-5_FAMILY-3125";Tend="1604";Tstart="1444";shortTE="F";uid="bead9b35-1868-4859-8dc9-c2d4676d1f55"
CM034322.1	RepeatMasker	DNA/TcMar-Tc4	1594172	1594508	1440	-	.	ID="RND-5_FAMILY-1518";Tend="945";Tstart="615";shortTE="F";uid="885b6bf2-a372-4a21-b35b-6a5ef08775cf"
CM034322.1	RepeatMasker	LINE/L2	24700265	24700377	478	-	.	ID="RND-6_FAMILY-455";Tend="1719";Tstart="1603";shortTE="F";uid="3a2b17ce-2276-4666-bc1b-900c3abb1af7"
CM034322.1	RepeatMasker	DNA	18215911	18216263	1605	-	.	ID="TTAA2D_AP";Tend="382";Tstart="1";shortTE="F";uid="bd3fdeda-4876-4749-9172-077b42315b7e"
CM034322.1	RepeatMasker	DNA	25127152	25127951	1692	-	.	ID="DNA4-2_AP";Tend="769";Tstart="1";shortTE="F";uid="dc8e95ba-0fc8-4991-9598-53c0cc6d2c52"
CM034322.1	RepeatMasker	DNA/Kolobok-E	5529258	5529391	614	-	.	ID="RND-6_FAMILY-5088";Tend="1728";Tstart="1607";shortTE="F";uid="945116e5-6793-4f5a-a85e-2af058a55bed"
CM034322.1	RepeatMasker	Retroposon?	8335304	8335546	1405	-	.	ID="RND-6_FAMILY-10695";Tend="862";Tstart="613";shortTE="F";uid="12cab0b0-3ca4-46e3-9d78-8e3723badf0d"
CM034322.1	RepeatMasker	DNA/hAT?	22651481	22651722	686	-	.	ID="RND-6_FAMILY-7631";Tend="1637";Tstart="1417";shortTE="F";uid="60ad3d27-c588-4765-9645-e57148600f92"
CM034322.1	RepeatMasker	RC/Helitron	28896498	28896682	519	-	.	ID="RND-1_FAMILY-24";Tend="1256";Tstart="1099";shortTE="F";uid="75558e03-9373-45d2-871d-5e1c5a615007"
CM034322.1	RepeatMasker	DNA/Kolobok-E	13233984	13234224	1692	-	.	ID="RND-5_FAMILY-3259";Tend="627";Tstart="370";shortTE="F";uid="6badbd06-fdaa-4507-8dd1-5de2b9cae1f1"
CM034322.1	RepeatMasker	Retroposon?	21073001	21073921	4404	-	.	ID="RND-6_FAMILY-10695";Tend="1774";Tstart="597";shortTE="F";uid="a4669713-db1a-4dbc-8c85-918dc2e4ca3a"
CM034322.1	RepeatMasker	DNA/hAT-Charlie	33869771	33869894	822	-	.	ID="RND-5_FAMILY-6446";Tend="1435";Tstart="1314";shortTE="F";uid="cba669fd-cacf-4606-92cf-7e6bf4201c9b"
CM034322.1	RepeatMasker	DNA/TcMar-m44	26056422	26056566	852	-	.	ID="dnax-3b_ap";Tend="138";Tstart="1";shortTE="F";uid="bb8ea1ae-ffdd-4599-9948-1cc3bd80dc03"
CM034322.1	RepeatMasker	DNA/Ginger-1	37921464	37921871	1142	-	.	ID="RND-5_FAMILY-6062";Tend="1183";Tstart="752";shortTE="F";uid="98387e56-c977-4978-84dd-cfac511cb876"
CM034322.1	RepeatMasker	LINE/I-Jockey	31770596	31770927	427	-	.	ID="RND-5_FAMILY-4238";Tend="1419";Tstart="1115";shortTE="F";uid="82b15669-d9e8-420d-82ad-a8094b775908"
CM034322.1	RepeatMasker	DNA/hAT-Ac	1999726	2000517	2783	-	.	ID="RND-5_FAMILY-5663";Tend="1424";Tstart="686";shortTE="F";uid="aa23514c-33a4-4534-b820-45f7ae5e505a"
CM034322.1	RepeatMasker	Unknown	21707063	21707389	1720	-	.	ID="RND-5_FAMILY-60";Tend="1428";Tstart="1099";shortTE="F";uid="39d01d78-cbef-493a-a73d-00db9fbd3986"
CM034322.1	RepeatMasker	DNA	31504108	31504532	2430	-	.	ID="RND-6_FAMILY-2944";Tend="1498";Tstart="987";shortTE="F";uid="e8eb5446-0e9f-4dd6-b7d4-28d053b654be"
CM034322.1	RepeatMasker	LINE/RTE-BovB	36845938	36846085	419	-	.	ID="RND-6_FAMILY-19406";Tend="1588";Tstart="1432";shortTE="F";uid="c27b5f23-77de-4178-94c1-c1f28a104d2a"
CM034322.1	RepeatMasker	DNA/hAT	11544099	11544257	565	-	.	ID="RND-6_FAMILY-10382";Tend="1800";Tstart="1637";shortTE="F";uid="5d142474-f65a-431c-b2c8-e48957c7a9f3"
CM034322.1	RepeatMasker	DNA/hAT-hAT19	20369300	20370128	4991	-	.	ID="RND-6_FAMILY-8033";Tend="2685";Tstart="1841";shortTE="F";uid="ed662826-b691-42a5-bdee-40532f1924c2"
CM034322.1	RepeatMasker	Unknown	5879986	5880143	1075	-	.	ID="RND-6_FAMILY-12464";Tend="1155";Tstart="977";shortTE="F";uid="e20c18bc-1b01-4fc9-9841-faac10a0133f"
CM034322.1	RepeatMasker	DNA	17424184	17424613	1733	-	.	ID="RND-5_FAMILY-463";Tend="1331";Tstart="887";shortTE="F";uid="cbceebb3-0739-4dfa-abed-281ad0d038a1"
CM034322.1	RepeatMasker	Retroposon?	34001711	34002049	1746	-	.	ID="RND-6_FAMILY-13076";Tend="1252";Tstart="889";shortTE="F";uid="1ea886ba-a00c-4385-bf1d-dc588b0adb71"
CM034322.1	RepeatMasker	DNA	26270802	26270995	546	-	.	ID="RND-5_FAMILY-463";Tend="1054";Tstart="885";shortTE="F";uid="9b4fda51-797d-4e80-ad74-a76581e07477"
CM034322.1	RepeatMasker	Retroposon?	11409052	11409219	895	-	.	ID="RND-6_FAMILY-13076";Tend="2398";Tstart="2260";shortTE="F";uid="64b0e1fc-4d3a-46aa-a02b-22f96e811137"
CM034322.1	RepeatMasker	DNA/Kolobok-E	3444276	3444471	420	-	.	ID="RND-6_FAMILY-21026";Tend="2059";Tstart="1853";shortTE="F";uid="e9f41423-4881-4b8e-8049-2676ad5d6250"
CM034322.1	RepeatMasker	Unknown	15191885	15192398	2274	-	.	ID="RND-5_FAMILY-1276";Tend="1739";Tstart="1272";shortTE="F";uid="9bd77770-f04a-4cf7-815f-3412c71eb7af"
CM034322.1	RepeatMasker	DNA/hAT	18896219	18896627	2956	-	.	ID="DNA8-53B_AP";Tend="410";Tstart="1";shortTE="F";uid="1fc0a46d-36ca-4f38-8755-91b87423855e"
CM034322.1	RepeatMasker	DNA/Kolobok-E	29408899	29409451	732	-	.	ID="RND-6_FAMILY-17429";Tend="650";Tstart="85";shortTE="F";uid="9ce28a6b-2a63-43ae-a767-3926da6df1cd"
CM034322.1	RepeatMasker	DNA/hAT-Charlie	13585606	13585941	1496	-	.	ID="RND-6_FAMILY-23035";Tend="1082";Tstart="778";shortTE="F";uid="8e4b3612-1377-4319-bb89-e57182405735"
CM034322.1	RepeatMasker	Unknown	786632	786761	471	-	.	ID="RND-5_FAMILY-11790";Tend="1111";Tstart="959";shortTE="F";uid="00083961-c9a5-44e7-a883-2d845e02fae0"
CM034322.1	RepeatMasker	DNA/Ginger-1	14344714	14346115	9426	-	.	ID="RND-5_FAMILY-6062";Tend="2100";Tstart="677";shortTE="F";uid="d7e517d7-e451-4aa9-8668-8c79473f44c4"
CM034322.1	RepeatMasker	Unknown	10680453	10680579	1028	-	.	ID="RND-6_FAMILY-14221";Tend="1083";Tstart="957";shortTE="F";uid="9c8a85b8-f864-4819-9076-01ece60dd98d"
CM034322.1	RepeatMasker	RC/Helitron	22512338	22512793	1307	-	.	ID="HELITRON-1_RPR";Tend="3281";Tstart="2820";shortTE="F";uid="63401dae-5772-425a-872a-23eab00100ce"
CM034322.1	RepeatMasker	DNA/hAT?	5139069	5139379	994	-	.	ID="RND-6_FAMILY-889";Tend="1533";Tstart="1255";shortTE="F";uid="8c39834a-a9ce-4e2b-a098-3c14ceeac8d8"
CM034322.1	RepeatMasker	LTR/Pao	17749984	17752180	539	-	.	ID="RND-6_FAMILY-13404";TEgroup="ctg_7%7CRND-6_FAMILY-13404%7C2";Tend="3459";Tstart="1538";shortTE="T";uid="db004cd4-7106-45fe-a208-cbfdd2ab985d"
CM034322.1	RepeatMasker	RC/Helitron	25582035	25582257	711	-	.	ID="RND-4_FAMILY-166";Tend="1549";Tstart="1319";shortTE="F";uid="dc93171f-5d0b-46ad-8935-b057d088c833"
CM034322.1	RepeatMasker	DNA/hAT-hAT19	33738561	33738779	926	-	.	ID="RND-6_FAMILY-12169";Tend="1651";Tstart="1442";shortTE="F";uid="50a295c3-5b44-4ace-a023-4913b155ae24"
CM034322.1	RepeatMasker	DNA	29818735	29820075	10145	-	.	ID="RND-5_FAMILY-1701";Tend="2314";Tstart="866";shortTE="F";uid="2a09f80b-7c90-46d9-a1a6-a6eacfbbe096"
CM034322.1	RepeatMasker	DNA/hAT-hAT19	4708633	4709174	3057	-	.	ID="DNA8-45_AP";Tend="581";Tstart="1";shortTE="F";uid="48c3a73f-360a-4fef-b15c-b087b2fd3dbf"
CM034322.1	RepeatMasker	DNA/hAT-Tip100	22011226	22011692	2284	-	.	ID="DNA8-87_AP";Tend="793";Tstart="308";shortTE="F";uid="c8db3333-7752-4ef0-bffd-c2946beeab85"
CM034322.1	RepeatMasker	DNA/TcMar-m44?	31792563	31792728	757	-	.	ID="DNA4-9C_AP";Tend="165";Tstart="1";shortTE="F";uid="b5e28045-a826-404a-8fdb-e745d6267d5e"
CM034322.1	RepeatMasker	DNA/hAT	7566717	7566991	1378	-	.	ID="RND-1_FAMILY-100";Tend="3602";Tstart="3317";shortTE="F";uid="344204da-d549-41a0-932f-442a442ef7b1"
CM034322.1	RepeatMasker	DNA/Ginger-1	12351262	12352695	10306	-	.	ID="RND-6_FAMILY-439";Tend="2240";Tstart="774";shortTE="F";uid="ccd84d5e-7db1-4aea-be87-fa9286c58252"
CM034322.1	RepeatMasker	Retroposon?	962337	962479	502	-	.	ID="RND-1_FAMILY-146";Tend="1429";Tstart="1270";shortTE="F";uid="432f0439-3506-4a19-b1a8-86e297cae794"
CM034322.1	RepeatMasker	Unknown	6347507	6347863	2800	-	.	ID="RND-6_FAMILY-11594";Tend="1314";Tstart="957";shortTE="F";uid="b80ddbdc-9254-4834-8d88-4e476641062a"
CM034322.1	RepeatMasker	DNA/hAT-Ac	35567442	35567555	865	-	.	ID="RND-6_FAMILY-1327";Tend="1659";Tstart="1547";shortTE="F";uid="68278d16-aa9d-4b6e-bc32-42f9f99e47d1"
CM034322.1	RepeatMasker	DNA/hAT-hAT19	605777	605982	624	-	.	ID="RND-6_FAMILY-5277";Tend="1313";Tstart="1102";shortTE="F";uid="18ac63a2-ea4f-460e-83fd-a09d7f1125c7"
CM034322.1	RepeatMasker	Unknown	4299444	4299766	1574	-	.	ID="RND-5_FAMILY-3109";Tend="1656";Tstart="1341";shortTE="F";uid="66bb5000-8289-43ca-9409-79af04f9ad2c"
CM034322.1	RepeatMasker	DNA/hAT-hAT19	23974167	23974633	3042	-	.	ID="RND-6_FAMILY-5378";Tend="5220";Tstart="4724";shortTE="F";uid="d68922c9-98d7-49ae-8b56-d062126c3853"
CM034322.1	RepeatMasker	Retroposon?	21031911	21032166	1024	-	.	ID="RND-5_FAMILY-1545";Tend="2322";Tstart="2026";shortTE="F";uid="a7599733-28e9-4150-93d4-c1b5693dc4c4"
CM034322.1	RepeatMasker	DNA/hAT-hAT19	25629161	25630297	9579	-	.	ID="RND-1_FAMILY-147";Tend="8297";Tstart="7157";shortTE="F";uid="3cde90b0-a2b3-4d03-868c-d55220af040d"
CM034322.1	RepeatMasker	DNA	21212015	21212251	1291	-	.	ID="ttaa3b_ap";Tend="399";Tstart="169";shortTE="F";uid="f36d587e-b2ac-43c9-afe1-75888540bcd7"
CM034322.1	RepeatMasker	Retroposon	25572626	25572785	1206	-	.	ID="RND-6_FAMILY-700";Tend="1609";Tstart="1454";shortTE="F";uid="8b9860a9-a208-4169-9456-ff331cb4d70c"
CM034322.1	RepeatMasker	Unknown	8261292	8261427	635	-	.	ID="RND-6_FAMILY-9055";Tend="1686";Tstart="1541";shortTE="F";uid="3a9e7d17-fcf8-4100-9bc4-2648d2bba82f"
CM034322.1	RepeatMasker	DNA	18698829	18698933	688	-	.	ID="TTAA3_AP";Tend="97";Tstart="1";shortTE="F";uid="1fb041ef-dd4b-4646-aec8-93290177f772"
CM034322.1	RepeatMasker	DNA/MULE-MuDR	9945341	9948048	22587	-	.	ID="RND-1_FAMILY-54";Tend="5884";Tstart="3191";shortTE="F";uid="0c61d301-2f44-40a8-9883-1aa49acf07af"
CM034322.1	RepeatMasker	DNA/TcMar-Mariner	25854076	25854552	2487	-	.	ID="RND-6_FAMILY-11363";Tend="1229";Tstart="527";shortTE="F";uid="a3ff76ba-6dc0-4e77-b542-e58a277c034d"
CM034322.1	RepeatMasker	Retroposon?	34091618	34093070	7390	-	.	ID="RND-6_FAMILY-10695";Tend="2096";Tstart="631";shortTE="F";uid="6758c99a-d62e-44cd-94a4-95fd4385f22b"
CM034322.1	RepeatMasker	Unknown	4208509	4209799	4084	-	.	ID="RND-4_FAMILY-2256";Tend="1455";Tstart="152";shortTE="F";uid="6fd5bb00-fe9d-4cce-8f0d-c1a30722985d"
CM034322.1	RepeatMasker	DNA/hAT-Tip100	34354022	34354152	982	-	.	ID="DNA8-18_AP";Tend="820";Tstart="693";shortTE="F";uid="e01fb9f4-527a-4576-8851-20a62aedb838"
CM034322.1	RepeatMasker	Unknown	24416579	24416791	613	-	.	ID="RND-6_FAMILY-2450";Tend="1092";Tstart="877";shortTE="F";uid="ab869d47-458f-4afa-9c8d-5856e1d13409"
CM034322.1	RepeatMasker	DNA	14828362	14828489	530	-	.	ID="RND-5_FAMILY-1170";Tend="1214";Tstart="1087";shortTE="F";uid="1b9cb495-40dc-4413-b409-9269d16c6f5c"
CM034322.1	RepeatMasker	DNA	17297438	17297938	622	-	.	ID="DNA-TTAA-1_AP";Tend="423";Tstart="1";shortTE="F";uid="cf79f9d4-365f-4399-a1d0-4e901b30894b"
CM034322.1	RepeatMasker	DNA/hAT-Tip100	15958087	15958197	625	-	.	ID="RND-5_FAMILY-3150";Tend="3309";Tstart="3200";shortTE="F";uid="3c80e4e2-bd48-4edd-8bd7-46ed7c43c1fe"
CM034322.1	RepeatMasker	DNA	4383013	4383355	1382	-	.	ID="DNA4-2_AP";Tend="638";Tstart="294";shortTE="F";uid="d3081ce9-8477-4380-8f30-315182f784f7"
CM034322.1	RepeatMasker	DNA/TcMar-Tc4	2203123	2204142	6303	-	.	ID="RND-6_FAMILY-1188";Tend="2320";Tstart="1269";shortTE="F";uid="52fe644b-33c8-4c04-9512-17d86df41e16"
CM034322.1	RepeatMasker	Retroposon?	8673835	8674016	1078	-	.	ID="RND-6_FAMILY-621";Tend="177";Tstart="1";shortTE="F";uid="96802786-df26-406e-9b4f-3ecbba534142"
CM034322.1	RepeatMasker	DNA/hAT	18203907	18208287	27549	-	.	ID="RND-1_FAMILY-90";Tend="4359";Tstart="1";shortTE="F";uid="2d6bf6ad-acae-49a6-be4d-ae6acfae112e"
CM034322.1	RepeatMasker	DNA	4924953	4925505	1495	-	.	ID="DNA4-3_AP";Tend="568";Tstart="1";shortTE="F";uid="d15e850c-6c9a-4405-a6c1-c76327230e17"
CM034322.1	RepeatMasker	DNA/Kolobok-E	32143950	32144200	1053	-	.	ID="RND-5_FAMILY-930";Tend="960";Tstart="713";shortTE="F";uid="304727db-7df3-46a6-9ee9-548afd4ce1bb"
CM034322.1	RepeatMasker	DNA	29430696	29430798	625	-	.	ID="TTAA4B_AP";Tend="105";Tstart="2";shortTE="F";uid="b93f0230-3941-445d-9309-59cfc8b5c0e5"
CM034322.1	RepeatMasker	DNA/Ginger-1	32415585	32415784	951	-	.	ID="RND-5_FAMILY-4248";Tend="2352";Tstart="2147";shortTE="F";uid="249466f2-3dfe-4c8b-8419-71baddbd9dc2"
CM034322.1	RepeatMasker	Unknown	5271794	5272176	2676	-	.	ID="RND-1_FAMILY-21";Tend="1274";Tstart="872";shortTE="F";uid="24c74793-262f-4988-b024-7463194858ca"
CM034322.1	RepeatMasker	Retroposon?	25583100	25583446	948	-	.	ID="RND-6_FAMILY-10695";Tend="2116";Tstart="1724";shortTE="F";uid="2a812c58-584e-45d5-a1d9-3f45705ec930"
CM034322.1	RepeatMasker	Unknown	3839497	3839762	1225	-	.	ID="RND-4_FAMILY-362";Tend="1128";Tstart="862";shortTE="F";uid="c36b8dd6-4439-4005-b7f6-c6deb2d1c701"
CM034322.1	RepeatMasker	DNA	29630635	29631063	2360	-	.	ID="TTAA4B_AP";Tend="430";Tstart="1";shortTE="F";uid="877f0718-1fdc-47d3-ba78-356804f709f9"
CM034322.1	RepeatMasker	DNA/hAT-Ac	18080752	18081580	4880	-	.	ID="DNA8-91B_AP";Tend="860";Tstart="1";shortTE="F";uid="9839f544-6a44-463b-990a-7606a02d7a60"
CM034322.1	RepeatMasker	DNA/hAT?	22509219	22509322	759	-	.	ID="RND-6_FAMILY-7631";Tend="1879";Tstart="1775";shortTE="F";uid="e11cf136-497d-4049-aa4f-137e25887b96"
CM034322.1	RepeatMasker	RC/Helitron	14273493	14273806	1957	-	.	ID="RND-6_FAMILY-12854";Tend="2089";Tstart="1761";shortTE="F";uid="ddf8efe7-725c-48c0-b073-c4190e6db90c"
CM034322.1	RepeatMasker	DNA/Kolobok-E	36419473	36419584	406	-	.	ID="RND-5_FAMILY-367";Tend="2272";Tstart="2166";shortTE="F";uid="acbed7c5-0f54-4d1d-a3c5-da684d43f074"
CM034322.1	RepeatMasker	DNA/hAT-Tip100	21245094	21245256	1236	-	.	ID="RND-6_FAMILY-2822";Tend="1740";Tstart="1574";shortTE="F";uid="ee85c6a3-aaf6-4d8e-9f41-b6856b9accb4"
CM034322.1	RepeatMasker	Retroposon?	5844468	5844733	956	-	.	ID="RND-6_FAMILY-13193";Tend="1267";Tstart="991";shortTE="F";uid="5e5a66a3-4ad7-429c-b584-be37717e2d14"
CM034322.1	RepeatMasker	Unknown	33650853	33651053	1088	-	.	ID="RND-1_FAMILY-17";Tend="1213";Tstart="1016";shortTE="F";uid="dcabac50-6f05-4400-9f3f-ca71141917a8"
CM034322.1	RepeatMasker	Unknown	21577744	21577957	451	-	.	ID="RND-6_FAMILY-2911";Tend="1668";Tstart="1455";shortTE="F";uid="1d13de0c-4a81-41cf-94f6-7930f315cf0d"
CM034322.1	RepeatMasker	Unknown	19933968	19934193	1057	-	.	ID="RND-4_FAMILY-882";Tend="1072";Tstart="853";shortTE="F";uid="9f199a0c-7289-4648-ad62-505b36174af6"
CM034322.1	RepeatMasker	DNA/hAT-Charlie	1042428	1042587	622	-	.	ID="RND-6_FAMILY-615";Tend="1507";Tstart="1338";shortTE="F";uid="421f9702-e3fb-47a6-9ef7-24fccaf9c426"
CM034322.1	RepeatMasker	DNA/hAT-Tip100	25241942	25242960	3976	-	.	ID="RND-5_FAMILY-1393";TEgroup="ctg_7%7CRND-5_FAMILY-1393%7C2";Tend="2420";Tstart="380";shortTE="F";uid="00578341-0474-4f0a-b3d0-87e2ca764a12"
CM034322.1	RepeatMasker	RC/Helitron	33791578	33792208	4413	-	.	ID="RND-6_FAMILY-3153";Tend="1428";Tstart="789";shortTE="F";uid="02761b9f-288c-4e9c-aa4c-96feeefa431a"
CM034322.1	RepeatMasker	RC/Helitron	13549371	13550088	1238	-	.	ID="RND-1_FAMILY-182";TEgroup="ctg_7%7CRND-1_FAMILY-182%7C1";Tend="1779";Tstart="923";shortTE="F";uid="12d59275-d4ac-4b35-bc80-d58d905162a4"
CM034322.1	RepeatMasker	DNA/Maverick	37802558	37803890	8511	-	.	ID="RND-6_FAMILY-10791";Tend="10370";Tstart="8993";shortTE="F";uid="df5cc7ab-1e84-4c58-b4b4-e3855635ce50"
CM034322.1	RepeatMasker	DNA/Kolobok-E	18194153	18196654	18838	-	.	ID="RND-1_FAMILY-388";Tend="2824";Tstart="272";shortTE="F";uid="c69212fd-2d22-42c6-8d10-e0857147a882"
CM034322.1	RepeatMasker	DNA	11933262	11933635	851	-	.	ID="TTAA2C_AP";Tend="423";Tstart="86";shortTE="F";uid="d6f8a9ea-1a48-470f-a385-bf097bc47380"
CM034322.1	RepeatMasker	DNA/TcMar-Tc1	36931538	36931662	477	-	.	ID="MARINER-N22_AG";Tend="185";Tstart="60";shortTE="F";uid="7fab0b63-e26b-4072-ac35-6491067f4413"
CM034322.1	RepeatMasker	Retroposon?	23945412	23945591	539	-	.	ID="RND-6_FAMILY-517";Tend="1138";Tstart="972";shortTE="F";uid="a3d03a60-f11a-4316-ac0f-3f3b2d11ac0b"
CM034322.1	RepeatMasker	DNA/Kolobok-E	827615	827809	410	-	.	ID="RND-6_FAMILY-1722";Tend="2035";Tstart="1840";shortTE="F";uid="bf3da16e-f43a-4cfc-8bc3-98ba63689746"
CM034322.1	RepeatMasker	DNA/Ginger-1	11632279	11633748	11165	-	.	ID="RND-6_FAMILY-13191";Tend="2329";Tstart="842";shortTE="F";uid="c5922392-c2cc-4bc9-ae1a-f343e4f1aa86"
CM034322.1	RepeatMasker	DNA	25501545	25501667	670	-	.	ID="RND-5_FAMILY-1170";Tend="1214";Tstart="1099";shortTE="F";uid="2b037cf9-39d3-4a2f-8b78-4182d409a7b0"
CM034322.1	RepeatMasker	DNA/Kolobok-E	2735794	2736088	740	-	.	ID="KOLOBOKE-3_AP";Tend="5080";Tstart="4808";shortTE="F";uid="0f0d5d09-a56c-47a2-a605-0a43049fbd44"
CM034322.1	RepeatMasker	DNA	13307936	13308150	441	-	.	ID="RND-6_FAMILY-16113";Tend="789";Tstart="557";shortTE="F";uid="b8e22279-bcaf-4301-bee2-cd594a74ed30"
CM034322.1	RepeatMasker	Unknown	28824622	28824937	758	-	.	ID="RND-5_FAMILY-380";Tend="1159";Tstart="883";shortTE="F";uid="4daf24fb-dbde-4eba-8cb3-e7299767732e"
CM034322.1	RepeatMasker	DNA/Ginger-1	696265	697509	6911	-	.	ID="RND-5_FAMILY-4248";Tend="2315";Tstart="1078";shortTE="F";uid="e761fe5e-8c61-4568-8a3c-40226921262c"
CM034322.1	RepeatMasker	Retroposon?	32489938	32490202	411	-	.	ID="SINE2-1_AP";Tend="1430";Tstart="1163";shortTE="F";uid="3965c342-3f5d-44d2-9259-f6671551a01a"
CM034322.1	RepeatMasker	DNA/hAT-Charlie	9315639	9315977	1801	-	.	ID="RND-6_FAMILY-1463";Tend="1217";Tstart="894";shortTE="F";uid="07cbc924-ea4f-411a-8066-e23f286e6c36"
CM034322.1	RepeatMasker	Unknown	14453689	14453949	1830	-	.	ID="RND-1_FAMILY-30";Tend="1236";Tstart="951";shortTE="F";uid="0362c5c2-d0e9-4211-8a01-cc4a1b0f4d85"
CM034322.1	RepeatMasker	RC/Helitron	9301208	9301463	1023	-	.	ID="RND-1_FAMILY-458";Tend="2203";Tstart="1942";shortTE="F";uid="0de1e621-8172-42e9-8803-0cb87d868d7b"
CM034322.1	RepeatMasker	DNA/Ginger-1	33838590	33838993	822	-	.	ID="RND-5_FAMILY-6062";Tend="1891";Tstart="1467";shortTE="F";uid="37a2a250-9e90-4914-94a4-3122057876e9"
CM034322.1	RepeatMasker	DNA/Kolobok-T2	31407462	31407641	608	-	.	ID="RND-1_FAMILY-169";Tend="1893";Tstart="1712";shortTE="F";uid="c976c4e7-3b5c-4917-85ab-a5b6a5ffdccf"
CM034322.1	RepeatMasker	LTR/Gypsy	17656896	17657031	1001	-	.	ID="RND-1_FAMILY-382";Tend="6123";Tstart="5991";shortTE="F";uid="518df5fd-8ba5-4490-baef-605897aae134"
CM034322.1	RepeatMasker	DNA	19182986	19183218	714	-	.	ID="ttaa2c_ap";Tend="310";Tstart="93";shortTE="F";uid="ee5ba751-8ced-4a90-bed4-a400dcd38b59"
CM034322.1	RepeatMasker	Unknown	34322237	34322808	652	-	.	ID="RND-6_FAMILY-21647";Tend="1987";Tstart="1412";shortTE="F";uid="2a7ebdab-052a-4035-8780-7a6e42056480"
CM034322.1	RepeatMasker	LINE/I-Jockey	14324475	14324798	629	-	.	ID="RND-6_FAMILY-1297";Tend="1748";Tstart="1447";shortTE="F";uid="a252afb7-940e-44c8-87aa-a709ed6d6c7a"
CM034322.1	RepeatMasker	Unknown	20968869	20969868	3698	-	.	ID="RND-6_FAMILY-20662";Tend="1648";Tstart="659";shortTE="F";uid="5e122e83-3c32-4820-afc8-8e9fe32db82b"
CM034322.1	RepeatMasker	DNA/Ginger-1	33857884	33858336	844	-	.	ID="RND-6_FAMILY-646";Tend="2357";Tstart="1894";shortTE="F";uid="00694d21-27b6-45f9-ba37-f18657e42dd7"
CM034322.1	RepeatMasker	DNA	11861226	11861610	735	-	.	ID="DNA4-3_AP";Tend="380";Tstart="3";shortTE="F";uid="0c9912ad-7bec-4052-979c-14863cb24edd"
CM034322.1	RepeatMasker	DNA	1028323	1028860	2924	-	.	ID="TTAA14_AP";Tend="538";Tstart="1";shortTE="F";uid="f9cb52d7-584b-4db0-99a8-842f49cfcd3a"
CM034322.1	RepeatMasker	DNA	25969591	25970255	1584	-	.	ID="DNA4-2_AP";Tend="742";Tstart="80";shortTE="F";uid="76e5c549-9b3e-46c8-81ec-584370249f2c"
CM034322.1	RepeatMasker	Unknown	9458953	9459286	2607	-	.	ID="RND-5_FAMILY-8107";Tend="1638";Tstart="1303";shortTE="F";uid="5d5ff810-dd9e-4f8b-be6c-2908f71ff965"
CM034322.1	RepeatMasker	Retroposon?	26487461	26489232	10709	-	.	ID="SINE2-1_AP";Tend="1770";Tstart="1";shortTE="F";uid="21d17083-c157-4a46-840f-6276eb24ac38"
CM034322.1	RepeatMasker	DNA/Kolobok-E	28328750	28328899	406	-	.	ID="RND-6_FAMILY-5088";Tend="1765";Tstart="1631";shortTE="F";uid="509a4746-7954-40d7-8a3b-feecf72cbb72"
CM034322.1	RepeatMasker	DNA/hAT-hAT19	25046724	25046900	1131	-	.	ID="RND-6_FAMILY-642";Tend="1053";Tstart="851";shortTE="F";uid="60452d48-ccd5-4cd6-baf3-ffb31ab8a3a8"
CM034322.1	RepeatMasker	Unknown	26884505	26884694	638	-	.	ID="RND-6_FAMILY-8368";Tend="1058";Tstart="896";shortTE="F";uid="6261c3ea-5ec0-4d9b-a43f-7bb8a061eea7"
CM034322.1	RepeatMasker	Unknown	20982223	20982410	4106	-	.	ID="RND-5_FAMILY-3998";Tend="1151";Tstart="1";shortTE="F";uid="7a6734ce-586b-49c7-a183-7b1d463c784f"
CM034322.1	RepeatMasker	Unknown	17261609	17261937	1949	-	.	ID="RND-6_FAMILY-33697";Tend="1001";Tstart="706";shortTE="F";uid="4a71dfa9-92c5-42c7-a020-8a74fe17bdb0"
CM034322.1	RepeatMasker	Unknown	17820243	17820500	531	-	.	ID="RND-1_FAMILY-21";Tend="1169";Tstart="893";shortTE="F";uid="6f10842b-c975-4c49-a083-9e6852e38332"
CM034322.1	RepeatMasker	LINE/I-Jockey	31522060	31522199	987	-	.	ID="RND-6_FAMILY-13667";Tend="1607";Tstart="1464";shortTE="F";uid="0df399e7-cd33-4ac1-af69-f59bdb64beb3"
CM034322.1	RepeatMasker	DNA/Ginger-1	11428573	11429609	3199	-	.	ID="RND-6_FAMILY-447";Tend="2600";Tstart="1579";shortTE="F";uid="18df65fa-a071-4a2f-b7bc-bd7495e9857e"
CM034322.1	RepeatMasker	RC/Helitron	6299392	6299539	491	-	.	ID="RND-4_FAMILY-375";Tend="1138";Tstart="992";shortTE="F";uid="18406423-bc3a-4eb5-9594-07d99ce323f9"
CM034322.1	RepeatMasker	Unknown	31918133	31918540	1672	-	.	ID="RND-1_FAMILY-18";Tend="1314";Tstart="943";shortTE="F";uid="730e6fd5-e509-41ea-8748-c9040b52c071"
CM034322.1	RepeatMasker	DNA/Ginger-1	15338871	15338995	563	-	.	ID="rnd-6_family-4450";TEgroup="ctg_7%7Crnd-6_family-4450%7C1";Tend="928";Tstart="815";shortTE="T";uid="d2616ebf-9ea2-4e64-96da-d5f2b52f8c9b"
CM034322.1	RepeatMasker	LINE/I-Jockey	26423846	26426687	24523	-	.	ID="RND-1_FAMILY-79";Tend="5458";Tstart="2628";shortTE="F";uid="e4e51da5-7979-4046-bc08-46b10c695f40"
CM034322.1	RepeatMasker	Retroposon?	25229582	25229685	481	-	.	ID="RND-6_FAMILY-4498";Tend="1103";Tstart="1008";shortTE="F";uid="8df6eec2-db39-4373-a6b0-f6f6a36c5451"
CM034322.1	RepeatMasker	RC/Helitron	4408185	4408391	719	-	.	ID="RND-4_FAMILY-166";Tend="1519";Tstart="1319";shortTE="F";uid="14423175-1e8d-42cf-b307-b5a242a27493"
CM034322.1	RepeatMasker	DNA/hAT	9371248	9371418	676	-	.	ID="RND-6_FAMILY-11231";Tend="1028";Tstart="846";shortTE="F";uid="8522117a-4e40-4ef9-9d52-2bb92ee9294e"
CM034322.1	RepeatMasker	Unknown	31800702	31800838	817	-	.	ID="RND-1_FAMILY-178";Tend="1120";Tstart="990";shortTE="F";uid="3ab1de46-e8ec-44dd-a6f4-6150221b28bc"
CM034322.1	RepeatMasker	DNA/hAT	11631936	11632286	2302	-	.	ID="DNA8-101_AP";Tend="567";Tstart="222";shortTE="F";uid="405187b5-1165-4e56-99f5-956be07dd02c"
CM034322.1	RepeatMasker	DNA/hAT?	33185845	33186000	403	-	.	ID="RND-5_FAMILY-8340";TEgroup="ctg_7%7CRND-5_FAMILY-8340%7C5";Tend="1214";Tstart="975";shortTE="T";uid="6ec1c42b-ba04-4039-a614-8b0798925c03"
CM034322.1	RepeatMasker	DNA/Maverick	11188226	11188475	1116	-	.	ID="RND-5_FAMILY-2762";Tend="867";Tstart="669";shortTE="F";uid="734d88ee-41db-4e4a-8ded-9aae1ef4b2e0"
CM034322.1	RepeatMasker	Retroposon?	15250195	15250836	945	-	.	ID="RND-6_FAMILY-1097";Tend="1168";Tstart="608";shortTE="F";uid="a0f34a63-692d-4927-8f45-4d9499153704"
CM034322.1	RepeatMasker	Retroposon?	23543836	23544030	828	-	.	ID="RND-6_FAMILY-517";Tend="1421";Tstart="837";shortTE="F";uid="6445e2d6-b8dd-48a0-8996-5c3fab8bda35"
CM034322.1	RepeatMasker	LTR/Gypsy	30192594	30192713	924	-	.	ID="RND-6_FAMILY-10304";Tend="1279";Tstart="1160";shortTE="F";uid="612f1127-dfae-4997-8f3d-7b591aed4d6e"
CM034322.1	RepeatMasker	DNA/Ginger-1	17621296	17621455	765	-	.	ID="RND-5_FAMILY-4248";Tend="2084";Tstart="1925";shortTE="F";uid="ec699736-079a-4d73-a318-7831525c2ba1"
CM034322.1	RepeatMasker	Unknown	36125851	36126845	2974	-	.	ID="RND-1_FAMILY-60";TEgroup="ctg_7%7CRND-1_FAMILY-60%7C10";Tend="1835";Tstart="975";shortTE="F";uid="db3c109d-fa73-487a-9703-39f785995c5a"
CM034322.1	RepeatMasker	Retroposon?	10582565	10582931	2634	-	.	ID="RND-6_FAMILY-10695";Tend="2034";Tstart="1668";shortTE="F";uid="3ef4321a-a06b-4916-877d-70f028fc547c"
CM034322.1	RepeatMasker	RC/Helitron	29840940	29841185	549	-	.	ID="RND-6_FAMILY-22903";Tend="1748";Tstart="1496";shortTE="F";uid="54957661-5e3a-4d0c-9544-d88adf2a6dcd"
CM034322.1	RepeatMasker	DNA	33483817	33484206	879	-	.	ID="ttaa3c_ap";Tend="377";Tstart="14";shortTE="F";uid="dd20ad9d-e625-4bad-94b6-803181fec1d4"
CM034322.1	RepeatMasker	RC/Helitron	26572551	26573030	3126	-	.	ID="RND-1_FAMILY-329";Tend="1777";Tstart="1130";shortTE="F";uid="62e95a6e-6f61-4b59-a47a-17e2d69cca6b"
CM034322.1	RepeatMasker	LINE/I-Jockey	15703724	15705116	6268	-	.	ID="RND-6_FAMILY-9981";Tend="1554";Tstart="224";shortTE="F";uid="4a471960-440c-43c0-ab98-b8ba07a3b3ed"
CM034322.1	RepeatMasker	RC/Helitron	13176509	13176669	885	-	.	ID="RND-6_FAMILY-5047";Tend="1810";Tstart="1650";shortTE="F";uid="5db4d6f9-9556-4c89-998f-829f121c3d8b"
CM034322.1	RepeatMasker	DNA/TcMar-Mariner	4725760	4725877	408	-	.	ID="MARINER-N13_HSAL";Tend="497";Tstart="381";shortTE="F";uid="43d1ca5d-4f9a-4530-b874-0466ec9b17d1"
CM034322.1	RepeatMasker	DNA	15567958	15568463	3438	-	.	ID="DNA8-30_AP";Tend="710";Tstart="136";shortTE="F";uid="1ebea79b-303b-4522-a00c-c64f32c25297"
CM034322.1	RepeatMasker	DNA	488766	489139	2414	-	.	ID="ttaa2c_ap";Tend="423";Tstart="24";shortTE="F";uid="c525e091-6a33-4fd8-9d8b-d06e17775717"
CM034322.1	RepeatMasker	Unknown	6682164	6682411	2029	-	.	ID="RND-5_FAMILY-998";Tend="1199";Tstart="954";shortTE="F";uid="df13ac2b-1901-429a-a4f7-85fb58ef4850"
CM034322.1	RepeatMasker	DNA/hAT?	18607440	18607974	3416	-	.	ID="RND-1_FAMILY-123";Tend="2083";Tstart="1530";shortTE="F";uid="de2992d4-58b8-445a-bea2-131f1e9c9c8c"
CM034322.1	RepeatMasker	DNA	2676406	2676510	658	-	.	ID="TTAA3_AP";Tend="424";Tstart="321";shortTE="F";uid="25863c2a-5b5a-41e1-9cf8-554a7e00cefd"
CM034322.1	RepeatMasker	Retroposon?	31545886	31546066	516	-	.	ID="RND-5_FAMILY-3118";Tend="796";Tstart="608";shortTE="F";uid="83781b2e-9a92-4026-82ab-4490336ca732"
CM034322.1	RepeatMasker	DNA/Ginger-1	946130	946744	5125	-	.	ID="RND-6_FAMILY-11761";Tend="1390";Tstart="772";shortTE="F";uid="54d3fc76-5a3e-453a-9079-cb05b6cf4801"
CM034322.1	RepeatMasker	DNA/Kolobok-E	20101621	20101721	481	-	.	ID="RND-5_FAMILY-1670";Tend="2097";Tstart="1986";shortTE="F";uid="a9f8344f-8a8d-46f1-86c7-165cb38f1f15"
CM034322.1	RepeatMasker	Unknown	36713402	36713662	1678	-	.	ID="RND-6_FAMILY-7589";Tend="1197";Tstart="927";shortTE="F";uid="0c10ed05-ad9b-4201-a646-27a004fcee66"
CM034322.1	RepeatMasker	Unknown	23974615	23974816	1450	-	.	ID="RND-5_FAMILY-8107";Tend="1665";Tstart="1467";shortTE="F";uid="15ed4216-0d24-4c65-99cb-d0bd21f0217b"
CM034322.1	RepeatMasker	DNA/hAT-Ac	17736538	17736715	480	-	.	ID="DNA8-93_AP";Tend="158";Tstart="1";shortTE="F";uid="fecc9698-a3f2-417f-9972-5d08e22602e6"
CM034322.1	RepeatMasker	DNA/hAT	1848751	1848906	485	-	.	ID="HAT-9_AP";Tend="986";Tstart="839";shortTE="F";uid="a74804e1-2970-4d4c-974d-0a6465847427"
CM034322.1	RepeatMasker	DNA/Ginger-1	6254197	6254788	1724	-	.	ID="RND-5_FAMILY-6062";Tend="1339";Tstart="780";shortTE="F";uid="12810de3-7b85-43e3-9034-9f4a7ed6280b"
CM034322.1	RepeatMasker	Unknown	25381988	25382243	1269	-	.	ID="RND-5_FAMILY-2844";Tend="1192";Tstart="914";shortTE="F";uid="0ff3e02f-7db4-4124-873b-7f3cf4eee7a2"
CM034322.1	RepeatMasker	DNA/hAT-Tip100	12093976	12094228	861	-	.	ID="RND-6_FAMILY-847";Tend="1998";Tstart="1715";shortTE="F";uid="17d97501-4ca5-49b5-aa31-069e60658a9b"
CM034322.1	RepeatMasker	RC/Helitron	29872133	29872604	913	-	.	ID="RND-1_FAMILY-73";Tend="1692";Tstart="1225";shortTE="F";uid="da204232-324e-4a94-a0e1-cea2bc950624"
CM034322.1	RepeatMasker	DNA/Ginger-1	9765175	9765451	1083	-	.	ID="rnd-6_family-1577";Tend="1376";Tstart="895";shortTE="F";uid="e47c142c-d2e5-4a80-b30e-55eaf7154fbd"
CM034322.1	RepeatMasker	RC/Helitron	34152325	34152855	3641	-	.	ID="RND-1_FAMILY-220";Tend="1326";Tstart="794";shortTE="F";uid="25cbe891-02c5-4987-a473-09eff3f12d91"
CM034322.1	RepeatMasker	DNA	7748472	7748869	1916	-	.	ID="ttaa4_ap";Tend="433";Tstart="1";shortTE="F";uid="616a7cf1-ea1b-4463-8b48-c4e69fc1d0bc"
CM034322.1	RepeatMasker	Retroposon?	7141439	7141781	662	-	.	ID="SINE2-1_AP";Tend="1445";Tstart="1085";shortTE="F";uid="a51dd2ae-1382-46c1-afb7-44fde9239662"
CM034322.1	RepeatMasker	Retroposon?	25652689	25652797	615	-	.	ID="RND-5_FAMILY-3118";Tend="1613";Tstart="1502";shortTE="F";uid="e9dc30bb-d514-4a00-9999-6ca8ec5a7059"
CM034322.1	RepeatMasker	DNA/hAT-Tip100	37897606	37897773	526	-	.	ID="RND-6_FAMILY-10387";Tend="1647";Tstart="1467";shortTE="F";uid="7c22c106-bee0-4903-9509-2d7c759a33e8"
CM034322.1	RepeatMasker	Unknown	33756729	33756950	607	-	.	ID="RND-6_FAMILY-6555";Tend="1192";Tstart="952";shortTE="F";uid="b729bf55-4330-4d47-bbf1-d38fed53ef93"
CM034322.1	RepeatMasker	DNA/TcMar-m44	5311283	5311489	654	-	.	ID="DNA2-5_AP";Tend="218";Tstart="1";shortTE="F";uid="4da057cd-cf57-4d90-8b40-aff6ba06176b"
CM034322.1	RepeatMasker	DNA/hAT-Tip100	18645062	18645173	808	-	.	ID="RND-6_FAMILY-23716";Tend="1113";Tstart="1010";shortTE="F";uid="c2d2f63e-18b4-4b6f-a30c-04d379c3f03c"
CM034322.1	RepeatMasker	DNA/hAT-hAT19	5778893	5779616	3874	-	.	ID="RND-6_FAMILY-8033";Tend="2447";Tstart="1734";shortTE="F";uid="ec0e1f47-991a-4500-88c5-c839dbf25058"
CM034322.1	RepeatMasker	Retroposon?	33109311	33109417	466	-	.	ID="RND-6_FAMILY-6210";Tend="2300";Tstart="2173";shortTE="F";uid="a80389ff-3a39-419b-b569-42dbe9ec4302"
CM034322.1	RepeatMasker	DNA/Ginger-1	22995743	22996853	7322	-	.	ID="rnd-6_family-11006";Tend="2349";Tstart="1308";shortTE="F";uid="8698f64c-baba-4934-86f1-c772b43c3a10"
CM034322.1	RepeatMasker	DNA	24360776	24360882	815	-	.	ID="RND-6_FAMILY-7078";Tend="1348";Tstart="1242";shortTE="F";uid="3b3ce001-2c03-4f14-ab81-24ea416e4421"
CM034322.1	RepeatMasker	DNA/hAT-hAT19	30936632	30937536	6401	-	.	ID="RND-6_FAMILY-8033";Tend="2684";Tstart="1778";shortTE="F";uid="07c8f21f-6da7-4476-b01b-6aed6a003d0f"
CM034322.1	RepeatMasker	DNA/hAT-Tip100	1252632	1252763	571	-	.	ID="DNA8-83_AP";Tend="557";Tstart="414";shortTE="F";uid="4b6511e1-cffd-44a4-862f-9c1f210ec03c"
CM034322.1	RepeatMasker	Retroposon?	11859988	11860899	2635	-	.	ID="RND-6_FAMILY-5721";Tend="1980";Tstart="1184";shortTE="F";uid="a0db1239-9297-419d-a11e-f8871804e32e"
CM034322.1	RepeatMasker	RC/Helitron	29985011	29985181	459	-	.	ID="HELITRON-2_DBP";Tend="1679";Tstart="1509";shortTE="F";uid="62e70573-e30b-4878-96e2-d84cd481c0f9"
CM034322.1	RepeatMasker	Unknown	17156558	17157021	2927	-	.	ID="RND-6_FAMILY-2261";Tend="1752";Tstart="1287";shortTE="F";uid="c4f9289a-2b2b-4103-8e61-a875643fb989"
CM034322.1	RepeatMasker	DNA/hAT-Charlie	24856285	24856517	1381	-	.	ID="RND-5_FAMILY-5703";Tend="1402";Tstart="1175";shortTE="F";uid="b434c132-4d65-4919-8437-ad240c5bdb88"
CM034322.1	RepeatMasker	Retroposon?	9659390	9659558	481	-	.	ID="RND-5_FAMILY-1463";Tend="1678";Tstart="1489";shortTE="F";uid="8451a702-3917-403e-88ed-96c4c1ddd323"
CM034322.1	RepeatMasker	RC/Helitron	2520293	2520455	589	-	.	ID="RND-5_FAMILY-874";Tend="1500";Tstart="1316";shortTE="F";uid="f9134d18-1001-47da-9199-43dee159ce67"
CM034322.1	RepeatMasker	DNA/hAT-Tip100	24871932	24872313	1967	-	.	ID="RND-5_FAMILY-1538";Tend="1320";Tstart="909";shortTE="F";uid="4ce1f65a-22f7-481f-977d-87436976f09d"
CM034322.1	RepeatMasker	DNA/hAT-hAT19	9454647	9454844	982	-	.	ID="RND-4_FAMILY-600";Tend="2418";Tstart="2241";shortTE="F";uid="a5f4e37f-f291-422e-98e4-c8b2d782e5c3"
CM034322.1	RepeatMasker	Unknown	35608015	35608549	4290	-	.	ID="RND-6_FAMILY-35688";Tend="1394";Tstart="860";shortTE="F";uid="8f767522-1534-47ae-9e16-942b9a4b50b0"
CM034322.1	RepeatMasker	DNA/Kolobok-E	8531358	8531529	829	-	.	ID="RND-6_FAMILY-17429";Tend="1037";Tstart="873";shortTE="F";uid="b99dc52d-f369-4230-b9ad-82bc9f995111"
CM034322.1	RepeatMasker	DNA	36647612	36648009	1066	-	.	ID="ttaa2c_ap";Tend="423";Tstart="39";shortTE="F";uid="6de4923b-d7ff-4c0a-8a51-7d946bcfaa11"
CM034322.1	RepeatMasker	LINE/I-Jockey	27218512	27218930	2373	-	.	ID="RND-4_FAMILY-559";Tend="2422";Tstart="2006";shortTE="F";uid="4c6a172c-6616-49c8-ab67-f0c8e4b6f0fa"
CM034322.1	RepeatMasker	Retroposon?	7805039	7805319	817	-	.	ID="RND-6_FAMILY-6096";Tend="974";Tstart="677";shortTE="F";uid="02d5c11e-5d54-4d0d-8ee8-42172152c1fc"
CM034322.1	RepeatMasker	DNA/Kolobok-E	18776210	18778024	15524	-	.	ID="RND-1_FAMILY-50";Tend="4682";Tstart="2856";shortTE="F";uid="868d4aaa-fe26-4544-9f12-aea26a8e57e7"
CM034322.1	RepeatMasker	Retroposon?	19734705	19735421	2359	-	.	ID="RND-6_FAMILY-13193";Tend="1676";Tstart="846";shortTE="F";uid="18916b44-9937-4d55-aa4d-c43e712efd67"
CM034322.1	RepeatMasker	DNA/Ginger-1	25570344	25570493	560	-	.	ID="RND-6_FAMILY-447";Tend="2255";Tstart="2110";shortTE="F";uid="93ba69b8-4ae1-4582-a2da-bef2d8e2aaba"
CM034322.1	RepeatMasker	DNA/Kolobok-E	21716415	21716748	2449	-	.	ID="RND-1_FAMILY-339";Tend="1188";Tstart="833";shortTE="F";uid="abf489b8-5cae-49e5-800f-192d27292837"
CM034322.1	RepeatMasker	Unknown	24186030	24186132	556	-	.	ID="RND-6_FAMILY-4745";Tend="1048";Tstart="920";shortTE="F";uid="90e1d9a0-6672-473a-8cce-1603886adb5c"
CM034322.1	RepeatMasker	Retroposon?	19455674	19456200	2275	-	.	ID="RND-6_FAMILY-10695";Tend="2667";Tstart="1625";shortTE="F";uid="28599ed8-8728-49ef-b0e8-d804f809b0b2"
CM034322.1	RepeatMasker	Unknown	14177112	14177301	1021	-	.	ID="RND-5_FAMILY-3109";Tend="1664";Tstart="1477";shortTE="F";uid="dc277e76-4c28-4f04-8164-43c51a7aa957"
CM034322.1	RepeatMasker	Retroposon?	8450954	8451390	3455	-	.	ID="RND-5_FAMILY-450";Tend="1090";Tstart="658";shortTE="F";uid="b696d576-4631-4a4a-beb3-f16174a69071"
CM034322.1	RepeatMasker	Unknown	16760328	16760704	2962	-	.	ID="RND-1_FAMILY-21";Tend="1294";Tstart="919";shortTE="F";uid="0b131b67-6105-4420-8742-9f2b91de90c0"
CM034322.1	RepeatMasker	DNA/Maverick	37834165	37835497	8516	-	.	ID="RND-6_FAMILY-10791";Tend="10370";Tstart="8993";shortTE="F";uid="3d6de2c0-0da2-455a-96ab-0e07caf68309"
CM034322.1	RepeatMasker	LINE/I-Jockey	10335492	10336685	1034	-	.	ID="RND-5_FAMILY-4238";Tend="1843";Tstart="137";shortTE="F";uid="519b887d-af3b-45ca-9e87-870918bdf552"
CM034322.1	RepeatMasker	Unknown	10788750	10788933	736	-	.	ID="RND-6_FAMILY-46022";Tend="2416";Tstart="2226";shortTE="F";uid="8900a827-5f93-4af2-8bb0-a6feb87a5bc3"
CM034322.1	RepeatMasker	DNA	1968224	1968864	1959	-	.	ID="dna4-2_ap";Tend="721";Tstart="98";shortTE="F";uid="9f5f1f2d-a855-447b-9fb9-00f11f61cdfd"
CM034322.1	RepeatMasker	DNA/Ginger-1	37535682	37536134	3506	-	.	ID="RND-6_FAMILY-3774";Tend="1327";Tstart="874";shortTE="F";uid="35189ce7-3559-4482-9542-2f93a283be37"
CM034322.1	RepeatMasker	DNA/TcMar-Tc4	23563883	23564128	758	-	.	ID="RND-6_FAMILY-1188";Tend="1065";Tstart="833";shortTE="F";uid="b0c58ec6-5897-4323-9150-56b0cf01c0a6"
CM034322.1	RepeatMasker	DNA	29646422	29646645	645	-	.	ID="RND-6_FAMILY-16113";Tend="794";Tstart="578";shortTE="F";uid="69bff753-1936-4383-b0f2-3ec14f831a1e"
CM034322.1	RepeatMasker	DNA/hAT-Tip100	460698	461021	874	-	.	ID="RND-5_FAMILY-1393";Tend="2157";Tstart="1820";shortTE="F";uid="442e6e3c-1bda-49ba-9879-5f4e6ec78750"
CM034322.1	RepeatMasker	DNA/Kolobok-E	16912293	16912595	826	-	.	ID="RND-6_FAMILY-3486";Tend="1367";Tstart="1073";shortTE="F";uid="9130a061-fcf7-4698-89a0-8075772a5dbb"
CM034322.1	RepeatMasker	Unknown	29399657	29399805	418	-	.	ID="RND-4_FAMILY-2256";Tend="1453";Tstart="1127";shortTE="F";uid="4d8f98ab-5c27-455e-8ce2-cda8a65c3989"
CM034322.1	RepeatMasker	DNA/hAT	1836276	1838026	14778	-	.	ID="RND-5_FAMILY-1775";Tend="2631";Tstart="877";shortTE="F";uid="28d4ab9d-a122-4a4f-810e-3d9770ad0e84"
CM034322.1	RepeatMasker	Unknown	25446241	25446521	2191	-	.	ID="RND-2_FAMILY-76";Tend="1284";Tstart="982";shortTE="F";uid="4627a08b-738e-4137-8ee9-7594f8994ba5"
CM034322.1	RepeatMasker	DNA/Ginger-1	12597852	12598149	2312	-	.	ID="RND-5_FAMILY-6062";Tend="1617";Tstart="1318";shortTE="F";uid="8fe63da0-786c-4ccd-9a77-050cda49149e"
CM034322.1	RepeatMasker	DNA/hAT-Tip100	24279801	24280115	2044	-	.	ID="RND-6_FAMILY-9398";Tend="1269";Tstart="952";shortTE="F";uid="bb09e886-90ea-4f67-ad8c-d5236c603971"
CM034322.1	RepeatMasker	DNA	10466481	10467042	3493	-	.	ID="TTAA12_AP";Tend="583";Tstart="2";shortTE="F";uid="0c4897fd-e3ae-4500-a150-3d67bc894a96"
CM034322.1	RepeatMasker	DNA/Kolobok-E	4737090	4737253	423	-	.	ID="RND-1_FAMILY-388";Tend="3568";Tstart="3406";shortTE="F";uid="5a3bbdef-4889-4257-afdc-fd3a4b4e116a"
CM034322.1	RepeatMasker	DNA	37738669	37738792	497	-	.	ID="RND-6_FAMILY-2126";Tend="1100";Tstart="969";shortTE="F";uid="e262cc60-e731-4593-9df6-42bdb87eb4e1"
CM034322.1	RepeatMasker	DNA/hAT-hAT19	7550670	7550783	433	-	.	ID="DNA8-88_AP";Tend="614";Tstart="501";shortTE="F";uid="f243036f-8bfa-4c7f-b336-9966383a78b6"
CM034322.1	RepeatMasker	RC/Helitron	11407645	11407842	865	-	.	ID="RND-5_FAMILY-132";Tend="3900";Tstart="3725";shortTE="F";uid="e2ad1dbe-816e-4fe1-9512-d563df26de44"
CM034322.1	RepeatMasker	RC/Helitron	13391911	13392372	780	-	.	ID="HELITRON-7_DRH";Tend="2756";Tstart="2278";shortTE="F";uid="f5000c43-0e5c-46c1-be7f-bdcaf9e23972"
CM034322.1	RepeatMasker	DNA	32745180	32745598	1999	-	.	ID="RND-6_FAMILY-38762";Tend="1259";Tstart="816";shortTE="F";uid="9c2eb597-c94c-4249-ade3-e41bbc6ab256"
CM034322.1	RepeatMasker	DNA/hAT	32052426	32052545	595	-	.	ID="RND-5_FAMILY-1120";Tend="1434";Tstart="1290";shortTE="F";uid="1adfa076-df76-4b5c-8f7a-61a3154abf6d"
CM034322.1	RepeatMasker	LINE/CR1	25878987	25879436	869	-	.	ID="RND-5_FAMILY-3780";Tend="2485";Tstart="2014";shortTE="F";uid="0e0313b1-5adf-4f8e-ba38-3620ecbd7630"
CM034322.1	RepeatMasker	DNA/Ginger-1	36237798	36237994	403	-	.	ID="RND-6_FAMILY-9942";Tend="1188";Tstart="968";shortTE="F";uid="ab522d0d-1d0d-419b-92d0-65c0e538f760"
CM034322.1	RepeatMasker	DNA/hAT-hAT19	14946441	14946730	1539	-	.	ID="DNA8-98_AP";Tend="301";Tstart="1";shortTE="F";uid="7e81c5e5-685b-4d5b-89f0-cf4322768d46"
CM034322.1	RepeatMasker	Unknown	4405779	4406069	2420	-	.	ID="RND-5_FAMILY-1544";Tend="1391";Tstart="1105";shortTE="F";uid="b9768d19-ab0c-476d-adf7-4cb0747d99ca"
CM034322.1	RepeatMasker	DNA/Ginger-1	3594341	3595217	6074	-	.	ID="RND-6_FAMILY-439";Tend="2259";Tstart="1404";shortTE="F";uid="84f5def6-129c-468b-9426-25999ff27e02"
CM034322.1	RepeatMasker	DNA/Ginger-1	34157023	34158438	10051	-	.	ID="RND-5_FAMILY-4248";Tend="2296";Tstart="870";shortTE="F";uid="72fba89f-af57-4190-a651-f58df4152715"
CM034322.1	RepeatMasker	Unknown	35385820	35386166	2321	-	.	ID="RND-5_FAMILY-14061";Tend="1255";Tstart="915";shortTE="F";uid="da5920e6-a81f-44ee-a8cd-6c48d9618d0c"
CM034322.1	RepeatMasker	RC/Helitron	34052846	34053303	965	-	.	ID="RND-1_FAMILY-73";Tend="1688";Tstart="1243";shortTE="F";uid="90eb5b5f-8f5f-4832-ba6c-f20e51390c30"
CM034322.1	RepeatMasker	DNA/Ginger-1	23029724	23029950	580	-	.	ID="RND-6_FAMILY-22637";Tend="4629";Tstart="4396";shortTE="F";uid="ccc4f68f-5b57-4226-b9b8-4f43e1945e5c"
CM034322.1	RepeatMasker	DNA/TcMar-Mariner	35427623	35427762	508	-	.	ID="MARINER-N13_HSAL";Tend="497";Tstart="364";shortTE="F";uid="7aa5381c-0623-4eee-987b-79aa08b2ed33"
CM034322.1	RepeatMasker	DNA/MULE-MuDR	21709277	21709391	883	-	.	ID="RND-6_FAMILY-1232";Tend="689";Tstart="578";shortTE="F";uid="62613516-c1b7-4d69-b6f5-26394b1f915d"
CM034322.1	RepeatMasker	Retroposon?	26197838	26198682	4580	-	.	ID="RND-1_FAMILY-32";Tend="2514";Tstart="1594";shortTE="F";uid="41339cbc-7a5f-4dfa-9639-d070b4ea2bbc"
CM034322.1	RepeatMasker	DNA/Ginger-1	2303685	2304031	1883	-	.	ID="RND-5_FAMILY-6062";Tend="2023";Tstart="1699";shortTE="F";uid="8df5cafe-1f33-42dc-a82a-472d76bcdd3f"
CM034322.1	RepeatMasker	DNA/hAT	660437	660581	857	-	.	ID="RND-5_FAMILY-6413";Tend="1510";Tstart="1351";shortTE="F";uid="03d173be-9070-4065-bcaa-4dd3e42b9f9a"
CM034322.1	RepeatMasker	DNA/hAT-Charlie	25301167	25305726	26624	-	.	ID="RND-1_FAMILY-86";TEgroup="ctg_7%7CRND-1_FAMILY-86%7C3";Tend="6395";Tstart="1795";shortTE="F";uid="949cadb7-2b82-441f-95ce-9612bca9b5a8"
CM034322.1	RepeatMasker	DNA/hAT-hAT19	10676646	10677426	5164	-	.	ID="RND-6_FAMILY-8033";Tend="2547";Tstart="1769";shortTE="F";uid="4b148af2-e598-4f70-94bf-d09597aa0207"
CM034322.1	RepeatMasker	RC/Helitron	33120367	33121226	5512	-	.	ID="RND-5_FAMILY-874";Tend="1694";Tstart="873";shortTE="F";uid="e19a972b-04df-49da-9ff8-0b9bda0a1410"
CM034322.1	RepeatMasker	DNA	21629030	21629241	542	-	.	ID="RND-6_FAMILY-7078";TEgroup="ctg_7%7CRND-6_FAMILY-7078%7C1";Tend="1360";Tstart="1040";shortTE="T";uid="e82c2ba9-96ce-410f-838f-5eab56a6db8a"
CM034322.1	RepeatMasker	DNA/hAT	20645101	20645931	5137	-	.	ID="RND-1_FAMILY-61";Tend="1355";Tstart="507";shortTE="F";uid="7538e33b-0083-4c51-8ad7-1f070e94fe13"
CM034322.1	RepeatMasker	DNA	7804776	7804991	1154	-	.	ID="ttaa3b_ap";Tend="228";Tstart="2";shortTE="F";uid="4857a224-a878-4bc0-a5c8-abab11e9f20c"
CM034322.1	RepeatMasker	DNA/TcMar-m44?	24784890	24785050	1203	-	.	ID="DNA4-9C_AP";Tend="165";Tstart="5";shortTE="F";uid="15f89b15-4dff-49d5-aae8-d9143547b584"
CM034322.1	RepeatMasker	Retroposon?	25209444	25211195	10926	-	.	ID="SINE2-1_AP";Tend="1770";Tstart="1";shortTE="F";uid="82daa362-0334-45bc-9d8c-8ac6072ba43f"
CM034322.1	RepeatMasker	Unknown	34942274	34942578	2033	-	.	ID="RND-1_FAMILY-17";Tend="1216";Tstart="919";shortTE="F";uid="a78a0eee-5412-49cb-88e8-38a42e95d346"
CM034322.1	RepeatMasker	DNA/hAT-Tip100	21329388	21330481	3649	-	.	ID="RND-6_FAMILY-11557";TEgroup="ctg_7%7CRND-6_FAMILY-11557%7C1";Tend="2185";Tstart="713";shortTE="F";uid="24597f27-8ac7-439d-b168-d23921dabcdb"
CM034322.1	RepeatMasker	DNA	21204760	21205054	1759	-	.	ID="ttaa26b_ap";Tend="502";Tstart="184";shortTE="F";uid="5e40ac82-3d97-4a2d-a417-61c41957d764"
CM034322.1	RepeatMasker	DNA/Ginger-1	6770470	6771046	2833	-	.	ID="RND-6_FAMILY-1577";Tend="1425";Tstart="890";shortTE="F";uid="a1ffb48c-416b-4eb9-8932-62d567bfee3e"
CM034322.1	RepeatMasker	DNA	31729333	31729740	1970	-	.	ID="ttaa2_ap";Tend="426";Tstart="70";shortTE="F";uid="ae46b1e6-9119-4978-b556-2f5305889a19"
CM034322.1	RepeatMasker	DNA/Kolobok-E	1880725	1881006	1051	-	.	ID="RND-5_FAMILY-3451";Tend="2139";Tstart="1861";shortTE="F";uid="cef6038a-b15e-47e4-995a-f154e7a71977"
CM034322.1	RepeatMasker	DNA/Kolobok-E	38339827	38340396	1863	-	.	ID="KOLOBOKE-2_AP";Tend="1684";Tstart="1114";shortTE="F";uid="981267c6-454c-4c90-9bd1-3af941c0d640"
CM034322.1	RepeatMasker	Unknown	9754081	9754209	452	-	.	ID="RND-1_FAMILY-178";Tend="1076";Tstart="948";shortTE="F";uid="5eda7d24-e791-490d-8be9-599c094c4326"
CM034322.1	RepeatMasker	Retroposon?	20244717	20245886	7353	-	.	ID="RND-6_FAMILY-10695";Tend="2070";Tstart="919";shortTE="F";uid="f49ecb71-60ed-459c-a057-7d531479bc20"
CM034322.1	RepeatMasker	RC/Helitron	17830270	17830940	4349	-	.	ID="RND-1_FAMILY-329";Tend="1710";Tstart="934";shortTE="F";uid="c4ad4c83-4f09-42cd-a609-5502a0250351"
CM034322.1	RepeatMasker	LINE/CR1	14203748	14203866	800	-	.	ID="RND-6_FAMILY-16348";Tend="1098";Tstart="977";shortTE="F";uid="7c6014eb-2443-4a67-a6c8-9031cfae27c3"
CM034322.1	RepeatMasker	DNA/Ginger-1	292087	293402	8440	-	.	ID="RND-6_FAMILY-3774";Tend="2234";Tstart="875";shortTE="F";uid="506f4853-0dd4-4cc9-9557-97ceaa9af496"
CM034322.1	RepeatMasker	Unknown	19867936	19871026	12140	-	.	ID="RND-1_FAMILY-3";Tend="3956";Tstart="7";shortTE="F";uid="807886b8-d599-47dd-8231-3635ab9d8df7"
CM034322.1	RepeatMasker	Unknown	28688866	28689581	5506	-	.	ID="RND-6_FAMILY-779";Tend="1526";Tstart="805";shortTE="F";uid="6044e227-e1ce-4805-813e-b525eac4367c"
CM034322.1	RepeatMasker	RC/Helitron	35514653	35514791	642	-	.	ID="RND-5_FAMILY-190";Tend="1072";Tstart="942";shortTE="F";uid="dc86c978-a53d-4fef-a215-24627d7cafd1"
CM034322.1	RepeatMasker	DNA	22938700	22938803	404	-	.	ID="TTAA14_AP";Tend="127";Tstart="24";shortTE="F";uid="257e88a7-2669-487b-b286-37fcb760a22d"
CM034322.1	RepeatMasker	Retroposon?	7199911	7200033	442	-	.	ID="RND-6_FAMILY-3569";Tend="544";Tstart="426";shortTE="F";uid="d2be923f-fbf4-49e1-980d-7e23fa46c7bd"
CM034322.1	RepeatMasker	LTR/Pao	21056680	21057863	1117	-	.	ID="BEL1-I_AP";Tend="4218";Tstart="3005";shortTE="F";uid="7aac349d-70f5-4cfa-ad21-2c114002e4c6"
CM034322.1	RepeatMasker	RC/Helitron	35094779	35094962	946	-	.	ID="RND-6_FAMILY-22903";Tend="1699";Tstart="1517";shortTE="F";uid="6226b5e7-3f50-410c-aa31-e4b22ff55c3a"
CM034322.1	RepeatMasker	DNA/Maverick	37817449	37818861	8515	-	.	ID="RND-5_FAMILY-2762";Tend="2061";Tstart="665";shortTE="F";uid="30280fd7-5fd5-495e-a884-e6ebbb82f957"
CM034322.1	RepeatMasker	LINE/L2	16177572	16178845	1406	-	.	ID="RND-6_FAMILY-1579";Tend="1389";Tstart="195";shortTE="F";uid="0c3c0539-124c-4d68-bd04-c406b70b76fa"
CM034322.1	RepeatMasker	Retroposon?	22039864	22040568	680	-	.	ID="RND-6_FAMILY-6702";Tend="1751";Tstart="1086";shortTE="F";uid="25d126c0-ff14-46b7-8ddc-81eb1f6d7b84"
CM034322.1	RepeatMasker	DNA/hAT-Tip100	3739789	3739980	1024	-	.	ID="DNA8-12_AP";Tend="208";Tstart="8";shortTE="F";uid="d71d1bbb-cdf4-429f-9eb8-7b8bbade4159"
CM034322.1	RepeatMasker	Retroposon?	11437707	11437884	1027	-	.	ID="RND-6_FAMILY-26162";Tend="784";Tstart="610";shortTE="F";uid="aeb8f6d4-3531-4b75-934b-dd23e0bb4cd1"
CM034322.1	RepeatMasker	Retroposon?	20185784	20185966	644	-	.	ID="RND-6_FAMILY-13193";Tend="1055";Tstart="860";shortTE="F";uid="60062e55-9567-413e-b702-628b43e8fa64"
CM034322.1	RepeatMasker	DNA/Kolobok-E	23268073	23268246	858	-	.	ID="RND-6_FAMILY-5088";Tend="512";Tstart="329";shortTE="F";uid="0c348d05-baf8-43a4-8a41-60ddd4482d55"
CM034322.1	RepeatMasker	Retroposon?	15038980	15039462	1666	-	.	ID="RND-6_FAMILY-620";Tend="2658";Tstart="2302";shortTE="F";uid="7ca6659d-db26-42ea-939d-fd2a52e647d0"
CM034322.1	RepeatMasker	DNA/PIF-Harbinger	19524098	19524379	651	-	.	ID="HARB-1_AP";Tend="554";Tstart="273";shortTE="F";uid="9bf3605d-2633-4038-a722-fe02b4ae8b3c"
CM034322.1	RepeatMasker	Retroposon?	25556084	25556422	949	-	.	ID="SINE2-1_AP";Tend="1479";Tstart="1142";shortTE="F";uid="e243bed6-2349-4716-aa7a-f1f9391be613"
CM034322.1	RepeatMasker	DNA/hAT-hAT19	31034563	31035577	2777	-	.	ID="RND-6_FAMILY-2067";Tend="1474";Tstart="487";shortTE="F";uid="7432c9f8-60c3-4497-bcd6-642be263eb77"
CM034322.1	RepeatMasker	DNA	22783711	22783957	424	-	.	ID="dna4-1_ap";Tend="740";Tstart="478";shortTE="F";uid="95529394-0f81-4549-b441-c6ab9fdbebc0"
CM034322.1	RepeatMasker	DNA	26444867	26445042	527	-	.	ID="DNA8-77_AP";Tend="1253";Tstart="1098";shortTE="F";uid="078d5fe5-866f-4c75-8bc3-df1664ed4ea3"
CM034322.1	RepeatMasker	Retroposon?	3604184	3604571	1092	-	.	ID="RND-5_FAMILY-277";Tend="4534";Tstart="4148";shortTE="F";uid="2f47aa87-cbc8-430d-90db-4c09eb2df320"
CM034322.1	RepeatMasker	DNA/Sola-1	9561946	9562305	1526	-	.	ID="RND-6_FAMILY-2819";Tend="4597";Tstart="4233";shortTE="F";uid="bed38933-216c-4db3-8961-5254e28e54c7"
CM034322.1	RepeatMasker	DNA/Kolobok-E	17880547	17881051	2972	-	.	ID="RND-6_FAMILY-13779";Tend="4701";Tstart="4182";shortTE="F";uid="f23e600f-97b6-4c48-9344-099b4d3bf05a"
CM034322.1	RepeatMasker	LINE/I-Jockey	11655550	11656091	3159	-	.	ID="RND-5_FAMILY-1184";Tend="2249";Tstart="1713";shortTE="F";uid="a68fabec-2dd5-4a20-b981-51c682a3d666"
CM034322.1	RepeatMasker	DNA/hAT-hAT19	24382710	24382814	6627	-	.	ID="RND-6_FAMILY-8033";Tend="1877";Tstart="1765";shortTE="F";uid="3e37cf94-600e-4dcf-8f1c-3bef739bdc5e"
CM034322.1	RepeatMasker	Unknown	35472947	35473768	6899	-	.	ID="RND-5_FAMILY-1063";Tend="1724";Tstart="903";shortTE="F";uid="279cd66a-ee1b-46fc-8962-744eaca1e4ac"
CM034322.1	RepeatMasker	Unknown	7533002	7533323	1832	-	.	ID="RND-1_FAMILY-17";Tend="1220";Tstart="894";shortTE="F";uid="56247ee8-cdef-4885-bb8a-a05b612e4ada"
CM034322.1	RepeatMasker	DNA/Ginger-1	4684146	4685609	11142	-	.	ID="RND-6_FAMILY-439";Tend="2235";Tstart="766";shortTE="F";uid="daaf300c-0c95-40c7-a19b-14dcc3fccf83"
CM034322.1	RepeatMasker	Unknown	36143713	36144538	4599	-	.	ID="RND-5_FAMILY-3073";Tend="2367";Tstart="1521";shortTE="F";uid="491c93f4-7031-46b0-a144-cc1240f0c5ca"
CM034322.1	RepeatMasker	DNA/Ginger-1	20242589	20243435	5963	-	.	ID="RND-5_FAMILY-4248";Tend="2291";Tstart="1452";shortTE="F";uid="8b6318e8-de4a-4f46-9f9d-542d168c27ed"
CM034322.1	RepeatMasker	DNA/Ginger-1	21895699	21897166	11519	-	.	ID="RND-6_FAMILY-13191";Tend="2326";Tstart="834";shortTE="F";uid="26437c1d-dffa-40c6-bf7a-2d7cd56c4761"
CM034322.1	RepeatMasker	DNA/hAT?	35647331	35647571	1263	-	.	ID="RND-5_FAMILY-8340";Tend="1142";Tstart="929";shortTE="F";uid="84381213-9f16-4cfc-8a50-7d06f8af0af0"
CM034322.1	RepeatMasker	DNA/Kolobok-E	18327620	18328509	4249	-	.	ID="RND-1_FAMILY-238";Tend="3674";Tstart="2755";shortTE="F";uid="fd90a27c-a70e-4533-8c7e-abd6abe31c5e"
CM034322.1	RepeatMasker	Retroposon?	38409629	38409776	453	-	.	ID="RND-5_FAMILY-958";Tend="380";Tstart="243";shortTE="F";uid="e8eb63fd-0387-4406-98a5-54a39685478b"
CM034322.1	RepeatMasker	DNA	17272764	17273201	3227	-	.	ID="RND-6_FAMILY-38762";Tend="1260";Tstart="818";shortTE="F";uid="3d25a721-5149-4f80-89b3-ceaef76c044b"
CM034322.1	RepeatMasker	DNA/hAT	8797912	8798200	1016	-	.	ID="DNA8-67_AP";Tend="382";Tstart="1";shortTE="F";uid="71add72c-e765-44d0-920a-3acb6f612b3c"
CM034322.1	RepeatMasker	Unknown	14358273	14358843	1959	-	.	ID="RND-6_FAMILY-3190";TEgroup="ctg_7%7CRND-6_FAMILY-3190%7C2";Tend="1301";Tstart="922";shortTE="F";uid="ae1045c0-de4a-4068-bcb0-485a4b0373d2"
CM034322.1	RepeatMasker	LTR/Copia	19477244	19477483	588	-	.	ID="COPIA-14_LH-I";Tend="10119";Tstart="9884";shortTE="F";uid="06b3c11d-dcdc-43c7-928c-72ce8614c4ab"
CM034322.1	RepeatMasker	DNA	6004864	6005299	3126	-	.	ID="TTAA7_AP";Tend="434";Tstart="1";shortTE="F";uid="be937a49-2900-40f6-8742-32fb7560e3be"
CM034322.1	RepeatMasker	LINE/L2	289532	291801	13109	-	.	ID="RND-6_FAMILY-1276";Tend="2113";Tstart="155";shortTE="F";uid="5869aa54-b661-4825-8372-e864e4ec9b7d"
CM034322.1	RepeatMasker	LINE/I-Jockey	16913179	16913596	2263	-	.	ID="RND-6_FAMILY-5313";Tend="1577";Tstart="1156";shortTE="F";uid="618e7114-a72e-4016-b883-d95d8bcfb2da"
CM034322.1	RepeatMasker	DNA/hAT-Tip100	7652089	7652194	592	-	.	ID="DNA8-89_AP";Tend="109";Tstart="1";shortTE="F";uid="6f7a4023-2ac1-40f0-9110-b654879e87f5"
CM034322.1	RepeatMasker	DNA	5446307	5446651	566	-	.	ID="RND-1_FAMILY-351";TEgroup="ctg_7%7CRND-1_FAMILY-351%7C1";Tend="1702";Tstart="1430";shortTE="T";uid="4fcb694b-587c-4c73-90ac-9f9509999665"
CM034322.1	RepeatMasker	Unknown	6244473	6245376	3247	-	.	ID="RND-6_FAMILY-39186";TEgroup="ctg_7%7CRND-6_FAMILY-39186%7C1";Tend="1685";Tstart="510";shortTE="F";uid="a7ce5c75-6c6b-48fe-af53-52f3aa2524fb"
CM034322.1	RepeatMasker	DNA/hAT-Tip100	17562747	17562867	732	-	.	ID="DNA8-63_AP";Tend="124";Tstart="1";shortTE="F";uid="c51abd1a-3495-4747-b6c5-5ec28e89f2e3"
CM034322.1	RepeatMasker	DNA	26648597	26648778	671	-	.	ID="RND-6_FAMILY-2677";Tend="637";Tstart="286";shortTE="F";uid="43242330-fbc2-4da0-be96-2729a388005f"
CM034322.1	RepeatMasker	DNA	34383460	34383630	634	-	.	ID="RND-6_FAMILY-3654";Tend="287";Tstart="132";shortTE="F";uid="236dd39f-eaff-447a-bf16-7f1bae13787f"
CM034322.1	RepeatMasker	Unknown	5771647	5771872	1495	-	.	ID="RND-1_FAMILY-20";Tend="1213";Tstart="985";shortTE="F";uid="58aea814-ad49-4f38-bad2-6dd007d48366"
CM034322.1	RepeatMasker	DNA	2631723	2631954	450	-	.	ID="dna4-2b_ap";Tend="237";Tstart="1";shortTE="F";uid="c8933d07-e9f9-4af2-9244-83f1998b3df2"
CM034322.1	RepeatMasker	Unknown	17205952	17206166	447	-	.	ID="RND-6_FAMILY-17585";Tend="1258";Tstart="1029";shortTE="F";uid="bbb51527-caba-4eed-9e3f-8acdc941731e"
CM034322.1	RepeatMasker	DNA/Kolobok-E	3795046	3795223	407	-	.	ID="RND-6_FAMILY-12456";Tend="2866";Tstart="2716";shortTE="F";uid="8c1161f4-c135-47d3-bfe8-2de22ed9a546"
CM034322.1	RepeatMasker	DNA/Ginger-2	29659948	29660129	1108	-	.	ID="GINGER2-1_AP";Tend="194";Tstart="1";shortTE="F";uid="dbcc15ee-0392-4f66-8278-4e98c13f6eb0"
CM034322.1	RepeatMasker	DNA/Ginger-1	5587193	5587568	454	-	.	ID="RND-6_FAMILY-439";Tend="2387";Tstart="1997";shortTE="F";uid="17bc90de-b376-42d7-8df6-0dfffec49654"
CM034322.1	RepeatMasker	DNA/hAT	20650676	20651255	2837	-	.	ID="RND-6_FAMILY-735";Tend="560";Tstart="1";shortTE="F";uid="6ce31d90-3e0e-4a77-bf95-69cd26318958"
CM034322.1	RepeatMasker	DNA/hAT-hAT19	12207864	12208090	1200	-	.	ID="DNA8-71B_AP";Tend="241";Tstart="1";shortTE="F";uid="780e5b2d-9a80-41fd-8ac9-1e4daf558736"
CM034322.1	RepeatMasker	Unknown	21663779	21665345	7344	-	.	ID="RND-6_FAMILY-5188";TEgroup="ctg_7%7CRND-6_FAMILY-5188%7C1";Tend="1636";Tstart="299";shortTE="F";uid="ed142fbb-d9ed-4a07-9eb1-5aa68c0736ec"
CM034322.1	RepeatMasker	Unknown	26087206	26087591	2706	-	.	ID="RND-5_FAMILY-177";Tend="1297";Tstart="946";shortTE="F";uid="96f2d5f0-8677-4b82-9dbf-2cb4b708fcd3"
CM034322.1	RepeatMasker	DNA/hAT-Tip100	12534294	12534516	1890	-	.	ID="DNA8-62_AP";Tend="223";Tstart="1";shortTE="F";uid="8d541971-c469-4e11-aacc-7ac37100fa31"
CM034322.1	RepeatMasker	RC/Helitron	25945184	25945443	1286	-	.	ID="RND-5_FAMILY-14182";Tend="1783";Tstart="1325";shortTE="F";uid="c6a5dc77-ed10-4b1e-beb8-e537161e6a4b"
CM034322.1	RepeatMasker	DNA/Sola-1	9717102	9717374	2071	-	.	ID="SOLA1-7_AP";Tend="271";Tstart="1";shortTE="F";uid="5df07387-87d3-4543-aad9-5190eb0ee58b"
CM034322.1	RepeatMasker	Retroposon?	35813689	35814504	591	-	.	ID="RND-6_FAMILY-6210";Tend="915";Tstart="225";shortTE="F";uid="1ac39d71-1ee2-413b-b49e-06b2dcbb0f97"
CM034322.1	RepeatMasker	DNA/Ginger-2	18578042	18578312	566	-	.	ID="GINGER2-N2_AP";Tend="1621";Tstart="1362";shortTE="F";uid="77854962-4d42-4f06-91f6-f9e37d01f674"
CM034322.1	RepeatMasker	Unknown	2475450	2475695	1608	-	.	ID="RND-6_FAMILY-13804";Tend="1222";Tstart="974";shortTE="F";uid="00269156-064c-4851-88e5-72283b4ac8a2"
CM034322.1	RepeatMasker	Unknown	11217750	11217986	1200	-	.	ID="RND-1_FAMILY-17";Tend="1159";Tstart="921";shortTE="F";uid="c34ee934-e238-4d32-a89e-588db047c6cd"
CM034322.1	RepeatMasker	DNA/Ginger-1	16993779	16993907	438	-	.	ID="RND-4_FAMILY-586";Tend="2452";Tstart="2316";shortTE="F";uid="b483ab6d-18cf-44b1-abf7-cfab5081abdd"
CM034322.1	RepeatMasker	DNA/Kolobok-E	19500519	19502897	12758	-	.	ID="RND-5_FAMILY-401";Tend="8735";Tstart="6345";shortTE="F";uid="b089736a-6142-4ae4-b97f-c793ae741d1d"
CM034322.1	RepeatMasker	DNA	25565563	25565871	1038	-	.	ID="TTAA20_AP";Tend="663";Tstart="283";shortTE="F";uid="2215ef31-05b8-4277-8dc5-6c77aac29a30"
CM034322.1	RepeatMasker	DNA/Kolobok-E	20728746	20729203	2117	-	.	ID="RND-5_FAMILY-680";Tend="1364";Tstart="920";shortTE="F";uid="797e1098-2cdb-4ea2-b98a-c110cc8e5f00"
CM034322.1	RepeatMasker	DNA/Ginger-1	24349599	24349778	463	-	.	ID="RND-4_FAMILY-586";Tend="2536";Tstart="2346";shortTE="F";uid="2197bc4d-6304-44a4-8809-9ebfa6429ee8"
CM034322.1	RepeatMasker	DNA/hAT	19589259	19589380	463	-	.	ID="DNA8-44_AP";Tend="675";Tstart="563";shortTE="F";uid="72609eca-5aed-4362-ad57-f25d7b579278"
CM034322.1	RepeatMasker	DNA/hAT?	25203093	25203298	1089	-	.	ID="RND-5_FAMILY-8340";Tend="1103";Tstart="918";shortTE="F";uid="cc6dbb78-b7ee-4ff2-8370-526e01524f61"
CM034322.1	RepeatMasker	Unknown	10842520	10843258	3040	-	.	ID="RND-4_FAMILY-882";Tend="1589";Tstart="882";shortTE="F";uid="214b4f58-6217-4c9a-acab-0f8eb3f4959a"
CM034322.1	RepeatMasker	DNA/hAT-Charlie	19746570	19747027	1315	-	.	ID="RND-1_FAMILY-485";Tend="1883";Tstart="1464";shortTE="F";uid="b0dbbb58-8abd-4f61-bd81-8757a25717a3"
CM034322.1	RepeatMasker	DNA	11679424	11680059	1317	-	.	ID="DNA4-2_AP";Tend="764";Tstart="3";shortTE="F";uid="4bf1ccdc-669b-44dc-aa52-aae0657dd23c"
CM034322.1	RepeatMasker	DNA	8375531	8375785	1123	-	.	ID="TTAA2C_AP";Tend="227";Tstart="1";shortTE="F";uid="fb9e5daf-7bfb-48bf-b5e2-8a9f4b133f5f"
CM034322.1	RepeatMasker	DNA/TcMar-Tc4	1593858	1594007	634	-	.	ID="RND-6_FAMILY-1188";Tend="1290";Tstart="1142";shortTE="F";uid="7b6cae59-31e3-4f89-93f2-31301c6d57e5"
CM034322.1	RepeatMasker	DNA	38376239	38376605	892	-	.	ID="DNA4-2_AP";Tend="386";Tstart="1";shortTE="F";uid="8f5a9345-3730-4ae1-a143-de84033d8aff"
CM034322.1	RepeatMasker	LTR/Gypsy	26137410	26138094	5684	-	.	ID="RND-6_FAMILY-2098";Tend="2707";Tstart="2009";shortTE="F";uid="875355d0-0871-4bb8-848c-b5f04a863710"
CM034322.1	RepeatMasker	Retroposon?	35715183	35715653	1028	-	.	ID="SINE2-1_AP";Tend="1281";Tstart="797";shortTE="F";uid="a7652dc6-ebef-4158-a930-e81d1d09a1d8"
CM034322.1	RepeatMasker	Retroposon?	4007747	4007931	527	-	.	ID="SINE2-1_AP";Tend="1770";Tstart="1602";shortTE="F";uid="1f37a0a1-96f1-4020-afc7-320935b16af6"
CM034322.1	RepeatMasker	Retroposon?	13059436	13060050	425	-	.	ID="RND-6_FAMILY-35321";Tend="1854";Tstart="1188";shortTE="F";uid="85bf84c0-d389-4162-913b-b4f3eef26c89"
CM034322.1	RepeatMasker	DNA/Kolobok-E	465452	465692	1676	-	.	ID="RND-1_FAMILY-378";Tend="1400";Tstart="1161";shortTE="F";uid="53c92893-d505-4891-81a9-6e3d13dfca4d"
CM034322.1	RepeatMasker	DNA/Ginger-1	5944496	5944684	502	-	.	ID="rnd-6_family-9942";Tend="1012";Tstart="792";shortTE="F";uid="da0373a3-83fc-4083-b6e2-d463e1f81240"
CM034322.1	RepeatMasker	Unknown	27850409	27850692	2262	-	.	ID="RND-1_FAMILY-18";Tend="1252";Tstart="950";shortTE="F";uid="3c437e55-bfc7-461b-b353-a4dd59dafae8"
CM034322.1	RepeatMasker	Retroposon?	7163726	7164161	704	-	.	ID="RND-6_FAMILY-4755";Tend="2169";Tstart="1767";shortTE="F";uid="c454203a-d406-45af-8dac-b26fbe35591d"
CM034322.1	RepeatMasker	LINE/CR1	19751199	19752427	5670	-	.	ID="RND-6_FAMILY-10197";Tend="1744";Tstart="610";shortTE="F";uid="e192cae3-73e9-4954-9671-54a5d2b99393"
CM034322.1	RepeatMasker	DNA	33145834	33146050	426	-	.	ID="DNA-TTAA-1_AP";Tend="243";Tstart="1";shortTE="F";uid="e5351073-8833-4e1a-82bc-d27a676e2987"
CM034322.1	RepeatMasker	DNA/Kolobok-E	24744976	24745503	1470	-	.	ID="RND-6_FAMILY-13779";Tend="2631";Tstart="2137";shortTE="F";uid="00aee909-3cd2-4c3d-aebf-8c8c024c37ad"
CM034322.1	RepeatMasker	DNA	448982	449250	517	-	.	ID="DNA4-3_AP";Tend="309";Tstart="24";shortTE="F";uid="bad0aa82-d555-49d8-8b60-cc9b9568c505"
CM034322.1	RepeatMasker	DNA/Ginger-1	38140012	38140597	463	-	.	ID="RND-6_FAMILY-9942";Tend="1576";Tstart="951";shortTE="F";uid="ab9324c2-e09f-4be4-a11b-6633f5753d7a"
CM034322.1	RepeatMasker	Unknown	3912072	3912471	2173	-	.	ID="RND-5_FAMILY-6521";Tend="1482";Tstart="1132";shortTE="F";uid="f054380c-846f-481e-a7e9-1366a1a774ea"
CM034322.1	RepeatMasker	DNA/hAT-Tip100	10062975	10063133	676	-	.	ID="RND-6_FAMILY-2821";Tend="350";Tstart="194";shortTE="F";uid="326ff7c1-7e5b-4607-9bdd-84d86258fee6"
CM034322.1	RepeatMasker	DNA	11093183	11093984	1945	-	.	ID="dna4-2_ap";Tend="788";Tstart="2";shortTE="F";uid="6f6f635d-d442-4c1f-be17-d71ba6a3fda2"
CM034322.1	RepeatMasker	DNA/TcMar-Tc1	12987876	12988075	548	-	.	ID="mariner-n22_ag";Tend="184";Tstart="61";shortTE="F";uid="c254dbc2-3447-49c0-9b6c-eb42a495eef4"
CM034322.1	RepeatMasker	DNA/Sola-1	36562457	36562679	600	-	.	ID="SOLA1-4_AP";TEgroup="ctg_7%7CSOLA1-4_AP%7C1";Tend="3041";Tstart="2607";shortTE="F";uid="f8a7d841-7e08-44cb-abf6-d5841ec974e1"
CM034322.1	RepeatMasker	DNA/Ginger-1	35793737	35794383	2708	-	.	ID="RND-6_FAMILY-1478";Tend="2732";Tstart="2108";shortTE="F";uid="37692a5c-56ea-4de7-949b-fcef459b198d"
CM034322.1	RepeatMasker	Retroposon?	34785016	34785396	2589	-	.	ID="RND-6_FAMILY-4498";Tend="1297";Tstart="915";shortTE="F";uid="01e0c30f-f2a3-48a5-a821-730b1cbb244f"
CM034322.1	RepeatMasker	LINE/CR1	19119407	19119724	400	-	.	ID="RND-6_FAMILY-10071";Tend="1466";Tstart="1143";shortTE="F";uid="8eb0e161-c21c-456b-a089-1b618157158c"
CM034322.1	RepeatMasker	DNA/Kolobok-E	12428122	12428291	920	-	.	ID="RND-5_FAMILY-776";Tend="1362";Tstart="1191";shortTE="F";uid="6a490836-5e90-4e8a-9260-a0b42b9b017c"
CM034322.1	RepeatMasker	DNA/hAT	21544334	21544466	917	-	.	ID="DNA8-67_AP";Tend="378";Tstart="239";shortTE="F";uid="73319b12-cea2-49a8-bfb5-02b07cf703d7"
CM034322.1	RepeatMasker	DNA/hAT-Ac	9446227	9446857	4315	-	.	ID="RND-5_FAMILY-4411";Tend="1631";Tstart="949";shortTE="F";uid="352fd60a-0117-4cd6-bc89-e81ca1640f7d"
CM034322.1	RepeatMasker	Unknown	13161228	13161521	2421	-	.	ID="RND-1_FAMILY-22";Tend="1271";Tstart="977";shortTE="F";uid="df6d95fe-946f-4493-b244-8f4dfa53a3b9"
CM034322.1	RepeatMasker	DNA/Maverick	37762902	37764310	8456	-	.	ID="RND-5_FAMILY-2762";Tend="2061";Tstart="665";shortTE="F";uid="ee1d18ae-e29d-426e-a94e-f12b17d37332"
CM034322.1	RepeatMasker	DNA/hAT-Tip100	31482403	31482707	1400	-	.	ID="DNA8-89_AP";Tend="361";Tstart="1";shortTE="F";uid="b242e9fd-c2af-4df1-8be1-f5b8ba5d9ffa"
CM034322.1	RepeatMasker	DNA/Kolobok-E	29386142	29386316	1061	-	.	ID="RND-6_FAMILY-21211";Tend="1651";Tstart="1478";shortTE="F";uid="4fc39795-711d-45bd-b967-0536ebb23c96"
CM034322.1	RepeatMasker	Unknown	22878386	22881782	26451	-	.	ID="RND-1_FAMILY-0";Tend="7744";Tstart="4997";shortTE="F";uid="d93bc857-80cf-4166-aa85-cf1d5708ed75"
CM034322.1	RepeatMasker	Retroposon?	12552724	12552902	541	-	.	ID="RND-5_FAMILY-934";Tend="2199";Tstart="2033";shortTE="F";uid="4649b74d-4710-4986-ad0e-beb8264c6c64"
CM034322.1	RepeatMasker	DNA/TcMar-m44	10696460	10696659	993	-	.	ID="MARINERN-1B_AP";Tend="244";Tstart="18";shortTE="F";uid="6ababa04-f022-4c6e-8f8e-e9ea1e3c6e3a"
CM034322.1	RepeatMasker	DNA/TcMar-Mariner	32761646	32761765	407	-	.	ID="MARINER-N13_HSAL";Tend="505";Tstart="384";shortTE="F";uid="66b3e969-2a55-478e-b2df-8c0c6d2d7692"
CM034322.1	RepeatMasker	DNA/Kolobok-E	20536954	20537268	877	-	.	ID="RND-5_FAMILY-77";Tend="1371";Tstart="1033";shortTE="F";uid="e197b91c-b120-4893-8b39-38913cf41f9c"
CM034322.1	RepeatMasker	DNA/Kolobok-T2	23622726	23622847	467	-	.	ID="REP-4_PBA";Tend="601";Tstart="478";shortTE="F";uid="fa6d4620-ee25-4b1c-92a9-57d4df7d656b"
CM034322.1	RepeatMasker	RC/Helitron	708418	708764	1080	-	.	ID="RND-5_FAMILY-14182";Tend="1585";Tstart="1307";shortTE="F";uid="4ebb1a8c-b1bd-4d86-937b-065e5a8de064"
CM034322.1	RepeatMasker	Unknown	1753957	1754204	1890	-	.	ID="RND-6_FAMILY-424";Tend="856";Tstart="610";shortTE="F";uid="79cfeb03-ec03-428b-b3d4-90e3fa431897"
CM034322.1	RepeatMasker	Unknown	8078303	8078945	3292	-	.	ID="RND-6_FAMILY-20093";Tend="1469";Tstart="804";shortTE="F";uid="caaa12c3-93b5-42cc-9e60-50410ea436d0"
CM034322.1	RepeatMasker	DNA/Kolobok-E	7056926	7057089	435	-	.	ID="RND-6_FAMILY-5088";Tend="1765";Tstart="1611";shortTE="F";uid="c8c704d7-683a-4537-8db1-fde2191abcf9"
CM034322.1	RepeatMasker	DNA/Maverick	18072228	18072471	1208	-	.	ID="RND-5_FAMILY-1674";Tend="334";Tstart="107";shortTE="F";uid="bdae1199-f2bb-4824-ace9-6fd4a57cbd73"
CM034322.1	RepeatMasker	DNA/hAT-Tip100	22947442	22947676	1404	-	.	ID="RND-6_FAMILY-17348";Tend="1228";Tstart="1006";shortTE="F";uid="c9be62f5-2133-420b-9daf-899c59f4e457"
CM034322.1	RepeatMasker	DNA/hAT?	8043570	8043737	430	-	.	ID="RND-6_FAMILY-1456";TEgroup="ctg_7%7CRND-6_FAMILY-1456%7C1";Tend="1560";Tstart="1421";shortTE="T";uid="0f61cfb0-a755-4d52-92fb-6ef59c9af078"
CM034322.1	RepeatMasker	Unknown	33379536	33381252	4924	-	.	ID="RND-6_FAMILY-3509";Tend="1932";Tstart="733";shortTE="F";uid="0e72e3ca-d4c9-4725-a1eb-281e590dc6b4"
CM034322.1	RepeatMasker	Unknown	37874026	37874421	3142	-	.	ID="RND-6_FAMILY-6555";Tend="1316";Tstart="917";shortTE="F";uid="b308d214-63e6-4100-ac13-b6434b266287"
CM034322.1	RepeatMasker	RC/Helitron	18418764	18420143	11151	-	.	ID="RND-6_FAMILY-5077";Tend="2241";Tstart="870";shortTE="F";uid="75601adc-b465-4408-8229-a049c974d283"
CM034322.1	RepeatMasker	Unknown	2543891	2544808	1512	-	.	ID="RND-5_FAMILY-183";TEgroup="ctg_7%7CRND-5_FAMILY-183%7C1";Tend="1924";Tstart="507";shortTE="F";uid="4d53294d-f025-48c9-824c-cdc3050f57a9"
CM034322.1	RepeatMasker	DNA/Kolobok-E	21087994	21088102	2507	-	.	ID="RND-6_FAMILY-12456";Tend="2504";Tstart="2125";shortTE="F";uid="be3708c2-d777-4cb7-9e30-45ccd3dcdb9a"
CM034322.1	RepeatMasker	DNA/hAT	17483126	17483270	408	-	.	ID="RND-5_FAMILY-1120";Tend="1209";Tstart="1073";shortTE="F";uid="799f985e-4830-4213-aae6-9688d3ba9ae0"
CM034322.1	RepeatMasker	DNA/Kolobok-E	25673500	25673619	683	-	.	ID="RND-6_FAMILY-19218";Tend="1089";Tstart="605";shortTE="F";uid="68bc5363-ae56-48c9-afd9-f659031174e3"
CM034322.1	RepeatMasker	DNA/Kolobok-E	26354739	26354880	497	-	.	ID="RND-6_FAMILY-15479";Tend="1359";Tstart="1221";shortTE="F";uid="e745d9dc-16d0-419b-8364-a9c289581a6e"
CM034322.1	RepeatMasker	Unknown	18508477	18508705	454	-	.	ID="RND-5_FAMILY-8240";Tend="1431";Tstart="1146";shortTE="F";uid="a232de54-a175-49f0-a409-86f8e15eed0d"
CM034322.1	RepeatMasker	DNA/hAT	24683417	24683884	3401	-	.	ID="RND-1_FAMILY-45";Tend="1434";Tstart="970";shortTE="F";uid="59542fb5-f278-420a-8396-9b3e2a24a9d0"
CM034322.1	RepeatMasker	Unknown	30757878	30758100	1574	-	.	ID="RND-5_FAMILY-1122";Tend="1193";Tstart="971";shortTE="F";uid="6945a025-adf6-4ebe-9e12-7abb79a34b50"
CM034322.1	RepeatMasker	Retroposon?	38416344	38416536	940	-	.	ID="RND-6_FAMILY-15339";Tend="1150";Tstart="956";shortTE="F";uid="df74b414-1f23-4bc6-9c5f-84e85682852f"
CM034322.1	RepeatMasker	DNA/TcMar-Pogo	3659610	3659796	1542	-	.	ID="RND-1_FAMILY-232";Tend="1130";Tstart="943";shortTE="F";uid="ae7163e8-d1ec-412b-828f-247dda2a619c"
CM034322.1	RepeatMasker	DNA	11542084	11542528	3235	-	.	ID="RND-6_FAMILY-38762";Tend="1259";Tstart="816";shortTE="F";uid="bda4258e-356e-4fd8-8ce0-49da2ab7c044"
CM034322.1	RepeatMasker	DNA	37857581	37857706	538	-	.	ID="DNAX-2_AP";Tend="458";Tstart="344";shortTE="F";uid="750444d0-182b-4db5-b7d0-1629b8e7117e"
CM034322.1	RepeatMasker	DNA/hAT-Tip100	23174658	23174947	1415	-	.	ID="RND-6_FAMILY-10387";Tend="1403";Tstart="1118";shortTE="F";uid="ad9b56b4-cdf9-42e0-98c4-a9aa1f6fe629"
CM034322.1	RepeatMasker	DNA	33773788	33773980	942	-	.	ID="TTAA3_AP";Tend="393";Tstart="200";shortTE="F";uid="fc57b9a8-8b41-4774-bed5-b8a048f46d05"
CM034322.1	RepeatMasker	LTR/Gypsy	15108612	15108743	563	-	.	ID="RND-5_FAMILY-2207";Tend="1002";Tstart="870";shortTE="F";uid="54cb9ea3-3ef5-4469-b753-f54aadef5fd0"
CM034322.1	RepeatMasker	LINE/CR1	35217249	35218100	6545	-	.	ID="RND-6_FAMILY-10071";Tend="1582";Tstart="752";shortTE="F";uid="8b747cd9-ab7e-43f0-9895-afb4edcf2c0f"
CM034322.1	RepeatMasker	DNA/Maverick	11179535	11186674	47771	-	.	ID="RND-1_FAMILY-171";Tend="7102";Tstart="1";shortTE="F";uid="e9951069-33e5-4d71-8e62-39a51627e1aa"
CM034322.1	RepeatMasker	DNA/TcMar-m44?	2701872	2702036	1031	-	.	ID="DNA4-9_AP";Tend="177";Tstart="2";shortTE="F";uid="7d269f6d-e899-4711-beff-215df366a852"
CM034322.1	RepeatMasker	DNA/hAT	14647912	14648072	676	-	.	ID="RND-1_FAMILY-61";Tend="9442";Tstart="9282";shortTE="F";uid="7f14dbea-ec1d-4dfe-ba9b-6d002e2abe14"
CM034322.1	RepeatMasker	DNA	164885	165017	2457	-	.	ID="RND-6_FAMILY-9876";Tend="1861";Tstart="1786";shortTE="F";uid="e44fd476-5c79-4883-b8aa-d0d01828d53b"
CM034322.1	RepeatMasker	Retroposon?	20000366	20003571	25345	-	.	ID="RND-1_FAMILY-102";Tend="3829";Tstart="679";shortTE="F";uid="ef28c57f-1f0e-4865-9210-6f4d29b7066c"
CM034322.1	RepeatMasker	LTR/Gypsy	35613695	35614110	779	-	.	ID="RND-6_FAMILY-6279";Tend="5376";Tstart="4961";shortTE="F";uid="bad5adc2-3dbd-4e2d-909a-ed2dce0d6aa7"
CM034322.1	RepeatMasker	Unknown	13812558	13820375	14281	-	.	ID="RND-5_FAMILY-3998";TEgroup="ctg_7%7CRND-5_FAMILY-3998%7C1";Tend="4578";Tstart="30";shortTE="F";uid="474a66b4-b1f6-4b53-8d6e-df65668ed2bd"
CM034322.1	RepeatMasker	RC/Helitron	27547501	27548153	1266	-	.	ID="RND-4_FAMILY-166";Tend="1522";Tstart="883";shortTE="F";uid="fdd27507-b866-4cd9-b52b-aaec0a04c895"
CM034322.1	RepeatMasker	Retroposon?	16144585	16145124	1407	-	.	ID="RND-6_FAMILY-10695";Tend="1260";Tstart="651";shortTE="F";uid="a1bd7b49-42ee-473d-9752-775714868d1d"
CM034322.1	RepeatMasker	DNA/hAT-Charlie	21162242	21162555	1420	-	.	ID="RND-5_FAMILY-3168";Tend="1306";Tstart="962";shortTE="F";uid="cf259585-ed83-43dc-886b-698b62140993"
CM034322.1	RepeatMasker	DNA/MULE-MuDR	37729649	37729772	443	-	.	ID="RND-6_FAMILY-9904";Tend="938";Tstart="815";shortTE="F";uid="284b23a1-46fc-458e-b02b-198c0ee32fcf"
CM034322.1	RepeatMasker	Unknown	29629143	29629366	1144	-	.	ID="RND-5_FAMILY-5456";Tend="1532";Tstart="1349";shortTE="F";uid="484a07f9-23fd-43bd-9664-8f71dcbbb1d3"
CM034322.1	RepeatMasker	Retroposon?	37161386	37162176	4345	-	.	ID="RND-6_FAMILY-10695";Tend="1761";Tstart="927";shortTE="F";uid="3da008a0-6440-4bfe-b5af-5f49f390c402"
CM034322.1	RepeatMasker	DNA	117936	118308	2540	-	.	ID="RND-5_FAMILY-463";Tend="1335";Tstart="968";shortTE="F";uid="b470655d-4b66-4a8f-a147-ae507889d17d"
CM034322.1	RepeatMasker	DNA/hAT-Tip100	31262079	31262565	1048	-	.	ID="RND-5_FAMILY-3150";TEgroup="ctg_7%7CRND-5_FAMILY-3150%7C1";Tend="1409";Tstart="1050";shortTE="F";uid="c1f5ade0-fbd1-4c28-b490-c44785dbd801"
CM034322.1	RepeatMasker	Unknown	7042059	7042316	411	-	.	ID="RND-4_FAMILY-362";Tend="1247";Tstart="973";shortTE="F";uid="08ced70a-2579-4827-a483-5db3d71ec689"
CM034322.1	RepeatMasker	DNA	32161968	32162487	2252	-	.	ID="RND-5_FAMILY-463";Tend="1398";Tstart="880";shortTE="F";uid="ccf654a5-5edf-4a5c-8ae6-235d7dfbac23"
CM034322.1	RepeatMasker	LTR/Gypsy	3845000	3845271	1827	-	.	ID="RND-6_FAMILY-1005";Tend="2229";Tstart="1972";shortTE="F";uid="ceb80346-e25a-426d-bb48-b51e2e00b26d"
CM034322.1	RepeatMasker	DNA/hAT-Tip100	12751891	12752095	993	-	.	ID="RND-6_FAMILY-10387";Tend="1619";Tstart="1417";shortTE="F";uid="62a6f498-6cb0-461d-8204-5d1022b11071"
CM034322.1	RepeatMasker	RC/Helitron	11687666	11687868	485	-	.	ID="RND-4_FAMILY-166";Tend="1607";Tstart="1403";shortTE="F";uid="98032664-d734-415a-84f7-d82da47a60e2"
CM034322.1	RepeatMasker	Retroposon?	12695649	12695850	520	-	.	ID="RND-1_FAMILY-300";Tend="734";Tstart="541";shortTE="F";uid="d390c4ec-cd5a-485b-b59c-6c9c665a65fd"
CM034322.1	RepeatMasker	RC/Helitron	23859624	23860102	453	-	.	ID="RND-5_FAMILY-874";TEgroup="ctg_7%7CRND-5_FAMILY-874%7C3";Tend="1654";Tstart="873";shortTE="T";uid="dd433a4f-fb89-46a9-9dc8-e45aa56d9841"
CM034322.1	RepeatMasker	RC/Helitron	1429452	1429808	925	-	.	ID="RND-1_FAMILY-73";Tend="1683";Tstart="1326";shortTE="F";uid="f9fed38b-9653-4bbf-86d1-471e8f57711b"
CM034322.1	RepeatMasker	DNA/Kolobok-E	36194798	36194952	596	-	.	ID="RND-6_FAMILY-6479";Tend="1324";Tstart="1178";shortTE="F";uid="04d4319a-90d2-4c9c-8b9f-78c6d213242f"
CM034322.1	RepeatMasker	DNA/hAT	19991774	19992641	3520	-	.	ID="RND-6_FAMILY-735";Tend="5533";Tstart="4722";shortTE="F";uid="5ae541fb-83de-41de-af1a-b51dd986f20a"
CM034322.1	RepeatMasker	DNA/Ginger-1	35795643	35797055	10071	-	.	ID="RND-5_FAMILY-6062";Tend="2109";Tstart="650";shortTE="F";uid="dfc1aee1-97fb-4833-b40d-a6aba7dfa146"
CM034322.1	RepeatMasker	Unknown	13310934	13311569	4550	-	.	ID="RND-6_FAMILY-13353";Tend="1544";Tstart="914";shortTE="F";uid="c86d10cd-2866-41e9-893a-2d1b6453e5a4"
CM034322.1	RepeatMasker	Unknown	14571099	14573931	8995	-	.	ID="RND-6_FAMILY-9760";Tend="5660";Tstart="2833";shortTE="F";uid="c3506b32-465d-4b2e-8c07-e2ebb4fb334e"
CM034322.1	RepeatMasker	DNA	20839350	20839483	426	-	.	ID="RND-1_FAMILY-175";Tend="3794";Tstart="3663";shortTE="F";uid="853ae42b-642e-453c-abeb-cf5d0dab4d92"
CM034322.1	RepeatMasker	DNA/hAT-Tip100	4871739	4872063	1002	-	.	ID="RND-6_FAMILY-2821";Tend="2089";Tstart="1762";shortTE="F";uid="bb9cb27c-bf4d-48fc-8949-15ceebf087c0"
CM034322.1	RepeatMasker	DNA/Kolobok-E	19063815	19064281	741	-	.	ID="RND-6_FAMILY-1722";Tend="2264";Tstart="1788";shortTE="F";uid="d5c7bf3b-7a68-47e9-91f4-6f52f929ca9e"
CM034322.1	RepeatMasker	DNA/hAT-hAT19	8490803	8491013	1137	-	.	ID="DNA8-71B_AP";Tend="241";Tstart="1";shortTE="F";uid="ad66c46c-ffd4-4bac-a6d4-b9766d66ede5"
CM034322.1	RepeatMasker	DNA/hAT	11601905	11602114	1308	-	.	ID="RND-6_FAMILY-5536";Tend="3055";Tstart="2859";shortTE="F";uid="c097e913-8068-40b2-bbf7-bacc10bfe0f4"
CM034322.1	RepeatMasker	DNA/Ginger-1	24351632	24352091	2938	-	.	ID="RND-6_FAMILY-3774";Tend="2294";Tstart="1827";shortTE="F";uid="ab86d483-86cf-4d00-a020-9483c0c29118"
CM034322.1	RepeatMasker	Unknown	14968750	14969039	2265	-	.	ID="RND-2_FAMILY-76";Tend="1295";Tstart="981";shortTE="F";uid="e8dc2f02-f41b-4bec-94b0-79f762284cb7"
CM034322.1	RepeatMasker	LINE/I-Jockey	28961973	28962795	2028	-	.	ID="RND-4_FAMILY-2067";Tend="1662";Tstart="862";shortTE="F";uid="131fad9d-9791-4e1c-b310-af529b9dbd5e"
CM034322.1	RepeatMasker	Unknown	27631465	27631765	1561	-	.	ID="RND-1_FAMILY-17";Tend="1241";Tstart="934";shortTE="F";uid="af681fa7-f536-4f88-8632-06039f04c894"
CM034322.1	RepeatMasker	Unknown	36821677	36821842	752	-	.	ID="RND-1_FAMILY-17";Tend="1161";Tstart="982";shortTE="F";uid="5ff629d0-e2c4-420d-925a-316f93365334"
CM034322.1	RepeatMasker	DNA/Ginger-1	6354731	6355174	1014	-	.	ID="RND-6_FAMILY-9942";Tend="1141";Tstart="712";shortTE="F";uid="64ac32f5-4c8d-4961-a17f-0217da38f88b"
CM034322.1	RepeatMasker	DNA/hAT-Tip100	33495541	33495799	475	-	.	ID="RND-6_FAMILY-14073";Tend="1175";Tstart="921";shortTE="F";uid="8321498b-25f3-4d98-9a47-eb662c3112d0"
CM034322.1	RepeatMasker	DNA/hAT-hAT19	28960025	28960175	403	-	.	ID="RND-6_FAMILY-6100";Tend="1265";Tstart="1118";shortTE="F";uid="85bf8d06-3862-40d2-a328-4c71fbb3ebf0"
CM034322.1	RepeatMasker	Retroposon?	28926394	28927340	5202	-	.	ID="RND-6_FAMILY-10695";Tend="1685";Tstart="651";shortTE="F";uid="6e1721ee-94bf-4b2b-ba3c-bb1a1144e3ed"
CM034322.1	RepeatMasker	DNA/hAT-Tip100	12858176	12858444	1994	-	.	ID="RND-6_FAMILY-2390";Tend="722";Tstart="455";shortTE="F";uid="bec01c2f-da20-45c4-a4ad-049b8f079077"
CM034322.1	RepeatMasker	RC/Helitron	16177198	16177334	501	-	.	ID="RND-1_FAMILY-220";Tend="1882";Tstart="1738";shortTE="F";uid="09121c30-1059-46b4-955b-a89cc3a10217"
CM034322.1	RepeatMasker	DNA/Ginger-1	28373685	28373867	998	-	.	ID="RND-6_FAMILY-24512";Tend="1138";Tstart="957";shortTE="F";uid="bee0f706-30a2-4286-a92e-3d5593ffdb37"
CM034322.1	RepeatMasker	DNA	20643129	20643592	2543	-	.	ID="DNAX-2_AP";Tend="467";Tstart="1";shortTE="F";uid="415d6adc-9619-489c-b03b-abe2cf913124"
CM034322.1	RepeatMasker	DNA/hAT-Blackjack	21930682	21930798	482	-	.	ID="HAT-4_PBA";Tend="5975";Tstart="5846";shortTE="F";uid="608e4b22-45c6-430b-84a6-eb3d5f2eab42"
CM034322.1	RepeatMasker	LINE/I	7673704	7674480	6164	-	.	ID="RND-1_FAMILY-404";Tend="1580";Tstart="805";shortTE="F";uid="3afd83a3-2dd3-417e-b0fc-fe7617b6914f"
CM034322.1	RepeatMasker	DNA/hAT-Tip100	36528432	36528942	3052	-	.	ID="RND-6_FAMILY-10387";Tend="1614";Tstart="1105";shortTE="F";uid="5b7b4edf-d3a2-48f0-817e-4b1d81260015"
CM034322.1	RepeatMasker	Unknown	2266875	2269571	21429	-	.	ID="RND-1_FAMILY-338";Tend="3563";Tstart="855";shortTE="F";uid="7b868a53-e382-46be-b1e9-7ec7f0af6e9e"
CM034322.1	RepeatMasker	Unknown	30761131	30761501	2599	-	.	ID="RND-5_FAMILY-1122";Tend="1315";Tstart="940";shortTE="F";uid="fd6b327a-c96b-4232-9fd8-92b07c63357b"
CM034322.1	RepeatMasker	DNA	159267	159715	2995	-	.	ID="RND-5_FAMILY-463";Tend="1330";Tstart="887";shortTE="F";uid="102f6f61-cbcd-4e0c-b6a7-3639c2057f60"
CM034322.1	RepeatMasker	Retroposon?	34428968	34429084	424	-	.	ID="RND-5_FAMILY-6251";Tend="430";Tstart="303";shortTE="F";uid="e8708405-e314-4ba9-827d-f27e629c8add"
CM034322.1	RepeatMasker	DNA/Kolobok-E	2715121	2715594	1235	-	.	ID="RND-6_FAMILY-13779";Tend="4701";Tstart="4251";shortTE="F";uid="f17cea7a-d87e-477c-b414-34d5099596d7"
CM034322.1	RepeatMasker	DNA/Ginger-1	6730425	6730566	430	-	.	ID="RND-4_FAMILY-586";Tend="780";Tstart="607";shortTE="F";uid="7aabf61a-c27f-4298-9f43-9bdfd8246534"
CM034322.1	RepeatMasker	DNA/Kolobok-E	5355428	5355541	896	-	.	ID="KOLOBOKE-4_AP";Tend="3206";Tstart="2951";shortTE="F";uid="f804877d-934c-4704-8ecc-41616e782071"
CM034322.1	RepeatMasker	Retroposon?	29301996	29302109	402	-	.	ID="RND-5_FAMILY-9558";Tend="6037";Tstart="5926";shortTE="F";uid="8317fef7-b756-431d-b251-7a58af45d791"
CM034322.1	RepeatMasker	RC/Helitron	32350462	32350625	705	-	.	ID="RND-5_FAMILY-874";Tend="1779";Tstart="1621";shortTE="F";uid="c8958db7-8b45-48c8-8ae2-e2e3e1533392"
CM034322.1	RepeatMasker	Retroposon?	15206668	15207952	7253	-	.	ID="RND-6_FAMILY-13076";Tend="2380";Tstart="952";shortTE="F";uid="b076cfac-a47e-4f7a-8254-0ecf036bc2c1"
CM034322.1	RepeatMasker	Retroposon?	12321171	12321850	2179	-	.	ID="RND-6_FAMILY-10695";Tend="1890";Tstart="1202";shortTE="F";uid="3e10f6d9-dde0-4413-aea0-8c4fa1850a82"
CM034322.1	RepeatMasker	DNA	35547348	35547876	849	-	.	ID="RND-6_FAMILY-9876";Tend="1335";Tstart="758";shortTE="F";uid="9da278d9-96f9-4ca3-8cf2-893df7638b16"
CM034322.1	RepeatMasker	DNA/Ginger-1	6599949	6600054	502	-	.	ID="RND-6_FAMILY-11006";Tend="2389";Tstart="2282";shortTE="F";uid="d8fc77f4-562d-4c8e-acf1-0383cc1ac0e3"
CM034322.1	RepeatMasker	DNA/hAT	26118052	26118283	881	-	.	ID="DNA8-1_AP";TEgroup="ctg_7%7CDNA8-1_AP%7C1";Tend="847";Tstart="1";shortTE="F";uid="f019c577-c2e6-4758-90ab-9a872c119b1d"
CM034322.1	RepeatMasker	Unknown	19898726	19906720	15842	-	.	ID="RND-1_FAMILY-3";Tend="7779";Tstart="3";shortTE="F";uid="343de8b8-48b3-4ebc-86d6-d490d492c5c0"
CM034322.1	RepeatMasker	DNA/hAT	13324714	13325091	2613	-	.	ID="DNA8-94_AP";Tend="376";Tstart="1";shortTE="F";uid="42aa9a0f-e779-4aa5-8fd7-fad103c012fd"
CM034322.1	RepeatMasker	DNA/hAT?	37355905	37356145	531	-	.	ID="RND-6_FAMILY-19891";Tend="305";Tstart="50";shortTE="F";uid="0afd9243-830c-4670-8ab9-4b83c058d54a"
CM034322.1	RepeatMasker	Unknown	5644368	5644695	1636	-	.	ID="RND-1_FAMILY-21";Tend="1272";Tstart="910";shortTE="F";uid="f5dfca1e-3998-43c4-b938-a52fdedf91de"
CM034322.1	RepeatMasker	Retroposon?	23564796	23565111	1902	-	.	ID="RND-6_FAMILY-10695";Tend="2011";Tstart="1684";shortTE="F";uid="63b44ef3-d332-40c4-bcde-7b6545545291"
CM034322.1	RepeatMasker	DNA/hAT	19409977	19410103	405	-	.	ID="DNA8-101_AP";Tend="125";Tstart="1";shortTE="F";uid="768ede01-4d2d-4406-b926-a21f1e588647"
CM034322.1	RepeatMasker	LINE/I-Jockey	2094950	2095071	433	-	.	ID="RND-6_FAMILY-1483";Tend="2585";Tstart="2481";shortTE="F";uid="b2d22b0f-70b5-416a-8a40-78f2f574f7c0"
CM034322.1	RepeatMasker	DNA/Ginger-1	19198882	19199496	966	-	.	ID="RND-6_FAMILY-9942";Tend="1275";Tstart="657";shortTE="F";uid="e824089f-9ed2-492f-bc0c-2e9d9c09fce3"
CM034322.1	RepeatMasker	Unknown	35218241	35218435	1001	-	.	ID="RND-1_FAMILY-373";Tend="1096";Tstart="904";shortTE="F";uid="77be184b-1adb-4655-86ba-4d6afe0ec45a"
CM034322.1	RepeatMasker	DNA/Kolobok-E	32903256	32903530	2223	-	.	ID="RND-6_FAMILY-1004";Tend="2059";Tstart="1787";shortTE="F";uid="b14aae01-544a-46f4-ab7e-3bf095fb4b6d"
CM034322.1	RepeatMasker	LINE/R1-LOA	13734684	13735629	4754	-	.	ID="RND-6_FAMILY-34240";TEgroup="ctg_7%7CRND-6_FAMILY-34240%7C9";Tend="1664";Tstart="514";shortTE="F";uid="8d525992-ea14-462b-b2d3-f46c14162096"
CM034322.1	RepeatMasker	Unknown	33597533	33597852	1735	-	.	ID="RND-6_FAMILY-23806";Tend="1274";Tstart="908";shortTE="F";uid="372ae84d-3492-4634-b6a5-e117c4ffe1dc"
CM034322.1	RepeatMasker	DNA/hAT-Ac	16994322	16994544	443	-	.	ID="DNA8-48_AP";Tend="531";Tstart="321";shortTE="F";uid="06ca8b17-6d47-4c57-bc07-758b1039bfc9"
CM034322.1	RepeatMasker	DNA	772138	772500	985	-	.	ID="ttaa3c_ap";Tend="386";Tstart="16";shortTE="F";uid="2bce063d-bb5c-4850-9ac5-d1b821a75e35"
CM034322.1	RepeatMasker	DNA/Kolobok-E	844545	844739	516	-	.	ID="RND-6_FAMILY-6479";Tend="1584";Tstart="1359";shortTE="F";uid="e0ffbbb3-0d38-4fab-937d-c4500bb638d0"
CM034322.1	RepeatMasker	DNA	33040276	33040518	799	-	.	ID="dna4-2_ap";Tend="268";Tstart="1";shortTE="F";uid="c281bde0-20c4-4a43-a725-2d1346c6f8d1"
CM034322.1	RepeatMasker	DNA	1411085	1411403	401	-	.	ID="DNA4-2_AP";Tend="367";Tstart="22";shortTE="F";uid="7ad76aed-c9e3-4242-bfb5-2878d66e3aea"
CM034322.1	RepeatMasker	DNA/Kolobok-E	32493367	32493855	454	-	.	ID="RND-1_FAMILY-238";Tend="2981";Tstart="2465";shortTE="F";uid="e1915b5b-17a6-4120-ba11-9ff5336cdd47"
CM034322.1	RepeatMasker	RC/Helitron	28335846	28336140	1859	-	.	ID="RND-6_FAMILY-806";Tend="1154";Tstart="856";shortTE="F";uid="ccfb601a-7b7e-4007-9d11-4e34313e8b43"
CM034322.1	RepeatMasker	DNA/hAT-Ac	17593641	17593916	503	-	.	ID="RND-5_FAMILY-920";Tend="1473";Tstart="1201";shortTE="F";uid="67f37764-5f80-4210-8b86-41d1a1a6e93d"
CM034322.1	RepeatMasker	DNA/Ginger-1	3634079	3634271	638	-	.	ID="RND-5_FAMILY-6062";Tend="1896";Tstart="1708";shortTE="F";uid="c3097aee-cbee-4e17-92c9-cf48994ce8f2"
CM034322.1	RepeatMasker	RC/Helitron	3942442	3943092	1793	-	.	ID="RND-1_FAMILY-73";Tend="1885";Tstart="1265";shortTE="F";uid="bd82689c-81f8-4e1f-a5a5-7f676ca8414e"
CM034322.1	RepeatMasker	DNA/hAT	15956434	15956576	1032	-	.	ID="DNA8-94_AP";Tend="376";Tstart="234";shortTE="F";uid="0dd319a8-ec48-45fe-bdde-01761c9a2af6"
CM034322.1	RepeatMasker	DNA/MULE-MuDR	34250491	34250665	2365	-	.	ID="MUDR2X_AP";Tend="1081";Tstart="552";shortTE="F";uid="de068e0f-77b1-42b0-9294-5e8c40b530de"
CM034322.1	RepeatMasker	DNA	29629290	29629577	533	-	.	ID="RND-6_FAMILY-1515";Tend="3239";Tstart="2954";shortTE="F";uid="cd6b0a4b-e72b-4a56-a7b7-d5049a3e5a06"
CM034322.1	RepeatMasker	DNA	20123083	20123394	742	-	.	ID="DNA4-3_AP";Tend="488";Tstart="199";shortTE="F";uid="b3aecb4d-a7dc-4990-bf8f-f0165496469d"
CM034322.1	RepeatMasker	DNA/Ginger-1	22696809	22696951	439	-	.	ID="rnd-6_family-4450";Tend="1833";Tstart="1492";shortTE="F";uid="7f165941-1d80-471a-b26b-a2ebaa062bb3"
CM034322.1	RepeatMasker	DNA/TcMar-m44	29293887	29294119	1418	-	.	ID="MARINERN-1B_AP";Tend="243";Tstart="7";shortTE="F";uid="4ae4ac2c-0306-42f3-aacb-ca0f0f364447"
CM034322.1	RepeatMasker	Unknown	23545481	23545757	1032	-	.	ID="RND-1_FAMILY-20";Tend="1265";Tstart="967";shortTE="F";uid="1f8382ea-989d-4f1c-ac92-4568a2399064"
CM034322.1	RepeatMasker	DNA/Kolobok-E	34367116	34368156	8075	-	.	ID="rnd-1_family-388";Tend="5373";Tstart="4364";shortTE="F";uid="71569362-de69-42a2-9199-d80794c27042"
CM034322.1	RepeatMasker	Unknown	21429486	21429751	1443	-	.	ID="RND-1_FAMILY-18";Tend="1238";Tstart="948";shortTE="F";uid="6d1c51c8-26d0-46f7-9d54-78359da1f16e"
CM034322.1	RepeatMasker	Unknown	17815403	17816319	7229	-	.	ID="RND-5_FAMILY-11308";Tend="1887";Tstart="956";shortTE="F";uid="62bc0e76-1fa9-43b3-ae4a-b65f4f8941fe"
CM034322.1	RepeatMasker	DNA/Ginger-1	8395656	8395850	644	-	.	ID="RND-6_FAMILY-4450";Tend="1572";Tstart="1362";shortTE="F";uid="8179096c-e483-42a0-b793-45d6a50b6cf4"
CM034322.1	RepeatMasker	DNA/Kolobok-E	26638602	26638749	583	-	.	ID="RND-6_FAMILY-5088";Tend="511";Tstart="330";shortTE="F";uid="fc2db51f-a567-45cb-882d-e1359b65fb99"
CM034322.1	RepeatMasker	LINE/CR1	18732131	18732914	672	-	.	ID="RND-5_FAMILY-3780";Tend="2761";Tstart="1998";shortTE="F";uid="f679b72e-d474-4f79-aba1-661410a695e8"
CM034322.1	RepeatMasker	DNA/hAT	26769741	26769882	483	-	.	ID="RND-5_FAMILY-3005";Tend="583";Tstart="470";shortTE="F";uid="838cbbb3-671b-419a-b4dd-a10380fe4df8"
CM034322.1	RepeatMasker	DNA	31766781	31767460	3681	-	.	ID="RND-6_FAMILY-8989";Tend="1627";Tstart="974";shortTE="F";uid="7003fb41-c54f-4aba-a27b-241f46293fdf"
CM034322.1	RepeatMasker	DNA/hAT-Tip100	28121456	28121888	1147	-	.	ID="RND-6_FAMILY-5736";Tend="1240";Tstart="858";shortTE="F";uid="1f775c5d-a1b9-4e25-8c34-0f963e602e9a"
CM034322.1	RepeatMasker	Unknown	9013800	9014106	1342	-	.	ID="RND-1_FAMILY-17";Tend="1230";Tstart="927";shortTE="F";uid="99cd7148-805b-4529-9261-b0866bf20bde"
CM034322.1	RepeatMasker	DNA/hAT-Charlie	4110987	4111138	656	-	.	ID="RND-5_FAMILY-270";Tend="1421";Tstart="1262";shortTE="F";uid="afcd6b77-3441-418c-a629-e3885d12f16c"
CM034322.1	RepeatMasker	Unknown	1729201	1729311	803	-	.	ID="RND-6_FAMILY-5666";Tend="1272";Tstart="1152";shortTE="F";uid="8d68bc6f-d4a6-4dad-bebc-cb27b1db54af"
CM034322.1	RepeatMasker	DNA/Ginger-1	10229244	10229602	1947	-	.	ID="RND-6_FAMILY-1577";Tend="1247";Tstart="911";shortTE="F";uid="f848f442-9c64-450c-9a9f-942f1f0eedf0"
CM034322.1	RepeatMasker	DNA/MULE-MuDR	20268230	20268588	2071	-	.	ID="RND-4_FAMILY-125";Tend="1576";Tstart="1196";shortTE="F";uid="a1ed07ce-09c8-4ab1-bba5-c591453e7750"
CM034322.1	RepeatMasker	DNA	29263557	29263689	602	-	.	ID="RND-6_FAMILY-7036";Tend="5627";Tstart="5491";shortTE="F";uid="fe5ea665-c44f-4b53-b379-a91e1366e1c5"
CM034322.1	RepeatMasker	Retroposon?	14507907	14508569	2833	-	.	ID="RND-6_FAMILY-26162";Tend="1274";Tstart="610";shortTE="F";uid="aa92278d-311a-41fd-ad9e-9f26a60011a5"
CM034322.1	RepeatMasker	DNA/hAT-Tip100	10470464	10470911	1173	-	.	ID="RND-5_FAMILY-1749";TEgroup="ctg_7%7CRND-5_FAMILY-1749%7C2";Tend="1401";Tstart="1041";shortTE="F";uid="70f91b15-41b6-4e09-a4ff-c557afa2e9c0"
CM034322.1	RepeatMasker	Unknown	17563142	17563494	481	-	.	ID="RND-1_FAMILY-113";Tend="1543";Tstart="1199";shortTE="F";uid="3ff98a50-e728-437a-84e3-2ff4eab43ed0"
CM034322.1	RepeatMasker	DNA/TcMar-Fot1	26288474	26288730	1011	-	.	ID="RND-5_FAMILY-979";Tend="1316";Tstart="1061";shortTE="F";uid="a475511d-6aff-4943-9ba0-e96abd6d7d36"
CM034322.1	RepeatMasker	DNA/hAT?	4247909	4248091	409	-	.	ID="RND-6_FAMILY-19891";Tend="224";Tstart="50";shortTE="F";uid="00d39ac0-174f-4051-9316-8eb81e84e3d6"
CM034322.1	RepeatMasker	Retroposon?	5530081	5530223	754	-	.	ID="RND-6_FAMILY-3337";Tend="2362";Tstart="2221";shortTE="F";uid="e2a0b3ff-6c0c-4aa8-8fb0-f4e3c5387248"
CM034322.1	RepeatMasker	LINE/I-Jockey	28242081	28244947	24897	-	.	ID="RND-1_FAMILY-181";Tend="6104";Tstart="3244";shortTE="F";uid="322c4f5c-b756-4097-a42b-82522cc2ff9b"
CM034322.1	RepeatMasker	Unknown	20146607	20146906	1591	-	.	ID="RND-6_FAMILY-3888";Tend="1199";Tstart="907";shortTE="F";uid="a7a1071c-0b36-40fe-94ad-2b54ac897500"
CM034322.1	RepeatMasker	DNA/Ginger-1	11723202	11724144	7932	-	.	ID="rnd-5_family-4248";Tend="2038";Tstart="1123";shortTE="F";uid="19ce019d-00a0-4216-9b54-f0b7f840f92a"
CM034322.1	RepeatMasker	Unknown	17581101	17581859	5450	-	.	ID="RND-1_FAMILY-267";Tend="1582";Tstart="841";shortTE="F";uid="a0eb6ddc-9817-45f7-8cb6-1f9af2fd0370"
CM034322.1	RepeatMasker	Unknown	20627114	20627428	2401	-	.	ID="RND-2_FAMILY-76";Tend="1322";Tstart="984";shortTE="F";uid="b6ff57a7-1a89-4eaa-92d0-0fd5ffbdaadd"
CM034322.1	RepeatMasker	Unknown	25961614	25961809	403	-	.	ID="RND-6_FAMILY-35764";Tend="1518";Tstart="1324";shortTE="F";uid="6ef3f715-abb1-4e19-ae2f-721fa64c45c1"
CM034322.1	RepeatMasker	Retroposon?	37897946	37898089	1933	-	.	ID="RND-6_FAMILY-13511";Tend="2000";Tstart="1797";shortTE="F";uid="d1fe955d-67c8-4a1b-8014-8bad097bbb9a"
CM034322.1	RepeatMasker	DNA	15137871	15138271	1908	-	.	ID="ttaa4_ap";Tend="433";Tstart="1";shortTE="F";uid="0f4a31d4-890f-4085-a90f-18288b09649f"
CM034322.1	RepeatMasker	DNA/Kolobok-E	20746651	20746975	487	-	.	ID="RND-6_FAMILY-15479";Tend="1351";Tstart="1033";shortTE="F";uid="633721e7-89cb-4aba-aad9-9145a4e85894"
CM034322.1	RepeatMasker	LINE/L2	35538741	35539006	643	-	.	ID="RND-6_FAMILY-23366";Tend="2191";Tstart="1923";shortTE="F";uid="bb0cf9e1-bc29-4f12-a238-65495852b631"
CM034322.1	RepeatMasker	DNA/Kolobok-E	29455008	29455356	564	-	.	ID="RND-6_FAMILY-5088";Tend="1930";Tstart="1613";shortTE="F";uid="eadcdce3-a167-4774-9233-b6deccac52e1"
CM034322.1	RepeatMasker	LINE/L2	30420332	30420691	798	-	.	ID="RND-6_FAMILY-8593";Tend="2085";Tstart="1734";shortTE="F";uid="10647811-9329-4ac9-8c9f-39decd964182"
CM034322.1	RepeatMasker	DNA/Ginger-1	24867018	24867286	1370	-	.	ID="RND-6_FAMILY-13191";Tend="2191";Tstart="1924";shortTE="F";uid="3ee004a1-0df1-4961-9887-466aec3acaf4"
CM034322.1	RepeatMasker	Unknown	28784888	28785147	1984	-	.	ID="RND-1_FAMILY-295";Tend="1217";Tstart="960";shortTE="F";uid="b1f06f21-9e54-44b2-83c9-00d1def4a4ea"
CM034322.1	RepeatMasker	DNA	33335455	33335744	1244	-	.	ID="DNA4-2_AP";Tend="370";Tstart="83";shortTE="F";uid="d855a343-82ac-40dd-b126-83944b8ef7a1"
CM034322.1	RepeatMasker	DNA	4849982	4850198	1491	-	.	ID="RND-5_FAMILY-754";Tend="1124";Tstart="914";shortTE="F";uid="4577720e-8d13-4c84-8e35-ded3f98b944a"
CM034322.1	RepeatMasker	Retroposon?	12989667	12989850	1089	-	.	ID="RND-5_FAMILY-2698";Tend="2537";Tstart="2362";shortTE="F";uid="ac2e1ce8-53b4-464c-9c5d-33d9e57f003b"
CM034322.1	RepeatMasker	DNA/TcMar-Tigger	32596567	32596736	419	-	.	ID="RND-6_FAMILY-17459";TEgroup="ctg_7%7CRND-6_FAMILY-17459%7C4";Tend="1882";Tstart="892";shortTE="T";uid="74a35144-aa61-404f-a7a8-9a683ce6e826"
CM034322.1	RepeatMasker	DNA/MULE-NOF	37386407	37386876	3650	-	.	ID="RND-6_FAMILY-13327";Tend="1305";Tstart="839";shortTE="F";uid="146db8f2-2929-4543-ab2f-8acef197655f"
CM034322.1	RepeatMasker	DNA	5939004	5939261	1305	-	.	ID="ttaa3b_ap";Tend="247";Tstart="1";shortTE="F";uid="e11f47ab-6857-4f5a-8c54-48c6a1d13770"
CM034322.1	RepeatMasker	DNA	2716890	2717068	475	-	.	ID="DNAX-2_AP";Tend="294";Tstart="91";shortTE="F";uid="e4ec9218-2dc9-4bf7-914c-54580b6b1ab4"
CM034322.1	RepeatMasker	DNA/Ginger-1	24379597	24381906	12133	-	.	ID="rnd-6_family-5340";Tend="3077";Tstart="788";shortTE="F";uid="b23d741c-b1c4-4f95-8b77-758274ab9764"
CM034322.1	RepeatMasker	DNA/hAT	29412091	29412323	1746	-	.	ID="RND-1_FAMILY-45";Tend="1428";Tstart="1197";shortTE="F";uid="ddbcee43-5743-428e-b7cf-16528363835c"
CM034322.1	RepeatMasker	DNA	5984744	5985049	809	-	.	ID="TTAAC_AP";Tend="318";Tstart="1";shortTE="F";uid="927d3116-9a4b-4f8d-962f-c1d9f0585155"
CM034322.1	RepeatMasker	DNA/Kolobok-E	8148377	8149244	4647	-	.	ID="RND-6_FAMILY-9765";Tend="1002";Tstart="109";shortTE="F";uid="90e079ad-146b-448b-b8ea-9f6fb7442ea8"
CM034322.1	RepeatMasker	RC/Helitron	14177735	14177870	768	-	.	ID="RND-1_FAMILY-329";Tend="999";Tstart="867";shortTE="F";uid="89f7b09c-6e87-4413-abef-9ffca05c8ee6"
CM034322.1	RepeatMasker	DNA/hAT-Charlie	27469044	27469209	790	-	.	ID="RND-6_FAMILY-33476";Tend="1179";Tstart="1001";shortTE="F";uid="45f8aba2-11c0-4acb-9459-ed868104b0a5"
CM034322.1	RepeatMasker	DNA/hAT-Ac	20477012	20477272	539	-	.	ID="DNA8-111_AP";TEgroup="ctg_7%7CDNA8-111_AP%7C3";Tend="616";Tstart="1";shortTE="T";uid="86759668-3ef8-4144-818d-8a9079e4bd56"
CM034322.1	RepeatMasker	Unknown	9874298	9874679	2312	-	.	ID="RND-6_FAMILY-9222";Tend="1301";Tstart="937";shortTE="F";uid="67474b03-288a-4e95-b4a4-b7c75e5b726a"
CM034322.1	RepeatMasker	DNA/hAT?	25414986	25415112	811	-	.	ID="RND-6_FAMILY-889";Tend="1399";Tstart="1279";shortTE="F";uid="9533eaf2-c9c5-46f2-b278-ada2609adfc4"
CM034322.1	RepeatMasker	Unknown	10956569	10956741	894	-	.	ID="RND-5_FAMILY-18262";Tend="1178";Tstart="1005";shortTE="F";uid="81169cfd-faf3-43ee-a3e8-83bff4cc630a"
CM034322.1	RepeatMasker	DNA/hAT-Tip100	33731689	33731802	626	-	.	ID="DNA8-13_AP";Tend="142";Tstart="27";shortTE="F";uid="690f239d-f6aa-4090-a7dc-9d93c1a93898"
CM034322.1	RepeatMasker	DNA/Ginger-1	29451311	29451443	580	-	.	ID="RND-6_FAMILY-3774";Tend="999";Tstart="861";shortTE="F";uid="4b0cd38a-987f-43b1-9b98-2894217b312e"
CM034322.1	RepeatMasker	DNA/hAT	7501307	7501885	4131	-	.	ID="RND-1_FAMILY-45";Tend="1434";Tstart="858";shortTE="F";uid="2161bd54-5cca-41f4-a9d1-5071c37040ba"
CM034322.1	RepeatMasker	DNA	25961428	25961560	517	-	.	ID="RND-6_FAMILY-2126";Tend="1099";Tstart="976";shortTE="F";uid="5fc3b7c9-0a80-44ee-8082-d7b77e360293"
CM034322.1	RepeatMasker	DNA	12521035	12521186	575	-	.	ID="RND-1_FAMILY-175";Tend="1051";Tstart="893";shortTE="F";uid="ad4ef597-5121-4719-8aea-28acf7ca5d4a"
CM034322.1	RepeatMasker	Retroposon?	25812967	25813298	1812	-	.	ID="SINE2-1_AP";Tend="575";Tstart="252";shortTE="F";uid="453dc0da-62a2-4aa0-adfb-9acb5d924d6a"
CM034322.1	RepeatMasker	DNA/Maverick	29136558	29151705	72114	-	.	ID="RND-1_FAMILY-425";TEgroup="ctg_7%7CRND-1_FAMILY-425%7C2";Tend="9624";Tstart="177";shortTE="F";uid="3a6d4399-7ff6-4136-a461-009f27a959ae"
CM034322.1	RepeatMasker	DNA/hAT-Tip100	18543686	18543823	452	-	.	ID="DNA8-87_AP";Tend="380";Tstart="240";shortTE="F";uid="98bcd4d8-a730-4a02-ba34-d4d8ccb39960"
CM034322.1	RepeatMasker	Unknown	29124273	29124651	2878	-	.	ID="RND-1_FAMILY-97";Tend="889";Tstart="480";shortTE="F";uid="83f1f088-6af6-4882-b889-ebb0641a4361"
CM034322.1	RepeatMasker	Unknown	29728983	29729270	1771	-	.	ID="RND-1_FAMILY-17";Tend="1218";Tstart="933";shortTE="F";uid="f2d1370e-050e-4165-af78-28527152f656"
CM034322.1	RepeatMasker	DNA	20112994	20113342	973	-	.	ID="TTAA2C_AP";Tend="363";Tstart="1";shortTE="F";uid="de856ada-76e3-4157-a184-86529b503e0b"
CM034322.1	RepeatMasker	RC/Helitron	33766424	33766548	667	-	.	ID="RND-5_FAMILY-14182";Tend="1784";Tstart="1667";shortTE="F";uid="9fd1e482-734b-4244-905c-0aa9814b5e46"
CM034322.1	RepeatMasker	RC/Helitron	21212247	21212541	1141	-	.	ID="RND-5_FAMILY-960";Tend="1191";Tstart="876";shortTE="F";uid="18a85ab3-87fe-49ef-aeef-a13373d30866"
CM034322.1	RepeatMasker	Unknown	22168481	22168839	2874	-	.	ID="RND-1_FAMILY-21";Tend="1277";Tstart="916";shortTE="F";uid="ced9fa2d-c4b5-4e3c-98fa-84abb728ebdb"
CM034322.1	RepeatMasker	Unknown	1111049	1111345	1121	-	.	ID="RND-1_FAMILY-17";Tend="1211";Tstart="923";shortTE="F";uid="0c110f88-f5a3-4466-8dee-1367c9121ef8"
CM034322.1	RepeatMasker	Retroposon?	32353499	32353735	1099	-	.	ID="RND-6_FAMILY-20820";Tend="1072";Tstart="814";shortTE="F";uid="68871812-9e68-4d69-a1a3-9013d2b6e10d"
CM034322.1	RepeatMasker	DNA/Ginger-1	32311693	32312222	2914	-	.	ID="RND-6_FAMILY-1577";Tend="1397";Tstart="887";shortTE="F";uid="7606610c-ca48-4163-a1d9-93aaf598cf8a"
CM034322.1	RepeatMasker	DNA/TcMar-m44?	37541067	37541250	406	-	.	ID="DNA4-9_AP";Tend="176";Tstart="2";shortTE="F";uid="e2703570-2523-4cd9-bbca-e63777d65933"
CM034322.1	RepeatMasker	DNA/hAT-hAT19	30748893	30749283	832	-	.	ID="RND-6_FAMILY-1009";TEgroup="ctg_7%7CRND-6_FAMILY-1009%7C3";Tend="2626";Tstart="1697";shortTE="F";uid="66973c7e-f4fe-444e-b2b1-f3592e748d84"
CM034322.1	RepeatMasker	DNA/hAT-Tip100	30492130	30492288	961	-	.	ID="DNA8-63_AP";Tend="168";Tstart="1";shortTE="F";uid="37586f35-bce9-485d-94da-89550e7a4a58"
CM034322.1	RepeatMasker	DNA/Ginger-1	30658476	30659199	1373	-	.	ID="RND-5_FAMILY-6062";Tend="1443";Tstart="661";shortTE="F";uid="7582d391-8300-4c05-b48a-75274154b773"
CM034322.1	RepeatMasker	DNA/hAT-Tip100	31457369	31457563	509	-	.	ID="RND-6_FAMILY-2821";Tend="1955";Tstart="1761";shortTE="F";uid="fc8a6ced-3c26-47d0-9181-4dcfe255b104"
CM034322.1	RepeatMasker	DNA/Ginger-1	121026	121449	1808	-	.	ID="RND-6_FAMILY-3774";Tend="2231";Tstart="1827";shortTE="F";uid="81a66a32-35f4-46eb-a027-b7341471a946"
CM034322.1	RepeatMasker	DNA	35107885	35108072	747	-	.	ID="RND-4_FAMILY-804";Tend="2996";Tstart="2814";shortTE="F";uid="ae722954-d2c6-4785-af16-f21919f6d1bf"
CM034322.1	RepeatMasker	DNA/hAT-hAT19	27093466	27093808	1401	-	.	ID="RND-4_FAMILY-600";Tend="1073";Tstart="737";shortTE="F";uid="f0a6fd52-fbe4-4afe-a256-d64194bfea78"
CM034322.1	RepeatMasker	DNA/Kolobok-E	15475651	15476112	2042	-	.	ID="RND-1_FAMILY-378";Tend="1330";Tstart="878";shortTE="F";uid="2e91ae81-389a-43d5-a939-b430a81901ea"
CM034322.1	RepeatMasker	Retroposon?	6044053	6044441	1906	-	.	ID="RND-5_FAMILY-8570";Tend="1037";Tstart="691";shortTE="F";uid="57f45223-53ec-4656-9a42-ad12c50c9c61"
CM034322.1	RepeatMasker	Retroposon?	33454946	33455050	478	-	.	ID="RND-6_FAMILY-13777";Tend="1400";Tstart="1300";shortTE="F";uid="c42890bf-9f4f-4b53-9161-96a6bbaa8fe8"
CM034322.1	RepeatMasker	DNA/hAT-hAT19	19861227	19864051	17580	-	.	ID="RND-1_FAMILY-168";Tend="2693";Tstart="1";shortTE="F";uid="ccf02c91-21c6-467a-8b10-0bee89dda44f"
CM034322.1	RepeatMasker	DNA/Kolobok-E	33725777	33725956	1149	-	.	ID="RND-6_FAMILY-21211";Tend="994";Tstart="815";shortTE="F";uid="f7b8cbbb-6bfb-4f3e-b818-d41a5c81daa4"
CM034322.1	RepeatMasker	DNA/hAT-Tip100	20760421	20760845	2832	-	.	ID="RND-6_FAMILY-5938";Tend="1707";Tstart="1297";shortTE="F";uid="4b16e6a3-e012-4eaa-861e-ea51ca281043"
CM034322.1	RepeatMasker	DNA	30981807	30981931	964	-	.	ID="DNA3-4_AP";Tend="127";Tstart="3";shortTE="F";uid="49b1e73d-a581-4c90-b06f-29de0e351acb"
CM034322.1	RepeatMasker	DNA/Ginger-1	24043589	24044114	1716	-	.	ID="rnd-6_family-9942";Tend="1036";Tstart="648";shortTE="F";uid="8e1f22fc-44f4-458d-b197-898054992474"
CM034322.1	RepeatMasker	Unknown	35661939	35662229	1502	-	.	ID="RND-1_FAMILY-178";Tend="1282";Tstart="946";shortTE="F";uid="00879aed-38cc-4a20-8154-d6ef6fca94a3"
CM034322.1	RepeatMasker	DNA/Maverick	14330437	14330657	1521	-	.	ID="RND-5_FAMILY-45";Tend="6065";Tstart="5846";shortTE="F";uid="8d4ea9d1-4b0f-4c69-9fcf-0d7bd77c68e0"
CM034322.1	RepeatMasker	DNA	31862974	31863396	1434	-	.	ID="RND-6_FAMILY-38762";Tend="1261";Tstart="817";shortTE="F";uid="72ce56c7-12d8-4e64-9168-852872bf4185"
CM034322.1	RepeatMasker	Unknown	32293241	32294278	4348	-	.	ID="RND-5_FAMILY-2217";Tend="1769";Tstart="770";shortTE="F";uid="b48fe957-09e2-4af7-93cc-914a82205439"
CM034322.1	RepeatMasker	RC/Helitron	15026057	15026299	1834	-	.	ID="RND-5_FAMILY-4634";Tend="1228";Tstart="970";shortTE="F";uid="64d1b509-c812-4b0f-afbc-5be75cc7c8fc"
CM034322.1	RepeatMasker	LTR/Copia	12620428	12620698	2305	-	.	ID="RND-6_FAMILY-1727";Tend="5577";Tstart="5304";shortTE="F";uid="50378521-10ab-4c5d-baf9-b8f8a43f6431"
CM034322.1	RepeatMasker	DNA/hAT-hAT19	26594635	26594927	1732	-	.	ID="RND-6_FAMILY-5560";Tend="1263";Tstart="970";shortTE="F";uid="ce974975-a3d4-46b5-908e-f4334d467189"
CM034322.1	RepeatMasker	LTR/Pao	16181057	16181260	418	-	.	ID="RND-6_FAMILY-4364";Tend="630";Tstart="436";shortTE="F";uid="b8970bb4-0dfd-4951-8065-b6e65126ba1d"
CM034322.1	RepeatMasker	DNA	12919782	12920012	898	-	.	ID="RND-6_FAMILY-48655";Tend="1188";Tstart="988";shortTE="F";uid="f4a41cb3-d4ef-4581-a092-16b5127e464f"
CM034322.1	RepeatMasker	Retroposon?	26146083	26146864	5774	-	.	ID="RND-6_FAMILY-13511";Tend="1650";Tstart="845";shortTE="F";uid="c725f790-a3c6-468e-828f-af9bd5c938e8"
CM034322.1	RepeatMasker	RC/Helitron	7428799	7429055	707	-	.	ID="RND-4_FAMILY-166";Tend="1520";Tstart="1287";shortTE="F";uid="bc5a8ade-4003-42cd-966f-1de070b64deb"
CM034322.1	RepeatMasker	DNA	21766567	21766805	1437	-	.	ID="DNAX-2_AP";Tend="240";Tstart="1";shortTE="F";uid="fa147c92-a313-46ec-9888-0898bbf00e3f"
CM034322.1	RepeatMasker	DNA/TcMar?	15541777	15541993	500	-	.	ID="RND-6_FAMILY-7714";TEgroup="ctg_7%7CRND-6_FAMILY-7714%7C2";Tend="1710";Tstart="819";shortTE="T";uid="15286a03-f615-4fa0-955b-419802d37157"
CM034322.1	RepeatMasker	DNA	18962282	18962495	838	-	.	ID="TTAA2D_AP";Tend="216";Tstart="1";shortTE="F";uid="084665e8-2f43-45ae-aa4b-03a3f02c06f8"
CM034322.1	RepeatMasker	Unknown	9724704	9724876	565	-	.	ID="RND-1_FAMILY-142";Tend="5444";Tstart="5278";shortTE="F";uid="85fb8a28-5c7f-4b4d-ad2a-f712a00cfedb"
CM034322.1	RepeatMasker	Retroposon?	20193004	20193225	683	-	.	ID="RND-5_FAMILY-1545";Tend="2301";Tstart="2033";shortTE="F";uid="ba894b0c-43cb-4fd4-9a37-0ffb9c1cc15a"
CM034322.1	RepeatMasker	Retroposon?	10317840	10318022	826	-	.	ID="RND-6_FAMILY-11938";Tend="1722";Tstart="1538";shortTE="F";uid="00c77f8e-f81a-4d19-9261-bda8ed706160"
CM034322.1	RepeatMasker	Retroposon?	38005152	38005553	401	-	.	ID="RND-6_FAMILY-13076";Tend="1329";Tstart="923";shortTE="F";uid="070476e9-1051-4797-8ee2-cefeabcb7a5f"
CM034322.1	RepeatMasker	DNA/MULE-MuDR	26187458	26187610	407	-	.	ID="RND-5_FAMILY-3139";Tend="1379";Tstart="1227";shortTE="F";uid="540fbfe1-61e8-4587-b214-6beb101c94d3"
CM034322.1	RepeatMasker	DNA/hAT-hAT19	31024692	31024835	410	-	.	ID="DNA8-96_AP";Tend="650";Tstart="517";shortTE="F";uid="221264fc-3411-4e4c-bcea-85440322ba4d"
CM034322.1	RepeatMasker	DNA/Ginger-1	5607632	5608161	2181	-	.	ID="RND-5_FAMILY-6062";Tend="1178";Tstart="650";shortTE="F";uid="883e03d9-fd3e-4cf2-907d-ecdf273b01e8"
CM034322.1	RepeatMasker	Unknown	10685413	10685778	2394	-	.	ID="RND-6_FAMILY-9707";Tend="1295";Tstart="932";shortTE="F";uid="3d4a4da8-f666-4c55-b803-a25e87ca5d98"
CM034322.1	RepeatMasker	DNA/Ginger-1	13625597	13626064	710	-	.	ID="RND-6_FAMILY-9942";Tend="1526";Tstart="1026";shortTE="F";uid="e1d9614c-87b9-40d6-9c20-a3a2d83e1775"
CM034322.1	RepeatMasker	DNA/hAT-hAT19	1771364	1771483	506	-	.	ID="DNA8-71_AP";Tend="489";Tstart="351";shortTE="F";uid="d88e2d3c-35ff-4a5a-9803-fe2d012f413d"
CM034322.1	RepeatMasker	LINE/I	24120003	24120663	1571	-	.	ID="RND-6_FAMILY-460";Tend="1372";Tstart="690";shortTE="F";uid="0f58d7bd-958e-449e-8f48-eab89968d54c"
CM034322.1	RepeatMasker	DNA/hAT	9480512	9480654	872	-	.	ID="RND-6_FAMILY-5536";Tend="4638";Tstart="4496";shortTE="F";uid="b32f162d-2cec-4bb3-abd9-6a74e054689f"
CM034322.1	RepeatMasker	DNA	6179674	6179998	1938	-	.	ID="DNA3-8_AP";Tend="350";Tstart="1";shortTE="F";uid="5ebc791a-14b8-4a4b-93ff-28e153fc22ab"
CM034322.1	RepeatMasker	DNA/Ginger-1	28901659	28901932	1566	-	.	ID="RND-6_FAMILY-1577";Tend="1171";Tstart="912";shortTE="F";uid="d37867ad-e2e9-4952-8add-71f460688b7e"
CM034322.1	RepeatMasker	DNA	9370961	9371247	3192	-	.	ID="ttaa3b_ap";Tend="436";Tstart="21";shortTE="F";uid="31a37062-bc2f-44ad-9c33-7c556dc387fe"
CM034322.1	RepeatMasker	DNA	32674274	32674461	442	-	.	ID="dna4-2b_ap";Tend="199";Tstart="16";shortTE="F";uid="a30a2935-7e5e-4acf-bd00-53fd01a02bc6"
CM034322.1	RepeatMasker	LINE/R1	9407088	9407293	570	-	.	ID="SART-3_API";Tend="306";Tstart="101";shortTE="F";uid="5d40736b-685c-4268-8cef-641e7b6744cc"
CM034322.1	RepeatMasker	DNA	7764238	7764643	1744	-	.	ID="TTAA2D_AP";Tend="430";Tstart="1";shortTE="F";uid="cdce2e5c-95fa-4ba6-8b92-057eaa07d084"
CM034322.1	RepeatMasker	RC/Helitron	34474562	34474789	592	-	.	ID="RND-6_FAMILY-1092";Tend="844";Tstart="604";shortTE="F";uid="3bb9dc78-b7b1-44db-8e89-e93467f6167f"
CM034322.1	RepeatMasker	DNA/Kolobok-E	12864731	12864921	1113	-	.	ID="KOLOBOKE-3_AP";Tend="2178";Tstart="1987";shortTE="F";uid="f8e85754-8b27-4617-949d-b3efdf6d461e"
CM034322.1	RepeatMasker	Retroposon?	14559641	14559772	698	-	.	ID="RND-5_FAMILY-1463";Tend="610";Tstart="478";shortTE="F";uid="87c483c8-84da-45da-80c7-1226113b76cb"
CM034322.1	RepeatMasker	DNA/hAT-hAT19	12294195	12295019	5322	-	.	ID="RND-6_FAMILY-8033";Tend="2628";Tstart="1785";shortTE="F";uid="9ccda6f5-ce67-41f8-a0be-f38055d42c2b"
CM034322.1	RepeatMasker	LTR/Gypsy	17663494	17663787	2382	-	.	ID="RND-1_FAMILY-93";Tend="5348";Tstart="5051";shortTE="F";uid="40cd3dab-2aa0-420e-8c08-987e67be5f3a"
CM034322.1	RepeatMasker	DNA/hAT?	25136107	25136237	634	-	.	ID="RND-5_FAMILY-8340";Tend="1114";Tstart="982";shortTE="F";uid="e7ba7c2f-16a4-4e87-a799-faee14372fd1"
CM034322.1	RepeatMasker	DNA/Kolobok-E	31364107	31364299	587	-	.	ID="RND-6_FAMILY-1722";Tend="2568";Tstart="2393";shortTE="F";uid="055db9af-d865-4529-851b-4cdd779bf111"
CM034322.1	RepeatMasker	DNA/TcMar-Pogo	19822176	19823612	10555	-	.	ID="RND-6_FAMILY-1626";Tend="1445";Tstart="1";shortTE="F";uid="c791f628-d3e0-4910-9a7c-24d5d8daee47"
CM034322.1	RepeatMasker	DNA/MULE-MuDR	30203657	30206691	26517	-	.	ID="RND-6_FAMILY-2786";Tend="3035";Tstart="1";shortTE="F";uid="e27b3617-f372-4aad-b967-b14581fd4d3d"
CM034322.1	RepeatMasker	DNA/hAT-hAT19	5835720	5836434	5823	-	.	ID="RND-6_FAMILY-258";Tend="1557";Tstart="843";shortTE="F";uid="1898dfd3-e5ea-499f-92f5-af95f97e934c"
CM034322.1	RepeatMasker	LINE/R1	26024589	26024921	1001	-	.	ID="RND-5_FAMILY-1486";Tend="445";Tstart="152";shortTE="F";uid="aa0680f2-2222-4194-a273-92d9f5bafb9b"
CM034322.1	RepeatMasker	LINE/I-Jockey	9368908	9369603	625	-	.	ID="VINGI-29_LMI";Tend="3014";Tstart="2427";shortTE="F";uid="4afa8523-d155-4e13-833c-31a1c47a8bc7"
CM034322.1	RepeatMasker	DNA/TcMar-Tigger	5889425	5889542	538	-	.	ID="RND-6_FAMILY-11447";Tend="821";Tstart="702";shortTE="F";uid="bb0d371a-ef87-401c-b979-027b3cc39f92"
CM034322.1	RepeatMasker	DNA/hAT?	33794835	33795006	510	-	.	ID="RND-6_FAMILY-889";Tend="962";Tstart="796";shortTE="F";uid="fc53337b-ab39-42eb-8e65-dbfb84ba3dab"
CM034322.1	RepeatMasker	Unknown	31088355	31088772	1515	-	.	ID="RND-6_FAMILY-8646";Tend="1332";Tstart="927";shortTE="F";uid="b8760b18-8d20-4f7e-b472-0e080398370f"
CM034322.1	RepeatMasker	DNA	31368938	31369165	1426	-	.	ID="RND-6_FAMILY-27";Tend="1218";Tstart="944";shortTE="F";uid="8f612537-6b7e-4ad8-addb-da6701187392"
CM034322.1	RepeatMasker	Unknown	24518670	24518877	776	-	.	ID="RND-5_FAMILY-148";Tend="1223";Tstart="945";shortTE="F";uid="1a511196-9429-4589-822a-97303e53bc31"
CM034322.1	RepeatMasker	LINE/I-Jockey	32259265	32259398	900	-	.	ID="RND-5_FAMILY-1184";Tend="2253";Tstart="2120";shortTE="F";uid="2ef259bf-f3df-47a6-88b3-26a2eb149162"
CM034322.1	RepeatMasker	DNA/Ginger-1	7164760	7166243	12115	-	.	ID="RND-6_FAMILY-447";Tend="2196";Tstart="730";shortTE="F";uid="2f35ba19-7b58-4fef-9b51-af026aa7a723"
CM034322.1	RepeatMasker	DNA/hAT	33561704	33562210	3135	-	.	ID="RND-1_FAMILY-45";Tend="1428";Tstart="863";shortTE="F";uid="d238bcdd-97b2-458b-914d-d00295b162ae"
CM034322.1	RepeatMasker	DNA/hAT-Charlie	36102110	36102424	1836	-	.	ID="DNA8-104_AP";Tend="340";Tstart="1";shortTE="F";uid="8f34ea0c-b606-4d88-ae2b-d378274ff4f8"
CM034322.1	RepeatMasker	LINE/I-Jockey	33858640	33859182	1297	-	.	ID="RND-4_FAMILY-2067";Tend="1654";Tstart="1118";shortTE="F";uid="f65c0c48-2104-4caf-a7d5-c78ab1bf5f6f"
CM034322.1	RepeatMasker	RC/Helitron	8176647	8177796	9099	-	.	ID="RND-6_FAMILY-12854";Tend="2095";Tstart="932";shortTE="F";uid="1d06091f-ab86-46d3-a81f-2ed05e02d93e"
CM034322.1	RepeatMasker	DNA/hAT	11341508	11342130	1241	-	.	ID="RND-1_FAMILY-61";Tend="9859";Tstart="9167";shortTE="F";uid="befa2595-d935-4ed7-864e-26f9c25acd0e"
CM034322.1	RepeatMasker	DNA/Kolobok-E	31846591	31847003	824	-	.	ID="RND-5_FAMILY-9232";Tend="769";Tstart="363";shortTE="F";uid="d5d7b570-2da4-4efb-bb18-ca431b64e28e"
CM034322.1	RepeatMasker	DNA	10117777	10118290	3276	-	.	ID="ttaa7_ap";Tend="434";Tstart="1";shortTE="F";uid="106bd47e-4323-4548-a6f6-d121a8bf9905"
CM034322.1	RepeatMasker	DNA/MULE-MuDR	22928373	22928768	631	-	.	ID="RND-6_FAMILY-713";TEgroup="ctg_7%7CRND-6_FAMILY-713%7C1";Tend="1956";Tstart="198";shortTE="F";uid="470b76eb-06cb-4034-817e-3727df675ccc"
CM034322.1	RepeatMasker	DNA/Ginger-1	24840560	24841053	2904	-	.	ID="RND-6_FAMILY-1577";Tend="1420";Tstart="915";shortTE="F";uid="4c2e5eee-a5c0-4258-9da7-5f0e03a44e40"
CM034322.1	RepeatMasker	RC/Helitron	14581335	14581599	1182	-	.	ID="RND-1_FAMILY-329";Tend="1803";Tstart="1564";shortTE="F";uid="83c1b1fd-0d4b-4524-a771-9154502fe025"
CM034322.1	RepeatMasker	DNA/Kolobok-E	24866309	24866413	572	-	.	ID="RND-1_FAMILY-378";Tend="1405";Tstart="1286";shortTE="F";uid="72ea09f3-6722-45ce-ae3a-d72861f46bb8"
CM034322.1	RepeatMasker	DNA/hAT-Tip100	10395276	10395554	623	-	.	ID="rnd-5_family-6546";Tend="1128";Tstart="891";shortTE="F";uid="24c392e9-41c6-4b03-9d0f-da4bd04c9460"
CM034322.1	RepeatMasker	DNA/hAT-hAT19	38346933	38347390	659	-	.	ID="rnd-4_family-510";Tend="1097";Tstart="744";shortTE="F";uid="a88fe1d8-8256-4a16-9fd8-a82f2bbe2e54"
CM034322.1	RepeatMasker	DNA/hAT-Tip100	20561941	20562155	499	-	.	ID="RND-6_FAMILY-17348";Tend="1139";Tstart="917";shortTE="F";uid="530779a3-e7ee-4385-957b-0c213370cb1e"
CM034322.1	RepeatMasker	Retroposon?	24777107	24777264	480	-	.	ID="RND-5_FAMILY-8059";Tend="2886";Tstart="2722";shortTE="F";uid="f05e7ea6-5c9d-48ed-ad24-d3997291d4ed"
CM034322.1	RepeatMasker	DNA/Kolobok-E	10924973	10925800	4019	-	.	ID="RND-5_FAMILY-776";Tend="3778";Tstart="2903";shortTE="F";uid="c7ddeec5-6cb9-4914-8f88-5aad21933681"
CM034322.1	RepeatMasker	DNA/Kolobok-E	26054549	26055018	668	-	.	ID="RND-6_FAMILY-9224";Tend="1217";Tstart="762";shortTE="F";uid="cae9829a-53c1-44e1-a042-09652ce616fc"
CM034322.1	RepeatMasker	DNA/Ginger-1	3177188	3177648	3030	-	.	ID="RND-6_FAMILY-1577";Tend="1413";Tstart="916";shortTE="F";uid="704d92b4-b3bb-4fb4-9f53-566c00e92450"
CM034322.1	RepeatMasker	Unknown	1660109	1660532	2584	-	.	ID="RND-1_FAMILY-420";Tend="1429";Tstart="992";shortTE="F";uid="28fa00ea-10dc-4248-8054-831bace59065"
CM034322.1	RepeatMasker	Unknown	25357260	25357389	687	-	.	ID="RND-4_FAMILY-882";Tend="992";Tstart="876";shortTE="F";uid="03c72686-96cb-46d8-b14c-8f65a04d161b"
CM034322.1	RepeatMasker	DNA/MULE-NOF	27173942	27174207	830	-	.	ID="RND-6_FAMILY-8087";Tend="1122";Tstart="847";shortTE="F";uid="6724cecc-ae57-4921-b55f-a53f3221fec1"
CM034322.1	RepeatMasker	Unknown	5651069	5651208	1132	-	.	ID="RND-1_FAMILY-178";Tend="1122";Tstart="985";shortTE="F";uid="0f33e632-c7ff-4bd1-b77b-b6a8e58e4e51"
CM034322.1	RepeatMasker	Unknown	18984756	18985208	2740	-	.	ID="RND-5_FAMILY-2217";Tend="1265";Tstart="812";shortTE="F";uid="1b577570-e35e-425b-b630-0891b806d1a0"
CM034322.1	RepeatMasker	DNA	27988322	27988608	1664	-	.	ID="TTAA14_AP";Tend="282";Tstart="1";shortTE="F";uid="cedd4c02-29c1-4e3c-ac8f-c52f3bd9db3f"
CM034322.1	RepeatMasker	DNA/hAT-Ac	25254088	25254810	4420	-	.	ID="DNA8-91B_AP";Tend="738";Tstart="1";shortTE="F";uid="1bdd5ee5-982b-4890-b6e9-8d6b311d772b"
CM034322.1	RepeatMasker	DNA/Ginger-1	23611881	23613309	10586	-	.	ID="RND-5_FAMILY-4248";Tend="2315";Tstart="876";shortTE="F";uid="580e81ee-53a5-4b61-b3d3-deafb3d7152b"
CM034322.1	RepeatMasker	DNA/hAT-Ac	7704408	7704547	488	-	.	ID="DNA8-91B_AP";Tend="617";Tstart="484";shortTE="F";uid="8905d18b-4c79-4200-b7a7-bf3656c6025f"
CM034322.1	RepeatMasker	DNA/hAT-Charlie	20945097	20945538	3809	-	.	ID="RND-6_FAMILY-2326";Tend="2727";Tstart="2289";shortTE="F";uid="83def86d-363e-4368-8bd4-4b96505780b9"
CM034322.1	RepeatMasker	Unknown	3274018	3274159	418	-	.	ID="RND-6_FAMILY-1370";Tend="1037";Tstart="888";shortTE="F";uid="813be648-9b97-41ff-9e31-6361402452ed"
CM034322.1	RepeatMasker	Unknown	10825379	10825530	544	-	.	ID="RND-4_FAMILY-266";Tend="1087";Tstart="927";shortTE="F";uid="3b74c520-2c65-4a6f-9bd1-c199f4450a81"
CM034322.1	RepeatMasker	Retroposon?	38411912	38412720	5070	-	.	ID="RND-6_FAMILY-10695";Tend="1442";Tstart="651";shortTE="F";uid="c320258b-e7f4-4c5b-a23d-035739f7a876"
CM034322.1	RepeatMasker	Unknown	31015177	31015495	1514	-	.	ID="RND-5_FAMILY-18262";Tend="1344";Tstart="964";shortTE="F";uid="93ba6f47-103f-47d2-a563-6e57af631e6b"
CM034322.1	RepeatMasker	LINE/I-Jockey	24331769	24332034	428	-	.	ID="RND-6_FAMILY-3754";Tend="1436";Tstart="1181";shortTE="F";uid="e8127edc-44e2-4436-8409-5a40c626d620"
CM034322.1	RepeatMasker	DNA	2005113	2005417	1454	-	.	ID="RND-4_FAMILY-804";Tend="3914";Tstart="3575";shortTE="F";uid="bbaef5eb-9ec0-498a-a81a-2e96a9a07b8f"
CM034322.1	RepeatMasker	DNA/Ginger-1	29766686	29767558	11543	-	.	ID="rnd-6_family-13191";Tend="2065";Tstart="1647";shortTE="F";uid="184839af-b8e4-40be-82e9-292bc8f9445b"
CM034322.1	RepeatMasker	Retroposon?	23399084	23399281	699	-	.	ID="RND-5_FAMILY-2698";Tend="2560";Tstart="2342";shortTE="F";uid="a5911112-3db7-4dc7-99e4-0f7692bd7400"
CM034322.1	RepeatMasker	Retroposon?	658464	658610	1183	-	.	ID="RND-6_FAMILY-6210";Tend="3881";Tstart="3737";shortTE="F";uid="5f40cbab-d4af-43d9-86d4-18b61b7a00dd"
CM034322.1	RepeatMasker	Unknown	6304245	6304853	2013	-	.	ID="RND-6_FAMILY-5188";Tend="1636";Tstart="1035";shortTE="F";uid="851fd1d7-36cd-429c-9ad3-fd117e9298f7"
CM034322.1	RepeatMasker	Unknown	8856624	8856923	2149	-	.	ID="RND-1_FAMILY-18";Tend="1244";Tstart="946";shortTE="F";uid="d30b93fd-7a77-4ba3-9050-3401b2cba1d6"
CM034322.1	RepeatMasker	RC/Helitron	3587645	3587783	986	-	.	ID="RND-1_FAMILY-182";Tend="1616";Tstart="1480";shortTE="F";uid="f14aa105-b7eb-4fcd-8eec-a471d203dc2b"
CM034322.1	RepeatMasker	DNA/Kolobok-E	34000349	34000639	556	-	.	ID="RND-6_FAMILY-5731";Tend="373";Tstart="148";shortTE="F";uid="182428e8-582e-4c30-a2a3-2704a4904196"
CM034322.1	RepeatMasker	Unknown	37920599	37920860	1220	-	.	ID="RND-4_FAMILY-362";Tend="1110";Tstart="865";shortTE="F";uid="0bc60846-c7b2-43e9-9851-e28f36893a7a"
CM034322.1	RepeatMasker	DNA	16316983	16317416	2731	-	.	ID="TTAA3B_AP";Tend="436";Tstart="1";shortTE="F";uid="0952cfbf-0a8e-405d-ab31-2b11bfdbf7b0"
CM034322.1	RepeatMasker	DNA/hAT-Tip100	33258418	33258721	825	-	.	ID="RND-6_FAMILY-7835";Tend="1453";Tstart="1166";shortTE="F";uid="12ab5c54-5648-4489-a811-256434a7b6b8"
CM034322.1	RepeatMasker	DNA/Ginger-1	37624427	37624588	655	-	.	ID="RND-6_FAMILY-58578";Tend="379";Tstart="201";shortTE="F";uid="aa102346-1955-406d-a820-dfcd0497fac7"
CM034322.1	RepeatMasker	LINE/L1	36897156	36897282	434	-	.	ID="RND-6_FAMILY-462";Tend="2161";Tstart="2047";shortTE="F";uid="dc4c141d-4e6e-4230-bb46-003dc3a4c6e1"
CM034322.1	RepeatMasker	DNA/Ginger-1	27860117	27860314	422	-	.	ID="RND-6_FAMILY-9942";Tend="905";Tstart="708";shortTE="F";uid="ba1e2a34-d0ce-47fc-8679-dc424fd74af3"
CM034322.1	RepeatMasker	RC/Helitron	26792633	26792969	889	-	.	ID="RND-1_FAMILY-73";Tend="1688";Tstart="1351";shortTE="F";uid="6c9e8776-7db4-4d19-925d-c60f733917c1"
CM034322.1	RepeatMasker	Retroposon?	18296641	18296919	1153	-	.	ID="RND-6_FAMILY-26162";Tend="834";Tstart="578";shortTE="F";uid="73b5b32d-7bd3-44c8-93b4-cff1a4151a2b"
CM034322.1	RepeatMasker	DNA/hAT-Charlie	28965466	28965999	3502	-	.	ID="HAT-N1_AP";Tend="561";Tstart="1";shortTE="F";uid="56e8e83e-26d9-4247-b694-cdbc8c4f48c7"
CM034322.1	RepeatMasker	DNA/TcMar-Tigger	10617887	10618136	1130	-	.	ID="RND-6_FAMILY-11447";Tend="942";Tstart="703";shortTE="F";uid="8634bf35-c74b-4c8a-bfd9-120832c42ae4"
CM034322.1	RepeatMasker	DNA	3518315	3518776	2852	-	.	ID="TTAA20_AP";Tend="663";Tstart="171";shortTE="F";uid="132ce1b8-4dc9-456d-a7e2-89a7796b898b"
CM034322.1	RepeatMasker	DNA/Kolobok-E	18749961	18750086	896	-	.	ID="RND-5_FAMILY-1670";Tend="1920";Tstart="1195";shortTE="F";uid="c9121ad7-73d0-41a3-abec-e91fa1101a73"
CM034322.1	RepeatMasker	Retroposon?	16802834	16804698	10779	-	.	ID="SINE2-1_AP";Tend="2573";Tstart="1";shortTE="F";uid="32ff10dc-7566-4b0d-8b83-7f2ebeb31b5b"
CM034322.1	RepeatMasker	DNA	5188554	5188892	496	-	.	ID="DNAX-2_AP";Tend="342";Tstart="2";shortTE="F";uid="002db0e4-20b7-4b65-833f-09799bc8f6c1"
CM034322.1	RepeatMasker	Unknown	23224454	23224673	1496	-	.	ID="RND-1_FAMILY-20";Tend="1212";Tstart="994";shortTE="F";uid="5da7f337-5e89-4e5b-8904-f5fa0af51236"
CM034322.1	RepeatMasker	DNA/hAT-hAT19	344095	344943	4087	-	.	ID="RND-6_FAMILY-8033";Tend="2639";Tstart="1760";shortTE="F";uid="ed1bf397-1c31-4e09-ac6a-4276d7f7793e"
CM034322.1	RepeatMasker	DNA	5670674	5671072	1158	-	.	ID="DNA4-2_AP";Tend="628";Tstart="239";shortTE="F";uid="34de3648-7e3a-40ad-98bb-a9ffe779075f"
CM034322.1	RepeatMasker	Retroposon?	5870803	5871639	1587	-	.	ID="RND-4_FAMILY-664";Tend="3340";Tstart="2519";shortTE="F";uid="395794b1-64f2-4e45-a61e-9a9964b0788c"
CM034322.1	RepeatMasker	Unknown	5157304	5157441	1119	-	.	ID="RND-5_FAMILY-4796";Tend="1036";Tstart="898";shortTE="F";uid="ec42980d-3aff-404c-80f0-1199c85b362a"
CM034322.1	RepeatMasker	Unknown	32451728	32452134	823	-	.	ID="RND-1_FAMILY-203";TEgroup="ctg_7%7CRND-1_FAMILY-203%7C2";Tend="1481";Tstart="740";shortTE="F";uid="4f1c2adf-dd79-46f4-bf1f-71548b4f46fe"
CM034322.1	RepeatMasker	DNA/TcMar-Mariner	30989918	30990053	403	-	.	ID="NMAR-2_HMEL";Tend="143";Tstart="11";shortTE="F";uid="7715d51f-af23-4a38-a42f-977dffca7b3a"
CM034322.1	RepeatMasker	DNA/Kolobok-E	10572259	10573523	3247	-	.	ID="RND-1_FAMILY-388";Tend="1636";Tstart="377";shortTE="F";uid="e577a35c-649b-4e38-a5ca-fef090361b26"
CM034322.1	RepeatMasker	DNA	10074745	10075153	798	-	.	ID="DNA4-2_AP";Tend="769";Tstart="390";shortTE="F";uid="e66f1451-1240-40ef-a29d-d2c3cb0a3c5b"
CM034322.1	RepeatMasker	DNA/hAT?	34231911	34232130	667	-	.	ID="RND-6_FAMILY-7631";Tend="1587";Tstart="1378";shortTE="F";uid="02258301-2557-4068-ad20-f964544a8147"
CM034322.1	RepeatMasker	DNA/hAT-Tip100	14874440	14874616	430	-	.	ID="RND-6_FAMILY-23716";Tend="1606";Tstart="1444";shortTE="F";uid="5ad5a29a-bef1-4d40-8f75-728597062a9d"
CM034322.1	RepeatMasker	DNA/Kolobok-E	33576448	33581366	22069	-	.	ID="rnd-5_family-776";Tend="5354";Tstart="190";shortTE="F";uid="8ded9335-1d36-4bfa-9a1b-94cf5320af01"
CM034322.1	RepeatMasker	Retroposon?	12278324	12279046	5078	-	.	ID="RND-6_FAMILY-10695";Tend="2095";Tstart="1348";shortTE="F";uid="2af2d36a-27de-47f5-a669-ea9caf3f928c"
CM034322.1	RepeatMasker	DNA/MULE-MuDR	1279421	1279610	508	-	.	ID="RND-5_FAMILY-6541";Tend="2234";Tstart="2035";shortTE="F";uid="bafe8786-56a8-43f0-9ce0-3f148ca49a89"
CM034322.1	RepeatMasker	DNA	36908111	36908316	658	-	.	ID="dna4-2_ap";Tend="204";Tstart="1";shortTE="F";uid="d9138f78-3438-4e6f-a558-90f283882675"
CM034322.1	RepeatMasker	DNA/Kolobok-E	334431	334553	670	-	.	ID="RND-6_FAMILY-2379";Tend="1003";Tstart="883";shortTE="F";uid="d3c051ce-8475-4572-91ea-a7a10a0a87b7"
CM034322.1	RepeatMasker	DNA/hAT	16607423	16607883	2944	-	.	ID="dna8-38_ap";Tend="447";Tstart="1";shortTE="F";uid="fee79645-5875-47b0-8c7c-be9076589263"
CM034322.1	RepeatMasker	DNA/hAT-hATm	9423434	9423579	1041	-	.	ID="RND-6_FAMILY-18223";Tend="967";Tstart="822";shortTE="F";uid="5cf82d5a-cb13-4bc0-8017-30f22d934133"
CM034322.1	RepeatMasker	DNA/Kolobok-E	2513613	2513995	950	-	.	ID="RND-6_FAMILY-19774";Tend="739";Tstart="394";shortTE="F";uid="2d5e2c1a-b98e-45be-ab9b-1f069ccf0321"
CM034322.1	RepeatMasker	DNA/hAT-Tip100	22026863	22028075	7444	-	.	ID="RND-6_FAMILY-1163";Tend="1653";Tstart="459";shortTE="F";uid="b44ceb7c-615c-4c10-96a9-e433e2de5244"
CM034322.1	RepeatMasker	LINE/I-Jockey	3531591	3531726	858	-	.	ID="RND-1_FAMILY-368";Tend="1138";Tstart="1004";shortTE="F";uid="7724a9ab-9c5b-4824-9ed6-998d68002caf"
CM034322.1	RepeatMasker	DNA/hAT	36578724	36578946	439	-	.	ID="RND-5_FAMILY-6413";Tend="949";Tstart="733";shortTE="F";uid="97019ef0-49dd-487b-b114-53996bcf26cf"
CM034322.1	RepeatMasker	Unknown	547477	547691	446	-	.	ID="RND-4_FAMILY-1146";Tend="1709";Tstart="1487";shortTE="F";uid="f014a5f1-21c8-4456-b344-840d7341ed17"
CM034322.1	RepeatMasker	RC/Helitron	3492172	3492342	636	-	.	ID="RND-5_FAMILY-14182";Tend="984";Tstart="853";shortTE="F";uid="973c00cb-2b5a-47be-95d1-55db5b9ffa44"
CM034322.1	RepeatMasker	Retroposon?	35112201	35113167	5207	-	.	ID="RND-6_FAMILY-10695";Tend="1708";Tstart="693";shortTE="F";uid="9e409ce7-9434-48f7-add9-004d1b1130a4"
CM034322.1	RepeatMasker	DNA/Sola-1	24827782	24827889	477	-	.	ID="DNA4-4_AP";Tend="192";Tstart="87";shortTE="F";uid="7e1b45e0-1953-44eb-879e-ebfd2a133db2"
CM034322.1	RepeatMasker	DNA/hAT?	11011167	11011322	530	-	.	ID="rnd-6_family-7127";Tend="1028";Tstart="801";shortTE="F";uid="dc391373-c954-4736-8087-5da8563b9a15"
CM034322.1	RepeatMasker	Retroposon?	175088	175569	1020	-	.	ID="RND-6_FAMILY-13511";Tend="1352";Tstart="856";shortTE="F";uid="7805a6c8-76ea-49cd-9d9c-f4c3982186e6"
CM034322.1	RepeatMasker	DNA	4810608	4810866	756	-	.	ID="DNA4-3_AP";Tend="451";Tstart="208";shortTE="F";uid="04dc9df9-bea6-4fba-919b-a575fddab132"
CM034322.1	RepeatMasker	DNA	4907184	4907318	1116	-	.	ID="DNA3-5_AP";Tend="134";Tstart="1";shortTE="F";uid="50d98ca6-d04e-4a82-9701-450942f6e0aa"
CM034322.1	RepeatMasker	Unknown	5166655	5167165	1428	-	.	ID="RND-5_FAMILY-1365";Tend="1442";Tstart="941";shortTE="F";uid="de3cd616-3d34-4917-bf82-838b127a97bd"
CM034322.1	RepeatMasker	RC/Helitron	37028892	37029004	464	-	.	ID="HALYOMORPHA_HALYS-1_FAMILY-196";Tend="149";Tstart="46";shortTE="F";uid="c254e0a0-31d0-4ccf-a26f-f7934dd7b107"
CM034322.1	RepeatMasker	RC/Helitron	19112750	19113029	1622	-	.	ID="RND-6_FAMILY-5077";Tend="1773";Tstart="1492";shortTE="F";uid="517cfa15-af20-4a18-bab5-714f2d268625"
CM034322.1	RepeatMasker	DNA/hAT-Tip100	14946916	14947256	800	-	.	ID="RND-5_FAMILY-2275";Tend="1610";Tstart="1254";shortTE="F";uid="fd83d05b-8a02-4e2b-85a4-f0682ff9abc8"
CM034322.1	RepeatMasker	DNA/hAT-hAT19	1909230	1909460	1231	-	.	ID="DNA8-71_AP";Tend="269";Tstart="2";shortTE="F";uid="b2c914c7-3eaf-42d3-9d78-6d2b696f9a72"
CM034322.1	RepeatMasker	LINE/L2	24035548	24036416	1494	-	.	ID="RND-6_FAMILY-1498";Tend="1218";Tstart="387";shortTE="F";uid="ba5619e7-017e-49c0-8337-3a473611126a"
CM034322.1	RepeatMasker	DNA/hAT-Charlie	16253368	16253582	602	-	.	ID="RND-6_FAMILY-13259";Tend="1295";Tstart="1062";shortTE="F";uid="ebd6f765-15d4-4712-8f36-9b6546be0247"
CM034322.1	RepeatMasker	DNA/hAT	33991907	33992074	500	-	.	ID="RND-6_FAMILY-14132";Tend="1205";Tstart="1024";shortTE="F";uid="a7a4d54e-93d9-4a29-bbe0-a7c581db8815"
CM034322.1	RepeatMasker	DNA	11991071	11991175	427	-	.	ID="RND-1_FAMILY-56";Tend="9425";Tstart="9320";shortTE="F";uid="1f9cb49a-d950-4c2f-af5d-a338c080bc4b"
CM034322.1	RepeatMasker	DNA/MULE-MuDR	20593425	20593878	563	-	.	ID="RND-6_FAMILY-10657";Tend="1445";Tstart="1041";shortTE="F";uid="0fa53a4f-bb15-473e-acc9-83e0466a3326"
CM034322.1	RepeatMasker	Unknown	5728665	5728974	6278	-	.	ID="RND-6_FAMILY-6184";Tend="1071";Tstart="614";shortTE="F";uid="dbf7078d-1732-4d68-98ba-5fcffac51d31"
CM034322.1	RepeatMasker	DNA	6831829	6832063	523	-	.	ID="dna4-2_ap";TEgroup="ctg_7%7Cdna4-2_ap%7C2";Tend="769";Tstart="8";shortTE="T";uid="7441036f-02e0-404d-a9b3-5584925e6422"
CM034322.1	RepeatMasker	LINE/I-Jockey	1097002	1097255	1900	-	.	ID="RND-5_FAMILY-1184";Tend="2245";Tstart="1987";shortTE="F";uid="8fd71c12-cede-4cca-b762-41082035ea23"
CM034322.1	RepeatMasker	DNA/hAT-hAT19	35208757	35209476	1669	-	.	ID="RND-6_FAMILY-9770";Tend="1656";Tstart="957";shortTE="F";uid="25a54e8e-6c23-4cb2-b7ce-26ec42a7b191"
CM034322.1	RepeatMasker	DNA/Kolobok-E	5054038	5054455	1811	-	.	ID="RND-5_FAMILY-680";Tend="1367";Tstart="920";shortTE="F";uid="316c26f5-f213-4170-8b99-78f8778cfef4"
CM034322.1	RepeatMasker	DNA/Kolobok-E	6595547	6598987	21842	-	.	ID="RND-1_FAMILY-104";Tend="3848";Tstart="314";shortTE="F";uid="026e6ce9-382e-4d35-8da9-668b3bce7afe"
CM034322.1	RepeatMasker	DNA	28227056	28227485	1923	-	.	ID="RND-5_FAMILY-463";Tend="1318";Tstart="885";shortTE="F";uid="659a2d0b-05c8-45e5-b498-fbf2b900bb00"
CM034322.1	RepeatMasker	DNA/hAT-Tip100	20537781	20538208	2542	-	.	ID="DNA8-100B_AP";Tend="501";Tstart="101";shortTE="F";uid="7b96a175-18fb-47c1-b2c8-f6d5127bd8e8"
CM034322.1	RepeatMasker	DNA	27832001	27832274	1966	-	.	ID="RND-5_FAMILY-754";Tend="1177";Tstart="907";shortTE="F";uid="16e25376-1814-446b-a2a9-2ac7e3f21af9"
CM034322.1	RepeatMasker	DNA	3504232	3504555	1574	-	.	ID="RND-5_FAMILY-463";Tend="1168";Tstart="846";shortTE="F";uid="3b5a2dff-905f-431f-9534-184707d111bb"
CM034322.1	RepeatMasker	DNA	807938	808407	1401	-	.	ID="RND-6_FAMILY-8989";Tend="1511";Tstart="960";shortTE="F";uid="5d15c341-acdc-4fdd-ac03-50639e1109aa"
CM034322.1	RepeatMasker	DNA	28608059	28608286	1378	-	.	ID="TTAA6_AP";Tend="431";Tstart="198";shortTE="F";uid="75ee7a58-ba47-4da6-846e-4fad08618617"
CM034322.1	RepeatMasker	RC/Helitron	8762687	8762965	2007	-	.	ID="RND-5_FAMILY-874";Tend="1729";Tstart="1448";shortTE="F";uid="3ce649db-92ee-4361-8ba5-b3333046ae43"
CM034322.1	RepeatMasker	Retroposon?	8982366	8982537	873	-	.	ID="RND-6_FAMILY-3337";Tend="2385";Tstart="2221";shortTE="F";uid="7422ce66-0130-4bd4-9fbe-04da7dd92268"
CM034322.1	RepeatMasker	DNA	17876316	17876485	545	-	.	ID="TTAA16_AP";TEgroup="ctg_7%7CTTAA16_AP%7C1";Tend="569";Tstart="1";shortTE="T";uid="d79a1e69-2ef7-476c-881d-48e938b5f548"
CM034322.1	RepeatMasker	Unknown	14560858	14564492	27198	-	.	ID="RND-6_FAMILY-481";Tend="3580";Tstart="1";shortTE="F";uid="6236adaa-3519-4628-bbf1-0c411573c09a"
CM034322.1	RepeatMasker	DNA/Kolobok-E	2595312	2595596	579	-	.	ID="RND-6_FAMILY-15479";Tend="1360";Tstart="1036";shortTE="F";uid="4c7ed24f-0c4a-4325-b86c-038a3d925fad"
CM034322.1	RepeatMasker	Retroposon?	35077715	35078020	1004	-	.	ID="RND-6_FAMILY-10695";Tend="1756";Tstart="1451";shortTE="F";uid="1e7b2d72-34fe-49f2-9f24-61447f1a56e1"
CM034322.1	RepeatMasker	Retroposon?	14418100	14418315	417	-	.	ID="SINE2-2_AP";Tend="224";Tstart="1";shortTE="F";uid="16b8d8c3-7c8e-457e-bba9-0aefafd47318"
CM034322.1	RepeatMasker	DNA/Ginger-1	32775463	32775647	1190	-	.	ID="RND-5_FAMILY-4248";Tend="2053";Tstart="1861";shortTE="F";uid="9ecdd344-acd4-4992-a8e9-78d2ca1cc692"
CM034322.1	RepeatMasker	DNA/hAT-hAT19	20724659	20725416	4861	-	.	ID="RND-6_FAMILY-8033";Tend="2694";Tstart="1894";shortTE="F";uid="9c3e9d4f-d86a-46fe-a2ac-cf05d4fb0f95"
CM034322.1	RepeatMasker	DNA/hAT-Charlie	1847039	1847261	449	-	.	ID="RND-6_FAMILY-23483";Tend="1372";Tstart="1183";shortTE="F";uid="28b48736-beca-4075-85a7-453d1cf8fc08"
CM034322.1	RepeatMasker	DNA/hAT-Tip100	1997906	1998105	1379	-	.	ID="RND-5_FAMILY-1961";Tend="1128";Tstart="942";shortTE="F";uid="59acb8c3-7e7d-438d-af94-2e68ac353ffd"
CM034322.1	RepeatMasker	DNA/hAT-hAT19	23226105	23226295	976	-	.	ID="RND-6_FAMILY-6784";Tend="2376";Tstart="2176";shortTE="F";uid="cac95e60-b582-435f-b4f1-c0a42f8d6f8a"
CM034322.1	RepeatMasker	DNA	28797682	28798111	3137	-	.	ID="TTAA7_AP";Tend="429";Tstart="1";shortTE="F";uid="69e10815-6f1b-4575-93bf-ecb512797d10"
CM034322.1	RepeatMasker	DNA/hAT-Tip100	33345681	33345852	779	-	.	ID="RND-6_FAMILY-705";Tend="1766";Tstart="1581";shortTE="F";uid="f8fbf11c-0650-4a07-9325-027fb296fd09"
CM034322.1	RepeatMasker	DNA/hAT	29854341	29854469	592	-	.	ID="HAT-N12_AP";Tend="492";Tstart="333";shortTE="F";uid="13700455-b902-45b1-9118-1e4a25a748a0"
CM034322.1	RepeatMasker	Unknown	18323824	18324122	563	-	.	ID="RND-1_FAMILY-218";Tend="1142";Tstart="900";shortTE="F";uid="fb0e1a88-bc8f-4297-a7e4-4182efacd8b6"
CM034322.1	RepeatMasker	DNA/hAT	31518371	31518698	2523	-	.	ID="RND-1_FAMILY-45";Tend="1189";Tstart="863";shortTE="F";uid="b98afdbf-a5a0-4b12-9ea5-6ca841dbb84e"
CM034322.1	RepeatMasker	DNA/TcMar-Pogo	10732483	10732622	532	-	.	ID="RND-6_FAMILY-1735";Tend="993";Tstart="856";shortTE="F";uid="37ea3f93-be85-42b3-ab34-bc305167d462"
CM034322.1	RepeatMasker	DNA/Merlin	14899654	14900024	936	-	.	ID="RND-5_FAMILY-932";Tend="1352";Tstart="982";shortTE="F";uid="053a1edb-1671-48c8-af1a-223e56fa5f7b"
CM034322.1	RepeatMasker	DNA/hAT-Ac	24362772	24363404	2719	-	.	ID="RND-6_FAMILY-1153";Tend="1857";Tstart="1300";shortTE="F";uid="a7c7d31e-6ed8-4c57-adba-7f96dba8181b"
CM034322.1	RepeatMasker	Unknown	32136780	32137053	2196	-	.	ID="RND-4_FAMILY-362";Tend="1111";Tstart="844";shortTE="F";uid="984a7fd2-6de1-4637-9d15-74b10bac8db6"
CM034322.1	RepeatMasker	DNA/Kolobok-E	1438060	1439024	2079	-	.	ID="RND-5_FAMILY-1670";Tend="2205";Tstart="1265";shortTE="F";uid="7ad2c1e8-7c7f-4e46-9dde-a2f887b453aa"
CM034322.1	RepeatMasker	Retroposon?	15935801	15935996	475	-	.	ID="RND-1_FAMILY-146";Tend="1454";Tstart="1269";shortTE="F";uid="5912a235-81aa-43bc-8f81-49dcab975204"
CM034322.1	RepeatMasker	DNA/TcMar-m44?	33255199	33255459	954	-	.	ID="RND-6_FAMILY-10880";Tend="2241";Tstart="1958";shortTE="F";uid="75614282-19b2-4d11-8ac7-f063a0be74fe"
CM034322.1	RepeatMasker	DNA/Kolobok-E	18457062	18457254	437	-	.	ID="RND-1_FAMILY-238";Tend="3453";Tstart="3254";shortTE="F";uid="be5e6398-1c1c-4b41-8b08-d1e3111d4988"
CM034322.1	RepeatMasker	Unknown	31495189	31495388	1057	-	.	ID="RND-4_FAMILY-362";Tend="1105";Tstart="903";shortTE="F";uid="5656ea19-0a0f-4682-b872-02313cca8ebb"
CM034322.1	RepeatMasker	LINE/L2	30652064	30653236	11614	-	.	ID="RND-1_FAMILY-81";Tend="4146";Tstart="2966";shortTE="F";uid="e2ff0ecc-ec5c-452c-a6d4-15525a693763"
CM034322.1	RepeatMasker	Unknown	23278361	23278678	1793	-	.	ID="RND-1_FAMILY-18";Tend="1244";Tstart="926";shortTE="F";uid="438c6327-8e71-481b-a179-201925837255"
CM034322.1	RepeatMasker	DNA/hAT-Tip100	34986936	34987577	2327	-	.	ID="dna8-87_ap";Tend="802";Tstart="1";shortTE="F";uid="68fbbdc3-6b54-478b-848a-eb5f7d33bce1"
CM034322.1	RepeatMasker	LTR/Gypsy	19410104	19411864	11928	-	.	ID="RND-6_FAMILY-2097";Tend="5125";Tstart="3359";shortTE="F";uid="191af9ff-ad2a-4c1c-ba85-693cc9b19425"
CM034322.1	RepeatMasker	DNA/hAT-Tip100	8643606	8643853	1267	-	.	ID="DNA8-106_AP";Tend="736";Tstart="494";shortTE="F";uid="d148eec4-9abf-41c6-a762-7afd2608bfeb"
CM034322.1	RepeatMasker	Unknown	6200747	6200925	807	-	.	ID="RND-6_FAMILY-7589";Tend="1464";Tstart="1302";shortTE="F";uid="b7e69def-43e8-49ba-a903-1eded96e2fc5"
CM034322.1	RepeatMasker	DNA	8719554	8720059	2940	-	.	ID="RND-6_FAMILY-38762";Tend="1282";Tstart="816";shortTE="F";uid="34e698bd-7c14-4825-8a35-92fd6aeb895e"
CM034322.1	RepeatMasker	Unknown	928162	928306	761	-	.	ID="RND-6_FAMILY-21395";Tend="988";Tstart="852";shortTE="F";uid="44fb6e8f-0563-45c3-aa03-ba7d6490fb1c"
CM034322.1	RepeatMasker	DNA/hAT	9071709	9072343	4521	-	.	ID="DNA8-40_AP";Tend="634";Tstart="1";shortTE="F";uid="65b4164e-7c47-4189-8003-9ac4b98d75ca"
CM034322.1	RepeatMasker	DNA/hAT-Tip100	4554757	4555034	1517	-	.	ID="RND-6_FAMILY-2821";Tend="2036";Tstart="1779";shortTE="F";uid="bf6d6fac-bf88-4c8a-a939-292ae6172bb9"
CM034322.1	RepeatMasker	DNA/Kolobok-E	8983680	8983870	559	-	.	ID="rnd-6_family-19774";Tend="501";Tstart="381";shortTE="F";uid="b7e443b1-231c-4fde-ae82-8bfa1556bdbd"
CM034322.1	RepeatMasker	RC/Helitron	7648585	7648813	1399	-	.	ID="RND-5_FAMILY-874";Tend="1110";Tstart="882";shortTE="F";uid="93ad8107-5beb-4efb-bd44-f6cec398f566"
CM034322.1	RepeatMasker	DNA	22498298	22498780	2938	-	.	ID="rnd-6_family-38762";Tend="1647";Tstart="781";shortTE="F";uid="41244ce1-61a4-40e1-8fc6-56b988e649fe"
CM034322.1	RepeatMasker	Retroposon?	11835906	11836022	486	-	.	ID="RND-6_FAMILY-20292";Tend="1806";Tstart="1693";shortTE="F";uid="3e474871-481d-437b-a202-2e903feb1554"
CM034322.1	RepeatMasker	DNA	30561775	30562195	3272	-	.	ID="TTAA6_AP";Tend="425";Tstart="1";shortTE="F";uid="5a3aa24f-9a3e-4789-98fc-14e67b49a2f1"
CM034322.1	RepeatMasker	DNA/Ginger-1	33192006	33192249	1511	-	.	ID="RND-5_FAMILY-4248";Tend="1116";Tstart="872";shortTE="F";uid="96763f71-54d7-47b2-a18a-630001c5fd10"
CM034322.1	RepeatMasker	DNA/Ginger-1	31557713	31557963	1038	-	.	ID="RND-6_FAMILY-439";Tend="950";Tstart="711";shortTE="F";uid="da1f1741-b9b4-4c78-ae17-90fb3ace0526"
CM034322.1	RepeatMasker	DNA	1124210	1124506	1158	-	.	ID="RND-6_FAMILY-1515";Tend="979";Tstart="689";shortTE="F";uid="9741b62a-619e-417c-a7b4-1772ad0af137"
CM034322.1	RepeatMasker	DNA/hAT-hAT19	16450697	16451350	2485	-	.	ID="RND-6_FAMILY-8033";Tend="2678";Tstart="1978";shortTE="F";uid="be84d07c-1e30-4578-8cf4-3058808ce30e"
CM034322.1	RepeatMasker	DNA	3082914	3083145	440	-	.	ID="RND-6_FAMILY-1863";Tend="1283";Tstart="1064";shortTE="F";uid="89a00b42-1c08-481e-945e-c5c2d44be36d"
CM034322.1	RepeatMasker	LTR/Gypsy	3844289	3844500	1475	-	.	ID="RND-6_FAMILY-1005";Tend="2429";Tstart="2229";shortTE="F";uid="0406a02e-12fc-4490-bf48-c0e3bdf05cd7"
CM034322.1	RepeatMasker	Unknown	4283492	4283610	454	-	.	ID="RND-1_FAMILY-178";Tend="1100";Tstart="987";shortTE="F";uid="c3736ffc-be39-4236-a057-03a6402c79ff"
CM034322.1	RepeatMasker	Retroposon?	37903600	37903731	678	-	.	ID="RND-6_FAMILY-13193";Tend="1173";Tstart="1029";shortTE="F";uid="b58bc329-216b-4786-b76d-8fe450adc228"
CM034322.1	RepeatMasker	RC/Helitron	32441533	32442655	9894	-	.	ID="RND-5_FAMILY-3940";Tend="2047";Tstart="926";shortTE="F";uid="2c85b03d-a0e8-4d56-8b33-2feff7a4ca19"
CM034322.1	RepeatMasker	DNA/Ginger-1	35600520	35600739	480	-	.	ID="GINGER1-1_AP";Tend="3400";Tstart="3183";shortTE="F";uid="b63e04d8-9d9f-4a23-b8a1-7cbc859971c8"
CM034322.1	RepeatMasker	DNA/Kolobok-E	11569119	11569632	1810	-	.	ID="RND-6_FAMILY-9224";Tend="1217";Tstart="602";shortTE="F";uid="6f86e969-e0a8-4721-9eeb-da47fc8abb39"
CM034322.1	RepeatMasker	DNA	7584324	7584702	2308	-	.	ID="TTAA3B_AP";Tend="436";Tstart="1";shortTE="F";uid="6e228ecd-84d1-45eb-99fc-54ddbbb92625"
CM034322.1	RepeatMasker	LTR/Pao	14545661	14545956	735	-	.	ID="RND-6_FAMILY-20684";Tend="6093";Tstart="5727";shortTE="F";uid="a4b4f40c-1097-415e-8331-2719f55af5b7"
CM034322.1	RepeatMasker	DNA	8533312	8533544	1187	-	.	ID="ttaa3b_ap";Tend="246";Tstart="1";shortTE="F";uid="80a46e20-ef76-43b0-b463-254b14882a88"
CM034322.1	RepeatMasker	Retroposon?	37866174	37866880	2973	-	.	ID="RND-6_FAMILY-11938";Tend="1709";Tstart="1000";shortTE="F";uid="3748d679-260c-46bc-8333-e486b3184a1b"
CM034322.1	RepeatMasker	Retroposon?	16976724	16976849	783	-	.	ID="RND-1_FAMILY-102";Tend="5936";Tstart="5812";shortTE="F";uid="1a1acead-e842-4abf-9f8b-4fdffa4e571d"
CM034322.1	RepeatMasker	DNA/hAT-Charlie	5854676	5854835	432	-	.	ID="RND-5_FAMILY-1985";Tend="1606";Tstart="1451";shortTE="F";uid="cd687b40-e852-4c18-9b8d-f3f489a3fe41"
CM034322.1	RepeatMasker	DNA/Kolobok-E	18711347	18711669	1973	-	.	ID="RND-6_FAMILY-21026";Tend="395";Tstart="81";shortTE="F";uid="b56d1d54-cb8b-4497-8217-948846c92603"
CM034322.1	RepeatMasker	DNA/hAT	11496777	11497066	1843	-	.	ID="DNA8-68_AP";Tend="764";Tstart="439";shortTE="F";uid="6d60b4ad-8766-4726-95fd-c623277e7075"
CM034322.1	RepeatMasker	DNA/hAT-Tip100	33592453	33593465	5444	-	.	ID="RND-6_FAMILY-7680";Tend="1395";Tstart="458";shortTE="F";uid="e554a4c0-356e-475f-be0d-103e99e874d3"
CM034322.1	RepeatMasker	DNA/Kolobok-E	25109809	25110298	1634	-	.	ID="RND-6_FAMILY-27058";Tend="1744";Tstart="1240";shortTE="F";uid="9215111f-ec38-4f45-bcf5-f38b39451821"
CM034322.1	RepeatMasker	DNA	4321382	4321572	767	-	.	ID="dna4-2_ap";Tend="769";Tstart="595";shortTE="F";uid="55e8fd79-6fdd-45c9-bd4a-2173c1b02900"
CM034322.1	RepeatMasker	DNA/hAT-Tip100	9407297	9407538	904	-	.	ID="RND-5_FAMILY-5755";Tend="999";Tstart="783";shortTE="F";uid="fd878d16-6e56-427e-b559-4a6947a814f2"
CM034322.1	RepeatMasker	DNA/Ginger-1	22023041	22024537	10531	-	.	ID="RND-6_FAMILY-11006";Tend="2349";Tstart="819";shortTE="F";uid="50005b02-2307-4c28-a45a-1e0e8d96602b"
CM034322.1	RepeatMasker	DNA	9097421	9097622	556	-	.	ID="dna4-2_ap";Tend="201";Tstart="9";shortTE="F";uid="4de1b82f-f7f6-4d33-ba31-a5781ebf4332"
CM034322.1	RepeatMasker	LINE/CR1	37159741	37159864	762	-	.	ID="RND-6_FAMILY-3806";Tend="2076";Tstart="1947";shortTE="F";uid="09439339-6789-4da5-8feb-2b31047fb785"
CM034322.1	RepeatMasker	DNA/Ginger-2	33736259	33737367	4248	-	.	ID="RND-6_FAMILY-7771";TEgroup="ctg_7%7CRND-6_FAMILY-7771%7C1";Tend="3081";Tstart="341";shortTE="F";uid="1167b95f-24df-4043-aa1a-5f5536ba83e0"
CM034322.1	RepeatMasker	DNA	3603208	3603452	1737	-	.	ID="ttaa5_ap";Tend="487";Tstart="201";shortTE="F";uid="aaa52864-536b-42ce-b891-4c1091eb8bd3"
CM034322.1	RepeatMasker	DNA/Ginger-1	2513992	2514318	599	-	.	ID="RND-6_FAMILY-9942";Tend="1329";Tstart="985";shortTE="F";uid="87573edb-8ed8-49ff-a3ed-a464927fb241"
CM034322.1	RepeatMasker	DNA/hAT-hAT19	10195651	10195757	559	-	.	ID="RND-5_FAMILY-6552";Tend="1241";Tstart="1132";shortTE="F";uid="4698b85c-e6cb-4aea-b965-028b6527d028"
CM034322.1	RepeatMasker	Retroposon?	9659600	9659723	2694	-	.	ID="RND-6_FAMILY-10695";Tend="1485";Tstart="656";shortTE="F";uid="79299685-c117-4dba-af9f-59ba3513586e"
CM034322.1	RepeatMasker	DNA/Ginger-1	35562244	35562463	1405	-	.	ID="RND-6_FAMILY-1577";Tend="1202";Tstart="984";shortTE="F";uid="2ff01479-d3d5-46a6-9f1e-528aac60ab7d"
CM034322.1	RepeatMasker	Retroposon?	455764	456189	845	-	.	ID="RND-6_FAMILY-10695";Tend="1693";Tstart="1267";shortTE="F";uid="522d441e-710f-4ffa-8b1b-14a97123ddce"
CM034322.1	RepeatMasker	Unknown	23949679	23949964	1619	-	.	ID="RND-1_FAMILY-18";Tend="1239";Tstart="956";shortTE="F";uid="c5c447d4-ff52-497d-bbd4-4ae72f22c56b"
CM034322.1	RepeatMasker	RC/Helitron	38145831	38146548	6037	-	.	ID="RND-1_FAMILY-220";Tend="1596";Tstart="879";shortTE="F";uid="7a5075a1-bcaf-4d2a-bf81-565da1cd661a"
CM034322.1	RepeatMasker	DNA/Ginger-1	24876044	24877559	12552	-	.	ID="RND-6_FAMILY-11006";Tend="2352";Tstart="817";shortTE="F";uid="03d9f54e-9663-4f95-a8c9-3ed0ff5ac7ec"
CM034322.1	RepeatMasker	DNA	17738532	17739250	1952	-	.	ID="DNA4-2_AP";Tend="769";Tstart="1";shortTE="F";uid="06e2116c-b02d-450d-9c21-198a123c7bc9"
CM034322.1	RepeatMasker	DNA/hAT?	6261453	6261680	788	-	.	ID="RND-6_FAMILY-5014";Tend="1083";Tstart="854";shortTE="F";uid="6e699bd7-6936-4277-910a-093c10f4871a"
CM034322.1	RepeatMasker	Unknown	33367601	33367860	424	-	.	ID="RND-5_FAMILY-380";Tend="1213";Tstart="980";shortTE="F";uid="87220e1d-03c7-410b-b3ff-d519eae54eef"
CM034322.1	RepeatMasker	Unknown	29780688	29780991	1146	-	.	ID="RND-4_FAMILY-266";Tend="1383";Tstart="1068";shortTE="F";uid="99a76e70-a01d-4b97-ad93-ae50d89b9ba2"
CM034322.1	RepeatMasker	Unknown	32352245	32352698	2055	-	.	ID="RND-5_FAMILY-2217";Tend="1245";Tstart="821";shortTE="F";uid="a17206fe-2c74-4973-98b6-ef3c69df81f4"
CM034322.1	RepeatMasker	Retroposon?	23914831	23915050	1198	-	.	ID="RND-6_FAMILY-13511";Tend="1037";Tstart="824";shortTE="F";uid="65143504-65d5-49b4-91c1-9410bcf5dfc1"
CM034322.1	RepeatMasker	Unknown	22438388	22438636	708	-	.	ID="RND-6_FAMILY-24222";Tend="659";Tstart="429";shortTE="F";uid="37a5c459-4ed2-4b9b-8b55-460e276d46db"
CM034322.1	RepeatMasker	RC/Helitron	1753771	1753951	875	-	.	ID="RND-5_FAMILY-874";Tend="1066";Tstart="897";shortTE="F";uid="3c7cd7db-75e0-42fe-8112-1c0c9fa6cb34"
CM034322.1	RepeatMasker	DNA	27674834	27675036	485	-	.	ID="RND-6_FAMILY-1002";Tend="265";Tstart="87";shortTE="F";uid="21a2e28b-b78e-421a-893f-34f3de746559"
CM034322.1	RepeatMasker	RC/Helitron	25870217	25870375	1073	-	.	ID="RND-1_FAMILY-24";Tend="1280";Tstart="1112";shortTE="F";uid="b8f96eae-3cd7-4914-9947-0e2792eb50c4"
CM034322.1	RepeatMasker	DNA/Ginger-1	7366624	7367106	570	-	.	ID="RND-5_FAMILY-6062";Tend="1354";Tstart="885";shortTE="F";uid="aeb4dc9c-924a-4b1a-8f5e-4c83df3d8d12"
CM034322.1	RepeatMasker	RC/Helitron	18163746	18164299	4059	-	.	ID="RND-6_FAMILY-78";Tend="1453";Tstart="910";shortTE="F";uid="acfa6c44-4644-4f8e-b398-54e50b956622"
CM034322.1	RepeatMasker	Retroposon?	1531505	1531728	707	-	.	ID="RND-6_FAMILY-2569";Tend="1743";Tstart="1529";shortTE="F";uid="3cc8d80c-e9f1-48bf-be51-9c003b77b8a9"
CM034322.1	RepeatMasker	DNA	27213947	27214112	428	-	.	ID="DNA-LIKE-3_HMEL";Tend="862";Tstart="696";shortTE="F";uid="89507168-bacf-498e-9d27-2357b7593437"
CM034322.1	RepeatMasker	DNA/Ginger-1	21689491	21689734	464	-	.	ID="RND-6_FAMILY-58578";Tend="1619";Tstart="1357";shortTE="F";uid="9d7fbc3e-89ed-4ddc-8d8e-e15cb836faaf"
CM034322.1	RepeatMasker	DNA/Ginger-1	1829849	1830138	997	-	.	ID="RND-5_FAMILY-6062";Tend="968";Tstart="649";shortTE="F";uid="f69e9682-a01f-4dd3-b8d8-fa86c150736c"
CM034322.1	RepeatMasker	DNA/Kolobok-E	19714097	19714310	576	-	.	ID="RND-6_FAMILY-12456";Tend="3203";Tstart="2970";shortTE="F";uid="71de5f23-2730-4e6a-baa7-ec2bcd52bd5d"
CM034322.1	RepeatMasker	Retroposon?	3963743	3963916	1019	-	.	ID="RND-6_FAMILY-10695";Tend="818";Tstart="649";shortTE="F";uid="32c41b15-efbb-435e-a293-e48740d87b5c"
CM034322.1	RepeatMasker	DNA/hAT?	8224312	8224426	442	-	.	ID="RND-6_FAMILY-7631";Tend="1374";Tstart="1257";shortTE="F";uid="e1ee0154-4ad4-4c33-8cac-2921880b7f23"
CM034322.1	RepeatMasker	Retroposon?	13653555	13654066	948	-	.	ID="RND-6_FAMILY-13511";Tend="1353";Tstart="849";shortTE="F";uid="3d08f723-8336-4fc9-aa00-de64cf215218"
CM034322.1	RepeatMasker	Retroposon?	34800366	34800610	860	-	.	ID="RND-6_FAMILY-13511";Tend="1091";Tstart="843";shortTE="F";uid="1a235fb7-a283-4327-a37d-91d890c3a76f"
CM034322.1	RepeatMasker	DNA	31315169	31315416	1262	-	.	ID="RND-6_FAMILY-23559";Tend="1929";Tstart="1725";shortTE="F";uid="d314bb7f-491e-4fdc-9534-33ea1f4c805f"
CM034322.1	RepeatMasker	DNA/hAT-Tip100	734882	735317	2574	-	.	ID="RND-5_FAMILY-1538";Tend="1582";Tstart="1168";shortTE="F";uid="02a0c226-212a-4eaf-b517-b6f67f1b82fa"
CM034322.1	RepeatMasker	DNA	35592539	35592937	2264	-	.	ID="DNA3-10_AP";Tend="341";Tstart="3";shortTE="F";uid="bac1d16a-7a35-4487-ab47-381cf87b92c3"
CM034322.1	RepeatMasker	DNA/MULE-NOF	31303559	31303839	554	-	.	ID="RND-6_FAMILY-2563";Tend="1126";Tstart="778";shortTE="F";uid="683f330d-904a-40e8-ae69-138e3a45cba8"
CM034322.1	RepeatMasker	DNA/Ginger-1	2569916	2570128	784	-	.	ID="RND-6_FAMILY-1478";Tend="621";Tstart="395";shortTE="F";uid="8bf5201f-3b55-4d0c-a66a-8b0557191682"
CM034322.1	RepeatMasker	DNA/hAT-Tip100	19769260	19769702	2229	-	.	ID="DNA8-18_AP";Tend="820";Tstart="278";shortTE="F";uid="36e55d0a-0bd2-446f-bf3c-151836e16483"
CM034322.1	RepeatMasker	DNA/Ginger-1	7302006	7302149	499	-	.	ID="RND-5_FAMILY-6062";Tend="2102";Tstart="1960";shortTE="F";uid="f90589a3-460a-4778-9160-19ded3c32dce"
CM034322.1	RepeatMasker	DNA	1284973	1285288	496	-	.	ID="DNA4-3_AP";Tend="582";Tstart="261";shortTE="F";uid="9e3278c5-3b77-4ed7-840c-5414d71ad039"
CM034322.1	RepeatMasker	DNA/hAT-hAT19	11834506	11835180	823	-	.	ID="RND-6_FAMILY-8033";Tend="2696";Tstart="1995";shortTE="F";uid="0cf5a175-6951-43df-a112-4a33f8312467"
CM034322.1	RepeatMasker	DNA/hAT?	1020453	1020864	1694	-	.	ID="RND-6_FAMILY-7631";Tend="1881";Tstart="1461";shortTE="F";uid="354b5f8e-23fe-4db9-8891-d8ec46567fe9"
CM034322.1	RepeatMasker	DNA	32822936	32823364	2820	-	.	ID="ttaa4_ap";Tend="431";Tstart="1";shortTE="F";uid="69de82cd-bf08-4947-b6d1-c7d6bffe7a8d"
CM034322.1	RepeatMasker	RC/Helitron	27691495	27692185	5386	-	.	ID="RND-6_FAMILY-78";Tend="1607";Tstart="903";shortTE="F";uid="89bd0e1d-a0eb-4cba-abac-d7339d1d9d10"
CM034322.1	RepeatMasker	DNA/Ginger-1	10638707	10640242	10505	-	.	ID="RND-6_FAMILY-11006";Tend="2384";Tstart="806";shortTE="F";uid="a14e7213-f232-4627-93de-fcc94ea67f31"
CM034322.1	RepeatMasker	DNA	343117	343218	498	-	.	ID="RND-5_FAMILY-5610";Tend="1833";Tstart="1731";shortTE="F";uid="3f5b9b2c-604d-4f9f-a41d-4d2bc3a38f18"
CM034322.1	RepeatMasker	RC/Helitron	35212203	35212547	2056	-	.	ID="RND-6_FAMILY-5683";Tend="1103";Tstart="747";shortTE="F";uid="29619b78-66db-43a8-8315-6c1b9d0f18ca"
CM034322.1	RepeatMasker	DNA/hAT	37234071	37234361	988	-	.	ID="RND-5_FAMILY-1120";Tend="1521";Tstart="1285";shortTE="F";uid="86f31f54-ab65-4fe3-ad03-59701611b66c"
CM034322.1	RepeatMasker	Retroposon?	18850300	18851589	7961	-	.	ID="RND-6_FAMILY-13777";Tend="2844";Tstart="1511";shortTE="F";uid="ce5a1d6d-44f7-4917-999e-de80d3024e52"
CM034322.1	RepeatMasker	DNA/Ginger-1	5859912	5860448	3313	-	.	ID="RND-6_FAMILY-1577";Tend="1413";Tstart="881";shortTE="F";uid="f416365a-d5be-4834-aa8a-4e6f0f094adc"
CM034322.1	RepeatMasker	RC/Helitron	25201591	25202005	796	-	.	ID="RND-1_FAMILY-73";Tend="1686";Tstart="1217";shortTE="F";uid="127ed0ad-d49e-43f0-8cfc-08f4c42d5cae"
CM034322.1	RepeatMasker	DNA/hAT	973127	973337	846	-	.	ID="RND-6_FAMILY-901";Tend="3237";Tstart="3028";shortTE="F";uid="39da1882-ed8b-4d61-a722-f339a7ad2437"
CM034322.1	RepeatMasker	DNA/TcMar-m44	20512927	20513074	1092	-	.	ID="DNAX-3_AP";Tend="150";Tstart="1";shortTE="F";uid="d4797558-c954-4103-94bf-e65c89f81b2e"
CM034322.1	RepeatMasker	DNA/Kolobok-E	34438523	34438634	500	-	.	ID="RND-6_FAMILY-12456";Tend="2199";Tstart="2103";shortTE="F";uid="b693c296-2b9a-417a-9e16-e68b36a6201d"
CM034322.1	RepeatMasker	DNA/hAT-Tip100	1626988	1627436	1952	-	.	ID="DNA8-18B_AP";Tend="433";Tstart="1";shortTE="F";uid="f7c1ca2a-1d1a-4989-9e6e-37dc4222604b"
CM034322.1	RepeatMasker	Unknown	23555314	23555740	435	-	.	ID="RND-1_FAMILY-274";Tend="3387";Tstart="2999";shortTE="F";uid="09230127-1ff4-4e55-99ea-0214fcec64f9"
CM034322.1	RepeatMasker	LINE/I-Jockey	11613103	11613822	680	-	.	ID="RND-6_FAMILY-11959";Tend="1550";Tstart="852";shortTE="F";uid="465db424-8595-40b1-a49c-e4ea25f582ce"
CM034322.1	RepeatMasker	DNA/hAT-Tip100	28164446	28164580	859	-	.	ID="DNA8-12_AP";Tend="153";Tstart="1";shortTE="F";uid="8ff460a2-01a8-4e9f-b496-a0cd46028b1f"
CM034322.1	RepeatMasker	DNA/Ginger-1	29969669	29970214	3240	-	.	ID="RND-5_FAMILY-4248";Tend="2322";Tstart="1730";shortTE="F";uid="9d023bb7-4400-4094-9fe3-2f8361040d8d"
CM034322.1	RepeatMasker	DNA	33627753	33627961	435	-	.	ID="dna4-2b_ap";Tend="766";Tstart="567";shortTE="F";uid="727c859e-404c-4fe3-b8a3-3390adc4b7c6"
CM034322.1	RepeatMasker	DNA	16738279	16738494	1135	-	.	ID="DNAX-10_AP";Tend="215";Tstart="1";shortTE="F";uid="6c434d0c-ea26-44ad-8d37-45060355ec26"
CM034322.1	RepeatMasker	DNA/Kolobok-E	20262071	20262176	529	-	.	ID="RND-6_FAMILY-5088";Tend="1727";Tstart="1624";shortTE="F";uid="e83c728b-8faf-4392-b909-2827c6384221"
CM034322.1	RepeatMasker	Unknown	31093707	31094004	2348	-	.	ID="RND-1_FAMILY-157";Tend="1288";Tstart="996";shortTE="F";uid="25f65ee0-3704-49c7-b6a3-246cf6aac8a4"
CM034322.1	RepeatMasker	DNA/MULE-MuDR	15451231	15451444	1106	-	.	ID="RND-4_FAMILY-125";Tend="1578";Tstart="1381";shortTE="F";uid="cd2d4ad1-731b-4487-a220-de91b914f5f5"
CM034322.1	RepeatMasker	LTR/Gypsy	10621628	10621840	581	-	.	ID="GYPSY-24_DEL-I";Tend="2814";Tstart="2609";shortTE="F";uid="ef8e72e8-6028-4921-80ef-75c2ae04ea8e"
CM034322.1	RepeatMasker	DNA/TcMar-Pogo	1650897	1651471	2105	-	.	ID="RND-1_FAMILY-232";TEgroup="ctg_7%7CRND-1_FAMILY-232%7C1";Tend="1666";Tstart="939";shortTE="F";uid="1cd75c99-abfb-4006-8086-994270291415"
CM034322.1	RepeatMasker	DNA/Kolobok-E	38193908	38194139	1265	-	.	ID="RND-1_FAMILY-238";Tend="1297";Tstart="1076";shortTE="F";uid="5510d5b8-d5ce-4860-bbc4-6a18f98e0ee3"
CM034322.1	RepeatMasker	Unknown	3584094	3584213	486	-	.	ID="RND-5_FAMILY-10690";Tend="1324";Tstart="1211";shortTE="F";uid="f9e95eee-83c9-40fc-92c5-8acff7977c52"
CM034322.1	RepeatMasker	Retroposon?	11467643	11467821	616	-	.	ID="RND-6_FAMILY-11101";Tend="1441";Tstart="1263";shortTE="F";uid="25184a23-a91d-4533-800b-5c50912341e8"
CM034322.1	RepeatMasker	DNA/TcMar-m44?	16800053	16800265	499	-	.	ID="RND-6_FAMILY-10880";Tend="2245";Tstart="2019";shortTE="F";uid="5aa34d4a-50f4-443f-a402-891dafbd6749"
CM034322.1	RepeatMasker	Unknown	3762242	3762354	735	-	.	ID="RND-1_FAMILY-17";Tend="1040";Tstart="927";shortTE="F";uid="d83522ff-ec30-412a-8d2b-cc9eaef82e15"
CM034322.1	RepeatMasker	DNA/hAT	2639910	2640290	2503	-	.	ID="DNA8-53_AP";Tend="391";Tstart="1";shortTE="F";uid="5e29e168-d34c-4c44-b8dd-36dd38066b16"
CM034322.1	RepeatMasker	Unknown	12462539	12462973	2661	-	.	ID="RND-1_FAMILY-420";Tend="1417";Tstart="990";shortTE="F";uid="07bdfc88-c085-4c6a-ab26-fa49bafce2aa"
CM034322.1	RepeatMasker	DNA/Ginger-1	19926139	19926360	837	-	.	ID="RND-5_FAMILY-6062";Tend="1271";Tstart="1041";shortTE="F";uid="fd7f1201-a1e5-464d-a63c-ab6fcf2bde54"
CM034322.1	RepeatMasker	DNA/Ginger-1	33158755	33158966	1076	-	.	ID="RND-6_FAMILY-3774";Tend="1067";Tstart="842";shortTE="F";uid="2c647a3e-eb4e-4da7-92bc-2aa5e0204d0d"
CM034322.1	RepeatMasker	Retroposon?	21912558	21912947	457	-	.	ID="RND-6_FAMILY-10695";Tend="1830";Tstart="1464";shortTE="F";uid="dbe7459b-7136-457b-a285-4ff861433c0a"
CM034322.1	RepeatMasker	RC/Helitron	37631204	37631441	1684	-	.	ID="RND-6_FAMILY-12854";Tend="1020";Tstart="782";shortTE="F";uid="fd97ea45-d608-41e1-81cb-166af87e87b8"
CM034322.1	RepeatMasker	Retroposon?	2905096	2905242	524	-	.	ID="RND-6_FAMILY-30965";Tend="1379";Tstart="1229";shortTE="F";uid="c62bde10-1f8a-4dd0-b2d6-4baadf0599d3"
CM034322.1	RepeatMasker	DNA/Ginger-1	7229257	7229486	1502	-	.	ID="RND-5_FAMILY-8166";Tend="1083";Tstart="837";shortTE="F";uid="05b96d4a-3ee0-4c45-b0fd-7525df5f45c9"
CM034322.1	RepeatMasker	Unknown	5447291	5447576	1520	-	.	ID="RND-4_FAMILY-882";Tend="1541";Tstart="1243";shortTE="F";uid="fb17d0d4-ae35-4760-a342-4ed035713282"
CM034322.1	RepeatMasker	DNA/Ginger-1	22991592	22991902	638	-	.	ID="RND-6_FAMILY-4450";Tend="1616";Tstart="1298";shortTE="F";uid="da7f1df7-d663-4e6f-b639-6e26bd8b6f57"
CM034322.1	RepeatMasker	LINE/L2	2059901	2060288	2763	-	.	ID="RND-6_FAMILY-455";Tend="1714";Tstart="1333";shortTE="F";uid="1a9cd76d-3884-4b68-bbc8-b6e6e79882ab"
CM034322.1	RepeatMasker	DNA	10472466	10472605	766	-	.	ID="dna3-4_ap";Tend="127";Tstart="15";shortTE="F";uid="2212c62a-18ce-4365-82f6-3b19cf1e7578"
CM034322.1	RepeatMasker	DNA/hAT-Tip100	36773987	36775365	10029	-	.	ID="RND-6_FAMILY-9439";Tend="1916";Tstart="585";shortTE="F";uid="e0871a7f-08b7-4382-93b4-8b2cf1f104c3"
CM034322.1	RepeatMasker	LINE/RTE-BovB	2470967	2471397	585	-	.	ID="RTE-4_LMI";Tend="3341";Tstart="2863";shortTE="F";uid="7bd0fd69-5caf-4c92-9fe4-933908d8b71a"
CM034322.1	RepeatMasker	Retroposon?	14481421	14481697	594	-	.	ID="RND-6_FAMILY-13511";Tend="1162";Tstart="854";shortTE="F";uid="cba53b62-b7ce-4181-9da7-7a9b42e098eb"
CM034322.1	RepeatMasker	LTR/Gypsy	22538842	22539107	993	-	.	ID="RND-5_FAMILY-2207";Tend="1172";Tstart="879";shortTE="F";uid="126fdea2-08c4-4501-a3f1-ac0a69670dd6"
CM034322.1	RepeatMasker	DNA	34738	35134	2823	-	.	ID="RND-6_FAMILY-11260";Tend="373";Tstart="3";shortTE="F";uid="df17e082-6f4c-43f4-8558-10b5ef6ad305"
CM034322.1	RepeatMasker	RC/Helitron	13085970	13086600	2902	-	.	ID="RND-1_FAMILY-24";Tend="1796";Tstart="1185";shortTE="F";uid="60bcffdd-5a8f-48b8-be8c-a16752c2cb1a"
CM034322.1	RepeatMasker	DNA/Ginger-1	33210745	33211636	3734	-	.	ID="RND-5_FAMILY-6062";Tend="1576";Tstart="612";shortTE="F";uid="fc31745e-3c73-4c92-a855-860f787c925b"
CM034322.1	RepeatMasker	Unknown	9652379	9652634	542	-	.	ID="RND-5_FAMILY-6451";Tend="1114";Tstart="866";shortTE="F";uid="6b7247ab-c193-4182-bc39-f017385d7a9c"
CM034322.1	RepeatMasker	Retroposon?	28855175	28855518	2151	-	.	ID="RND-6_FAMILY-6209";Tend="6045";Tstart="5698";shortTE="F";uid="e353c717-b062-4302-a7fc-15e759f79f54"
CM034322.1	RepeatMasker	DNA/Kolobok-E	4022906	4023048	595	-	.	ID="RND-6_FAMILY-19774";Tend="501";Tstart="359";shortTE="F";uid="fc737bd2-1594-4ec2-901b-41f987a1e883"
CM034322.1	RepeatMasker	Retroposon?	15578860	15579533	4672	-	.	ID="RND-6_FAMILY-10695";Tend="2096";Tstart="1402";shortTE="F";uid="e5b29f69-da06-43c5-b9e0-63573d135535"
CM034322.1	RepeatMasker	DNA	18893715	18893938	1551	-	.	ID="DNA8-30_AP";Tend="234";Tstart="13";shortTE="F";uid="38911970-7d65-4c9a-916d-6e1ab5f6261d"
CM034322.1	RepeatMasker	Retroposon?	31068542	31068710	846	-	.	ID="RND-5_FAMILY-9558";Tend="1179";Tstart="1016";shortTE="F";uid="fe996791-8c64-4227-8c2b-c6690787108e"
CM034322.1	RepeatMasker	DNA/Kolobok-E	37893266	37893794	3351	-	.	ID="RND-6_FAMILY-13779";Tend="4710";Tstart="4179";shortTE="F";uid="749ff4e1-e337-4ea1-affb-4c047bf2dfc5"
CM034322.1	RepeatMasker	Retroposon?	36381560	36381719	418	-	.	ID="RND-6_FAMILY-20820";Tend="1010";Tstart="835";shortTE="F";uid="ead6d811-e69c-4537-a25c-8457b6278b5c"
CM034322.1	RepeatMasker	DNA/Kolobok-E	28717043	28717478	1487	-	.	ID="RND-6_FAMILY-13779";Tend="4705";Tstart="4283";shortTE="F";uid="2c186c76-9bd7-498f-aa1c-83b46a3b09ee"
CM034322.1	RepeatMasker	DNA/Maverick	37835510	37836922	8496	-	.	ID="RND-5_FAMILY-2762";Tend="2061";Tstart="665";shortTE="F";uid="2a978ee1-5a59-44a8-8e62-020607218a73"
CM034322.1	RepeatMasker	DNA/Ginger-1	15080794	15082194	7597	-	.	ID="RND-5_FAMILY-4248";Tend="2449";Tstart="1076";shortTE="F";uid="a934d5e3-1d93-411d-a840-9e350f1d3731"
CM034322.1	RepeatMasker	DNA/hAT-hAT19	26579390	26579554	588	-	.	ID="RND-6_FAMILY-14804";Tend="1364";Tstart="1203";shortTE="F";uid="7d57d56b-dda4-4cdc-ba3a-a3c87e593a25"
CM034322.1	RepeatMasker	RC/Helitron	27687981	27688120	602	-	.	ID="RND-6_FAMILY-3153";Tend="1192";Tstart="1056";shortTE="F";uid="e80ce21a-81e1-46bc-9f13-51dc0e845584"
CM034322.1	RepeatMasker	DNA/Kolobok-E	34963565	34963718	899	-	.	ID="RND-6_FAMILY-3486";Tend="1766";Tstart="1590";shortTE="F";uid="43d11889-2f4d-48e8-b2c4-b762d4e5c690"
CM034322.1	RepeatMasker	DNA	36736007	36736112	594	-	.	ID="RND-6_FAMILY-9876";Tend="2566";Tstart="2455";shortTE="F";uid="04979b36-8f39-4b50-a086-72e236fb142a"
CM034322.1	RepeatMasker	Unknown	2876253	2876518	1532	-	.	ID="RND-5_FAMILY-9170";Tend="1284";Tstart="1000";shortTE="F";uid="48d4a9eb-abb4-4024-9cc1-bd06b940f2d5"
CM034322.1	RepeatMasker	DNA/TcMar-Tc1	14140251	14140393	424	-	.	ID="MARINER-75_LMI";Tend="1081";Tstart="937";shortTE="F";uid="6fb9d4eb-de7e-4243-97ab-f4758af960a7"
CM034322.1	RepeatMasker	Unknown	26406055	26406214	416	-	.	ID="RND-1_FAMILY-178";Tend="1103";Tstart="931";shortTE="F";uid="6d07c117-273b-48f1-b273-564ab19cbf70"
CM034322.1	RepeatMasker	DNA/Kolobok-E	1617086	1617356	860	-	.	ID="RND-6_FAMILY-15210";Tend="1112";Tstart="813";shortTE="F";uid="0cccd9cc-82c5-4aa5-abd6-2535c139c250"
CM034322.1	RepeatMasker	DNA/Maverick	37829649	37830981	8542	-	.	ID="RND-6_FAMILY-10791";Tend="10370";Tstart="8993";shortTE="F";uid="560104a9-1fb7-472e-9973-12bbe0ac90c5"
CM034322.1	RepeatMasker	DNA/PIF-Spy	8293009	8293113	405	-	.	ID="ISL2EU-3N1_CFL";Tend="326";Tstart="223";shortTE="F";uid="5d5fd561-1e97-4995-be4e-d4e2a2f38414"
CM034322.1	RepeatMasker	DNA/MULE-MuDR	33361744	33361863	435	-	.	ID="RND-1_FAMILY-379";Tend="3620";Tstart="3501";shortTE="F";uid="29caf206-1f0d-468a-9028-d0267f168477"
CM034322.1	RepeatMasker	Unknown	29645740	29646022	1452	-	.	ID="RND-5_FAMILY-2977";Tend="1404";Tstart="1124";shortTE="F";uid="dc383f49-36af-41e0-bbe3-d79b49267a71"
CM034322.1	RepeatMasker	DNA/Kolobok-E	12941557	12941670	450	-	.	ID="RND-5_FAMILY-3451";Tend="2308";Tstart="2186";shortTE="F";uid="6cca7f1a-0393-44b9-b7cb-6f6a82d3ad91"
CM034322.1	RepeatMasker	DNA/Ginger-2	12857314	12857955	914	-	.	ID="ginger2-n1_ap";Tend="1035";Tstart="694";shortTE="F";uid="eba9041a-e2a1-4a76-86b3-ad958a10fdb4"
CM034322.1	RepeatMasker	Retroposon?	38269052	38270238	3569	-	.	ID="RND-6_FAMILY-15339";Tend="1379";Tstart="202";shortTE="F";uid="0bd0a6c8-adee-4cd9-a0b7-d3a8a278c17f"
CM034322.1	RepeatMasker	Unknown	38162810	38163084	1423	-	.	ID="RND-1_FAMILY-178";Tend="1265";Tstart="937";shortTE="F";uid="0c262fc7-3b44-423b-ac07-5f13da582079"
CM034322.1	RepeatMasker	DNA	34504799	34505432	4724	-	.	ID="DNA4-3_AP";Tend="637";Tstart="1";shortTE="F";uid="d3348232-a59f-498e-8d4a-4193906f346e"
CM034322.1	RepeatMasker	DNA	499712	500111	1070	-	.	ID="ttaa26_ap";TEgroup="ctg_7%7Cttaa26_ap%7C1";Tend="564";Tstart="1";shortTE="F";uid="e3c5b5ec-ee85-41ad-90e1-0f5778ffe361"
CM034322.1	RepeatMasker	RC/Helitron	29640408	29640552	927	-	.	ID="RND-6_FAMILY-3153";Tend="1206";Tstart="1061";shortTE="F";uid="04f67a2f-a8a4-49bb-b21e-827917468ef2"
CM034322.1	RepeatMasker	RC/Helitron	28722436	28722549	491	-	.	ID="HALYOMORPHA_HALYS-4_FAMILY-638";Tend="178";Tstart="77";shortTE="F";uid="994c4ee9-458c-417f-9c9d-6501e82f06f8"
CM034322.1	RepeatMasker	DNA/Kolobok-E	13480081	13480239	545	-	.	ID="RND-6_FAMILY-5088";Tend="1759";Tstart="1611";shortTE="F";uid="464f91a3-0401-4750-b893-a0f0a355d9d2"
CM034322.1	RepeatMasker	Retroposon?	7472624	7472907	1559	-	.	ID="RND-6_FAMILY-10695";Tend="1766";Tstart="1476";shortTE="F";uid="942e7010-c667-4971-9553-63068134e2a9"
CM034322.1	RepeatMasker	DNA/hAT-hAT19	15994131	15994781	4391	-	.	ID="RND-6_FAMILY-8033";Tend="2412";Tstart="1775";shortTE="F";uid="51742cee-92a7-4078-8a35-2ee1c4b2516a"
CM034322.1	RepeatMasker	DNA/Kolobok-E	20853360	20853461	404	-	.	ID="RND-6_FAMILY-5088";Tend="1730";Tstart="1629";shortTE="F";uid="02e92302-3132-47b0-9efe-94a8a17d5fd9"
CM034322.1	RepeatMasker	Retroposon?	4892005	4892332	599	-	.	ID="RND-5_FAMILY-3379";TEgroup="ctg_7%7CRND-5_FAMILY-3379%7C1";Tend="3443";Tstart="3142";shortTE="F";uid="bdcc0fb2-923a-4d9b-8dda-714b363fbe74"
CM034322.1	RepeatMasker	DNA/MULE-MuDR	17656485	17656585	507	-	.	ID="RND-6_FAMILY-1915";Tend="1586";Tstart="1504";shortTE="F";uid="29c9aca4-53ce-4c87-bf89-470c38b4b02a"
CM034322.1	RepeatMasker	DNA/Ginger-1	2893012	2893352	1340	-	.	ID="RND-4_FAMILY-586";Tend="1907";Tstart="1551";shortTE="F";uid="3979e6ef-5708-48de-a4b5-331bb69818c9"
CM034322.1	RepeatMasker	DNA	10474139	10474487	1598	-	.	ID="TTAA3B_AP";Tend="436";Tstart="1";shortTE="F";uid="d84f5383-9960-47af-8e37-3583c9f696a5"
CM034322.1	RepeatMasker	DNA/Ginger-1	29052182	29053579	8467	-	.	ID="RND-5_FAMILY-6062";Tend="2109";Tstart="649";shortTE="F";uid="38107082-745b-41a9-9ad8-2161713eae01"
CM034322.1	RepeatMasker	Unknown	18440403	18440673	1711	-	.	ID="RND-6_FAMILY-4992";Tend="1814";Tstart="1543";shortTE="F";uid="44fe2cf5-a8e9-4156-a0fd-681fe1f21d5e"
CM034322.1	RepeatMasker	DNA/Ginger-1	31865179	31865425	608	-	.	ID="RND-6_FAMILY-11006";Tend="2194";Tstart="1918";shortTE="F";uid="f0d835c6-3c6d-419a-9be2-d8c93aa4a187"
CM034322.1	RepeatMasker	Unknown	5793083	5794029	6754	-	.	ID="RND-5_FAMILY-998";Tend="1867";Tstart="926";shortTE="F";uid="e95a8af5-e545-432d-82ed-cbe4b64939db"
CM034322.1	RepeatMasker	DNA	14882225	14882442	1318	-	.	ID="TTAA3_AP";Tend="428";Tstart="209";shortTE="F";uid="26df18c3-6272-46d3-97bb-a4d575539677"
CM034322.1	RepeatMasker	Retroposon?	16278145	16278437	724	-	.	ID="RND-6_FAMILY-17962";Tend="2979";Tstart="2714";shortTE="F";uid="1b7f0aaf-d971-40e9-a3fb-1d5f648cfb9e"
CM034322.1	RepeatMasker	DNA/Ginger-1	13350078	13351529	10506	-	.	ID="RND-5_FAMILY-4248";Tend="2315";Tstart="880";shortTE="F";uid="49380176-804c-4ea2-8b80-79e4f9de887b"
CM034322.1	RepeatMasker	Retroposon?	14613920	14614133	653	-	.	ID="RND-6_FAMILY-20820";Tend="1926";Tstart="1728";shortTE="F";uid="4b7bdd0e-2213-43bf-976f-7c4d89a270d0"
CM034322.1	RepeatMasker	DNA	30401137	30401428	549	-	.	ID="DNA4-3_AP";Tend="612";Tstart="315";shortTE="F";uid="2af3f246-f570-40ad-8ee9-834d35ff39a1"
CM034322.1	RepeatMasker	Unknown	10070835	10071326	2368	-	.	ID="RND-5_FAMILY-3366";Tend="1124";Tstart="644";shortTE="F";uid="e56c4937-bc1b-481f-b959-250d33777467"
CM034322.1	RepeatMasker	DNA/hAT-hAT19	21184591	21184818	1231	-	.	ID="RND-6_FAMILY-6784";Tend="3773";Tstart="3546";shortTE="F";uid="3f199f4c-e0cc-43ff-8004-b911038c02b1"
CM034322.1	RepeatMasker	DNA/Kolobok-E	26017979	26018254	702	-	.	ID="RND-6_FAMILY-5731";Tend="2533";Tstart="2240";shortTE="F";uid="1f754293-1bae-4801-9895-70f5bcec94d8"
CM034322.1	RepeatMasker	RC/Helitron	34366609	34366758	1314	-	.	ID="RND-6_FAMILY-2011";Tend="1083";Tstart="934";shortTE="F";uid="5697aa7c-d10f-44be-86bb-2945da435255"
CM034322.1	RepeatMasker	Unknown	21862765	21863203	2267	-	.	ID="RND-5_FAMILY-2217";Tend="1265";Tstart="797";shortTE="F";uid="c26c1c79-41d9-40c1-8647-073386733127"
CM034322.1	RepeatMasker	DNA/TcMar-m44?	37526310	37526435	432	-	.	ID="DNA4-10_AP";Tend="153";Tstart="41";shortTE="F";uid="b47b890b-8a17-4f46-b75f-ef7b7f5c05e1"
CM034322.1	RepeatMasker	DNA/MULE-MuDR	26682248	26683278	3012	-	.	ID="RND-1_FAMILY-211";TEgroup="ctg_7%7CRND-1_FAMILY-211%7C1";Tend="5959";Tstart="3566";shortTE="F";uid="c491ca0b-620e-4f88-95c2-5aeff4983eea"
CM034322.1	RepeatMasker	Retroposon?	15998262	15998395	464	-	.	ID="RND-6_FAMILY-13511";Tend="1027";Tstart="838";shortTE="F";uid="181f844b-e08e-40da-afdf-771826e2c135"
CM034322.1	RepeatMasker	DNA	12652372	12652558	420	-	.	ID="ttaa2c_ap";Tend="405";Tstart="234";shortTE="F";uid="35e3fb74-c16f-4a73-80fd-a0be50abafca"
CM034322.1	RepeatMasker	Retroposon?	343656	343935	918	-	.	ID="RND-5_FAMILY-9558";Tend="2195";Tstart="1935";shortTE="F";uid="da14348f-db60-4160-80b0-905b07120bd5"
CM034322.1	RepeatMasker	DNA/Ginger-1	15670311	15670838	3023	-	.	ID="RND-6_FAMILY-1577";Tend="1413";Tstart="913";shortTE="F";uid="57794229-3077-4076-ae5f-c3db3b71dfb2"
CM034322.1	RepeatMasker	DNA	23035131	23035724	3682	-	.	ID="TTAA13B_AP";Tend="594";Tstart="1";shortTE="F";uid="f0d1b0bc-9882-4f92-9001-3eb7413fe021"
CM034322.1	RepeatMasker	DNA/hAT-hAT19	16046070	16046933	5651	-	.	ID="RND-6_FAMILY-8033";Tend="2685";Tstart="1778";shortTE="F";uid="47581e6b-8cd4-486d-9dd5-8ab771975ed7"
CM034322.1	RepeatMasker	DNA/hAT-hAT19	10499820	10500553	4936	-	.	ID="RND-6_FAMILY-8033";Tend="2516";Tstart="1782";shortTE="F";uid="a16eab37-78b8-43a8-9669-05c630fa6b63"
CM034322.1	RepeatMasker	RC/Helitron	38317665	38317870	1500	-	.	ID="RND-6_FAMILY-12854";Tend="2110";Tstart="1904";shortTE="F";uid="baa3a25c-8a27-4144-8a0c-39e636fb46e6"
CM034322.1	RepeatMasker	Unknown	10702357	10702599	1635	-	.	ID="RND-6_FAMILY-13804";Tend="1205";Tstart="958";shortTE="F";uid="3291114f-73bd-435f-b9ca-bcb2e13ce1ea"
CM034322.1	RepeatMasker	Retroposon?	6687391	6687783	658	-	.	ID="RND-6_FAMILY-10695";Tend="1880";Tstart="1462";shortTE="F";uid="89a3f8ea-626c-4bfd-8512-06041e348f33"
CM034322.1	RepeatMasker	Retroposon?	37667917	37668067	583	-	.	ID="RND-6_FAMILY-10695";Tend="1922";Tstart="1641";shortTE="F";uid="0114416a-fe3f-41c0-80b5-0f5a9b73d318"
CM034322.1	RepeatMasker	DNA/Ginger-1	9346355	9347851	10597	-	.	ID="rnd-6_family-11006";Tend="2343";Tstart="819";shortTE="F";uid="761757de-b881-4d84-8c8a-ce513d207e75"
CM034322.1	RepeatMasker	DNA/hAT-hAT19	21729071	21729822	4342	-	.	ID="DNA8-82_AP";Tend="749";Tstart="1";shortTE="F";uid="328de288-e99a-4e68-a1f8-675d76789239"
CM034322.1	RepeatMasker	Unknown	21640875	21641176	1360	-	.	ID="RND-1_FAMILY-15";Tend="2342";Tstart="2154";shortTE="F";uid="c83d7464-61b5-42f6-83ef-5bdd337814e3"
CM034322.1	RepeatMasker	Retroposon?	26089778	26090444	3493	-	.	ID="RND-6_FAMILY-10695";Tend="1651";Tstart="961";shortTE="F";uid="5432d9d2-81bc-4077-a6bb-14a191f587b4"
CM034322.1	RepeatMasker	RC/Helitron	3583419	3583555	985	-	.	ID="RND-1_FAMILY-182";Tend="1616";Tstart="1480";shortTE="F";uid="95d7c4f4-9526-4645-9ea5-5749141a1f69"
CM034322.1	RepeatMasker	Unknown	10724359	10724606	935	-	.	ID="RND-1_FAMILY-18";Tend="1290";Tstart="1022";shortTE="F";uid="118f4249-7bec-4969-a57f-e5b2c9231447"
CM034322.1	RepeatMasker	DNA	4750927	4751042	410	-	.	ID="dna4-2_ap";Tend="141";Tstart="26";shortTE="F";uid="1d7e5959-3823-4a5c-83d3-047929d241f2"
CM034322.1	RepeatMasker	DNA/hAT-hAT19	27339351	27339561	450	-	.	ID="RND-6_FAMILY-6784";Tend="6512";Tstart="6318";shortTE="F";uid="e4492e36-a98f-443e-9c86-ae634783b68b"
CM034322.1	RepeatMasker	DNA	21708589	21709107	3037	-	.	ID="RND-1_FAMILY-284";Tend="1959";Tstart="1424";shortTE="F";uid="d3a7f217-7e8a-4889-bf3e-faff5cc7fe34"
CM034322.1	RepeatMasker	DNA/MULE-MuDR	15888665	15889014	511	-	.	ID="RND-6_FAMILY-1491";Tend="1229";Tstart="839";shortTE="F";uid="04d465ac-c7d4-4875-9a61-5cc1b897356d"
CM034322.1	RepeatMasker	DNA/Ginger-1	13605774	13606067	1089	-	.	ID="rnd-6_family-3774";Tend="2226";Tstart="1971";shortTE="F";uid="4ce42ada-c42e-4ab5-bcf8-f43ca30a479e"
CM034322.1	RepeatMasker	DNA/hAT-Tip100	20035842	20036239	2561	-	.	ID="RND-5_FAMILY-8734";Tend="1239";Tstart="828";shortTE="F";uid="34b52201-b49a-47f1-800e-009bad2b0cee"
CM034322.1	RepeatMasker	DNA/hAT?	12240705	12240906	753	-	.	ID="RND-6_FAMILY-5014";Tend="1077";Tstart="876";shortTE="F";uid="2b33d061-af5b-4783-ab0d-e399502599c0"
CM034322.1	RepeatMasker	Retroposon?	26603328	26603646	845	-	.	ID="RND-6_FAMILY-21867";Tend="2250";Tstart="2000";shortTE="F";uid="850d29b4-7c03-4e81-bcf1-bb9e23017177"
CM034322.1	RepeatMasker	DNA/hAT-hAT19	30562430	30562932	1903	-	.	ID="RND-1_FAMILY-325";Tend="1469";Tstart="924";shortTE="F";uid="4c16cd3a-05d9-48cf-8166-8e1d8f9e66f3"
CM034322.1	RepeatMasker	DNA	13431702	13432101	1007	-	.	ID="RND-4_FAMILY-67";Tend="2396";Tstart="2020";shortTE="F";uid="057afb2f-7ae5-4afb-8084-8a0dbe5b2e97"
CM034322.1	RepeatMasker	Retroposon?	12305821	12306082	536	-	.	ID="RND-6_FAMILY-3569";Tend="1257";Tstart="929";shortTE="F";uid="7bfcffad-17b8-4cda-bbc2-4d856fa515ab"
CM034322.1	RepeatMasker	DNA/Ginger-1	15085881	15087492	10486	-	.	ID="rnd-6_family-13191";Tend="2449";Tstart="840";shortTE="F";uid="a249f659-4af9-41be-955c-3ba84bc6669e"
CM034322.1	RepeatMasker	Unknown	15324745	15325132	2484	-	.	ID="RND-1_FAMILY-21";Tend="1283";Tstart="884";shortTE="F";uid="f452e5f4-32c1-4569-837a-631966014e6e"
CM034322.1	RepeatMasker	LINE/I	6031588	6031900	844	-	.	ID="RND-6_FAMILY-2364";Tend="1538";Tstart="1225";shortTE="F";uid="11d0574d-9655-4e42-a350-8ec014c64953"
CM034322.1	RepeatMasker	Unknown	4469808	4469984	576	-	.	ID="RND-1_FAMILY-178";Tend="1161";Tstart="980";shortTE="F";uid="dd1b716b-08ea-4d37-b525-bc28e8eaf98e"
CM034322.1	RepeatMasker	Retroposon	29663272	29663411	962	-	.	ID="RND-6_FAMILY-700";Tend="942";Tstart="801";shortTE="F";uid="58c759c8-8ec8-4a2b-85e4-dc5bd18d6fc5"
CM034322.1	RepeatMasker	DNA/hAT	4378179	4378434	1422	-	.	ID="RND-6_FAMILY-4018";Tend="1201";Tstart="954";shortTE="F";uid="6b4ea91d-49bf-4d08-adc0-a7dce214fdc5"
CM034322.1	RepeatMasker	DNA/Kolobok-E	33442571	33443063	1033	-	.	ID="RND-1_FAMILY-238";Tend="3115";Tstart="2613";shortTE="F";uid="74eef053-e5e4-4df1-8d60-92bcf7cb9c06"
CM034322.1	RepeatMasker	DNA/hAT-Tip100	1878783	1879004	432	-	.	ID="RND-5_FAMILY-1393";Tend="1825";Tstart="1555";shortTE="F";uid="bc2173d3-c5de-472b-8c92-264a7a050d17"
CM034322.1	RepeatMasker	Retroposon?	38317217	38317351	628	-	.	ID="RND-6_FAMILY-10695";TEgroup="ctg_7%7CRND-6_FAMILY-10695%7C18";Tend="2111";Tstart="2000";shortTE="F";uid="4e6c21e3-6945-4a1e-bbf5-3bc18036a495"
CM034322.1	RepeatMasker	Retroposon?	15177902	15178421	1580	-	.	ID="RND-6_FAMILY-13511";Tend="1295";Tstart="852";shortTE="F";uid="ddad564e-6aad-4585-bfb4-a0e348b0dd96"
CM034322.1	RepeatMasker	DNA/Kolobok-E	9562902	9563227	2275	-	.	ID="RND-5_FAMILY-4371";Tend="9367";Tstart="9040";shortTE="F";uid="384a7206-a217-45c9-81a3-35d06310162f"
CM034322.1	RepeatMasker	DNA/TcMar-m44?	19183349	19183515	1021	-	.	ID="dnax-4b_ap";Tend="173";Tstart="1";shortTE="F";uid="1498183d-9e0a-4e9a-94e4-c6be76a6ee3f"
CM034322.1	RepeatMasker	Unknown	4784031	4784368	1520	-	.	ID="RND-5_FAMILY-3366";Tend="1132";Tstart="797";shortTE="F";uid="398be261-9c14-4612-bd4e-e12df3e64e33"
CM034322.1	RepeatMasker	DNA/Kolobok-E	29669411	29670081	3738	-	.	ID="RND-5_FAMILY-9232";Tend="949";Tstart="360";shortTE="F";uid="1246f786-1055-46b5-84d2-b7b7220f8243"
CM034322.1	RepeatMasker	DNA/MULE-MuDR	5288889	5289460	755	-	.	ID="RND-6_FAMILY-13571";Tend="1168";Tstart="584";shortTE="F";uid="f23f85e0-2e46-4013-ba26-a72d0689af09"
CM034322.1	RepeatMasker	DNA/Sola-1	9654987	9655266	1019	-	.	ID="SOLA1-7_AP";Tend="1104";Tstart="839";shortTE="F";uid="412e4690-5b06-4fec-bd66-92b16b2e7467"
CM034322.1	RepeatMasker	DNA	15063054	15063275	1484	-	.	ID="RND-6_FAMILY-690";Tend="2120";Tstart="1903";shortTE="F";uid="1935ea46-63db-441f-9316-60d839c5523b"
CM034322.1	RepeatMasker	RC/Helitron	36500724	36500844	421	-	.	ID="RND-5_FAMILY-14182";Tend="959";Tstart="852";shortTE="F";uid="eafbca07-6215-4c3b-84e9-fb3bcae2890e"
CM034322.1	RepeatMasker	DNA/Kolobok-E	11584148	11584426	1766	-	.	ID="RND-5_FAMILY-3451";Tend="2142";Tstart="1863";shortTE="F";uid="821d339f-13be-4583-8ba7-8bb479694a98"
CM034322.1	RepeatMasker	DNA/TcMar-m44	29478221	29478322	612	-	.	ID="DNAX-3_AP";Tend="103";Tstart="1";shortTE="F";uid="c899b5bc-2e95-4ecf-b612-cd240fdef49f"
CM034322.1	RepeatMasker	DNA	2191101	2191536	2706	-	.	ID="TTAA3B_AP";Tend="436";Tstart="1";shortTE="F";uid="d9b1e94e-8af3-43c8-b8c7-da9397e38fa5"
CM034322.1	RepeatMasker	RC/Helitron	25947510	25947902	1632	-	.	ID="RND-1_FAMILY-24";Tend="1341";Tstart="897";shortTE="F";uid="2aad029e-2a5d-4b81-8eb9-345f4102179c"
CM034322.1	RepeatMasker	DNA/Ginger-1	3004043	3004712	1183	-	.	ID="RND-5_FAMILY-6062";Tend="1398";Tstart="650";shortTE="F";uid="b632a284-f289-4970-917c-96fce0604756"
CM034322.1	RepeatMasker	DNA/hAT-Tip100	33378262	33378738	3967	-	.	ID="RND-6_FAMILY-23475";Tend="1379";Tstart="903";shortTE="F";uid="d02b2afd-aeab-472c-bd40-c532f1e7c17a"
CM034322.1	RepeatMasker	Unknown	32280577	32280999	1396	-	.	ID="RND-5_FAMILY-963";Tend="1310";Tstart="830";shortTE="F";uid="46cd82e2-b48f-42c8-aef1-d532bb33b1f3"
CM034322.1	RepeatMasker	Unknown	17319480	17319771	2166	-	.	ID="RND-1_FAMILY-30";Tend="1238";Tstart="962";shortTE="F";uid="b2be2da2-a19d-447b-8d14-b91a64a14c7a"
CM034322.1	RepeatMasker	DNA	35564789	35565012	1153	-	.	ID="RND-6_FAMILY-31726";Tend="1650";Tstart="1408";shortTE="F";uid="e4a26203-5428-497e-80b4-8551964d2ada"
CM034322.1	RepeatMasker	Unknown	4792668	4792861	441	-	.	ID="RND-1_FAMILY-178";Tend="1109";Tstart="928";shortTE="F";uid="b8abffa1-221d-40d8-950a-3bb22cd21efb"
CM034322.1	RepeatMasker	DNA	1597903	1598481	601	-	.	ID="TTAA3_AP";TEgroup="ctg_7%7CTTAA3_AP%7C2";Tend="415";Tstart="1";shortTE="F";uid="22a5a52d-c934-4dbe-ba73-3554352b06ad"
CM034322.1	RepeatMasker	RC/Helitron	810506	811060	3547	-	.	ID="RND-5_FAMILY-14182";Tend="1966";Tstart="1386";shortTE="F";uid="a2600de1-9aef-4fe9-ad61-748a5ed51b8d"
CM034322.1	RepeatMasker	DNA/Ginger-1	8399601	8401037	10558	-	.	ID="RND-5_FAMILY-6062";Tend="2102";Tstart="648";shortTE="F";uid="eec8c40c-d12d-42a6-907a-903a64b71a8d"
CM034322.1	RepeatMasker	DNA/Kolobok-E	29333716	29334969	6650	-	.	ID="RND-6_FAMILY-12456";Tend="3410";Tstart="2118";shortTE="F";uid="45e98c61-5758-44be-82fc-7d19beecdaec"
CM034322.1	RepeatMasker	DNA	2577812	2578299	896	-	.	ID="DNA4-2_AP";Tend="737";Tstart="267";shortTE="F";uid="4bc3c555-a013-4839-998d-3350ecb5b013"
CM034322.1	RepeatMasker	DNA/hAT?	19280732	19280957	1225	-	.	ID="rnd-5_family-8340";Tend="1269";Tstart="975";shortTE="F";uid="546e54ba-760a-4403-a8ed-e97301352367"
CM034322.1	RepeatMasker	Unknown	20245974	20246138	704	-	.	ID="RND-6_FAMILY-303";Tend="992";Tstart="826";shortTE="F";uid="c0404f62-456d-46be-8e85-66e471fc353f"
CM034322.1	RepeatMasker	DNA/Ginger-1	13632786	13634392	10469	-	.	ID="rnd-6_family-439";Tend="2348";Tstart="778";shortTE="F";uid="318e64a9-6b32-437d-a2b2-a286b3b05b33"
CM034322.1	RepeatMasker	DNA/hAT-Tip100	16231223	16231492	1239	-	.	ID="RND-5_FAMILY-2322";Tend="1736";Tstart="1467";shortTE="F";uid="71439c61-cc0b-4305-a70b-4cddecdad6e8"
CM034322.1	RepeatMasker	DNA	980384	980651	598	-	.	ID="RND-6_FAMILY-7036";Tend="4267";Tstart="4063";shortTE="F";uid="7bd37290-3724-4d7b-bd09-243e7f86fc11"
CM034322.1	RepeatMasker	DNA/Ginger-1	36464291	36464414	528	-	.	ID="RND-6_FAMILY-9942";Tend="1066";Tstart="942";shortTE="F";uid="e3208be5-7161-4896-b725-8d5d0e46ebf6"
CM034322.1	RepeatMasker	DNA/hAT?	4954099	4954647	3532	-	.	ID="RND-6_FAMILY-7631";Tend="1757";Tstart="1210";shortTE="F";uid="889516c1-aa72-4caf-8d74-06f7b7947d4d"
CM034322.1	RepeatMasker	DNA/hAT-Ac	5437000	5437400	3028	-	.	ID="RND-5_FAMILY-1799";Tend="1349";Tstart="954";shortTE="F";uid="0a714237-34ea-48c0-bd9d-76c321c2e5f3"
CM034322.1	RepeatMasker	DNA/hAT-Tip100	13636964	13637098	673	-	.	ID="RND-6_FAMILY-3977";Tend="1402";Tstart="1256";shortTE="F";uid="9b1d76e7-759a-40c3-8025-c5e16b26c64e"
CM034322.1	RepeatMasker	DNA/hAT	22316521	22316662	792	-	.	ID="RND-4_FAMILY-18";Tend="1083";Tstart="945";shortTE="F";uid="f3c4be98-f305-4f87-bdbd-82ef8779e515"
CM034322.1	RepeatMasker	DNA/Kolobok-E	18586705	18587064	2407	-	.	ID="RND-6_FAMILY-10076";Tend="1885";Tstart="1502";shortTE="F";uid="387080f7-3677-4b96-8dc2-b0ffa234deda"
CM034322.1	RepeatMasker	Unknown	12663582	12664664	2093	-	.	ID="RND-6_FAMILY-1389";Tend="2010";Tstart="1145";shortTE="F";uid="96f2f22c-81db-4ef0-bb8b-a4581567d9c5"
CM034322.1	RepeatMasker	DNA/MULE-MuDR	22056810	22058220	11786	-	.	ID="RND-1_FAMILY-54";Tend="1915";Tstart="515";shortTE="F";uid="5e58e845-9726-46b7-88c9-1072e2e18c23"
CM034322.1	RepeatMasker	Unknown	32010853	32011988	3166	-	.	ID="RND-6_FAMILY-21056";Tend="2121";Tstart="969";shortTE="F";uid="3e547e5c-a36a-48ed-ab61-7fe24397f115"
CM034322.1	RepeatMasker	DNA	36051572	36052132	3844	-	.	ID="TTAA13B_AP";Tend="595";Tstart="42";shortTE="F";uid="2e979c69-65ee-4634-9b45-381a1663481d"
CM034322.1	RepeatMasker	DNA	2103764	2105277	12092	-	.	ID="RND-6_FAMILY-16081";Tend="2405";Tstart="856";shortTE="F";uid="29e41da5-c194-4305-a91f-cf52a06fc139"
CM034322.1	RepeatMasker	LINE/RTE-BovB	10521387	10522009	592	-	.	ID="HALYOMORPHA_HALYS-5_FAMILY-102";Tend="1033";Tstart="274";shortTE="F";uid="12604503-4a40-4fe7-acc7-df4dd0833e44"
CM034322.1	RepeatMasker	Unknown	6565759	6566000	1958	-	.	ID="RND-1_FAMILY-115";Tend="1236";Tstart="992";shortTE="F";uid="e8e2eebd-ab5a-4f77-984e-7721daa06ae5"
CM034322.1	RepeatMasker	Retroposon?	8762127	8762319	402	-	.	ID="RND-6_FAMILY-13511";Tend="1309";Tstart="1122";shortTE="F";uid="9517eff7-282a-4239-a546-21fe6ce50112"
CM034322.1	RepeatMasker	DNA/Kolobok-E	33298677	33298901	475	-	.	ID="RND-6_FAMILY-1722";Tend="2129";Tstart="1918";shortTE="F";uid="d64c7946-58d4-46b1-8b43-c62f2cd1a477"
CM034322.1	RepeatMasker	Unknown	11653702	11653846	576	-	.	ID="RND-1_FAMILY-157";Tend="1097";Tstart="990";shortTE="F";uid="30346c6a-1dbc-4fde-9ba4-ce81d970f998"
CM034322.1	RepeatMasker	Unknown	2779306	2779440	968	-	.	ID="RND-1_FAMILY-191";Tend="1080";Tstart="946";shortTE="F";uid="6fe29375-9845-4079-8efc-6ce5da81240d"
CM034322.1	RepeatMasker	DNA/hAT	24629048	24631933	17578	-	.	ID="RND-1_FAMILY-100";Tend="3444";Tstart="514";shortTE="F";uid="03469132-cfa5-455d-8048-2dffbcd51fe7"
CM034322.1	RepeatMasker	DNA/Ginger-1	37688220	37689284	8485	-	.	ID="RND-6_FAMILY-11761";Tend="2255";Tstart="1166";shortTE="F";uid="2e1ae765-a24d-4ce2-8d92-d461d2edbf0c"
CM034322.1	RepeatMasker	Unknown	14581756	14582149	2027	-	.	ID="RND-1_FAMILY-60";TEgroup="ctg_7%7CRND-1_FAMILY-60%7C2";Tend="1836";Tstart="1186";shortTE="F";uid="dc156023-5580-46c7-9380-697bf73ac349"
CM034322.1	RepeatMasker	DNA/hAT-Tip100	38244865	38245296	1844	-	.	ID="DNA8-13_AP";TEgroup="ctg_7%7CDNA8-13_AP%7C1";Tend="788";Tstart="1";shortTE="F";uid="cf4bf8db-916d-460b-b742-901847cdfe03"
CM034322.1	RepeatMasker	DNA/Ginger-2	14802016	14803199	4000	-	.	ID="GINGER2-1_AP";TEgroup="ctg_7%7CGINGER2-1_AP%7C2";Tend="2885";Tstart="1";shortTE="F";uid="1852c4fc-3f73-4c42-b248-d438893b6059"
CM034322.1	RepeatMasker	Unknown	1261498	1261611	599	-	.	ID="RND-6_FAMILY-15126";Tend="1199";Tstart="1094";shortTE="F";uid="f3c5c7ae-46d6-4496-931a-2abd6f08eb77"
CM034322.1	RepeatMasker	Retroposon?	19260045	19260331	1392	-	.	ID="RND-6_FAMILY-26162";Tend="933";Tstart="612";shortTE="F";uid="7442fe8e-b4c7-48ba-8b03-a23d892653e4"
CM034322.1	RepeatMasker	DNA	21692917	21693763	6202	-	.	ID="RND-4_FAMILY-67";Tend="2397";Tstart="1496";shortTE="F";uid="3f095a63-5f9e-425a-9efd-f7ca8283fc68"
CM034322.1	RepeatMasker	LTR/Gypsy	2824467	2824582	472	-	.	ID="GYPSY-24_DEL-I";Tend="2729";Tstart="2613";shortTE="F";uid="c9582f20-7195-45f0-a327-2a68fee9787d"
CM034322.1	RepeatMasker	Unknown	29521230	29521591	945	-	.	ID="RND-1_FAMILY-18";Tend="1297";Tstart="934";shortTE="F";uid="9a9be777-80c9-4f12-b9d5-39769321177d"
CM034322.1	RepeatMasker	DNA	4114469	4114755	1232	-	.	ID="ttaa3b_ap";Tend="429";Tstart="197";shortTE="F";uid="cc8d6e17-b3cb-4396-baeb-8f9f63d57cfa"
CM034322.1	RepeatMasker	DNA/hAT-Tip100	33252723	33253183	2509	-	.	ID="HAT-N16_AP";Tend="562";Tstart="1";shortTE="F";uid="7738fe47-216f-4809-8794-38b5e6b6cb14"
CM034322.1	RepeatMasker	DNA/Kolobok-E	33978305	33978456	470	-	.	ID="RND-6_FAMILY-624";Tend="1237";Tstart="1082";shortTE="F";uid="fdc42e5c-cc7f-4ea0-8254-a96013406b97"
CM034322.1	RepeatMasker	DNA/hAT	34375531	34375752	1640	-	.	ID="RND-1_FAMILY-309";Tend="3880";Tstart="3649";shortTE="F";uid="4adeee63-385a-4e51-8e1d-f0a6e5a22b64"
CM034322.1	RepeatMasker	DNA/hAT	27158322	27159079	5490	-	.	ID="DNA8-68_AP";Tend="764";Tstart="1";shortTE="F";uid="c5c79db2-e47a-4606-a820-8085b394db2b"
CM034322.1	RepeatMasker	RC/Helitron	13984910	13985195	1125	-	.	ID="RND-6_FAMILY-22903";Tend="1655";Tstart="1361";shortTE="F";uid="1833337e-a20f-416b-bd08-6f558939b657"
CM034322.1	RepeatMasker	LINE/L2	14045222	14045614	2034	-	.	ID="RND-5_FAMILY-2310";Tend="1943";Tstart="1573";shortTE="F";uid="e8f7f4b0-4b96-4403-bc08-9bc3e5024a97"
CM034322.1	RepeatMasker	Unknown	1123418	1123877	1228	-	.	ID="RND-6_FAMILY-10321";Tend="1566";Tstart="1139";shortTE="F";uid="af8e842d-4a07-4deb-82bb-5cda3a6f4b9e"
CM034322.1	RepeatMasker	DNA/hAT-Tip100	28855008	28855164	537	-	.	ID="RND-5_FAMILY-21";Tend="348";Tstart="185";shortTE="F";uid="a6bc7600-248f-471c-ac73-06dde7f9a18d"
CM034322.1	RepeatMasker	DNA	13233737	13233982	1662	-	.	ID="TTAA4B_AP";Tend="248";Tstart="2";shortTE="F";uid="368162bf-55be-4be9-9ebe-9724d47d8ae1"
CM034322.1	RepeatMasker	Unknown	28641356	28642003	4844	-	.	ID="RND-1_FAMILY-148";Tend="1541";Tstart="845";shortTE="F";uid="4c34dff0-5cc9-46fe-8ab5-955f1a11490a"
CM034322.1	RepeatMasker	DNA/hAT	32292462	32292892	2682	-	.	ID="RND-5_FAMILY-1120";Tend="1716";Tstart="1278";shortTE="F";uid="adcb6ace-d2ba-4f14-ade7-4b7124acefc9"
CM034322.1	RepeatMasker	Retroposon?	2538652	2539975	5756	-	.	ID="RND-6_FAMILY-10695";Tend="1894";Tstart="12";shortTE="F";uid="ea7d96aa-3b93-409d-9151-1c528ac23c1e"
CM034322.1	RepeatMasker	DNA/Kolobok-E	16020015	16020776	981	-	.	ID="RND-5_FAMILY-4371";Tend="1581";Tstart="756";shortTE="F";uid="19769b9e-5799-44d0-b40f-dd8e4309a69e"
CM034322.1	RepeatMasker	DNA/hAT-Tip100	6591676	6591905	880	-	.	ID="RND-1_FAMILY-456";Tend="738";Tstart="544";shortTE="F";uid="9e88bd9a-a5a5-4bc9-b278-ddd95209d3ef"
CM034322.1	RepeatMasker	DNA	20347078	20347584	2912	-	.	ID="RND-1_FAMILY-39";Tend="4126";Tstart="3588";shortTE="F";uid="f966aee8-42d0-4cef-8089-3b8c7860e53f"
CM034322.1	RepeatMasker	DNA/Kolobok-E	26661659	26661873	405	-	.	ID="RND-6_FAMILY-9224";Tend="1242";Tstart="1022";shortTE="F";uid="c98aff67-3dd2-4446-99a0-a8956d6e8670"
CM034322.1	RepeatMasker	LTR/Gypsy	17162762	17162873	874	-	.	ID="RND-1_FAMILY-308";Tend="6351";Tstart="6236";shortTE="F";uid="7afcd3ca-630d-4c42-8131-db4baad3f7d0"
CM034322.1	RepeatMasker	DNA	34366752	34366998	1458	-	.	ID="RND-6_FAMILY-14802";Tend="1143";Tstart="901";shortTE="F";uid="f3f4a467-1a66-4ba5-9da7-1775740da473"
CM034322.1	RepeatMasker	DNA/hAT-hAT19	29626076	29626970	5491	-	.	ID="RND-6_FAMILY-8033";Tend="2684";Tstart="1773";shortTE="F";uid="0b1f69cf-c3f3-4a7c-abe5-907aee06fae9"
CM034322.1	RepeatMasker	DNA/Kolobok-E	22918381	22918565	1629	-	.	ID="RND-5_FAMILY-3451";Tend="2131";Tstart="1950";shortTE="F";uid="9817513a-ed36-4a1e-b698-823f8a2d4285"
CM034322.1	RepeatMasker	DNA/Ginger-1	37431410	37431921	3406	-	.	ID="RND-6_FAMILY-1577";Tend="1418";Tstart="913";shortTE="F";uid="2789bb75-a3f6-459c-ba51-892469ff5fe7"
CM034322.1	RepeatMasker	DNA/Ginger-1	26254523	26254945	828	-	.	ID="RND-6_FAMILY-9942";Tend="1117";Tstart="624";shortTE="F";uid="290b6333-535b-4b3d-83c5-4e360232f5e3"
CM034322.1	RepeatMasker	DNA/Kolobok-T2	25340779	25340976	744	-	.	ID="RND-6_FAMILY-1672";Tend="1151";Tstart="962";shortTE="F";uid="58fa74b6-f59e-4420-9cc7-35eee39f97f6"
CM034322.1	RepeatMasker	DNA	2737668	2738167	2267	-	.	ID="ttaa4_ap";Tend="433";Tstart="1";shortTE="F";uid="24a4d56a-0d60-4caf-8de4-12f85d956be1"
CM034322.1	RepeatMasker	DNA	13542954	13543137	1113	-	.	ID="TTAA2C_AP";Tend="184";Tstart="2";shortTE="F";uid="16be9ae0-1be8-4779-81bb-ec64d8493b11"
CM034322.1	RepeatMasker	Retroposon?	35193784	35194615	3393	-	.	ID="RND-6_FAMILY-10695";Tend="2096";Tstart="1323";shortTE="F";uid="1f5e6e5b-a6df-4ad7-b5d0-bccfc01e0a04"
CM034322.1	RepeatMasker	DNA/Ginger-1	9142371	9142741	1833	-	.	ID="RND-6_FAMILY-1577";Tend="1205";Tstart="855";shortTE="F";uid="12e5a8ae-4934-4d11-9ab0-01c2a9f974aa"
CM034322.1	RepeatMasker	Unknown	22067453	22070758	10747	-	.	ID="RND-6_FAMILY-20662";Tend="2847";Tstart="6";shortTE="F";uid="4443ef41-3d04-4e83-8410-6d22c49f35f0"
CM034322.1	RepeatMasker	DNA/hAT	29897408	29897606	1165	-	.	ID="DNA8-38_AP";Tend="296";Tstart="100";shortTE="F";uid="eb28ae58-7dee-452c-874b-50f00233175f"
CM034322.1	RepeatMasker	DNA/hAT?	3671355	3671608	972	-	.	ID="RND-6_FAMILY-889";Tend="1476";Tstart="1277";shortTE="F";uid="263e8286-5c76-407e-8b84-00e88a08de80"
CM034322.1	RepeatMasker	DNA/hAT-Tip100	34310609	34310753	763	-	.	ID="RND-5_FAMILY-8734";Tend="1667";Tstart="1515";shortTE="F";uid="3c6663bf-8c93-49cd-aee0-2577f702315b"
CM034322.1	RepeatMasker	DNA	3944375	3944939	1378	-	.	ID="DNA4-3_AP";Tend="588";Tstart="1";shortTE="F";uid="8168bb77-b839-4b4e-9c96-e935aea909ec"
CM034322.1	RepeatMasker	DNA/Ginger-1	1713095	1713847	4393	-	.	ID="RND-5_FAMILY-6062";Tend="1756";Tstart="987";shortTE="F";uid="33fd0d80-6d26-465a-89c1-b2e417565cbd"
CM034322.1	RepeatMasker	Unknown	24036650	24036950	1976	-	.	ID="RND-6_FAMILY-5666";Tend="483";Tstart="196";shortTE="F";uid="9e95f424-9adb-44f5-baae-5c6fefeece37"
CM034322.1	RepeatMasker	Retroposon?	30682328	30682458	526	-	.	ID="SINE2-1_AP";Tend="1364";Tstart="1232";shortTE="F";uid="37f10f10-1bc9-420c-9722-9a099104345e"
CM034322.1	RepeatMasker	DNA	8061288	8061437	580	-	.	ID="RND-6_FAMILY-2839";Tend="1214";Tstart="1078";shortTE="F";uid="6a60e370-3be8-496c-95d2-a41b1027c119"
CM034322.1	RepeatMasker	DNA/hAT-Tip100	38191815	38192001	688	-	.	ID="RND-5_FAMILY-2373";Tend="1389";Tstart="1208";shortTE="F";uid="b251c5da-d913-4a81-bc6e-9b0f12488b28"
CM034322.1	RepeatMasker	DNA/Ginger-1	17634828	17636360	9673	-	.	ID="rnd-5_family-4248";Tend="2310";Tstart="877";shortTE="F";uid="7b475454-d68f-4a51-a940-6eebaa694cb2"
CM034322.1	RepeatMasker	DNA	6142461	6142587	427	-	.	ID="RND-6_FAMILY-3093";Tend="1260";Tstart="1131";shortTE="F";uid="2775d8cc-3e6d-478b-8ebb-986859c42923"
CM034322.1	RepeatMasker	DNA/Maverick	20964460	20968869	38457	-	.	ID="RND-5_FAMILY-1606";Tend="6828";Tstart="2427";shortTE="F";uid="1a7b0e84-f574-4480-bb82-c81d753d5e63"
CM034322.1	RepeatMasker	DNA	38171642	38172228	2128	-	.	ID="DNA4-2_AP";Tend="766";Tstart="202";shortTE="F";uid="a77d9a56-ccca-40d7-b61b-7fff8ea87504"
CM034322.1	RepeatMasker	DNA	11714424	11714854	2119	-	.	ID="DNA4-3_AP";Tend="417";Tstart="3";shortTE="F";uid="8ca7c83d-601a-49f6-8cf6-fa0a50a53725"
CM034322.1	RepeatMasker	LINE/L2	30421914	30422518	4390	-	.	ID="RND-6_FAMILY-12232";Tend="2596";Tstart="2000";shortTE="F";uid="c7eb233a-4258-4b8f-a6a8-86b9e4c605ad"
CM034322.1	RepeatMasker	DNA/P	31290987	31291229	1926	-	.	ID="RND-6_FAMILY-776";Tend="1924";Tstart="1690";shortTE="F";uid="73b81844-8e69-4ad3-9145-af3bd439c103"
CM034322.1	RepeatMasker	DNA/Ginger-1	30772766	30773064	1634	-	.	ID="RND-5_FAMILY-6062";Tend="1187";Tstart="880";shortTE="F";uid="c7e363f5-d74b-45cb-99ce-c71eb2d5ead9"
CM034322.1	RepeatMasker	Unknown	31029790	31030011	758	-	.	ID="RND-1_FAMILY-178";Tend="1167";Tstart="946";shortTE="F";uid="a73f0535-d6a3-4ef7-ba90-cf084ea8328d"
CM034322.1	RepeatMasker	DNA/Ginger-1	4892629	4892933	560	-	.	ID="RND-6_FAMILY-58578";Tend="749";Tstart="424";shortTE="F";uid="a532aca0-0f8c-4807-94f0-c06c8aa38762"
CM034322.1	RepeatMasker	LINE/CR1	90059	91123	1016	-	.	ID="RND-6_FAMILY-2246";Tend="1857";Tstart="845";shortTE="F";uid="01ae23ea-2e9c-4a8e-af6e-3018c2542e7e"
CM034322.1	RepeatMasker	DNA/Kolobok-E	36161294	36161524	522	-	.	ID="RND-6_FAMILY-4444";Tend="1258";Tstart="1034";shortTE="F";uid="db5e9d84-34d2-4800-a2e1-11128baa0a7e"
CM034322.1	RepeatMasker	LINE/I-Jockey	23521695	23521815	478	-	.	ID="RND-6_FAMILY-3754";Tend="1431";Tstart="1314";shortTE="F";uid="f0f6ca6b-413f-4a3c-8010-b442bdb5ac18"
CM034322.1	RepeatMasker	Retroposon?	23068609	23069089	1308	-	.	ID="RND-4_FAMILY-664";Tend="4423";Tstart="3956";shortTE="F";uid="f0a4f8bc-fced-4d5e-8911-68efe90f42c5"
CM034322.1	RepeatMasker	DNA	11011525	11011643	500	-	.	ID="RND-6_FAMILY-12216";Tend="173";Tstart="59";shortTE="F";uid="b18a9c10-9898-4f0c-9064-14a30afe4021"
CM034322.1	RepeatMasker	DNA	10175787	10176184	825	-	.	ID="DNAX-2_AP";Tend="467";Tstart="70";shortTE="F";uid="abbfcf22-5df3-4e3a-a66e-b3041d499ead"
CM034322.1	RepeatMasker	DNA/MULE-MuDR	25426398	25426550	517	-	.	ID="RND-1_FAMILY-379";Tend="4722";Tstart="4554";shortTE="F";uid="2b02cbaf-15a8-40b8-8a81-0da33a7ad788"
CM034322.1	RepeatMasker	LINE/L2	31170465	31172619	12143	-	.	ID="RND-6_FAMILY-21392";Tend="1882";Tstart="19";shortTE="F";uid="399608b9-1e28-45dd-b5ed-f4a899042daf"
CM034322.1	RepeatMasker	Unknown	13618423	13618949	1179	-	.	ID="RND-6_FAMILY-1600";Tend="1253";Tstart="672";shortTE="F";uid="73fd7ccb-0797-4a92-98ec-d38b52433f57"
CM034322.1	RepeatMasker	Retroposon?	2352374	2352564	760	-	.	ID="RND-6_FAMILY-8212";Tend="2351";Tstart="1814";shortTE="F";uid="60c53076-481a-4747-b2bf-fe60a921dd3c"
CM034322.1	RepeatMasker	DNA/Kolobok-E	29262954	29263169	436	-	.	ID="RND-5_FAMILY-367";Tend="2364";Tstart="2166";shortTE="F";uid="18e9e303-3da2-4c88-865b-3d6ef7a7aaa0"
CM034322.1	RepeatMasker	Retroposon?	2046170	2046331	2327	-	.	ID="RND-6_FAMILY-10695";Tend="3538";Tstart="2651";shortTE="F";uid="f534f16a-4f21-4969-ad8c-30284547bf5a"
CM034322.1	RepeatMasker	DNA/Ginger-1	17050761	17050991	675	-	.	ID="RND-6_FAMILY-9942";Tend="957";Tstart="707";shortTE="F";uid="007ffb5b-62d5-45d9-b500-6a96f3a18f74"
CM034322.1	RepeatMasker	DNA/hAT-hATm	9899390	9899783	2019	-	.	ID="HAT-4B_AP";Tend="393";Tstart="4";shortTE="F";uid="d4048c40-ffad-449e-86df-c3d9993934cd"
CM034322.1	RepeatMasker	DNA	37408890	37409025	593	-	.	ID="RND-6_FAMILY-2684";Tend="2017";Tstart="1885";shortTE="F";uid="d3806175-2a85-4002-b5a1-daa99e5807cb"
CM034322.1	RepeatMasker	DNA/Ginger-1	4486545	4486861	456	-	.	ID="RND-6_FAMILY-1577";Tend="1145";Tstart="852";shortTE="F";uid="3b3c4b6c-b738-4d04-aae3-7a32a33e8397"
CM034322.1	RepeatMasker	DNA/TcMar-m44	30520911	30521048	1123	-	.	ID="dnax-3b_ap";Tend="138";Tstart="1";shortTE="F";uid="a457cc3c-3950-4717-9982-ac5bd1d0f342"
CM034322.1	RepeatMasker	DNA/hAT	26590867	26590970	718	-	.	ID="RND-6_FAMILY-4996";Tend="1093";Tstart="990";shortTE="F";uid="a5e2b833-c08d-47ee-a9b1-4bcbf0099968"
CM034322.1	RepeatMasker	DNA	11556129	11556251	771	-	.	ID="DNA3-1_AP";Tend="126";Tstart="1";shortTE="F";uid="2873e0f6-65d8-40c1-87e6-49391d38c210"
CM034322.1	RepeatMasker	Retroposon?	21552570	21552842	878	-	.	ID="RND-6_FAMILY-48448";Tend="4451";Tstart="4189";shortTE="F";uid="fa9935f9-3bea-40aa-a54d-d1f7ea4f3a7f"
CM034322.1	RepeatMasker	RC/Helitron	24482118	24482356	596	-	.	ID="RND-5_FAMILY-960";TEgroup="ctg_7%7CRND-5_FAMILY-960%7C4";Tend="1328";Tstart="1003";shortTE="F";uid="70abfc3b-d552-4d7c-aa6f-2c87ee64e79f"
CM034322.1	RepeatMasker	Retroposon?	12228184	12228708	1258	-	.	ID="RND-6_FAMILY-13511";Tend="1452";Tstart="798";shortTE="F";uid="01eb28d2-dfaf-4e3d-b62f-5beda7da9ed2"
CM034322.1	RepeatMasker	DNA	17081994	17082758	4855	-	.	ID="RND-6_FAMILY-690";Tend="1528";Tstart="691";shortTE="F";uid="6260b515-2de6-463d-8cd6-7e08dbd0b73d"
CM034322.1	RepeatMasker	DNA/hAT-Charlie	26326972	26327082	535	-	.	ID="RND-5_FAMILY-6446";Tend="1363";Tstart="1245";shortTE="F";uid="1edd9061-45bc-4e34-94a5-33866b0df19b"
CM034322.1	RepeatMasker	DNA/Kolobok-E	12803020	12803143	409	-	.	ID="RND-6_FAMILY-9224";Tend="1265";Tstart="1126";shortTE="F";uid="5bafac75-8431-4c76-88a1-bebb016b4bbe"
CM034322.1	RepeatMasker	DNA/Ginger-1	17140245	17140642	2490	-	.	ID="RND-5_FAMILY-4248";Tend="2317";Tstart="1885";shortTE="F";uid="f3719b76-0dae-44aa-9fa9-4c6bd0a0f9d5"
CM034322.1	RepeatMasker	DNA/Ginger-1	37941663	37941820	758	-	.	ID="rnd-6_family-58578";Tend="333";Tstart="210";shortTE="F";uid="74cdf3fc-7449-4e1a-95b1-0c50364c9302"
CM034322.1	RepeatMasker	DNA/Ginger-1	6304954	6305196	760	-	.	ID="RND-6_FAMILY-13191";Tend="2217";Tstart="1973";shortTE="F";uid="3868befc-cf40-4b3a-81a2-6b517682bc3a"
CM034322.1	RepeatMasker	Retroposon?	29156274	29156569	728	-	.	ID="RND-6_FAMILY-8991";Tend="2498";Tstart="2202";shortTE="F";uid="390beff1-658f-4117-9e06-873ba13427bd"
CM034322.1	RepeatMasker	Unknown	11364027	11364357	592	-	.	ID="RND-6_FAMILY-4091";TEgroup="ctg_7%7CRND-6_FAMILY-4091%7C1";Tend="1252";Tstart="837";shortTE="F";uid="ace09682-e293-4eec-aad2-c587964d78f9"
CM034322.1	RepeatMasker	DNA/Ginger-1	5741794	5742122	877	-	.	ID="RND-6_FAMILY-9942";Tend="1009";Tstart="681";shortTE="F";uid="80fdc4d1-c8c2-4f57-9c29-58f3c41131a9"
CM034322.1	RepeatMasker	DNA/Kolobok-E	32103827	32104285	1880	-	.	ID="KOLOBOKE-3_AP";Tend="2173";Tstart="1712";shortTE="F";uid="475f9767-c9d8-401e-8abb-3819e79a1027"
CM034322.1	RepeatMasker	RC/Helitron	28309054	28309320	584	-	.	ID="RND-1_FAMILY-73";Tend="1738";Tstart="1467";shortTE="F";uid="9703ac8f-4e0b-4d32-ba3c-cb4abdbf7f3c"
CM034322.1	RepeatMasker	LINE/I-Jockey	26393135	26394073	7719	-	.	ID="RND-6_FAMILY-769";Tend="4230";Tstart="3292";shortTE="F";uid="49292ebc-e514-40a3-8085-445c1528c567"
CM034322.1	RepeatMasker	DNA/Ginger-1	558877	559336	3017	-	.	ID="RND-6_FAMILY-1577";Tend="1416";Tstart="956";shortTE="F";uid="b714e7d2-f172-4ea0-b2e7-31c492ca7c38"
CM034322.1	RepeatMasker	DNA/hAT-Tip100	38427623	38428006	1048	-	.	ID="HAT-3_AP";Tend="1851";Tstart="1473";shortTE="F";uid="8ee7a6ea-bb49-4916-a19e-a01228b6ad8e"
CM034322.1	RepeatMasker	DNA/MULE-NOF	22819734	22821129	9278	-	.	ID="RND-5_FAMILY-969";TEgroup="ctg_7%7CRND-5_FAMILY-969%7C1";Tend="3242";Tstart="1680";shortTE="F";uid="997e77bf-2a25-4e37-8b60-08b8437ac735"
CM034322.1	RepeatMasker	DNA/Kolobok-E	11046602	11046939	613	-	.	ID="rnd-5_family-401";Tend="1803";Tstart="1504";shortTE="F";uid="a630b7dd-1049-4846-9f6c-09cea5abb297"
CM034322.1	RepeatMasker	Unknown	18644880	18645079	1399	-	.	ID="RND-1_FAMILY-193";Tend="1124";Tstart="923";shortTE="F";uid="6b538e9b-1ef0-4e73-bbbb-ad06eab673d0"
CM034322.1	RepeatMasker	DNA/hAT?	31821654	31821784	755	-	.	ID="RND-5_FAMILY-8340";Tend="1351";Tstart="1210";shortTE="F";uid="025d539a-ea0c-40c6-a7cf-3a1ee038bf4c"
CM034322.1	RepeatMasker	DNA/hAT-Tip100	5869479	5869730	511	-	.	ID="RND-6_FAMILY-24765";Tend="621";Tstart="386";shortTE="F";uid="94e00bfb-6c01-4818-831e-39218bfe028d"
CM034322.1	RepeatMasker	Unknown	8203378	8203840	1502	-	.	ID="RND-4_FAMILY-266";Tend="1385";Tstart="927";shortTE="F";uid="7aa3bb72-a810-4b26-9f72-16897d8123b3"
CM034322.1	RepeatMasker	DNA/hAT?	15077616	15078070	1464	-	.	ID="RND-6_FAMILY-19891";TEgroup="ctg_7%7CRND-6_FAMILY-19891%7C4";Tend="1345";Tstart="1022";shortTE="F";uid="0e2fcabf-de13-4e08-82f6-5332f6991c3a"
CM034322.1	RepeatMasker	DNA/Kolobok-E	34803328	34803555	3612	-	.	ID="KOLOBOKE-2_AP";Tend="2208";Tstart="1128";shortTE="F";uid="1ead22c1-3092-43a3-8c1b-2a91d6469692"
CM034322.1	RepeatMasker	DNA/Kolobok-E	2623081	2623610	3247	-	.	ID="RND-6_FAMILY-13779";Tend="4723";Tstart="4208";shortTE="F";uid="db52b85f-19fb-4228-b526-ba87fe6c05df"
CM034322.1	RepeatMasker	DNA/MULE-NOF	12055846	12056227	1165	-	.	ID="RND-6_FAMILY-13327";Tend="1881";Tstart="1532";shortTE="F";uid="62aff70c-8b9c-499d-8edf-79982ad3211a"
CM034322.1	RepeatMasker	DNA/Ginger-1	9374160	9374441	452	-	.	ID="RND-6_FAMILY-9942";Tend="1534";Tstart="1288";shortTE="F";uid="0fb9cd8b-78d2-4fb4-b265-d5e4010420ed"
CM034322.1	RepeatMasker	LINE/I	26711003	26711258	1051	-	.	ID="RND-6_FAMILY-12303";Tend="1013";Tstart="766";shortTE="F";uid="cb122aec-79d6-4f23-b0d4-0a929d7e611e"
CM034322.1	RepeatMasker	RC/Helitron	37268085	37268336	767	-	.	ID="RND-5_FAMILY-960";Tend="1073";Tstart="784";shortTE="F";uid="dd084e44-1852-4ec3-8d09-3ef7d3fd81c9"
CM034322.1	RepeatMasker	DNA	27294866	27295381	3258	-	.	ID="TTAA18B_AP";Tend="574";Tstart="2";shortTE="F";uid="86d07b75-6cb9-48ab-9cc5-2ddffbe7f2dd"
CM034322.1	RepeatMasker	Unknown	19283477	19283788	749	-	.	ID="RND-5_FAMILY-1365";Tend="1456";Tstart="1160";shortTE="F";uid="2ad69ae8-8c75-41dc-b487-12153cd5b6e1"
CM034322.1	RepeatMasker	Unknown	18163484	18163734	419	-	.	ID="RND-6_FAMILY-6329";Tend="445";Tstart="213";shortTE="F";uid="ac765330-6f8e-48da-9284-10d256bba665"
CM034322.1	RepeatMasker	LINE/I	4053316	4053606	969	-	.	ID="RND-6_FAMILY-3470";Tend="1356";Tstart="1062";shortTE="F";uid="93588bcd-2488-4288-9c41-d448e444afe9"
CM034322.1	RepeatMasker	Retroposon?	11223222	11223777	2306	-	.	ID="RND-6_FAMILY-10695";Tend="1417";Tstart="828";shortTE="F";uid="295de5e6-3e4d-4b38-bc76-760fea565769"
CM034322.1	RepeatMasker	Retroposon?	34304844	34305059	7934	-	.	ID="RND-6_FAMILY-13511";Tend="2508";Tstart="1305";shortTE="F";uid="2c8783ba-123e-426b-bcf4-a225717791a7"
CM034322.1	RepeatMasker	DNA	17194544	17194822	1604	-	.	ID="DNA8-9_AP";Tend="354";Tstart="1";shortTE="F";uid="b687ec72-2830-4851-9224-77cd99ee9fc6"
CM034322.1	RepeatMasker	Retroposon?	27090674	27091515	3799	-	.	ID="RND-6_FAMILY-10695";Tend="1657";Tstart="794";shortTE="F";uid="1178f1d2-128d-4de0-8ba9-ba90acdc716d"
CM034322.1	RepeatMasker	Retroposon?	3646724	3647512	779	-	.	ID="RND-6_FAMILY-19235";Tend="2114";Tstart="1347";shortTE="F";uid="76c29385-6af0-479a-9cf2-8d9355fbd7e6"
CM034322.1	RepeatMasker	LINE/I	18919146	18919396	481	-	.	ID="RND-5_FAMILY-834";Tend="1347";Tstart="1076";shortTE="F";uid="9c6d041e-9c62-441c-ae0c-e143d5f8218a"
CM034322.1	RepeatMasker	DNA	21317441	21317632	632	-	.	ID="ttaa3b_ap";Tend="216";Tstart="22";shortTE="F";uid="d5b15934-248e-41a4-86b9-529ba0bd30c6"
CM034322.1	RepeatMasker	DNA/hAT	16056885	16056993	427	-	.	ID="RND-5_FAMILY-3005";Tend="555";Tstart="449";shortTE="F";uid="a1d0f740-a76c-41f5-91c0-066e01c5b1fb"
CM034322.1	RepeatMasker	DNA	2110490	2110940	3360	-	.	ID="RND-6_FAMILY-38762";Tend="1266";Tstart="818";shortTE="F";uid="391ee47f-06e2-472c-bf25-bd392e838ecb"
CM034322.1	RepeatMasker	DNA/Ginger-1	17294563	17295083	2949	-	.	ID="RND-6_FAMILY-1577";Tend="1455";Tstart="911";shortTE="F";uid="83dcee76-2380-4855-81e6-78d346de2f00"
CM034322.1	RepeatMasker	DNA	25872135	25872247	547	-	.	ID="DNA4-2_AP";Tend="446";Tstart="334";shortTE="F";uid="56934169-a0a2-436f-9807-3c46433dfb1e"
CM034322.1	RepeatMasker	RC/Helitron	13768384	13769398	7269	-	.	ID="RND-1_FAMILY-182";Tend="1787";Tstart="779";shortTE="F";uid="bba6f76a-10b4-42bf-b0c4-c68b00c6beef"
CM034322.1	RepeatMasker	DNA/hAT	19858631	19858825	1607	-	.	ID="RND-1_FAMILY-61";Tend="1763";Tstart="1569";shortTE="F";uid="e3b1e443-8fb0-4393-8ff1-ee8595ad30e8"
CM034322.1	RepeatMasker	DNA/Ginger-1	14360493	14362105	11368	-	.	ID="rnd-6_family-4450";Tend="2353";Tstart="827";shortTE="F";uid="a8a489be-1b70-4570-803e-ef6789a13673"
CM034322.1	RepeatMasker	Unknown	9943713	9944204	2523	-	.	ID="RND-5_FAMILY-177";Tend="1459";Tstart="950";shortTE="F";uid="32ab5b29-b0a0-4e7b-9424-9dc53807543a"
CM034322.1	RepeatMasker	Unknown	23500324	23500461	507	-	.	ID="RND-1_FAMILY-84";Tend="977";Tstart="836";shortTE="F";uid="74a59f1f-f0ca-4187-8b5e-fc9c43719d49"
CM034322.1	RepeatMasker	Retroposon?	18138169	18138314	665	-	.	ID="RND-5_FAMILY-1545";Tend="1975";Tstart="1829";shortTE="F";uid="a37fa927-65aa-4c6f-b3e5-26eb9660ef85"
CM034322.1	RepeatMasker	DNA/hAT-Tip100	18857230	18857436	547	-	.	ID="RND-6_FAMILY-17348";Tend="881";Tstart="699";shortTE="F";uid="b7ae5a15-a646-4dac-ad85-dd282847ad7e"
CM034322.1	RepeatMasker	DNA/Kolobok-E	30715686	30715838	507	-	.	ID="RND-6_FAMILY-3102";Tend="2069";Tstart="1920";shortTE="F";uid="45b04b4c-9b7e-424d-b0ee-4a5f40233e8b"
CM034322.1	RepeatMasker	Retroposon?	17444480	17444626	441	-	.	ID="SINE2-2_AP";Tend="158";Tstart="1";shortTE="F";uid="c32f1306-b52f-4251-81a2-e903bb5613bb"
CM034322.1	RepeatMasker	DNA/hAT-hAT19	17706826	17710132	28489	-	.	ID="RND-1_FAMILY-147";Tend="3903";Tstart="587";shortTE="F";uid="cddf70b1-4fdb-4cce-975e-e3a414f98f73"
CM034322.1	RepeatMasker	DNA/Ginger-1	3545555	3545724	1031	-	.	ID="RND-6_FAMILY-447";Tend="872";Tstart="700";shortTE="F";uid="a0bc2d03-242e-4266-9526-1c9a1d7129ed"
CM034322.1	RepeatMasker	Unknown	11730986	11731139	904	-	.	ID="RND-6_FAMILY-309";Tend="1084";Tstart="945";shortTE="F";uid="390c7f4f-fbe6-4240-8abf-2e685989a8bc"
CM034322.1	RepeatMasker	DNA/hAT-Tip100	15788153	15788351	1254	-	.	ID="RND-5_FAMILY-1961";Tend="1112";Tstart="918";shortTE="F";uid="2fa4383e-8b7d-4d96-9149-aada13306015"
CM034322.1	RepeatMasker	DNA	20822798	20823144	2640	-	.	ID="DNA4-3_AP";Tend="637";Tstart="295";shortTE="F";uid="4006b561-d69e-41cb-b63c-271fc1fde60d"
CM034322.1	RepeatMasker	DNA/Kolobok-E	8179357	8179501	532	-	.	ID="rnd-6_family-5088";Tend="1721";Tstart="1623";shortTE="F";uid="a48fb05a-342a-4d30-9a33-42cdc2ca2f32"
CM034322.1	RepeatMasker	DNA/Ginger-1	20687080	20687181	2190	-	.	ID="RND-6_FAMILY-4572";Tend="1179";Tstart="642";shortTE="F";uid="14c9554c-7125-4eff-bc20-bcfdb8dd78a8"
CM034322.1	RepeatMasker	DNA	32171033	32171383	464	-	.	ID="RND-6_FAMILY-5065";Tend="1520";Tstart="1159";shortTE="F";uid="008253bd-00b7-4dce-8b3b-ac1a006f1fb4"
CM034322.1	RepeatMasker	DNA/TcMar-Tc4	37265737	37265892	514	-	.	ID="RND-6_FAMILY-5146";Tend="565";Tstart="424";shortTE="F";uid="81d1dbd6-f53b-4111-bd24-5dccf04e7bcc"
CM034322.1	RepeatMasker	DNA/MULE-NOF	16037325	16037883	4191	-	.	ID="RND-6_FAMILY-694";Tend="3112";Tstart="2536";shortTE="F";uid="87abe046-e86f-4f06-9d2d-2d4ac3866afe"
CM034322.1	RepeatMasker	LINE/CR1	12163688	12164211	980	-	.	ID="RND-6_FAMILY-140";Tend="1952";Tstart="1446";shortTE="F";uid="cdf6937a-b66d-43df-874b-4011071416eb"
CM034322.1	RepeatMasker	LTR/Gypsy	24538760	24539767	3387	-	.	ID="GYPSY2-I_AP";Tend="4383";Tstart="3301";shortTE="F";uid="b80d370d-e8e9-4e76-b76a-5e0d37a93e15"
CM034322.1	RepeatMasker	DNA/hAT	1170318	1170688	2464	-	.	ID="DNA8-53_AP";Tend="391";Tstart="1";shortTE="F";uid="cb69a607-f674-4de1-8715-4a3a19f58e32"
CM034322.1	RepeatMasker	Unknown	21638272	21638895	4031	-	.	ID="RND-6_FAMILY-5188";Tend="1636";Tstart="1037";shortTE="F";uid="7368d214-f200-4d05-b8fb-849fddb4f192"
CM034322.1	RepeatMasker	Unknown	19334540	19334917	2742	-	.	ID="RND-1_FAMILY-247";Tend="1319";Tstart="941";shortTE="F";uid="6f854698-c8d0-4429-96a7-09c6f21004cc"
CM034322.1	RepeatMasker	DNA	1998601	1998939	934	-	.	ID="RND-6_FAMILY-15810";Tend="1388";Tstart="1067";shortTE="F";uid="cdb91357-d10b-422a-b4f8-292dc1cc060b"
CM034322.1	RepeatMasker	Retroposon?	17652817	17653074	553	-	.	ID="RND-6_FAMILY-8991";Tend="505";Tstart="265";shortTE="F";uid="2f40d52f-8767-414c-8d2e-45987e23a4be"
CM034322.1	RepeatMasker	RC/Helitron	28612478	28612728	1203	-	.	ID="RND-5_FAMILY-10604";Tend="3839";Tstart="3572";shortTE="F";uid="00983f1b-3179-4c30-aa89-be15aeab31bf"
CM034322.1	RepeatMasker	DNA/hAT-hAT19	15621821	15623960	18375	-	.	ID="RND-6_FAMILY-5378";Tend="2260";Tstart="125";shortTE="F";uid="a2323e9b-6e9d-4299-9d54-59a4458e50e4"
CM034322.1	RepeatMasker	DNA/Ginger-1	28867320	28868778	10279	-	.	ID="rnd-5_family-4248";Tend="2311";Tstart="874";shortTE="F";uid="260abbea-87ec-4641-a1b7-6c1e0d7f3234"
CM034322.1	RepeatMasker	DNA/hAT-Tip100	23456792	23457520	1343	-	.	ID="RND-6_FAMILY-19073";Tend="2435";Tstart="1756";shortTE="F";uid="220f29aa-914d-4012-933e-0b65d438b244"
CM034322.1	RepeatMasker	DNA/hAT-Tip100	10451610	10451720	443	-	.	ID="RND-6_FAMILY-6903";Tend="2602";Tstart="2501";shortTE="F";uid="eafbba41-fb54-48c1-ba09-9cd9c339d525"
CM034322.1	RepeatMasker	RC/Helitron	21292149	21293105	6885	-	.	ID="RND-1_FAMILY-329";Tend="1856";Tstart="877";shortTE="F";uid="fd0c8663-4f55-4553-b995-e9aaf9b2d781"
CM034322.1	RepeatMasker	Unknown	37350663	37350879	748	-	.	ID="RND-1_FAMILY-506";Tend="3465";Tstart="3304";shortTE="F";uid="6d66d0fa-10f9-4f13-b807-e6cd24cb1377"
CM034322.1	RepeatMasker	DNA/Kolobok-E	35205132	35205374	731	-	.	ID="RND-5_FAMILY-3259";Tend="1458";Tstart="1207";shortTE="F";uid="266a21a0-3781-449f-9302-02a0b44f784a"
CM034322.1	RepeatMasker	Retroposon?	14286100	14286214	402	-	.	ID="RND-1_FAMILY-146";Tend="1391";Tstart="1273";shortTE="F";uid="6067d242-a43d-402c-8986-02f974cf2eee"
CM034322.1	RepeatMasker	DNA	37945170	37945609	2513	-	.	ID="ttaa3_ap";Tend="428";Tstart="2";shortTE="F";uid="27363782-098a-4daa-bf25-8e8fdb30ed00"
CM034322.1	RepeatMasker	DNA/Kolobok-E	9605174	9605941	562	-	.	ID="rnd-5_family-3722";Tend="2122";Tstart="1267";shortTE="F";uid="c89bf0c5-5ecc-4f82-b6a4-8426cbafbd7c"
CM034322.1	RepeatMasker	DNA/MULE-MuDR	15508085	15508692	2876	-	.	ID="RND-4_FAMILY-125";Tend="1524";Tstart="911";shortTE="F";uid="09480556-6b9d-461c-9d6e-a8bf53a1a6df"
CM034322.1	RepeatMasker	Unknown	3560657	3560948	1835	-	.	ID="RND-5_FAMILY-83";Tend="1596";Tstart="1294";shortTE="F";uid="c591a6a1-24a8-42ba-8a7b-377c10ef562c"
CM034322.1	RepeatMasker	DNA/Ginger-1	32466568	32466774	1391	-	.	ID="rnd-6_family-9942";Tend="1566";Tstart="705";shortTE="F";uid="f25cc0cf-0c31-4d17-9030-956116a66cb4"
CM034322.1	RepeatMasker	Retroposon?	13750342	13750574	569	-	.	ID="RND-6_FAMILY-11938";Tend="1085";Tstart="880";shortTE="F";uid="141a4cc9-2624-437d-babd-31b49abf2c15"
CM034322.1	RepeatMasker	DNA/hAT-Ac	33362734	33364843	10116	-	.	ID="RND-5_FAMILY-2407";Tend="3008";Tstart="934";shortTE="F";uid="952dd4bd-5c64-4ac2-8140-2689b30a0231"
CM034322.1	RepeatMasker	DNA/MULE-MuDR	37606185	37606726	3265	-	.	ID="RND-4_FAMILY-125";Tend="1556";Tstart="1036";shortTE="F";uid="aa8ba234-63da-4b0b-bf65-30f22ac3f018"
CM034322.1	RepeatMasker	DNA/Ginger-1	15082490	15083891	7621	-	.	ID="RND-5_FAMILY-4248";Tend="2449";Tstart="1076";shortTE="F";uid="a5875bf5-30e3-4e74-a751-2e001bbdfbf2"
CM034322.1	RepeatMasker	DNA	27014138	27014434	1595	-	.	ID="TTAA2_AP";Tend="309";Tstart="1";shortTE="F";uid="719dd461-09eb-4eb8-a1ee-4089ed7a6e71"
CM034322.1	RepeatMasker	Unknown	2391392	2391574	1110	-	.	ID="RND-5_FAMILY-416";Tend="1144";Tstart="965";shortTE="F";uid="4b7fc614-afb9-420d-b486-b20b42acfe7d"
CM034322.1	RepeatMasker	Retroposon?	26719410	26719544	553	-	.	ID="RND-6_FAMILY-517";Tend="1297";Tstart="1163";shortTE="F";uid="08bae90b-80eb-49d8-b0eb-55d83a249515"
CM034322.1	RepeatMasker	DNA/Ginger-1	2922024	2922275	853	-	.	ID="rnd-6_family-3774";Tend="1027";Tstart="748";shortTE="F";uid="fd145fdd-b32f-4ddc-b4e7-aa9b31194d6e"
CM034322.1	RepeatMasker	DNA/Kolobok-E	112788	113277	2159	-	.	ID="RND-6_FAMILY-5731";Tend="2159";Tstart="1659";shortTE="F";uid="3eedda61-21ec-49a4-abc3-076ec6acaba6"
CM034322.1	RepeatMasker	DNA/Kolobok-E	35172422	35172813	1754	-	.	ID="RND-5_FAMILY-680";Tend="1362";Tstart="920";shortTE="F";uid="70548c4f-e6f8-4f54-8516-2bbe28345ec0"
CM034322.1	RepeatMasker	DNA	25401235	25401349	572	-	.	ID="DNA8-27_AP";Tend="494";Tstart="386";shortTE="F";uid="3095735a-8baa-4348-b177-8aadde09f585"
CM034322.1	RepeatMasker	DNA/hAT-Tip100	37218888	37219299	1939	-	.	ID="RND-6_FAMILY-2893";Tend="1481";Tstart="1098";shortTE="F";uid="ba9cb2ed-5632-4878-8ded-42eb38a546a5"
CM034322.1	RepeatMasker	DNA/Kolobok-T2	19800580	19801135	794	-	.	ID="RND-5_FAMILY-3197";Tend="1519";Tstart="927";shortTE="F";uid="8d6a7773-a2ac-4f3a-b639-1e41c82fa9c5"
CM034322.1	RepeatMasker	Retroposon?	34787040	34787428	1479	-	.	ID="RND-6_FAMILY-4498";Tend="844";Tstart="493";shortTE="F";uid="9e71d123-a220-4412-9c1b-bd5fab01e6f2"
CM034322.1	RepeatMasker	Unknown	6593545	6593655	413	-	.	ID="RND-1_FAMILY-178";Tend="1112";Tstart="1001";shortTE="F";uid="9e75d8a2-79d8-419a-8306-0b39aeb17939"
CM034322.1	RepeatMasker	DNA/Kolobok-E	26308014	26308363	1686	-	.	ID="RND-6_FAMILY-3486";Tend="1805";Tstart="1439";shortTE="F";uid="08e2e438-d22b-4719-8d02-567fcb2525a5"
CM034322.1	RepeatMasker	DNA/Ginger-2	15409849	15410116	1821	-	.	ID="GINGER2-N2_AP";Tend="271";Tstart="1";shortTE="F";uid="ce5b946d-42d0-4994-98cf-56e6b68f65c8"
CM034322.1	RepeatMasker	LTR/Gypsy	6106558	6106773	539	-	.	ID="RND-5_FAMILY-12832";Tend="6338";Tstart="6128";shortTE="F";uid="4196f0d5-bcd4-4b4e-9114-c6f91e400069"
CM034322.1	RepeatMasker	DNA	10080791	10080907	744	-	.	ID="RND-6_FAMILY-12798";Tend="1420";Tstart="1304";shortTE="F";uid="1e764682-2de8-444d-b0db-d50584b180b6"
CM034322.1	RepeatMasker	Unknown	19668939	19669425	735	-	.	ID="RND-6_FAMILY-7408";TEgroup="ctg_7%7CRND-6_FAMILY-7408%7C2";Tend="529";Tstart="276";shortTE="F";uid="486a9d2c-c44e-4ece-a3a8-43b719bd4b04"
CM034322.1	RepeatMasker	RC/Helitron	10042338	10042500	758	-	.	ID="RND-4_FAMILY-166";Tend="1356";Tstart="1205";shortTE="F";uid="dba4c098-1341-4ca3-8c15-59ed40732103"
CM034322.1	RepeatMasker	DNA/Kolobok-E	19760436	19760684	935	-	.	ID="RND-1_FAMILY-104";Tend="1171";Tstart="898";shortTE="F";uid="bb9c8f4b-bd74-4c1f-adff-c00407315f16"
CM034322.1	RepeatMasker	LINE/I-Jockey	12844420	12845158	4800	-	.	ID="RND-4_FAMILY-559";Tend="2431";Tstart="1678";shortTE="F";uid="fa13b898-91c0-41c4-bdd1-e66da42d04a5"
CM034322.1	RepeatMasker	DNA/Ginger-1	2082258	2083696	10671	-	.	ID="RND-6_FAMILY-439";Tend="2240";Tstart="779";shortTE="F";uid="98fc57f0-4fc1-4aab-b26a-166daa13e8ac"
CM034322.1	RepeatMasker	DNA/Kolobok-E	35414964	35415125	436	-	.	ID="RND-6_FAMILY-2379";Tend="2807";Tstart="2642";shortTE="F";uid="29635b80-f64f-4a56-bbb7-073ded9147d4"
CM034322.1	RepeatMasker	DNA	35154922	35155100	1313	-	.	ID="DNA8-25_AP";Tend="177";Tstart="1";shortTE="F";uid="ff3559a1-04c6-4a52-82a9-2bab5fc927ee"
CM034322.1	RepeatMasker	DNA	35095398	35095852	2731	-	.	ID="RND-6_FAMILY-38762";Tend="1267";Tstart="813";shortTE="F";uid="82c4a410-8145-4eb0-8022-74d99bc7c5e3"
CM034322.1	RepeatMasker	Unknown	37942662	37942831	1242	-	.	ID="RND-6_FAMILY-58406";Tend="1286";Tstart="1117";shortTE="F";uid="8c56b1a8-a5cd-4529-b339-1d09aa1b0c1b"
CM034322.1	RepeatMasker	DNA/Kolobok-E	38393186	38394150	6280	-	.	ID="rnd-6_family-1722";Tend="2564";Tstart="1080";shortTE="F";uid="b98a5cac-9dd8-449a-ba76-aa7c78e0cdd2"
CM034322.1	RepeatMasker	DNA/Kolobok-E	27859560	27859973	626	-	.	ID="RND-6_FAMILY-1004";Tend="1039";Tstart="620";shortTE="F";uid="e052ba1c-a29d-4289-ad50-4da4fe604b3f"
CM034322.1	RepeatMasker	Retroposon?	16436495	16436601	680	-	.	ID="RND-6_FAMILY-621";Tend="920";Tstart="814";shortTE="F";uid="ad50abc6-16ec-4d92-95f3-86a029925396"
CM034322.1	RepeatMasker	RC/Helitron	1056215	1060295	7178	-	.	ID="HELITRON-2_HMM";Tend="6628";Tstart="2559";shortTE="F";uid="66e0d89d-ab8d-4643-892a-2bc567a97aa8"
CM034322.1	RepeatMasker	DNA	29208024	29208612	1568	-	.	ID="RND-6_FAMILY-9876";Tend="989";Tstart="404";shortTE="F";uid="1eafe636-1c83-442c-9d74-c11cc8358fe9"
CM034322.1	RepeatMasker	DNA/Kolobok-E	9722307	9722453	1095	-	.	ID="RND-6_FAMILY-9224";Tend="1025";Tstart="879";shortTE="F";uid="ff056f8c-dfe9-4634-84c3-755a45a9d011"
CM034322.1	RepeatMasker	DNA/MULE-NOF	7685924	7687157	5433	-	.	ID="RND-6_FAMILY-2563";TEgroup="ctg_7%7CRND-6_FAMILY-2563%7C1";Tend="2171";Tstart="117";shortTE="F";uid="350848b1-1bb1-4c3f-9444-0bf45f3246d5"
CM034322.1	RepeatMasker	DNA/hAT-Tip100	21552258	21552492	506	-	.	ID="RND-5_FAMILY-1507";Tend="1293";Tstart="1055";shortTE="F";uid="cc245fb2-cd79-4222-a90d-fdaccdc93d03"
CM034322.1	RepeatMasker	Unknown	9117183	9117788	1328	-	.	ID="RND-6_FAMILY-7408";TEgroup="ctg_7%7CRND-6_FAMILY-7408%7C1";Tend="925";Tstart="64";shortTE="F";uid="19f4970f-bd03-4250-ba94-1bc6ab68ae85"
CM034322.1	RepeatMasker	DNA/Ginger-1	17667401	17667904	3986	-	.	ID="RND-5_FAMILY-4248";Tend="1371";Tstart="871";shortTE="F";uid="2de0abe1-41cf-458d-850a-27e5d114bd7f"
CM034322.1	RepeatMasker	LINE/I-Jockey	34046948	34047195	1922	-	.	ID="RND-6_FAMILY-4895";Tend="2033";Tstart="1790";shortTE="F";uid="e49e1710-ea2f-4404-9cde-d6cd8d4db2dd"
CM034322.1	RepeatMasker	Unknown	27913537	27913832	533	-	.	ID="RND-5_FAMILY-9170";Tend="1169";Tstart="931";shortTE="F";uid="a02ba7e3-58f6-4649-baba-6b82eda44aba"
CM034322.1	RepeatMasker	DNA	10341195	10341312	503	-	.	ID="RND-6_FAMILY-1774";Tend="1036";Tstart="922";shortTE="F";uid="745ef612-46db-44d1-9ce4-9b34da05a84a"
CM034322.1	RepeatMasker	DNA/hAT-hAT19	12207233	12207501	1048	-	.	ID="DNA8-71B_AP";Tend="649";Tstart="336";shortTE="F";uid="396d2411-0ff6-4251-bdad-3f522ef9b1c9"
CM034322.1	RepeatMasker	DNA	15283963	15284231	730	-	.	ID="DNAX-2_AP";Tend="278";Tstart="2";shortTE="F";uid="e6e6c48a-bef4-483b-97fb-eddb269ab656"
CM034322.1	RepeatMasker	Unknown	3766372	3767015	2966	-	.	ID="RND-5_FAMILY-1479";Tend="1243";Tstart="625";shortTE="F";uid="af10595f-823d-4587-a723-1b91116fa930"
CM034322.1	RepeatMasker	Unknown	32381157	32381532	1014	-	.	ID="RND-6_FAMILY-1961";Tend="1774";Tstart="1427";shortTE="F";uid="adcc864e-e81c-4284-b0bc-f00fc7ea12f5"
CM034322.1	RepeatMasker	DNA/hAT-Tip100	20761310	20761979	3952	-	.	ID="RND-6_FAMILY-5938";Tend="1308";Tstart="685";shortTE="F";uid="de57d4b0-a689-4508-b44f-fea4fe10de01"
CM034322.1	RepeatMasker	DNA/hAT-hAT19	12479371	12479880	852	-	.	ID="RND-6_FAMILY-12053";Tend="2141";Tstart="1620";shortTE="F";uid="be3c7817-ee51-4ae8-9f26-96f72a5407d3"
CM034322.1	RepeatMasker	DNA/hAT-hAT19	25418339	25418459	805	-	.	ID="HAT-N13_AP";Tend="626";Tstart="508";shortTE="F";uid="0da92ef6-d841-428c-8f98-3190ec13a646"
CM034322.1	RepeatMasker	DNA/MULE-NOF	17073183	17074143	7076	-	.	ID="RND-6_FAMILY-1228";Tend="2221";Tstart="1252";shortTE="F";uid="5b8a86be-467c-403b-b99a-121e1d20fdf8"
CM034322.1	RepeatMasker	DNA	23229883	23230648	2155	-	.	ID="DNA4-2_AP";Tend="769";Tstart="3";shortTE="F";uid="43229bee-27ca-4c00-ab0e-1a5b4f76b659"
CM034322.1	RepeatMasker	DNA	11665568	11665669	613	-	.	ID="ttaa4c_ap";Tend="103";Tstart="1";shortTE="F";uid="ac97a440-3dc8-4a3d-837e-dfcfa5a11184"
CM034322.1	RepeatMasker	Retroposon?	30359071	30359176	425	-	.	ID="RND-6_FAMILY-6210";Tend="3233";Tstart="3125";shortTE="F";uid="8227375c-f934-43c5-8ade-36c318d800fd"
CM034322.1	RepeatMasker	DNA/hAT	9099478	9099644	594	-	.	ID="DNA8-44_AP";Tend="413";Tstart="244";shortTE="F";uid="82eac80e-1a7e-4e85-98a2-cc77b686a504"
CM034322.1	RepeatMasker	RC/Helitron	27172908	27173154	817	-	.	ID="RND-6_FAMILY-22903";Tend="1661";Tstart="1380";shortTE="F";uid="3cb0dad5-a836-474c-aaca-4178558076d6"
CM034322.1	RepeatMasker	Unknown	10039363	10039665	1777	-	.	ID="RND-1_FAMILY-21";Tend="1273";Tstart="948";shortTE="F";uid="292787a9-ea85-41a2-81b3-bb1337372fb9"
CM034322.1	RepeatMasker	LINE/L2	36536393	36536602	1051	-	.	ID="RND-6_FAMILY-7352";Tend="1767";Tstart="1558";shortTE="F";uid="af30737e-7a60-42ad-8a94-88ea3bb3818e"
CM034322.1	RepeatMasker	Retroposon?	13202678	13202795	732	-	.	ID="SINE2-1_AP";Tend="331";Tstart="214";shortTE="F";uid="e8278df7-4899-44e0-bbaa-3a3caf20de7b"
CM034322.1	RepeatMasker	DNA/Ginger-1	22733949	22735424	11895	-	.	ID="RND-6_FAMILY-13191";Tend="2328";Tstart="836";shortTE="F";uid="684a4160-2fd9-42e4-ac73-99b6325b69c3"
CM034322.1	RepeatMasker	Retroposon?	2440046	2440714	2163	-	.	ID="RND-6_FAMILY-11938";Tend="1426";Tstart="726";shortTE="F";uid="66c30066-cdf0-44a4-b910-a191e3df9029"
CM034322.1	RepeatMasker	DNA/Ginger-1	5937680	5937973	510	-	.	ID="RND-5_FAMILY-6062";Tend="1301";Tstart="993";shortTE="F";uid="1a61fc75-203a-4273-85c5-29fc111b4bfa"
CM034322.1	RepeatMasker	DNA/Ginger-1	24367677	24367841	782	-	.	ID="GINGER1-1_AP";Tend="5183";Tstart="5012";shortTE="F";uid="cd6ce9f5-9acb-4a59-974d-a2a16e09b1ef"
CM034322.1	RepeatMasker	Unknown	10624465	10624584	833	-	.	ID="RND-5_FAMILY-83";Tend="1489";Tstart="1374";shortTE="F";uid="8ae1897f-0eee-4b89-8d60-5766743429ef"
CM034322.1	RepeatMasker	LINE/I-Jockey	37127682	37128174	2177	-	.	ID="RND-6_FAMILY-2399";Tend="3740";Tstart="3265";shortTE="F";uid="863be8ff-c63e-4d00-a629-1546c6513251"
CM034322.1	RepeatMasker	Unknown	9705464	9705731	2057	-	.	ID="RND-1_FAMILY-163";Tend="1229";Tstart="955";shortTE="F";uid="c2e919fe-76d8-4edc-a056-3816259c1cca"
CM034322.1	RepeatMasker	Retroposon?	14467000	14467189	503	-	.	ID="RND-6_FAMILY-20820";Tend="1042";Tstart="848";shortTE="F";uid="e24d64f1-40fe-4f32-aa04-85c5f8f99429"
CM034322.1	RepeatMasker	DNA/Ginger-1	29160523	29160840	2035	-	.	ID="RND-5_FAMILY-6062";Tend="1201";Tstart="873";shortTE="F";uid="c9c90982-3ddd-4b1f-a82d-364aade5c8c3"
CM034322.1	RepeatMasker	RC/Helitron	36837998	36838243	1311	-	.	ID="RND-6_FAMILY-22903";Tend="1319";Tstart="631";shortTE="F";uid="237f75ed-f686-4a01-b890-4c284f437ae4"
CM034322.1	RepeatMasker	Retroposon?	10001631	10004492	14026	-	.	ID="RND-5_FAMILY-450";TEgroup="ctg_7%7CRND-5_FAMILY-450%7C1";Tend="3681";Tstart="686";shortTE="F";uid="2d21f831-4c25-4579-a9d5-c5a5d3ba3e02"
CM034322.1	RepeatMasker	DNA/hAT-Tip100	10367463	10367683	1078	-	.	ID="DNA8-62_AP";Tend="223";Tstart="18";shortTE="F";uid="6970bfce-7b5f-480a-80f5-113af7848f69"
CM034322.1	RepeatMasker	Retroposon?	11467079	11467253	1117	-	.	ID="RND-6_FAMILY-11938";Tend="1176";Tstart="1000";shortTE="F";uid="d7b134a5-83b8-4469-b328-725c7b28be65"
CM034322.1	RepeatMasker	Retroposon?	13702619	13703113	1049	-	.	ID="RND-6_FAMILY-10695";Tend="2101";Tstart="1175";shortTE="F";uid="701e1865-4a65-45a8-99f9-6362df1355c7"
CM034322.1	RepeatMasker	DNA/Ginger-1	35645182	35645699	3829	-	.	ID="RND-6_FAMILY-1577";Tend="1414";Tstart="912";shortTE="F";uid="40ed03b0-4e92-4af6-93a1-14b45578b2ba"
CM034322.1	RepeatMasker	DNA/Ginger-1	28971709	28971814	420	-	.	ID="RND-6_FAMILY-4572";Tend="2314";Tstart="2204";shortTE="F";uid="9bbba5bd-f71d-49f3-b8c7-1c50a96542b2"
CM034322.1	RepeatMasker	Unknown	17324432	17324615	1519	-	.	ID="RND-5_FAMILY-9170";Tend="1124";Tstart="948";shortTE="F";uid="7ed42817-8ca7-4757-8377-d417021405d4"
CM034322.1	RepeatMasker	DNA/hAT-Ac	23965639	23966797	9160	-	.	ID="RND-6_FAMILY-33159";Tend="6222";Tstart="5045";shortTE="F";uid="a407b0d5-553c-490d-b002-1928ede4fe34"
CM034322.1	RepeatMasker	DNA/Kolobok-E	11732729	11732879	710	-	.	ID="RND-6_FAMILY-5088";Tend="1940";Tstart="1596";shortTE="F";uid="4835d09b-b535-4278-b302-c8ec3e728bbf"
CM034322.1	RepeatMasker	Unknown	10713459	10713805	1051	-	.	ID="RND-1_FAMILY-420";Tend="1397";Tstart="1078";shortTE="F";uid="63cc8fbb-745d-4ce4-8a45-47223f32b903"
CM034322.1	RepeatMasker	DNA/Ginger-1	12448756	12448946	1274	-	.	ID="RND-6_FAMILY-1577";Tend="1101";Tstart="910";shortTE="F";uid="6daa68ca-6992-4b95-98aa-be07b33a04d1"
CM034322.1	RepeatMasker	DNA	33649258	33649487	558	-	.	ID="RND-6_FAMILY-9118";Tend="1140";Tstart="942";shortTE="F";uid="e8b5b748-800f-4b5a-a63e-123b92f51101"
CM034322.1	RepeatMasker	DNA/hAT-Tip100	7601506	7602133	4250	-	.	ID="RND-5_FAMILY-2373";Tend="2021";Tstart="1403";shortTE="F";uid="a9d913b7-f558-40c2-8644-c9e7c87f1c45"
CM034322.1	RepeatMasker	LINE/R1	15751304	15751515	571	-	.	ID="RND-6_FAMILY-30531";Tend="1883";Tstart="1672";shortTE="F";uid="ac4ca5c3-0141-494f-8123-e10765acaf1a"
CM034322.1	RepeatMasker	DNA/hAT?	1397297	1397771	2452	-	.	ID="RND-3_FAMILY-442";Tend="1356";Tstart="814";shortTE="F";uid="58d36068-c201-4f6d-88b7-1db5b978232a"
CM034322.1	RepeatMasker	DNA/hAT-Charlie	38079833	38080317	3649	-	.	ID="RND-6_FAMILY-684";Tend="1448";Tstart="968";shortTE="F";uid="efb4bb53-d996-4d13-94fa-854f3dd2550e"
CM034322.1	RepeatMasker	Unknown	28984167	28984376	1181	-	.	ID="RND-5_FAMILY-12030";Tend="1184";Tstart="969";shortTE="F";uid="511fc021-bc30-4205-8099-26f62c11d743"
CM034322.1	RepeatMasker	DNA	27418942	27419567	3338	-	.	ID="DNA4-3_AP";Tend="634";Tstart="3";shortTE="F";uid="0f74aa4f-04ea-4025-908b-8249dd3cdaae"
CM034322.1	RepeatMasker	DNA	25041723	25042083	1530	-	.	ID="TTAA5_AP";Tend="442";Tstart="10";shortTE="F";uid="9edc8a2d-afc7-4b00-99de-17cb5ea02b28"
CM034322.1	RepeatMasker	Unknown	11637499	11638240	5871	-	.	ID="RND-1_FAMILY-407";Tend="5310";Tstart="4580";shortTE="F";uid="5fc338d7-c4fc-4d8c-a6bd-6be8ddcd4399"
CM034322.1	RepeatMasker	DNA/Kolobok-T2	23842616	23842741	520	-	.	ID="REP-4_PBA";Tend="600";Tstart="478";shortTE="F";uid="c7bc9a35-9610-40a8-ab3f-136ccc5fa576"
CM034322.1	RepeatMasker	DNA/hAT-Tip100	11064223	11064536	1026	-	.	ID="RND-1_FAMILY-262";TEgroup="ctg_7%7CRND-1_FAMILY-262%7C1";Tend="2454";Tstart="1281";shortTE="F";uid="3e67f50e-b4a9-4215-91de-f7787e66d83c"
CM034322.1	RepeatMasker	DNA	18857403	18858435	3328	-	.	ID="RND-6_FAMILY-1515";TEgroup="ctg_7%7CRND-6_FAMILY-1515%7C2";Tend="2021";Tstart="76";shortTE="F";uid="dcfb0e3e-ad78-4bab-9db9-488d5b94ed85"
CM034322.1	RepeatMasker	DNA/hAT?	35452791	35452979	1256	-	.	ID="RND-1_FAMILY-123";Tend="2113";Tstart="1911";shortTE="F";uid="0dd0c4ae-9f30-4585-aae1-97a23fff4821"
CM034322.1	RepeatMasker	DNA/Ginger-1	35115814	35116210	1458	-	.	ID="RND-5_FAMILY-6062";Tend="1809";Tstart="1389";shortTE="F";uid="0eb05e1d-749a-4892-b651-1d6218ee0fd4"
CM034322.1	RepeatMasker	DNA/Ginger-1	28058467	28058976	3549	-	.	ID="RND-6_FAMILY-1577";Tend="1413";Tstart="908";shortTE="F";uid="ee4a23f3-444e-4586-94a9-0d416729de5b"
CM034322.1	RepeatMasker	RC/Helitron	17168576	17168847	615	-	.	ID="RND-1_FAMILY-454";Tend="1229";Tstart="951";shortTE="F";uid="2c7fd949-340f-456d-83ca-bf5c915dbed7"
CM034322.1	RepeatMasker	DNA/hAT-Blackjack	4269409	4269561	414	-	.	ID="HAT-4_PBA";Tend="778";Tstart="621";shortTE="F";uid="bed57651-d7a8-4e40-a4f1-725aea069f42"
CM034322.1	RepeatMasker	DNA/Ginger-1	26559360	26560678	8995	-	.	ID="RND-6_FAMILY-3774";Tend="2232";Tstart="874";shortTE="F";uid="bf4bcd13-f09b-4a3d-9dd3-0178958927bd"
CM034322.1	RepeatMasker	Retroposon?	6759019	6759826	1158	-	.	ID="RND-6_FAMILY-10695";Tend="1735";Tstart="650";shortTE="F";uid="1af6c176-c990-467c-a8d1-5c6e4a2aac25"
CM034322.1	RepeatMasker	Unknown	24116389	24116634	555	-	.	ID="RND-5_FAMILY-14335";TEgroup="ctg_7%7CRND-5_FAMILY-14335%7C1";Tend="456";Tstart="332";shortTE="F";uid="dc16b332-ec45-4fc3-bd94-2032cb09c81b"
CM034322.1	RepeatMasker	DNA/Ginger-1	36731977	36732196	1613	-	.	ID="RND-5_FAMILY-4248";Tend="1070";Tstart="865";shortTE="F";uid="80a27ada-0515-48e2-bb3e-dafa8f95905b"
CM034322.1	RepeatMasker	DNA/Maverick	37798563	37799895	8511	-	.	ID="RND-6_FAMILY-10791";Tend="10370";Tstart="8993";shortTE="F";uid="30a25ec7-f07e-41f4-96b4-b18c8df7aeb9"
CM034322.1	RepeatMasker	DNA/TcMar-Tc1	141898	142966	1092	-	.	ID="MARINER-75_LMI";Tend="1199";Tstart="102";shortTE="F";uid="8b336e16-630c-4011-bbbb-614326ed732e"
CM034322.1	RepeatMasker	DNA/Kolobok-E	1833611	1834116	1755	-	.	ID="RND-6_FAMILY-13779";Tend="4701";Tstart="4182";shortTE="F";uid="ea24cdac-a682-4dd5-a508-6039c75f4527"
CM034322.1	RepeatMasker	DNA/hAT-hAT19	3100889	3101445	3562	-	.	ID="DNA8-84_AP";Tend="563";Tstart="2";shortTE="F";uid="bfcfe389-b5fc-4acf-8d60-c446667891dd"
CM034322.1	RepeatMasker	DNA/Kolobok-E	25745697	25746208	3263	-	.	ID="RND-6_FAMILY-13779";Tend="4691";Tstart="4182";shortTE="F";uid="bfb0fec2-330e-457f-bbe8-3340bd713a78"
CM034322.1	RepeatMasker	DNA/Ginger-1	31390885	31391392	3782	-	.	ID="RND-6_FAMILY-1577";Tend="1415";Tstart="913";shortTE="F";uid="32ae8cfd-5259-4ef3-953f-175ac4dce3c7"
CM034322.1	RepeatMasker	DNA	30828032	30828473	2496	-	.	ID="TTAA3_AP";Tend="429";Tstart="1";shortTE="F";uid="63f2bfa4-bcd2-4223-96ae-65c918636984"
CM034322.1	RepeatMasker	DNA	10485952	10486132	565	-	.	ID="ttaa3c_ap";Tend="187";Tstart="2";shortTE="F";uid="783a05d3-c26f-4f32-8bdb-6b282e91a822"
CM034322.1	RepeatMasker	DNA/hAT?	17644606	17645268	1561	-	.	ID="RND-1_FAMILY-123";Tend="2059";Tstart="1429";shortTE="F";uid="12c83687-6048-4713-a8e6-cb3ada133994"
CM034322.1	RepeatMasker	DNA/Maverick	37765550	37766882	8511	-	.	ID="RND-6_FAMILY-10791";Tend="10370";Tstart="8993";shortTE="F";uid="80b4f331-9324-448a-82c3-b083daa4c4ce"
CM034322.1	RepeatMasker	DNA/Ginger-1	34100087	34100345	862	-	.	ID="RND-6_FAMILY-5340";Tend="945";Tstart="685";shortTE="F";uid="6c885fa4-332b-4b2d-a328-3af0c22f8b3f"
CM034322.1	RepeatMasker	DNA	33273890	33274204	504	-	.	ID="DNAX-2_AP";Tend="461";Tstart="120";shortTE="F";uid="55c9e048-5910-4c16-b946-23e1a97b157e"
CM034322.1	RepeatMasker	Unknown	11013458	11013813	2963	-	.	ID="RND-2_FAMILY-76";Tend="1329";Tstart="975";shortTE="F";uid="2c0b2c3f-46d2-47ba-b141-6fe72cacb8c4"
CM034322.1	RepeatMasker	DNA	4576893	4577282	2494	-	.	ID="TTAA3B_AP";Tend="436";Tstart="1";shortTE="F";uid="ecc8002d-7861-4d1f-9510-3d335aab5f48"
CM034322.1	RepeatMasker	DNA	9836079	9836204	523	-	.	ID="ttaa3c_ap";Tend="405";Tstart="282";shortTE="F";uid="07004990-564d-4cbe-9531-e45c295887aa"
CM034322.1	RepeatMasker	Retroposon?	30677744	30677855	704	-	.	ID="RND-6_FAMILY-517";Tend="1613";Tstart="688";shortTE="F";uid="f384bb47-eccd-4612-95ed-98c1e0fbc4b7"
CM034322.1	RepeatMasker	DNA/hAT-hAT19	21096695	21096926	788	-	.	ID="RND-4_FAMILY-3497";Tend="1077";Tstart="846";shortTE="F";uid="2b694342-3deb-4c55-8a9a-fbf79dafbd27"
CM034322.1	RepeatMasker	DNA/hAT-Tip100	36230319	36230533	922	-	.	ID="RND-6_FAMILY-847";Tend="1962";Tstart="1757";shortTE="F";uid="7286cbc1-27eb-43dc-b839-8a9016edf013"
CM034322.1	RepeatMasker	DNA/Ginger-1	3164556	3165883	11424	-	.	ID="rnd-6_family-439";Tend="3398";Tstart="825";shortTE="F";uid="47075f1e-8f37-4b32-98d8-1087bd6ab770"
CM034322.1	RepeatMasker	DNA/hAT-Tip100	33165796	33166209	2350	-	.	ID="DNA8-100B_AP";Tend="501";Tstart="1";shortTE="F";uid="595822ae-4212-4cd1-b5db-4195e9903a5b"
CM034322.1	RepeatMasker	DNA/hAT-hAT19	15966491	15966707	1721	-	.	ID="HAT-N18_AP";Tend="449";Tstart="236";shortTE="F";uid="46d76224-6235-4663-b8bf-d94b88643797"
CM034322.1	RepeatMasker	DNA/Ginger-1	14819178	14820628	1823	-	.	ID="RND-5_FAMILY-6062";TEgroup="ctg_7%7CRND-5_FAMILY-6062%7C6";Tend="1619";Tstart="640";shortTE="F";uid="28a645e8-f347-49d0-aee0-88e5ba28adda"
CM034322.1	RepeatMasker	Unknown	3904608	3905350	4060	-	.	ID="RND-5_FAMILY-2217";Tend="1579";Tstart="800";shortTE="F";uid="5d2549c2-e825-4f5a-a667-1ca5c607f5b6"
CM034322.1	RepeatMasker	Unknown	24884362	24884566	823	-	.	ID="RND-1_FAMILY-247";Tend="1319";Tstart="1110";shortTE="F";uid="bdb6a655-8994-4bd0-a591-f550c94bc9ce"
CM034322.1	RepeatMasker	Retroposon?	1843577	1843814	1208	-	.	ID="RND-6_FAMILY-30528";Tend="5382";Tstart="5145";shortTE="F";uid="d99021c1-0860-4eb7-a7ec-867e939bc7e3"
CM034322.1	RepeatMasker	Retroposon?	34844419	34844694	1420	-	.	ID="RND-5_FAMILY-3379";Tend="3513";Tstart="3232";shortTE="F";uid="10e1ec0d-0a5b-4443-8ee5-b2d73e2ee3e0"
CM034322.1	RepeatMasker	DNA/hAT	38061285	38061532	615	-	.	ID="RND-1_FAMILY-437";Tend="1311";Tstart="1096";shortTE="F";uid="ab53b4c2-b375-4a3a-bb28-03a4873cde94"
CM034322.1	RepeatMasker	DNA/hAT-hAT19	20670900	20671133	431	-	.	ID="RND-6_FAMILY-8033";Tend="2713";Tstart="2472";shortTE="F";uid="62beb4d4-ed3b-4b01-ae6a-955b74c75e14"
CM034322.1	RepeatMasker	Retroposon?	24320882	24320993	439	-	.	ID="RND-6_FAMILY-13193";Tend="1231";Tstart="851";shortTE="F";uid="db732ed1-cd11-4207-b2fc-b15c61513ae1"
CM034322.1	RepeatMasker	DNA/hAT-Ac	31027471	31027875	1989	-	.	ID="DNA8-91B_AP";Tend="422";Tstart="1";shortTE="F";uid="a8558b3e-bfdb-4110-8f48-462178403105"
CM034322.1	RepeatMasker	DNA/hAT?	1424895	1425040	455	-	.	ID="RND-6_FAMILY-7127";Tend="1510";Tstart="1366";shortTE="F";uid="e63948d5-f7f2-4923-9df9-8b6870d0b4a7"
CM034322.1	RepeatMasker	LINE/CR1	32206440	32207142	508	-	.	ID="RND-6_FAMILY-14944";Tend="1457";Tstart="781";shortTE="F";uid="33f4f854-d719-45bd-b17c-653346928ed1"
CM034322.1	RepeatMasker	DNA/hAT	14758266	14758419	612	-	.	ID="RND-5_FAMILY-3005";Tend="587";Tstart="447";shortTE="F";uid="18e25bb0-7d02-463a-a981-9cb4ecd94de9"
CM034322.1	RepeatMasker	DNA/Kolobok-E	10634796	10635433	2237	-	.	ID="KOLOBOKE-4_AP";Tend="3206";Tstart="2459";shortTE="F";uid="9ffff649-2077-4543-83ea-03a3b88d70e9"
CM034322.1	RepeatMasker	DNA/Kolobok-E	29768971	29769497	2362	-	.	ID="RND-6_FAMILY-5731";Tend="2159";Tstart="1636";shortTE="F";uid="8678502a-2c8f-41e6-add2-f48062fbd85e"
CM034322.1	RepeatMasker	Unknown	9765432	9765904	500	-	.	ID="RND-1_FAMILY-288";TEgroup="ctg_7%7CRND-1_FAMILY-288%7C1";Tend="1594";Tstart="966";shortTE="F";uid="98a647e3-1e16-46cd-a557-c27041ff67a4"
CM034322.1	RepeatMasker	DNA/hAT	14058567	14059217	4210	-	.	ID="DNA8-40_AP";Tend="634";Tstart="11";shortTE="F";uid="38056a34-f7b0-4b58-899d-afbd920c1014"
CM034322.1	RepeatMasker	Unknown	15707483	15707651	493	-	.	ID="RND-1_FAMILY-4";Tend="2993";Tstart="2828";shortTE="F";uid="4b8b711d-ae38-4e3a-a74b-ee7d35d663f1"
CM034322.1	RepeatMasker	DNA/hAT-hATm	13067378	13068037	3136	-	.	ID="HAT-4B_AP";TEgroup="ctg_7%7CHAT-4B_AP%7C1";Tend="3322";Tstart="1639";shortTE="F";uid="195cfcef-6214-4ab9-93ea-14d6a540a577"
CM034322.1	RepeatMasker	Retroposon?	13043944	13044234	426	-	.	ID="RND-6_FAMILY-20820";TEgroup="ctg_7%7CRND-6_FAMILY-20820%7C3";Tend="1363";Tstart="1063";shortTE="F";uid="59d4f6a9-d84a-403b-be12-29c903fc4a23"
CM034322.1	RepeatMasker	Unknown	28402326	28403107	2419	-	.	ID="RND-6_FAMILY-6643";TEgroup="ctg_7%7CRND-6_FAMILY-6643%7C1";Tend="1296";Tstart="50";shortTE="F";uid="4ed367fe-05f4-4064-9544-b224022ca7d1"
CM034322.1	RepeatMasker	DNA	11856488	11857246	3126	-	.	ID="DNA4-1_AP";Tend="822";Tstart="1";shortTE="F";uid="a8ec8fec-c11e-43b7-ba63-b404293446c3"
CM034322.1	RepeatMasker	DNA/Ginger-1	22443975	22444245	989	-	.	ID="RND-4_FAMILY-586";Tend="1146";Tstart="871";shortTE="F";uid="e0882d4f-b1f2-41b0-b074-7f0659861a88"
CM034322.1	RepeatMasker	DNA/Ginger-1	19058769	19058976	576	-	.	ID="RND-5_FAMILY-6062";TEgroup="ctg_7%7CRND-5_FAMILY-6062%7C9";Tend="2118";Tstart="1897";shortTE="T";uid="8218df08-ba41-4c82-a440-5956a1b5e4d0"
CM034322.1	RepeatMasker	Unknown	30263167	30263466	1638	-	.	ID="RND-1_FAMILY-17";Tend="1210";Tstart="916";shortTE="F";uid="9401ab38-3175-418e-a9c9-cf66b661f6f1"
CM034322.1	RepeatMasker	DNA/Maverick	37743688	37744847	6656	-	.	ID="RND-5_FAMILY-2762";Tend="1815";Tstart="665";shortTE="F";uid="047a3408-22c0-4d98-9bfb-f7274132023b"
CM034322.1	RepeatMasker	LINE/RTE-BovB	2206096	2207086	667	-	.	ID="RND-6_FAMILY-4096";Tend="1188";Tstart="230";shortTE="F";uid="65610bcd-2dfc-491e-a8e3-60f3da6fde9b"
CM034322.1	RepeatMasker	DNA/Ginger-1	17363729	17364572	5434	-	.	ID="rnd-5_family-4248";Tend="1661";Tstart="408";shortTE="F";uid="79d65e4b-a653-4ff8-b860-287a81cc3e9d"
CM034322.1	RepeatMasker	DNA/Ginger-1	25822206	25822738	828	-	.	ID="RND-5_FAMILY-6062";Tend="1166";Tstart="649";shortTE="F";uid="5e302f78-3a57-4a1d-9795-919854342749"
CM034322.1	RepeatMasker	DNA	27703945	27704266	1518	-	.	ID="DNAX-2_AP";Tend="458";Tstart="129";shortTE="F";uid="7f9a8945-b70d-4c09-8bd6-f3ca2d68a95f"
CM034322.1	RepeatMasker	DNA	26513430	26513748	495	-	.	ID="RND-6_FAMILY-374";Tend="3448";Tstart="3126";shortTE="F";uid="c9f74b87-3d6b-461e-b9b7-6cd24e6eed36"
CM034322.1	RepeatMasker	DNA/hAT-Tip100	12628874	12628981	832	-	.	ID="RND-6_FAMILY-15664";Tend="1324";Tstart="1211";shortTE="F";uid="877db18d-37b0-4314-88bb-e9ab822c56ce"
CM034322.1	RepeatMasker	DNA/hAT-hAT19	20204388	20204621	1382	-	.	ID="DNA8-71B_AP";Tend="236";Tstart="1";shortTE="F";uid="afdb998e-b869-409f-b924-24bd2e9559ec"
CM034322.1	RepeatMasker	Unknown	33760796	33760974	798	-	.	ID="RND-5_FAMILY-6521";Tend="1487";Tstart="1319";shortTE="F";uid="698d51df-62d6-43cb-abe0-fc71f973f7d3"
CM034322.1	RepeatMasker	DNA/Kolobok-E	9809683	9809818	421	-	.	ID="RND-6_FAMILY-9450";Tend="692";Tstart="564";shortTE="F";uid="b8c91ecb-dd85-4580-aabd-9583a14d923a"
CM034322.1	RepeatMasker	LINE/L2	6723369	6723479	613	-	.	ID="RND-6_FAMILY-8593";Tend="682";Tstart="572";shortTE="F";uid="b3f68fa9-7c74-40af-b287-ffdc91551318"
CM034322.1	RepeatMasker	Retroposon?	20674689	20675038	819	-	.	ID="RND-6_FAMILY-2197";Tend="2748";Tstart="2394";shortTE="F";uid="0ac49f39-641b-48ba-a408-c9f708ac1397"
CM034322.1	RepeatMasker	RC/Helitron	24515811	24516675	5701	-	.	ID="RND-5_FAMILY-874";Tend="1733";Tstart="882";shortTE="F";uid="477f05db-b100-4644-9f6d-9f6da3c9c662"
CM034322.1	RepeatMasker	DNA/hAT	7284451	7284999	1909	-	.	ID="RND-6_FAMILY-11231";Tend="1608";Tstart="1052";shortTE="F";uid="1884abc9-5eda-4e0e-ae75-392f03dcc46f"
CM034322.1	RepeatMasker	Unknown	10965749	10966419	3814	-	.	ID="RND-6_FAMILY-9055";Tend="1676";Tstart="947";shortTE="F";uid="32504ecc-de83-415d-8288-4f21ad2eadb9"
CM034322.1	RepeatMasker	DNA/Kolobok-E	19736175	19737122	4297	-	.	ID="rnd-6_family-1722";Tend="2564";Tstart="1076";shortTE="F";uid="f01ef1a1-b52d-479f-aedb-9083a9b81ba9"
CM034322.1	RepeatMasker	Unknown	19919505	19920392	6491	-	.	ID="RND-1_FAMILY-60";Tend="1835";Tstart="949";shortTE="F";uid="45bc8107-2ee5-4d46-8404-ae40119e0ae0"
CM034322.1	RepeatMasker	DNA/Ginger-1	16293319	16293649	881	-	.	ID="RND-6_FAMILY-9942";Tend="1094";Tstart="785";shortTE="F";uid="8d4883fc-3448-4529-98e8-d3af254e2f7d"
CM034322.1	RepeatMasker	DNA/Ginger-2	33731412	33731589	486	-	.	ID="RND-6_FAMILY-14493";Tend="593";Tstart="401";shortTE="F";uid="74d5716c-3a78-4994-8983-e77c964f869f"
CM034322.1	RepeatMasker	DNA/MULE-MuDR	4536080	4536919	2059	-	.	ID="RND-1_FAMILY-54";Tend="3880";Tstart="3030";shortTE="F";uid="2fa7ef92-fec2-44a8-abf3-7f285a8ed06e"
CM034322.1	RepeatMasker	DNA/hAT	19850299	19850780	16021	-	.	ID="RND-6_FAMILY-8337";Tend="1521";Tstart="1";shortTE="F";uid="9724a00b-3e07-4245-8524-56b68782a651"
CM034322.1	RepeatMasker	Unknown	21684226	21684552	1704	-	.	ID="RND-5_FAMILY-60";Tend="1428";Tstart="1099";shortTE="F";uid="95d72352-66fc-4ae0-a450-2ec69565bcc4"
CM034322.1	RepeatMasker	DNA/Ginger-1	3958442	3958673	751	-	.	ID="RND-6_FAMILY-58578";Tend="1582";Tstart="1336";shortTE="F";uid="120e4d2a-e772-4f49-98b8-8f66402ef0f8"
CM034322.1	RepeatMasker	Unknown	3440812	3441503	5110	-	.	ID="RND-1_FAMILY-60";Tend="1835";Tstart="1146";shortTE="F";uid="15bc7467-b6db-4e6e-a84c-60a9ce9fa2e1"
CM034322.1	RepeatMasker	RC/Helitron	22839498	22839826	2148	-	.	ID="RND-1_FAMILY-24";Tend="1271";Tstart="935";shortTE="F";uid="2b73f453-ccca-4881-ac59-337e12b95870"
CM034322.1	RepeatMasker	DNA/hAT?	28331301	28331576	800	-	.	ID="RND-6_FAMILY-7127";Tend="1688";Tstart="1429";shortTE="F";uid="cda8a9f0-303c-40f9-a49b-48ed0056cb39"
CM034322.1	RepeatMasker	DNA/hAT-Tip100	3577458	3577611	687	-	.	ID="RND-5_FAMILY-1749";Tend="1361";Tstart="1209";shortTE="F";uid="24e46d56-74cf-48ea-8d66-63f1b0861398"
CM034322.1	RepeatMasker	Retroposon?	11943402	11943958	476	-	.	ID="RND-6_FAMILY-1945";Tend="1999";Tstart="1527";shortTE="F";uid="323aef3d-2a8b-46c1-8196-a6f40c1cf6ac"
CM034322.1	RepeatMasker	DNA/Kolobok-E	25133808	25133959	417	-	.	ID="RND-5_FAMILY-21794";Tend="2392";Tstart="2252";shortTE="F";uid="b8c6b8ee-609b-4e75-a90f-8f9fe9e267b4"
CM034322.1	RepeatMasker	DNA/hAT-hAT19	12017196	12017819	4166	-	.	ID="RND-6_FAMILY-4525";Tend="1588";Tstart="922";shortTE="F";uid="ddd385e5-ca68-49aa-81dd-811aae080a8f"
CM034322.1	RepeatMasker	DNA/hAT-Tip100	35284702	35285069	1878	-	.	ID="DNA8-106_AP";Tend="353";Tstart="1";shortTE="F";uid="cf2b3f6b-e1ed-4161-a440-0e6ec9ba8b5e"
CM034322.1	RepeatMasker	DNA	13238262	13238464	811	-	.	ID="RND-5_FAMILY-5610";Tend="1633";Tstart="1411";shortTE="F";uid="69c8a1a6-66ba-416b-9eb3-d16bbf143d13"
CM034322.1	RepeatMasker	Retroposon?	28942373	28943228	3165	-	.	ID="RND-6_FAMILY-10695";Tend="2096";Tstart="1221";shortTE="F";uid="6659d10c-cc75-4410-b31f-35d3668bf34b"
CM034322.1	RepeatMasker	DNA/Ginger-1	38340895	38341035	934	-	.	ID="RND-6_FAMILY-4572";Tend="962";Tstart="810";shortTE="F";uid="d1f2c621-8452-4c88-a6dd-b3bfb2154362"
CM034322.1	RepeatMasker	LINE/I-Jockey	24002589	24004936	19289	-	.	ID="RND-6_FAMILY-769";Tend="2480";Tstart="203";shortTE="F";uid="99a0d8d6-40ea-4c79-a797-142699e20823"
CM034322.1	RepeatMasker	DNA/hAT-Charlie	13039127	13039484	1790	-	.	ID="RND-6_FAMILY-7571";Tend="1317";Tstart="954";shortTE="F";uid="9dfe5f7b-c87f-4204-9864-a1a5c8b82dd4"
CM034322.1	RepeatMasker	DNA/hAT-hAT19	1300256	1300418	621	-	.	ID="DNA8-66_AP";Tend="155";Tstart="1";shortTE="F";uid="1af1f9ad-c816-4707-b7be-d9b757ebd160"
CM034322.1	RepeatMasker	DNA	26760872	26761027	481	-	.	ID="DNA4-2_AP";Tend="556";Tstart="401";shortTE="F";uid="09d8e6db-baa3-45af-b566-8bdbdfed9cf5"
CM034322.1	RepeatMasker	LINE/I-Jockey	17988979	17990087	1146	-	.	ID="RND-6_FAMILY-18891";Tend="2568";Tstart="1437";shortTE="F";uid="357ce224-abd4-4e53-8148-15cc20bf96b2"
CM034322.1	RepeatMasker	Unknown	21698066	21698343	1679	-	.	ID="RND-6_FAMILY-5188";Tend="257";Tstart="26";shortTE="F";uid="795730ac-3353-40ec-8f62-8b1e6ebb183a"
CM034322.1	RepeatMasker	DNA/hAT-Tip100	21416219	21416618	1527	-	.	ID="RND-6_FAMILY-8815";Tend="913";Tstart="518";shortTE="F";uid="a48231b6-b665-474d-9981-3bfdac83d001"
CM034322.1	RepeatMasker	DNA	4747751	4748190	1271	-	.	ID="TTAA2D_AP";Tend="429";Tstart="1";shortTE="F";uid="7cf4f2c4-0056-494a-a90f-f3e6fe9a4ff1"
CM034322.1	RepeatMasker	DNA/hAT-Tip100	12854451	12856074	12378	-	.	ID="RND-6_FAMILY-2389";Tend="2340";Tstart="744";shortTE="F";uid="8c56a8c8-a5ae-456a-8aca-6be2d32c9c04"
CM034322.1	RepeatMasker	DNA	23787325	23787613	880	-	.	ID="RND-6_FAMILY-9876";Tend="1309";Tstart="670";shortTE="F";uid="510bfb1b-848b-40a3-8094-baf92c11a370"
CM034322.1	RepeatMasker	DNA/hAT	24906446	24906547	424	-	.	ID="RND-6_FAMILY-6678";Tend="123";Tstart="27";shortTE="F";uid="5c43cd36-20d6-46e7-9ef1-961c54a1b7dc"
CM034322.1	RepeatMasker	DNA/Ginger-1	14285823	14285994	1103	-	.	ID="RND-5_FAMILY-6062";Tend="819";Tstart="650";shortTE="F";uid="34c9b4e1-6619-4a6a-9e52-3e211f43a58a"
CM034322.1	RepeatMasker	DNA	2292602	2292917	1008	-	.	ID="ttaa3c_ap";TEgroup="ctg_7%7Cttaa3c_ap%7C1";Tend="425";Tstart="199";shortTE="F";uid="41364eae-3224-49ac-8ba9-218456dbd95e"
CM034322.1	RepeatMasker	DNA/hAT-Tip100	4043457	4043561	422	-	.	ID="RND-6_FAMILY-2821";Tend="1868";Tstart="1768";shortTE="F";uid="81997f23-f550-451c-920a-6b8b422735a8"
CM034322.1	RepeatMasker	DNA/hAT	8480250	8480801	2538	-	.	ID="RND-5_FAMILY-6413";Tend="1743";Tstart="1156";shortTE="F";uid="77f1e05b-41cb-441d-9ca7-d5f5c29645d8"
CM034322.1	RepeatMasker	DNA/Kolobok-E	19201878	19202455	895	-	.	ID="RND-6_FAMILY-13337";Tend="2811";Tstart="2298";shortTE="F";uid="0e3047b3-6dcc-4c3d-817d-3bb4f892f211"
CM034322.1	RepeatMasker	DNA/hAT-hAT19	22954600	22955289	3177	-	.	ID="RND-6_FAMILY-8033";Tend="2686";Tstart="1972";shortTE="F";uid="366e07c6-5a81-4abf-a142-4e487566ad19"
CM034322.1	RepeatMasker	DNA	20234153	20234582	2142	-	.	ID="ttaa3_ap";Tend="429";Tstart="1";shortTE="F";uid="88d5fe84-b4a5-4019-8f91-2fc155fe4ab3"
CM034322.1	RepeatMasker	Unknown	8913445	8913638	523	-	.	ID="RND-6_FAMILY-3485";Tend="849";Tstart="666";shortTE="F";uid="bdfa8d34-d8a5-44bf-9543-421835ccbc6f"
CM034322.1	RepeatMasker	Unknown	4630296	4630516	542	-	.	ID="RND-6_FAMILY-409";Tend="1145";Tstart="943";shortTE="F";uid="06852863-f013-44e4-9541-f10b8787cacf"
CM034322.1	RepeatMasker	DNA/hAT?	2521339	2521502	649	-	.	ID="RND-6_FAMILY-5014";Tend="1789";Tstart="1619";shortTE="F";uid="2262d56c-f7d9-4011-a73f-49db9980f4ec"
CM034322.1	RepeatMasker	LINE/L1	7569243	7569372	683	-	.	ID="RND-5_FAMILY-8255";Tend="1883";Tstart="1756";shortTE="F";uid="8cfa21c4-dffd-42b0-ba4b-d69d2d94b31e"
CM034322.1	RepeatMasker	Retroposon?	15330593	15331183	2834	-	.	ID="RND-6_FAMILY-10695";Tend="2054";Tstart="1462";shortTE="F";uid="b69a11bd-054d-4a61-8317-8732edd13458"
CM034322.1	RepeatMasker	Retroposon?	11478612	11478843	669	-	.	ID="RND-6_FAMILY-11101";Tend="1441";Tstart="1210";shortTE="F";uid="e0746045-bc53-4bb9-bda6-6ba20d9c2323"
CM034322.1	RepeatMasker	Unknown	22117654	22117977	923	-	.	ID="RND-1_FAMILY-22";Tend="1285";Tstart="851";shortTE="F";uid="9baeb3fe-825d-4676-bf2a-1310dad36a0e"
CM034322.1	RepeatMasker	DNA/MULE-NOF	17168938	17169842	4820	-	.	ID="RND-6_FAMILY-8087";Tend="1199";Tstart="423";shortTE="F";uid="c0d7adfb-6597-4a75-aa8a-247d0dd01f07"
CM034322.1	RepeatMasker	Unknown	8259437	8259649	847	-	.	ID="RND-6_FAMILY-58302";Tend="1588";Tstart="1395";shortTE="F";uid="da6b3a10-3be7-41fc-9b13-08cd172bf593"
CM034322.1	RepeatMasker	LINE/L2	30908271	30908443	629	-	.	ID="RND-1_FAMILY-81";Tend="7876";Tstart="7681";shortTE="F";uid="2cc8b745-bc3e-445e-b990-1bd307438881"
CM034322.1	RepeatMasker	DNA/Ginger-2	15429257	15429364	534	-	.	ID="GINGER2-N2_AP";Tend="135";Tstart="31";shortTE="F";uid="1eae01a7-f3d7-42e2-9052-3462b2fbfae3"
CM034322.1	RepeatMasker	DNA/Kolobok-E	19379236	19380476	8383	-	.	ID="RND-1_FAMILY-339";Tend="5264";Tstart="3984";shortTE="F";uid="ab9d64f6-1e5d-4fed-b054-416fd4eb4448"
CM034322.1	RepeatMasker	DNA/hAT-hAT19	9555643	9558547	1085	-	.	ID="RND-5_FAMILY-3132";TEgroup="ctg_7%7CRND-5_FAMILY-3132%7C2";Tend="3060";Tstart="364";shortTE="F";uid="9d33803a-9a11-419c-a69e-ab545f77b62c"
CM034322.1	RepeatMasker	DNA	13417139	13417538	1656	-	.	ID="ttaa3c_ap";Tend="395";Tstart="1";shortTE="F";uid="02a21d47-12bf-462f-ac2e-9f762a27edda"
CM034322.1	RepeatMasker	DNA/hAT-hAT19	10697833	10698152	2031	-	.	ID="DNA8-49_AP";Tend="330";Tstart="1";shortTE="F";uid="2ec9b2db-973d-4a5e-992f-e67d2b10b86b"
CM034322.1	RepeatMasker	DNA	20392687	20393307	4584	-	.	ID="RND-5_FAMILY-3782";Tend="1485";Tstart="872";shortTE="F";uid="98dde189-7d53-461b-a3ce-b5b86c7e2427"
CM034322.1	RepeatMasker	DNA	18743068	18743498	2407	-	.	ID="DNAX-2_AP";Tend="466";Tstart="1";shortTE="F";uid="533ce6ff-4c2f-4551-88ef-4d50d833b757"
CM034322.1	RepeatMasker	DNA	14273016	14273445	2713	-	.	ID="TTAA3_AP";Tend="429";Tstart="1";shortTE="F";uid="7602de70-7b1a-4832-843b-083e1dd5e44c"
CM034322.1	RepeatMasker	DNA/hAT-Charlie	14430669	14432138	10573	-	.	ID="RND-1_FAMILY-86";Tend="6068";Tstart="4622";shortTE="F";uid="5f43ccb2-6e99-44cf-beb1-40f198c52a14"
CM034322.1	RepeatMasker	Retroposon?	20877581	20877712	460	-	.	ID="SINE2-1_AP";Tend="1756";Tstart="1635";shortTE="F";uid="305cb970-3d78-49be-b402-8fe70f23602c"
CM034322.1	RepeatMasker	Unknown	26931252	26931730	1853	-	.	ID="RND-1_FAMILY-17";Tend="1226";Tstart="738";shortTE="F";uid="1436cf35-5b87-4863-9cea-7303733caf77"
CM034322.1	RepeatMasker	DNA/hAT-hAT19	25167703	25167922	707	-	.	ID="RND-6_FAMILY-17061";Tend="1674";Tstart="1436";shortTE="F";uid="79ece876-6d90-4f5e-a50a-64faf7ed5d6b"
CM034322.1	RepeatMasker	DNA/hAT-hAT19	23261430	23261636	419	-	.	ID="RND-6_FAMILY-7624";Tend="1604";Tstart="1401";shortTE="F";uid="75d512e8-7c21-4fd8-ac03-770b659e0774"
CM034322.1	RepeatMasker	RC/Helitron	22269070	22269208	617	-	.	ID="RND-6_FAMILY-5047";Tend="1793";Tstart="1650";shortTE="F";uid="a315dbbb-f5ea-4640-8a2a-223edf9adb30"
CM034322.1	RepeatMasker	DNA/Kolobok-E	20036264	20036531	874	-	.	ID="RND-6_FAMILY-5731";Tend="2066";Tstart="1805";shortTE="F";uid="fec9ac61-be33-4448-97ec-61b9d2ea78f1"
CM034322.1	RepeatMasker	LINE/L2	6216154	6216298	532	-	.	ID="RND-6_FAMILY-8593";Tend="1048";Tstart="902";shortTE="F";uid="82f98463-416a-4df1-915e-b46ea268bd37"
CM034322.1	RepeatMasker	Retroposon?	25273005	25273114	424	-	.	ID="RND-6_FAMILY-26162";Tend="694";Tstart="586";shortTE="F";uid="a7f582ac-553f-4c43-b41b-70198aff4213"
CM034322.1	RepeatMasker	Unknown	11000343	11000614	1248	-	.	ID="RND-5_FAMILY-5925";Tend="1247";Tstart="991";shortTE="F";uid="3105b82d-64c8-4414-9051-af23a5b6f530"
CM034322.1	RepeatMasker	RC/Helitron	16273100	16273339	752	-	.	ID="RND-4_FAMILY-166";Tend="1517";Tstart="1265";shortTE="F";uid="e9db4102-3d50-4566-9761-00e114dabaf7"
CM034322.1	RepeatMasker	Retroposon?	13288147	13289510	6253	-	.	ID="RND-6_FAMILY-10695";Tend="2051";Tstart="726";shortTE="F";uid="6d295f6c-6c06-4eea-be71-f69b092433da"
CM034322.1	RepeatMasker	DNA	23585210	23585603	1855	-	.	ID="TTAA14_AP";Tend="418";Tstart="3";shortTE="F";uid="4b68b04b-e44c-406d-a141-022026882301"
CM034322.1	RepeatMasker	Unknown	24820269	24820466	474	-	.	ID="RND-5_FAMILY-626";Tend="1153";Tstart="944";shortTE="F";uid="90ac5d72-36b4-43cd-ae83-25d8506fa8d3"
CM034322.1	RepeatMasker	DNA/hAT-hAT19	10750948	10751817	5189	-	.	ID="RND-6_FAMILY-8033";Tend="2607";Tstart="1775";shortTE="F";uid="d74dc705-3f53-427b-896f-871d48289fe9"
CM034322.1	RepeatMasker	DNA/Kolobok-E	9812407	9813167	5787	-	.	ID="RND-1_FAMILY-235";Tend="1762";Tstart="940";shortTE="F";uid="a1908089-b447-46ff-bf11-edcca429be7e"
CM034322.1	RepeatMasker	DNA/Kolobok-E	15944146	15950724	53466	-	.	ID="RND-6_FAMILY-1578";Tend="6407";Tstart="1";shortTE="F";uid="e755d822-bc58-44c9-9e36-9f0f92d716b3"
CM034322.1	RepeatMasker	Unknown	17275002	17275731	6130	-	.	ID="RND-1_FAMILY-330";Tend="3335";Tstart="2606";shortTE="F";uid="f781e660-6de2-4c64-9c24-125dc98d0362"
CM034322.1	RepeatMasker	DNA	23726955	23728102	498	-	.	ID="RND-6_FAMILY-4784";TEgroup="ctg_7%7CRND-6_FAMILY-4784%7C2";Tend="1623";Tstart="587";shortTE="T";uid="eaef9304-15b5-418b-9cdd-b7bdd06f7255"
CM034322.1	RepeatMasker	RC/Helitron	398462	399085	4483	-	.	ID="RND-1_FAMILY-329";Tend="1822";Tstart="853";shortTE="F";uid="fd613406-3724-4293-875e-9d23f380f376"
CM034322.1	RepeatMasker	DNA/Maverick	996365	996544	589	-	.	ID="RND-6_FAMILY-16167";Tend="6201";Tstart="6028";shortTE="F";uid="98ebae3e-95a9-4500-a7e6-9bae85a8b1b5"
CM034322.1	RepeatMasker	DNA	7129302	7129823	1157	-	.	ID="dna4-3_ap";Tend="614";Tstart="1";shortTE="F";uid="81f78259-0173-445c-b7ff-dffc75965ce0"
CM034322.1	RepeatMasker	Retroposon?	7465067	7465477	1322	-	.	ID="RND-6_FAMILY-4498";Tend="891";Tstart="484";shortTE="F";uid="c491b0bc-ad0b-4c84-92f1-c982c0223cf9"
CM034322.1	RepeatMasker	Unknown	28874702	28874957	1079	-	.	ID="RND-1_FAMILY-20";Tend="1202";Tstart="916";shortTE="F";uid="7671909e-fb00-4f06-86bc-bd169df9ea4e"
CM034322.1	RepeatMasker	DNA/hAT-Charlie	32283882	32284108	789	-	.	ID="HAT-N11_AP";Tend="631";Tstart="344";shortTE="F";uid="e6480ce0-ef99-41d3-9ec8-bf1106c93a3a"
CM034322.1	RepeatMasker	DNA	37868348	37868585	894	-	.	ID="RND-6_FAMILY-2839";Tend="1635";Tstart="1426";shortTE="F";uid="1f21945f-7a5f-43a8-8a8b-c3c788a2fab4"
CM034322.1	RepeatMasker	Unknown	35741653	35741942	500	-	.	ID="RND-6_FAMILY-7933";Tend="1979";Tstart="1713";shortTE="F";uid="3a35fab4-efdc-46b5-9663-83970afbc36c"
CM034322.1	RepeatMasker	Retroposon?	16472618	16472774	452	-	.	ID="RND-5_FAMILY-1463";Tend="687";Tstart="485";shortTE="F";uid="d2dd061c-d5d8-4465-939f-ff3228bfb801"
CM034322.1	RepeatMasker	Unknown	15151828	15152028	584	-	.	ID="RND-5_FAMILY-1308";Tend="908";Tstart="739";shortTE="F";uid="8a1e2f2b-580e-4867-b530-66f235b07fb9"
CM034322.1	RepeatMasker	DNA/hAT-Ac	2543426	2543645	1076	-	.	ID="RND-5_FAMILY-5663";Tend="1055";Tstart="837";shortTE="F";uid="009605ce-5849-45c7-9d02-1dd3694aa199"
CM034322.1	RepeatMasker	DNA/Kolobok-E	31800161	31800522	1783	-	.	ID="RND-5_FAMILY-5644";Tend="1303";Tstart="961";shortTE="F";uid="02229990-f236-4782-b095-80b67735d4a4"
CM034322.1	RepeatMasker	DNA/hAT-hAT19	27152873	27152997	451	-	.	ID="DNA8-78_AP";Tend="385";Tstart="311";shortTE="F";uid="2ac8c665-ca3b-4fd0-ad4b-8bc666729710"
CM034322.1	RepeatMasker	DNA/Maverick	37757560	37758892	8511	-	.	ID="RND-6_FAMILY-10791";Tend="10370";Tstart="8993";shortTE="F";uid="32325dae-e36b-467f-a1e7-f97f79d148a4"
CM034322.1	RepeatMasker	DNA/Ginger-1	10852316	10853165	3833	-	.	ID="RND-6_FAMILY-58578";Tend="1106";Tstart="227";shortTE="F";uid="48faa4a8-fabc-450b-98ab-0c05a8c7f47a"
CM034322.1	RepeatMasker	Unknown	11996731	11996983	949	-	.	ID="RND-1_FAMILY-0";Tend="6825";Tstart="6585";shortTE="F";uid="dcf413ed-3d7b-49de-afb6-97c11621f576"
CM034322.1	RepeatMasker	DNA/Ginger-1	12671418	12671565	584	-	.	ID="RND-5_FAMILY-6062";Tend="1002";Tstart="855";shortTE="F";uid="079c62f3-f138-49e5-9981-d3c7174f6b97"
CM034322.1	RepeatMasker	DNA/Ginger	3583554	3583776	1721	-	.	ID="RND-5_FAMILY-7453";Tend="1106";Tstart="883";shortTE="F";uid="720a11e8-1be1-409a-978c-6dd7e8a3f665"
CM034322.1	RepeatMasker	Retroposon?	9725479	9726402	1135	-	.	ID="RND-6_FAMILY-11288";TEgroup="ctg_7%7CRND-6_FAMILY-11288%7C1";Tend="1529";Tstart="867";shortTE="F";uid="eef5827a-72e2-4230-9925-64ae94472a35"
CM034322.1	RepeatMasker	DNA/Ginger-1	19733199	19733812	4711	-	.	ID="RND-6_FAMILY-3774";Tend="1474";Tstart="862";shortTE="F";uid="d3f3ed2f-6081-4a40-b146-f20add7cc458"
CM034322.1	RepeatMasker	DNA/Ginger-1	21783553	21784210	1705	-	.	ID="RND-6_FAMILY-9942";Tend="1400";Tstart="655";shortTE="F";uid="581619d6-9397-4065-8c47-81b878b632c0"
CM034322.1	RepeatMasker	DNA/hAT	29593382	29593639	1320	-	.	ID="RND-4_FAMILY-18";Tend="1216";Tstart="959";shortTE="F";uid="fe60f309-5201-46fb-9c08-16f712de83f1"
CM034322.1	RepeatMasker	Retroposon?	37924076	37924438	1825	-	.	ID="RND-6_FAMILY-10695";Tend="1356";Tstart="991";shortTE="F";uid="27e0255e-32ce-4c9a-9168-11d03a85c25b"
CM034322.1	RepeatMasker	Unknown	35668655	35668870	1198	-	.	ID="RND-5_FAMILY-1122";Tend="1427";Tstart="1219";shortTE="F";uid="e85a1c01-5094-4836-a956-2e1f88f0a8fa"
CM034322.1	RepeatMasker	Unknown	28931306	28931649	1601	-	.	ID="RND-1_FAMILY-20";Tend="1216";Tstart="870";shortTE="F";uid="7ee6fe9a-6d7f-48ec-af52-7088aa4c364e"
CM034322.1	RepeatMasker	DNA/Ginger-1	24298945	24299368	1191	-	.	ID="RND-6_FAMILY-4450";Tend="2280";Tstart="1852";shortTE="F";uid="4d7fc12f-f61a-4fb5-8422-4fa54c28a788"
CM034322.1	RepeatMasker	DNA	36714717	36714896	579	-	.	ID="RND-6_FAMILY-4784";Tend="1693";Tstart="1514";shortTE="F";uid="b2819a15-e61c-4b60-b3e4-9e70276b09f6"
CM034322.1	RepeatMasker	DNA/hAT-Tip100	38370239	38370764	993	-	.	ID="DNA8-83_AP";Tend="561";Tstart="103";shortTE="F";uid="9816db5c-193e-4b7f-9fbc-87b19d096060"
CM034322.1	RepeatMasker	DNA	6613560	6614067	3300	-	.	ID="RND-5_FAMILY-651";Tend="1584";Tstart="1090";shortTE="F";uid="2e30c382-9056-4437-ad5d-83a52bd652e0"
CM034322.1	RepeatMasker	DNA/Merlin	22096978	22097339	423	-	.	ID="RND-5_FAMILY-932";Tend="1274";Tstart="896";shortTE="F";uid="219ea344-a7f0-4df3-b093-f7c3618c09ab"
CM034322.1	RepeatMasker	Unknown	12876633	12876904	951	-	.	ID="RND-6_FAMILY-10229";Tend="1270";Tstart="1005";shortTE="F";uid="2e8d975c-40ac-4029-83a7-32dac8775826"
CM034322.1	RepeatMasker	Retroposon?	15194553	15194671	489	-	.	ID="RND-6_FAMILY-10695";Tend="837";Tstart="721";shortTE="F";uid="08d69414-a781-4040-b7e6-2dc44a7bc7ee"
CM034322.1	RepeatMasker	Unknown	6734948	6735151	412	-	.	ID="RND-1_FAMILY-375";Tend="1103";Tstart="914";shortTE="F";uid="26d820fd-9136-49a5-a118-f6e546258c3c"
CM034322.1	RepeatMasker	DNA	33269811	33269979	968	-	.	ID="RND-5_FAMILY-651";Tend="1493";Tstart="1320";shortTE="F";uid="0c88df44-2f74-40a9-9530-8e5562a0ea58"
CM034322.1	RepeatMasker	RC/Helitron	32468818	32469104	1348	-	.	ID="RND-6_FAMILY-22903";Tend="1698";Tstart="1419";shortTE="F";uid="29a454db-c127-4b84-b191-93e14dee18a9"
CM034322.1	RepeatMasker	DNA/hAT	32290977	32291542	4156	-	.	ID="RND-1_FAMILY-45";Tend="1430";Tstart="863";shortTE="F";uid="a4cc54bc-796d-4a32-87b3-355bf3074e6c"
CM034322.1	RepeatMasker	Unknown	25512191	25512339	892	-	.	ID="RND-6_FAMILY-10224";Tend="1165";Tstart="1003";shortTE="F";uid="80e6a1ff-9fa0-482c-aa61-51287e8e3cd1"
CM034322.1	RepeatMasker	Unknown	4407002	4407287	2053	-	.	ID="RND-5_FAMILY-1544";Tend="1114";Tstart="859";shortTE="F";uid="8b5d87d1-aa23-4abf-9cc9-af8f075d7bd8"
CM034322.1	RepeatMasker	DNA	9776474	9776929	1314	-	.	ID="ttaa2_ap";Tend="420";Tstart="32";shortTE="F";uid="2e73ffdd-4cd8-46a9-9534-92a256abcf1c"
CM034322.1	RepeatMasker	DNA/Ginger-1	35763673	35763907	771	-	.	ID="RND-6_FAMILY-439";Tend="922";Tstart="703";shortTE="F";uid="37499ab2-4638-4551-b190-d74b81c1ed3d"
CM034322.1	RepeatMasker	DNA/hAT-Tip100	3344906	3345124	582	-	.	ID="RND-6_FAMILY-2821";Tend="1998";Tstart="1789";shortTE="F";uid="6bcbca60-ab56-40f7-85dc-919788c6c0c2"
CM034322.1	RepeatMasker	RC/Helitron	17415773	17415997	1154	-	.	ID="RND-6_FAMILY-20298";Tend="654";Tstart="436";shortTE="F";uid="ad4badf0-9988-4dc9-929c-e7547d4fa745"
CM034322.1	RepeatMasker	DNA/hAT	19162930	19163769	3483	-	.	ID="RND-6_FAMILY-735";Tend="5533";Tstart="4748";shortTE="F";uid="65e2e6f6-95f9-4538-96f8-c9845bd7b8f2"
CM034322.1	RepeatMasker	DNA/hAT-Ac	38412830	38413008	1347	-	.	ID="DNA8-93_AP";Tend="478";Tstart="295";shortTE="F";uid="ec87ecf3-d711-4353-9223-dae0064b56c4"
CM034322.1	RepeatMasker	DNA/Kolobok-T2	18460743	18461357	1709	-	.	ID="RND-5_FAMILY-3197";TEgroup="ctg_7%7CRND-5_FAMILY-3197%7C1";Tend="1678";Tstart="929";shortTE="F";uid="4feb78d9-40a5-473e-8f6c-6ad3faad789f"
CM034322.1	RepeatMasker	Retroposon?	24464619	24464997	2635	-	.	ID="RND-6_FAMILY-6209";Tend="6045";Tstart="5665";shortTE="F";uid="3966a3cd-fe9c-4e3d-b655-b696c545f717"
CM034322.1	RepeatMasker	DNA/hAT-hAT19	4537095	4537218	595	-	.	ID="RND-6_FAMILY-13216";Tend="1442";Tstart="1327";shortTE="F";uid="7f47291e-7ee3-47c7-ac91-845f6655f0a2"
CM034322.1	RepeatMasker	DNA/hAT-Ac	37209715	37209920	666	-	.	ID="RND-6_FAMILY-33159";Tend="5688";Tstart="5489";shortTE="F";uid="4c982f2b-72f9-4110-90ac-d3d17909629a"
CM034322.1	RepeatMasker	Unknown	768129	768253	455	-	.	ID="RND-5_FAMILY-183";Tend="1620";Tstart="1495";shortTE="F";uid="b894cf54-d5c5-42d7-bf00-b22b31b32378"
CM034322.1	RepeatMasker	Unknown	32387650	32387946	1339	-	.	ID="RND-1_FAMILY-157";Tend="1294";Tstart="994";shortTE="F";uid="99366527-6d49-4c2c-a3d9-b3099e01f424"
CM034322.1	RepeatMasker	RC/Helitron	18030575	18031022	1998	-	.	ID="RND-6_FAMILY-78";TEgroup="ctg_7%7CRND-6_FAMILY-78%7C2";Tend="1607";Tstart="911";shortTE="F";uid="8c7a65df-148f-4079-86b6-0fa7ec3fca85"
CM034322.1	RepeatMasker	DNA	19341159	19341717	3905	-	.	ID="RND-6_FAMILY-13685";Tend="1532";Tstart="958";shortTE="F";uid="1c12d636-6d2d-4ca6-8780-b1f38f43e425"
CM034322.1	RepeatMasker	DNA/hAT-Tip100	20912186	20912710	3701	-	.	ID="DNA8-18_AP";Tend="820";Tstart="313";shortTE="F";uid="292924e3-3cf0-4d18-9fed-fbfb39dabf26"
CM034322.1	RepeatMasker	DNA	23642392	23643227	2469	-	.	ID="RND-5_FAMILY-6566";Tend="2131";Tstart="1292";shortTE="F";uid="256a8ca0-f72c-460f-a17f-eb810f7b4e73"
CM034322.1	RepeatMasker	DNA	7302948	7303401	1691	-	.	ID="TTAA22_AP";Tend="435";Tstart="1";shortTE="F";uid="dc69056d-d49c-4699-9b39-3ce52673042b"
CM034322.1	RepeatMasker	DNA	18528981	18529245	1875	-	.	ID="TTAA2_AP";Tend="298";Tstart="1";shortTE="F";uid="fb7413b9-89f2-4afe-9413-5b6f47b2f86c"
CM034322.1	RepeatMasker	DNA/TcMar-m44	9301002	9301143	644	-	.	ID="DNAX-8_AP";Tend="152";Tstart="1";shortTE="F";uid="0d30e8f1-697d-491f-ae94-180dfc590506"
CM034322.1	RepeatMasker	DNA/hAT-Tip100	30155818	30155961	917	-	.	ID="RND-6_FAMILY-9985";Tend="2125";Tstart="1982";shortTE="F";uid="c0112314-3aa0-40dd-a28a-7c96d0b0bf56"
CM034322.1	RepeatMasker	DNA	17577520	17580152	22220	-	.	ID="RND-6_FAMILY-13601";Tend="3637";Tstart="1000";shortTE="F";uid="8104833b-5628-43b1-8dac-334f597fe2c1"
CM034322.1	RepeatMasker	DNA	20920051	20920197	534	-	.	ID="TTAA2C_AP";Tend="177";Tstart="1";shortTE="F";uid="826c5219-c836-4433-b51e-eb7bf247a150"
CM034322.1	RepeatMasker	DNA/hAT	23838462	23838695	917	-	.	ID="RND-1_FAMILY-437";Tend="1311";Tstart="1105";shortTE="F";uid="e1812be1-1db9-4ecc-9c58-468d909205e0"
CM034322.1	RepeatMasker	Retroposon?	9560141	9560505	1343	-	.	ID="RND-6_FAMILY-13777";Tend="2775";Tstart="2417";shortTE="F";uid="cffbd208-7fc0-4679-af43-974ecbd8b312"
CM034322.1	RepeatMasker	Retroposon?	11048828	11049073	527	-	.	ID="RND-6_FAMILY-10695";Tend="2229";Tstart="2002";shortTE="F";uid="25e2d8df-9186-4e2a-bf30-f152b4915208"
CM034322.1	RepeatMasker	Unknown	30757138	30757386	1948	-	.	ID="RND-5_FAMILY-1122";Tend="1427";Tstart="1179";shortTE="F";uid="4671c99d-24e3-4a1d-afa1-85009bc6da4f"
CM034322.1	RepeatMasker	DNA/Ginger-1	25177534	25177787	461	-	.	ID="GINGER1-1_AP";Tend="4401";Tstart="4147";shortTE="F";uid="365cf2b4-9e1a-4e47-95a7-8616cdbe4bf5"
CM034322.1	RepeatMasker	DNA/hAT-hAT19	33914921	33915113	566	-	.	ID="RND-4_FAMILY-3497";Tend="1803";Tstart="1596";shortTE="F";uid="8780b632-e358-4c87-acef-0a9e067a684b"
CM034322.1	RepeatMasker	DNA/hAT-hAT19	38072812	38073633	1591	-	.	ID="RND-6_FAMILY-8033";Tend="2649";Tstart="1789";shortTE="F";uid="9e5b6526-bf4c-4290-96b2-ea1ec1303402"
CM034322.1	RepeatMasker	DNA/hAT	15451622	15451980	579	-	.	ID="DNA8-40_AP";TEgroup="ctg_7%7CDNA8-40_AP%7C1";Tend="268";Tstart="1";shortTE="T";uid="23f5712e-ac19-49bf-8a0a-818822aacb3a"
CM034322.1	RepeatMasker	DNA/hAT	11634044	11634263	1615	-	.	ID="DNA8-101_AP";Tend="230";Tstart="11";shortTE="F";uid="1d3cc3da-e09f-4b88-828c-ea03cdc788de"
CM034322.1	RepeatMasker	LINE/RTE-BovB	930436	930612	549	-	.	ID="RND-6_FAMILY-4096";Tend="1493";Tstart="1326";shortTE="F";uid="a59ddd19-60ad-4c81-83dc-1e5bd4ff9661"
CM034322.1	RepeatMasker	RC/Helitron	33271691	33271925	850	-	.	ID="RND-6_FAMILY-12854";Tend="1009";Tstart="780";shortTE="F";uid="523f6103-4751-4186-a92e-e565b9191057"
CM034322.1	RepeatMasker	DNA/hAT-Charlie	11287246	11287586	2103	-	.	ID="DNA8-104_AP";Tend="340";Tstart="1";shortTE="F";uid="c04ad993-d7e9-4181-b23c-5cb138cffbe9"
CM034322.1	RepeatMasker	Unknown	37265282	37265391	807	-	.	ID="RND-6_FAMILY-731";Tend="1194";Tstart="1079";shortTE="F";uid="88b705db-f52f-45af-93ad-a73e73d14979"
CM034322.1	RepeatMasker	DNA/Ginger-1	28953862	28954358	1532	-	.	ID="RND-6_FAMILY-3774";Tend="2231";Tstart="1691";shortTE="F";uid="63068d0e-4d40-4ae1-aae3-9588816f1663"
CM034322.1	RepeatMasker	Unknown	15175569	15176585	2332	-	.	ID="RND-1_FAMILY-60";Tend="1346";Tstart="2";shortTE="F";uid="d3f875c2-0295-4d8e-b419-c22ba49c932b"
CM034322.1	RepeatMasker	DNA/hAT	36481922	36482416	1741	-	.	ID="RND-6_FAMILY-11231";Tend="1574";Tstart="1052";shortTE="F";uid="ce4fe28d-23bb-47ce-bf14-0778161f5ae3"
CM034322.1	RepeatMasker	DNA/hAT	27606438	27606595	667	-	.	ID="RND-6_FAMILY-8509";Tend="1163";Tstart="1021";shortTE="F";uid="1c406f91-dddc-4491-b6a4-c9e99a0a0800"
CM034322.1	RepeatMasker	DNA/hAT-hAT19	6044668	6045519	5547	-	.	ID="RND-1_FAMILY-325";Tend="1738";Tstart="929";shortTE="F";uid="dd42cf5d-5305-4994-b53f-efa42cc905a4"
CM034322.1	RepeatMasker	DNA	31648918	31649197	507	-	.	ID="dna4-2_ap";Tend="258";Tstart="1";shortTE="F";uid="1bc076b5-8418-4c50-8be1-cc8ebb50c74d"
CM034322.1	RepeatMasker	DNA	28059947	28060555	3206	-	.	ID="TTAA18_AP";Tend="556";Tstart="2";shortTE="F";uid="61e23871-df3f-4857-b487-60def265294e"
CM034322.1	RepeatMasker	DNA/hAT-hAT19	11921739	11922140	668	-	.	ID="RND-6_FAMILY-8418";Tend="2666";Tstart="2273";shortTE="F";uid="49e6fabd-f40c-4b56-9d44-5a8ff188bbac"
CM034322.1	RepeatMasker	DNA	35734683	35734842	881	-	.	ID="RND-5_FAMILY-2187";Tend="1614";Tstart="1457";shortTE="F";uid="825b2887-12f7-4f67-9746-ea904da110dc"
CM034322.1	RepeatMasker	DNA/Kolobok-E	35798830	35799253	2732	-	.	ID="RND-5_FAMILY-4371";Tend="2924";Tstart="2498";shortTE="F";uid="a1ae3edf-121d-4c06-bb18-dc4bd02d6599"
CM034322.1	RepeatMasker	Retroposon?	25393150	25393332	967	-	.	ID="RND-6_FAMILY-620";Tend="2487";Tstart="2299";shortTE="F";uid="dc595f5f-3db6-4862-bfb6-b8b6f2290f2e"
CM034322.1	RepeatMasker	DNA/Kolobok-E	15190296	15190725	2652	-	.	ID="RND-6_FAMILY-13779";Tend="4608";Tstart="4184";shortTE="F";uid="4b1fa663-4b51-4cc4-ae08-b43faa6346e1"
CM034322.1	RepeatMasker	DNA/Kolobok-E	33532785	33533253	1555	-	.	ID="RND-4_FAMILY-674";Tend="1377";Tstart="906";shortTE="F";uid="b45e4e29-7fe5-421c-aaa1-11dbca1792d2"
CM034322.1	RepeatMasker	DNA/TcMar-m44	31927081	31927230	449	-	.	ID="dnax-3b_ap";Tend="138";Tstart="3";shortTE="F";uid="72a15ab1-39a8-455d-bb62-07625b306b4f"
CM034322.1	RepeatMasker	Unknown	23647194	23647684	1942	-	.	ID="RND-2_FAMILY-76";Tend="1316";Tstart="766";shortTE="F";uid="967ed5b0-9ceb-435f-849b-ed648dcd18a1"
CM034322.1	RepeatMasker	DNA/Ginger-1	26654499	26654810	459	-	.	ID="RND-6_FAMILY-4572";Tend="2285";Tstart="1960";shortTE="F";uid="25f6ce71-9056-40e2-8d78-78801f40c7b2"
CM034322.1	RepeatMasker	DNA	17188668	17189125	1901	-	.	ID="ttaa26b_ap";Tend="505";Tstart="1";shortTE="F";uid="dab7b8c8-132f-4d1f-8392-a981023a0f67"
CM034322.1	RepeatMasker	LINE/I-Jockey	10775865	10775973	891	-	.	ID="RND-6_FAMILY-12566";Tend="705";Tstart="597";shortTE="F";uid="a3021902-45db-4f2e-b34e-83bfe67dc454"
CM034322.1	RepeatMasker	DNA	2179511	2180023	1687	-	.	ID="RND-6_FAMILY-1774";TEgroup="ctg_7%7CRND-6_FAMILY-1774%7C1";Tend="1255";Tstart="935";shortTE="F";uid="8c8589de-ce34-4bc1-8a43-e070bf58919f"
CM034322.1	RepeatMasker	DNA/Ginger-1	15653186	15653517	1149	-	.	ID="RND-5_FAMILY-6062";Tend="977";Tstart="625";shortTE="F";uid="8ff8656a-9d5b-4be9-9a02-06831c60e7ee"
CM034322.1	RepeatMasker	DNA/Kolobok-E	5084018	5084876	1340	-	.	ID="RND-6_FAMILY-1722";Tend="2576";Tstart="1723";shortTE="F";uid="fece656e-f2ac-416f-a7f9-709737150c28"
CM034322.1	RepeatMasker	DNA/hAT-Charlie	17467095	17467417	1777	-	.	ID="DNA8-33_AP";Tend="328";Tstart="1";shortTE="F";uid="29fe4c1b-5405-4ac8-9664-b4680869ddd2"
CM034322.1	RepeatMasker	Unknown	15108015	15108612	4752	-	.	ID="RND-1_FAMILY-260";Tend="1511";Tstart="914";shortTE="F";uid="e2279b0c-3596-4d47-9d0d-9a01e6cc67b6"
CM034322.1	RepeatMasker	Retroposon?	33153288	33153472	642	-	.	ID="RND-6_FAMILY-20820";Tend="2144";Tstart="1946";shortTE="F";uid="20316208-973c-4cce-b0c9-6af0dd85eac8"
CM034322.1	RepeatMasker	Retroposon?	3759936	3760400	2642	-	.	ID="RND-6_FAMILY-5723";Tend="1871";Tstart="1452";shortTE="F";uid="dcdd6ffc-4437-48ab-98c1-dab08f564422"
CM034322.1	RepeatMasker	Unknown	6570122	6570702	3276	-	.	ID="RND-1_FAMILY-66";Tend="1546";Tstart="954";shortTE="F";uid="677b0957-4d10-45e5-87e3-0aa9f0b85249"
CM034322.1	RepeatMasker	DNA/hAT-Tip100	6814787	6814922	779	-	.	ID="DNA8-106_AP";Tend="737";Tstart="605";shortTE="F";uid="9aa2f3da-365e-4215-b3bd-981d919382c8"
CM034322.1	RepeatMasker	LINE/R1-LOA	29855960	29856800	3957	-	.	ID="RND-6_FAMILY-34240";TEgroup="ctg_7%7CRND-6_FAMILY-34240%7C15";Tend="1561";Tstart="517";shortTE="F";uid="d289fdb9-f6e0-47a7-83e3-a0676950715f"
CM034322.1	RepeatMasker	Unknown	12403532	12403688	564	-	.	ID="RND-4_FAMILY-266";Tend="1172";Tstart="1013";shortTE="F";uid="f3793f6a-d7ed-40bc-a9cb-26c3eb1762bf"
CM034322.1	RepeatMasker	DNA	20593087	20593296	1453	-	.	ID="RND-6_FAMILY-9876";Tend="1340";Tstart="670";shortTE="F";uid="65d90045-f62d-428c-9bc8-c79b056bb6a9"
CM034322.1	RepeatMasker	Retroposon?	7316695	7316887	509	-	.	ID="RND-6_FAMILY-2210";Tend="1248";Tstart="1062";shortTE="F";uid="781e9e88-ec69-4a53-b9d1-2a389caa4598"
CM034322.1	RepeatMasker	LINE/R1	16907	18133	2391	-	.	ID="SART-1_API";Tend="2912";Tstart="1665";shortTE="F";uid="b633ee5a-16f7-4aba-a507-f35c0824a1ef"
CM034322.1	RepeatMasker	Retroposon?	20236601	20237191	3022	-	.	ID="RND-6_FAMILY-10695";Tend="1845";Tstart="1258";shortTE="F";uid="17848ca8-1f7e-4b8b-9256-f47a2ace0eea"
CM034322.1	RepeatMasker	RC/Helitron	28236442	28236603	495	-	.	ID="RND-5_FAMILY-960";Tend="1493";Tstart="1329";shortTE="F";uid="2505430f-d0fe-438b-91f6-f577a23addff"
CM034322.1	RepeatMasker	DNA/hAT-Tip100	21612206	21612328	690	-	.	ID="RND-1_FAMILY-341";Tend="1353";Tstart="1229";shortTE="F";uid="07b64815-4e25-457a-a39e-b5f508fc399e"
CM034322.1	RepeatMasker	Unknown	13741985	13742228	1055	-	.	ID="RND-5_FAMILY-3575";Tend="1506";Tstart="1213";shortTE="F";uid="ddfec715-cdfd-4c64-a021-18f4d0c255ba"
CM034322.1	RepeatMasker	DNA	14927768	14928218	2308	-	.	ID="RND-4_FAMILY-1023";Tend="1764";Tstart="1303";shortTE="F";uid="30968c80-80b9-464f-8c49-2357de10a80e"
CM034322.1	RepeatMasker	DNA	2448407	2449042	934	-	.	ID="DNA4-2_AP";TEgroup="ctg_7%7CDNA4-2_AP%7C1";Tend="764";Tstart="4";shortTE="F";uid="4accdf73-b4d6-478f-a278-a26dc5dce24d"
CM034322.1	RepeatMasker	DNA	319809	320235	820	-	.	ID="ttaa3b_ap";Tend="425";Tstart="1";shortTE="F";uid="45463949-af30-48e8-94f6-0f62359f3d86"
CM034322.1	RepeatMasker	DNA/hAT	35037815	35038193	2349	-	.	ID="DNA8-53_AP";Tend="391";Tstart="1";shortTE="F";uid="243b0939-caa5-4c61-8868-968223ba5fdd"
CM034322.1	RepeatMasker	Unknown	22963479	22963632	686	-	.	ID="RND-6_FAMILY-9503";Tend="1107";Tstart="957";shortTE="F";uid="c68be330-1af5-4535-a886-462b3f9cc21e"
CM034322.1	RepeatMasker	DNA/TcMar-m44?	9576715	9576869	585	-	.	ID="DNA4-10_AP";Tend="160";Tstart="5";shortTE="F";uid="0597187f-a3cb-4ad5-a2fa-9474f708f880"
CM034322.1	RepeatMasker	Unknown	5477089	5477860	5901	-	.	ID="RND-1_FAMILY-84";Tend="1568";Tstart="803";shortTE="F";uid="bb706836-e275-4898-b314-a9e5f93adf8d"
CM034322.1	RepeatMasker	DNA/hAT-hAT19	23959409	23959575	1022	-	.	ID="RND-4_FAMILY-600";Tend="2417";Tstart="2241";shortTE="F";uid="4173df12-7846-4692-b7cb-d1470a589d0c"
CM034322.1	RepeatMasker	DNA/Ginger-1	37604395	37605174	5922	-	.	ID="RND-6_FAMILY-3774";Tend="1664";Tstart="875";shortTE="F";uid="93790eac-6a3f-4e32-9843-94bc49b647b9"
CM034322.1	RepeatMasker	DNA/hAT-Charlie	5136423	5136815	1727	-	.	ID="DNA8-72_AP";Tend="413";Tstart="4";shortTE="F";uid="ee5def89-5120-4e25-afc6-48ac1dfceb34"
CM034322.1	RepeatMasker	Retroposon?	13556709	13556903	446	-	.	ID="RND-6_FAMILY-4488";TEgroup="ctg_7%7CRND-6_FAMILY-4488%7C1";Tend="889";Tstart="676";shortTE="F";uid="251c0fdf-ce80-423b-bbb7-041ded4d3bd1"
CM034322.1	RepeatMasker	DNA/hAT-Tip100	3931855	3932138	1806	-	.	ID="RND-6_FAMILY-9439";Tend="1912";Tstart="1621";shortTE="F";uid="7c0b9180-d6bd-4314-8236-2e480bba5578"
CM034322.1	RepeatMasker	Unknown	31368464	31368923	492	-	.	ID="RND-6_FAMILY-35374";TEgroup="ctg_7%7CRND-6_FAMILY-35374%7C2";Tend="1321";Tstart="987";shortTE="F";uid="8a17659a-4458-4f7d-a769-602b053ac1e6"
CM034322.1	RepeatMasker	DNA	16221712	16222023	477	-	.	ID="DNA4-3_AP";Tend="453";Tstart="115";shortTE="F";uid="66ce4bfa-0627-4f96-9f7e-b6a3d4205c0e"
CM034322.1	RepeatMasker	DNA/MULE-MuDR	2093236	2093449	585	-	.	ID="RND-6_FAMILY-2359";Tend="4534";Tstart="4284";shortTE="F";uid="11880c15-e174-48c5-a442-d29f44e2ac69"
CM034322.1	RepeatMasker	DNA/Ginger-1	3520776	3521129	849	-	.	ID="RND-6_FAMILY-9942";Tend="1283";Tstart="942";shortTE="F";uid="4b1e57af-1697-4b8e-aedd-580124e027a2"
CM034322.1	RepeatMasker	RC/Helitron	20689889	20690147	2178	-	.	ID="RND-5_FAMILY-4634";Tend="1229";Tstart="971";shortTE="F";uid="97d04c81-fb4f-46d7-a655-8bc94bdd6976"
CM034322.1	RepeatMasker	DNA/hAT-hAT19	3538332	3538472	433	-	.	ID="RND-6_FAMILY-14811";TEgroup="ctg_7%7CRND-6_FAMILY-14811%7C1";Tend="1619";Tstart="1483";shortTE="T";uid="9bbcc055-3bc6-4482-a182-a913b72a39ff"
CM034322.1	RepeatMasker	DNA/hAT?	21262146	21262261	548	-	.	ID="RND-6_FAMILY-7631";Tend="1346";Tstart="1233";shortTE="F";uid="801b61c1-316d-4f38-87f1-3742cff03e8b"
CM034322.1	RepeatMasker	DNA/Kolobok-E	36234496	36235491	1587	-	.	ID="RND-5_FAMILY-1670";Tend="2157";Tstart="1261";shortTE="F";uid="988665e8-df88-4af3-8a62-34a333c6b6a5"
CM034322.1	RepeatMasker	DNA	34041101	34041400	1532	-	.	ID="RND-6_FAMILY-4273";Tend="1194";Tstart="892";shortTE="F";uid="23dafb70-b37a-48ed-868e-1b8c977fb8d7"
CM034322.1	RepeatMasker	DNA/Kolobok-E	17583445	17583584	761	-	.	ID="KOLOBOKE-3_AP";Tend="1937";Tstart="1803";shortTE="F";uid="40a4a3b3-d1d1-41f0-bf8e-e2c538358d0a"
CM034322.1	RepeatMasker	DNA/Ginger-1	10198847	10200244	10359	-	.	ID="rnd-6_family-439";Tend="2165";Tstart="777";shortTE="F";uid="152c144a-6e66-4b15-b9c0-eebad0ef50ee"
CM034322.1	RepeatMasker	Unknown	29420290	29420405	1061	-	.	ID="RND-6_FAMILY-605";Tend="899";Tstart="465";shortTE="F";uid="f60d3724-1f12-4982-9790-d7145525c6eb"
CM034322.1	RepeatMasker	Retroposon?	5854839	5855167	787	-	.	ID="RND-6_FAMILY-15339";Tend="1097";Tstart="782";shortTE="F";uid="c7f03f75-a628-4ba4-a299-957da4067e2d"
CM034322.1	RepeatMasker	Unknown	5883442	5883712	581	-	.	ID="RND-6_FAMILY-2270";TEgroup="ctg_7%7CRND-6_FAMILY-2270%7C1";Tend="1351";Tstart="917";shortTE="F";uid="a76627cd-f3be-4cef-a603-626dfb4a82f5"
CM034322.1	RepeatMasker	DNA/Kolobok-E	19820324	19820482	518	-	.	ID="RND-6_FAMILY-5088";Tend="1748";Tstart="1604";shortTE="F";uid="870bb050-9c02-4520-a5e7-600b602df555"
CM034322.1	RepeatMasker	DNA/hAT?	16309025	16309402	2372	-	.	ID="RND-6_FAMILY-889";Tend="1667";Tstart="1279";shortTE="F";uid="7d91c905-7e69-4e3c-bded-2ee4cf238b5c"
CM034322.1	RepeatMasker	Retroposon?	2202708	2202987	1151	-	.	ID="RND-6_FAMILY-13511";Tend="2362";Tstart="2112";shortTE="F";uid="bbf94591-ebfb-4884-b713-e2fb87263813"
CM034322.1	RepeatMasker	DNA/hAT-Tip100	18640691	18641081	2180	-	.	ID="RND-6_FAMILY-5754";Tend="1400";Tstart="988";shortTE="F";uid="b2622ba1-ee14-4804-b4e9-c7ba9c99b603"
CM034322.1	RepeatMasker	Retroposon?	12119321	12119588	672	-	.	ID="RND-6_FAMILY-6702";Tend="1583";Tstart="1312";shortTE="F";uid="f24732ad-dbae-4518-b4f1-74b9407e9845"
CM034322.1	RepeatMasker	LTR/Pao	17745763	17749106	7914	-	.	ID="RND-6_FAMILY-13404";TEgroup="ctg_7%7CRND-6_FAMILY-13404%7C1";Tend="3633";Tstart="1";shortTE="F";uid="aa8fa156-e652-43bd-9001-108eb74ff713"
CM034322.1	RepeatMasker	DNA	1171146	1171368	1013	-	.	ID="DNAX-10_AP";Tend="224";Tstart="7";shortTE="F";uid="49c6016d-6f2a-4130-bf97-ea482bf8fb3b"
CM034322.1	RepeatMasker	LINE/I-Jockey	12564182	12564377	5370	-	.	ID="RND-6_FAMILY-14077";Tend="2048";Tstart="676";shortTE="F";uid="d4c1146f-fb1e-4832-8689-8230e8efd80b"
CM034322.1	RepeatMasker	DNA/Kolobok-E	691407	692287	1459	-	.	ID="RND-6_FAMILY-5731";Tend="2800";Tstart="1913";shortTE="F";uid="11e6184a-71ee-4738-ad71-a0d59f5c2972"
CM034322.1	RepeatMasker	DNA/Kolobok-E	996587	996855	981	-	.	ID="RND-6_FAMILY-1004";Tend="2857";Tstart="2573";shortTE="F";uid="78ac2b07-7f87-469d-839c-e2954b5d144a"
CM034322.1	RepeatMasker	Unknown	24160098	24162093	5351	-	.	ID="RND-6_FAMILY-15272";Tend="2017";Tstart="193";shortTE="F";uid="de0ba546-7084-4a3b-976b-c88fa1a8f5d4"
CM034322.1	RepeatMasker	Retroposon?	1757088	1757225	409	-	.	ID="RND-5_FAMILY-1545";Tend="1164";Tstart="1032";shortTE="F";uid="5c9b6eb0-4867-4991-bef5-b387f0e50119"
CM034322.1	RepeatMasker	DNA/hAT-Charlie	2599408	2600059	4240	-	.	ID="HAT-N11_AP";Tend="631";Tstart="1";shortTE="F";uid="7763ddae-ae46-4a09-be4b-d4d15296b944"
CM034322.1	RepeatMasker	Unknown	3588292	3588411	513	-	.	ID="RND-5_FAMILY-10690";Tend="1324";Tstart="1211";shortTE="F";uid="2b82f18a-eb83-46d1-8364-822e7135d7ab"
CM034322.1	RepeatMasker	DNA/hAT-Tip100	24695268	24696147	7876	-	.	ID="RND-6_FAMILY-1103";Tend="1903";Tstart="1020";shortTE="F";uid="ed9b86cb-1697-415e-9aab-5e50e8417598"
CM034322.1	RepeatMasker	DNA/Kolobok-E	16520953	16521834	3249	-	.	ID="KOLOBOKE-2_AP";Tend="2021";Tstart="1114";shortTE="F";uid="badd3d2a-a841-4dac-9ea5-e0ec05ba3309"
CM034322.1	RepeatMasker	Unknown	15629588	15639626	48842	-	.	ID="RND-1_FAMILY-0";Tend="6216";Tstart="1";shortTE="F";uid="f77dd8c1-ea8e-4ca1-807e-395ccc2e0f2d"
CM034322.1	RepeatMasker	DNA/Ginger-1	12444731	12444896	598	-	.	ID="rnd-6_family-439";TEgroup="ctg_7%7Crnd-6_family-439%7C1";Tend="2335";Tstart="2153";shortTE="T";uid="cc8f7a0b-13e9-4282-ab83-7e724ec68065"
CM034322.1	RepeatMasker	DNA	12237284	12237794	3261	-	.	ID="RND-4_FAMILY-67";Tend="2476";Tstart="1954";shortTE="F";uid="f9d37af2-ef55-47de-b049-81758516558a"
CM034322.1	RepeatMasker	DNA/Ginger-1	20269639	20271099	11862	-	.	ID="RND-6_FAMILY-13191";Tend="2325";Tstart="839";shortTE="F";uid="78f8e5d9-773a-45cd-a939-7ccb8e46a4de"
CM034322.1	RepeatMasker	DNA/hAT	36204756	36204996	1522	-	.	ID="RND-6_FAMILY-5536";Tend="2078";Tstart="1832";shortTE="F";uid="f7eb86f8-5310-4087-b5d3-bd8f7267ff12"
CM034322.1	RepeatMasker	RC/Helitron	28873600	28873778	995	-	.	ID="RND-5_FAMILY-14182";Tend="1582";Tstart="1419";shortTE="F";uid="a4d3874f-8771-4f9e-a583-2e503f18bf02"
CM034322.1	RepeatMasker	DNA/hAT	2648589	2649139	3950	-	.	ID="RND-1_FAMILY-45";Tend="1428";Tstart="857";shortTE="F";uid="0c751688-9e10-421d-9a73-202ad7d38c04"
CM034322.1	RepeatMasker	DNA	34108160	34108609	2563	-	.	ID="RND-5_FAMILY-463";Tend="1340";Tstart="887";shortTE="F";uid="09648578-a5f9-4f6b-9b87-175c5a186c3c"
CM034322.1	RepeatMasker	RC/Helitron	13322304	13322517	1477	-	.	ID="RND-5_FAMILY-960";Tend="1091";Tstart="881";shortTE="F";uid="6827b5a1-377f-4b43-a124-a1042a6e2f71"
CM034322.1	RepeatMasker	DNA/hAT-Tip100	3557689	3557996	569	-	.	ID="RND-5_FAMILY-8734";Tend="1501";Tstart="1184";shortTE="F";uid="87935d01-02ef-4c77-ade4-41d7ff103d95"
CM034322.1	RepeatMasker	LINE/I-Jockey	6227398	6229346	2350	-	.	ID="RND-4_FAMILY-559";Tend="2432";Tstart="642";shortTE="F";uid="ba9a59f9-f906-43c9-8596-833811b8aef1"
CM034322.1	RepeatMasker	LINE/L2	33057529	33057724	496	-	.	ID="RND-6_FAMILY-31205";Tend="1901";Tstart="1698";shortTE="F";uid="b5923ddf-fd04-4fa2-94e7-8192718f24db"
CM034322.1	RepeatMasker	DNA	8179536	8179721	603	-	.	ID="dna4-2_ap";Tend="762";Tstart="599";shortTE="F";uid="cf1485be-8efe-4630-abd7-1f6acfc6aab3"
CM034322.1	RepeatMasker	Unknown	20621953	20622249	2090	-	.	ID="RND-1_FAMILY-163";Tend="1229";Tstart="955";shortTE="F";uid="38143dea-8b49-4703-8c7f-0c60f72f980d"
CM034322.1	RepeatMasker	DNA/hAT	27424612	27424748	644	-	.	ID="RND-4_FAMILY-18";Tend="1144";Tstart="1015";shortTE="F";uid="db2d3e1d-0de8-4742-9b5c-fb39a084b6bf"
CM034322.1	RepeatMasker	Retroposon?	5094884	5095005	436	-	.	ID="RND-6_FAMILY-13511";Tend="2356";Tstart="2241";shortTE="F";uid="faa5c0fd-ca4b-4ec0-820c-8cc30eafdeda"
CM034322.1	RepeatMasker	Retroposon?	34018723	34019148	859	-	.	ID="RND-6_FAMILY-35321";Tend="1502";Tstart="1143";shortTE="F";uid="a7dd8d27-388e-4000-87c6-4a6b396f94e9"
CM034322.1	RepeatMasker	Unknown	15779461	15779640	1045	-	.	ID="RND-1_FAMILY-314";TEgroup="ctg_7%7CRND-1_FAMILY-314%7C1";Tend="1297";Tstart="1011";shortTE="F";uid="d28ad835-a817-433b-880c-5995548f79d7"
CM034322.1	RepeatMasker	DNA	18739404	18739874	2666	-	.	ID="RND-6_FAMILY-2944";Tend="1500";Tstart="979";shortTE="F";uid="24a41b1f-d98c-4e36-8a7c-f5be4f247ef8"
CM034322.1	RepeatMasker	Unknown	28296189	28296315	486	-	.	ID="RND-5_FAMILY-11790";Tend="1041";Tstart="924";shortTE="F";uid="5bd619d4-9117-4aba-a628-8450c5497814"
CM034322.1	RepeatMasker	DNA	27438966	27439386	2205	-	.	ID="ttaa3b_ap";Tend="434";Tstart="1";shortTE="F";uid="025fa8fc-829d-4b99-a85a-a54af5fa7938"
CM034322.1	RepeatMasker	Retroposon?	23685551	23685700	447	-	.	ID="RND-6_FAMILY-6769";Tend="3062";Tstart="2924";shortTE="F";uid="0d4eb7ed-9d00-4561-9416-7e516f511e4f"
CM034322.1	RepeatMasker	Unknown	14527436	14528335	6349	-	.	ID="RND-1_FAMILY-55";Tend="1832";Tstart="937";shortTE="F";uid="59882975-9883-4820-87f6-6fb98b30ef52"
CM034322.1	RepeatMasker	DNA	26632042	26632414	417	-	.	ID="DNA4-3_AP";Tend="401";Tstart="52";shortTE="F";uid="b970ef23-0f52-4ce3-9337-247630c112b8"
CM034322.1	RepeatMasker	DNA/Ginger-1	16280665	16282245	10846	-	.	ID="rnd-6_family-13191";Tend="2325";Tstart="346";shortTE="F";uid="d6093185-90a4-4778-a258-8622ca5a9d55"
CM034322.1	RepeatMasker	Retroposon?	12798610	12799374	3569	-	.	ID="RND-6_FAMILY-10695";Tend="2104";Tstart="1358";shortTE="F";uid="aeb9876e-4450-423a-bd24-121fa82b2d40"
CM034322.1	RepeatMasker	RC/Helitron	31502901	31503037	544	-	.	ID="RND-5_FAMILY-874";Tend="1461";Tstart="1324";shortTE="F";uid="b4d74fe2-2647-4502-af88-f0d225b92231"
CM034322.1	RepeatMasker	DNA/Ginger-1	22521850	22522553	4794	-	.	ID="RND-6_FAMILY-13191";Tend="1464";Tstart="755";shortTE="F";uid="0884de38-09a3-416a-a9cb-5ed172565b9d"
CM034322.1	RepeatMasker	LINE/I-Jockey	30267318	30267547	486	-	.	ID="TART_DV";Tend="2916";Tstart="2750";shortTE="F";uid="5ab5094e-4d95-497f-9657-cbaabb55ad13"
CM034322.1	RepeatMasker	DNA/Ginger-2	12856331	12856785	762	-	.	ID="GINGER2-N2_AP";Tend="1401";Tstart="957";shortTE="F";uid="2fc96be5-56ed-4557-83c2-f74352f9b70e"
CM034322.1	RepeatMasker	Retroposon?	14011996	14012263	1266	-	.	ID="RND-6_FAMILY-10695";Tend="1759";Tstart="1503";shortTE="F";uid="65e69430-cae4-42d9-8f70-02cd2b735b75"
CM034322.1	RepeatMasker	LTR/Gypsy	30239970	30240561	2259	-	.	ID="RND-6_FAMILY-2223";Tend="351";Tstart="1";shortTE="F";uid="206aa63c-293c-4450-a28f-eda28c0e1063"
CM034322.1	RepeatMasker	DNA	31829785	31830015	1558	-	.	ID="RND-5_FAMILY-1340";Tend="1602";Tstart="1355";shortTE="F";uid="2f84f542-a101-4f08-80e3-3de91557ee9f"
CM034322.1	RepeatMasker	DNA/Ginger	23906342	23907170	6408	-	.	ID="RND-5_FAMILY-7453";Tend="1762";Tstart="901";shortTE="F";uid="b0d030ff-874c-4289-8266-6e303496d814"
CM034322.1	RepeatMasker	DNA	3196310	3196719	1128	-	.	ID="RND-5_FAMILY-5610";Tend="1897";Tstart="1446";shortTE="F";uid="478d1ca8-c29f-486d-bbdd-939d8c21ac78"
CM034322.1	RepeatMasker	DNA	33923729	33924099	2156	-	.	ID="TTAA2C_AP";Tend="423";Tstart="79";shortTE="F";uid="4470ef3d-e86a-4d64-b26d-55b7cd076d8f"
CM034322.1	RepeatMasker	DNA/hAT	25485057	25485308	1319	-	.	ID="RND-6_FAMILY-8790";Tend="607";Tstart="359";shortTE="F";uid="92e4c49c-be01-4db5-870c-1b47d68d173b"
CM034322.1	RepeatMasker	DNA/Kolobok-E	3240940	3241108	584	-	.	ID="RND-1_FAMILY-238";Tend="1310";Tstart="1126";shortTE="F";uid="e4e2da92-6972-4c02-a12c-d76cc1fb310b"
CM034322.1	RepeatMasker	DNA/hAT?	8029841	8030273	3425	-	.	ID="RND-6_FAMILY-7127";Tend="1348";Tstart="923";shortTE="F";uid="f5d6f240-0753-4fce-bedb-1e0dd24b1539"
CM034322.1	RepeatMasker	Retroposon?	15556234	15556445	1209	-	.	ID="RND-6_FAMILY-2975";Tend="3656";Tstart="3256";shortTE="F";uid="877dcab1-3bd8-4564-a83d-4a85684598a2"
CM034322.1	RepeatMasker	Unknown	34265044	34265199	895	-	.	ID="RND-6_FAMILY-58302";Tend="1580";Tstart="1429";shortTE="F";uid="56391c6f-0d2b-4c23-ba57-08cf6f348605"
CM034322.1	RepeatMasker	DNA/MULE-NOF	17168085	17168319	767	-	.	ID="rnd-6_family-8087";Tend="1359";Tstart="1221";shortTE="F";uid="d25bea71-ab0d-4599-90b1-ebad153d1cbc"
CM034322.1	RepeatMasker	DNA/hAT-Tip100	10470859	10471053	636	-	.	ID="RND-6_FAMILY-4566";Tend="1623";Tstart="1393";shortTE="F";uid="02e7df3f-9f64-40c4-ac2f-5a35f61f67cb"
CM034322.1	RepeatMasker	DNA/hAT	2204400	2204526	430	-	.	ID="dna8-1_ap";Tend="503";Tstart="385";shortTE="F";uid="3ee3cdab-d206-4bb4-9711-8cea3db5b25b"
CM034322.1	RepeatMasker	DNA/hAT-Tip100	21170429	21170547	437	-	.	ID="DNA8-107_AP";Tend="994";Tstart="866";shortTE="F";uid="62caa57e-b30e-4665-821b-0ee88bd7dc8d"
CM034322.1	RepeatMasker	Unknown	19093134	19093467	938	-	.	ID="RND-4_FAMILY-362";Tend="1159";Tstart="845";shortTE="F";uid="d38694eb-5249-4469-b272-8d6d99bb5915"
CM034322.1	RepeatMasker	DNA	10332068	10332966	2560	-	.	ID="RND-5_FAMILY-463";TEgroup="ctg_7%7CRND-5_FAMILY-463%7C2";Tend="1334";Tstart="884";shortTE="F";uid="e58efe80-c924-4c72-9c0e-3f2f52c228ec"
CM034322.1	RepeatMasker	DNA	27628757	27629125	2577	-	.	ID="ttaa4_ap";Tend="433";Tstart="52";shortTE="F";uid="a6fe9ba1-1390-4ee1-ac25-5fd7fa01bc0c"
CM034322.1	RepeatMasker	DNA/hAT-Tip100	10256755	10256904	537	-	.	ID="DNA8-6_AP";Tend="172";Tstart="1";shortTE="F";uid="506d65a2-b229-40e7-8670-343d0d381a0e"
CM034322.1	RepeatMasker	DNA/Maverick	37847655	37849067	8494	-	.	ID="RND-5_FAMILY-2762";Tend="2061";Tstart="665";shortTE="F";uid="45bd5fa9-9e1a-4a95-a6d7-6722bef14135"
CM034322.1	RepeatMasker	Unknown	21666082	21666369	1607	-	.	ID="RND-6_FAMILY-5188";Tend="258";Tstart="16";shortTE="F";uid="0acd693f-7ed8-4a0a-aab5-e660c8cec79d"
CM034322.1	RepeatMasker	RC/Helitron	18886120	18886464	918	-	.	ID="HELITRON-2_DF";Tend="453";Tstart="309";shortTE="F";uid="98f266bc-9961-4266-8f55-eb3a4da17dd2"
CM034322.1	RepeatMasker	RC/Helitron	32962388	32962528	467	-	.	ID="RND-6_FAMILY-5683";Tend="884";Tstart="748";shortTE="F";uid="28e689d9-e790-4ccd-a6f1-b20b1d2827e0"
CM034322.1	RepeatMasker	Retroposon?	2749781	2750354	1267	-	.	ID="RND-5_FAMILY-3379";Tend="3141";Tstart="2489";shortTE="F";uid="4776e684-2e6b-4c63-a638-e2847886e78c"
CM034322.1	RepeatMasker	RC/Helitron	6706482	6706811	835	-	.	ID="RND-6_FAMILY-5245";Tend="1568";Tstart="1277";shortTE="F";uid="c6a2dee2-567e-41a2-b4bb-928e117026e7"
CM034322.1	RepeatMasker	DNA/Ginger-1	3467566	3468081	3216	-	.	ID="RND-6_FAMILY-1577";Tend="1415";Tstart="912";shortTE="F";uid="e8f79914-b2bd-4400-887b-2fd9c6bd4fac"
CM034322.1	RepeatMasker	RC/Helitron	12185805	12186064	1432	-	.	ID="RND-5_FAMILY-10604";Tend="3843";Tstart="3584";shortTE="F";uid="15fcecf9-5618-4481-8e77-2f4b013d4a63"
CM034322.1	RepeatMasker	DNA/Kolobok-E	61765	62071	435	-	.	ID="rnd-5_family-77";Tend="615";Tstart="314";shortTE="F";uid="5a17e875-6f01-4856-a0e3-3747ecc45bf8"
CM034322.1	RepeatMasker	Unknown	17590314	17591172	3697	-	.	ID="RND-6_FAMILY-7281";Tend="1830";Tstart="1058";shortTE="F";uid="0832eaca-2581-42c6-b37b-1eb513606761"
CM034322.1	RepeatMasker	DNA	10797943	10798447	1574	-	.	ID="DNA4-3_AP";Tend="529";Tstart="1";shortTE="F";uid="b4ab1a66-e420-4b3d-8dc5-bc7e9163c2c2"
CM034322.1	RepeatMasker	DNA/hAT-Tip100	28003770	28004025	1655	-	.	ID="RND-6_FAMILY-17348";Tend="921";Tstart="662";shortTE="F";uid="979bff65-445b-4bb2-b6ac-e4615f7dab22"
CM034322.1	RepeatMasker	DNA	35357243	35357432	1080	-	.	ID="ttaa3b_ap";Tend="204";Tstart="11";shortTE="F";uid="926e6558-4956-4056-94b4-196e93f05e6b"
CM034322.1	RepeatMasker	DNA	14156078	14156543	2900	-	.	ID="rnd-6_family-38762";Tend="1649";Tstart="815";shortTE="F";uid="1fb3c38f-59d2-49d6-bdf9-91bbd6596d60"
CM034322.1	RepeatMasker	RC/Helitron	34283288	34283505	594	-	.	ID="RND-1_FAMILY-73";Tend="1582";Tstart="1350";shortTE="F";uid="70c93016-d6cb-47c9-9321-9d5aa7c2074a"
CM034322.1	RepeatMasker	LINE/CR1	29381570	29382303	5962	-	.	ID="RND-5_FAMILY-3780";Tend="3421";Tstart="2689";shortTE="F";uid="b6a622a2-6b78-4f7e-ac26-97d3f8e76a56"
CM034322.1	RepeatMasker	DNA/Kolobok-E	7648811	7649420	3753	-	.	ID="RND-5_FAMILY-3259";Tend="825";Tstart="227";shortTE="F";uid="557b685b-1bb6-420d-a352-cce098c413a1"
CM034322.1	RepeatMasker	Unknown	3575314	3575747	1737	-	.	ID="RND-5_FAMILY-83";Tend="1827";Tstart="1365";shortTE="F";uid="dd1c4a6f-554b-4f69-b1af-b281611f197c"
CM034322.1	RepeatMasker	Retroposon?	14288009	14288231	496	-	.	ID="RND-6_FAMILY-35321";Tend="1408";Tstart="1196";shortTE="F";uid="46d43c44-e087-4316-817d-3c421505e4ae"
CM034322.1	RepeatMasker	Unknown	21478576	21478747	838	-	.	ID="RND-2_FAMILY-76";Tend="1181";Tstart="986";shortTE="F";uid="cd68f087-2d98-48b1-b054-64b693369d90"
CM034322.1	RepeatMasker	Unknown	32040551	32041061	3870	-	.	ID="RND-1_FAMILY-60";Tend="1834";Tstart="1340";shortTE="F";uid="ebc57ce6-4b21-4a18-80e9-3ab274eb1615"
CM034322.1	RepeatMasker	DNA/Maverick	37790569	37791901	8511	-	.	ID="RND-6_FAMILY-10791";Tend="10370";Tstart="8993";shortTE="F";uid="996cac5f-11f0-4525-b5d9-93402e045e55"
CM034322.1	RepeatMasker	DNA	5669970	5670085	564	-	.	ID="dna4-2_ap";Tend="769";Tstart="652";shortTE="F";uid="4af1eb06-a4ec-4b11-9c58-86cad1309bf5"
CM034322.1	RepeatMasker	DNA/Kolobok-E	14901043	14901332	444	-	.	ID="RND-6_FAMILY-624";Tend="1368";Tstart="1039";shortTE="F";uid="8d5becd6-1a7c-4acc-a9c8-cd091ef8802d"
CM034322.1	RepeatMasker	Unknown	3251552	3251715	479	-	.	ID="RND-6_FAMILY-14786";Tend="1184";Tstart="1031";shortTE="F";uid="1ca90dcb-e7b0-4573-8b79-7a9a4ac14359"
CM034322.1	RepeatMasker	DNA/hAT-hAT19	12534983	12535125	625	-	.	ID="RND-4_FAMILY-3497";Tend="1039";Tstart="875";shortTE="F";uid="f64ae601-d344-40a8-875d-aa77743fe3ce"
CM034322.1	RepeatMasker	DNA/Ginger-1	33223825	33224036	1276	-	.	ID="rnd-6_family-3774";Tend="1030";Tstart="861";shortTE="F";uid="6adcce9b-dcc1-4dde-9f4a-34e019b9ae8e"
CM034322.1	RepeatMasker	Unknown	7692253	7692865	4568	-	.	ID="RND-5_FAMILY-8107";Tend="1638";Tstart="1004";shortTE="F";uid="717e54bc-2e28-4179-832d-b632d487d977"
CM034322.1	RepeatMasker	Unknown	16373506	16373856	870	-	.	ID="RND-5_FAMILY-9569";Tend="1286";Tstart="963";shortTE="F";uid="50735739-7991-45f5-9c07-f12b83b05e7f"
CM034322.1	RepeatMasker	DNA	24963209	24963414	1062	-	.	ID="dnax-2_ap";Tend="393";Tstart="186";shortTE="F";uid="3e334669-321c-4936-bf7e-70c00b395cfc"
CM034322.1	RepeatMasker	Retroposon?	19037819	19038045	555	-	.	ID="RND-6_FAMILY-35321";Tend="1415";Tstart="1146";shortTE="F";uid="4a1b597d-92b2-4251-9903-49e1bdc6cef1"
CM034322.1	RepeatMasker	DNA/Ginger-1	25988570	25988864	894	-	.	ID="rnd-6_family-4450";Tend="2415";Tstart="2078";shortTE="F";uid="3d4c5044-9e11-4a2f-933d-9c9215882298"
CM034322.1	RepeatMasker	DNA/hAT-Charlie	12571810	12572614	6631	-	.	ID="RND-6_FAMILY-5354";Tend="1814";Tstart="1026";shortTE="F";uid="235edadf-4b2b-4c72-a132-fabe9c6ec932"
CM034322.1	RepeatMasker	Retroposon?	10428332	10428447	944	-	.	ID="RND-5_FAMILY-277";Tend="1876";Tstart="1437";shortTE="F";uid="fd0530af-1341-4b37-8bbf-2f5142a63dd4"
CM034322.1	RepeatMasker	DNA	36756592	36757013	2913	-	.	ID="TTAA3B_AP";Tend="436";Tstart="1";shortTE="F";uid="5989754d-8381-4237-b817-da189f44d728"
CM034322.1	RepeatMasker	DNA/Kolobok-E	16429028	16429826	5191	-	.	ID="RND-6_FAMILY-1722";Tend="2564";Tstart="1739";shortTE="F";uid="4fa34d22-246a-41ee-88f8-9f47dc48af49"
CM034322.1	RepeatMasker	Unknown	937927	938197	1394	-	.	ID="RND-2_FAMILY-76";Tend="1343";Tstart="1072";shortTE="F";uid="cfa72bcf-53c9-4d80-b642-eed040a18bd7"
CM034322.1	RepeatMasker	LINE/I-Jockey	17505700	17506298	3363	-	.	ID="RND-6_FAMILY-12810";Tend="1681";Tstart="1040";shortTE="F";uid="3ad6e72b-4806-484c-8f01-f138f7702e44"
CM034322.1	RepeatMasker	RC/Helitron	21198304	21198592	958	-	.	ID="RND-6_FAMILY-22903";Tend="1713";Tstart="1419";shortTE="F";uid="5f203f8b-ea30-4295-a7bd-d269934d6447"
CM034322.1	RepeatMasker	DNA/Ginger-1	21937770	21937961	600	-	.	ID="rnd-6_family-439";Tend="2492";Tstart="1975";shortTE="F";uid="63813383-4ed3-4198-a2d1-b10416fea8d9"
CM034322.1	RepeatMasker	DNA/MULE-MuDR	596818	596984	595	-	.	ID="RND-1_FAMILY-379";Tend="4703";Tstart="4521";shortTE="F";uid="01fd0fb5-facc-4f81-8281-d9e689468851"
CM034322.1	RepeatMasker	DNA/P	20201990	20202117	539	-	.	ID="DNA8-26_AP";Tend="132";Tstart="1";shortTE="F";uid="09bf7369-995e-4b14-843b-5877e0e0da3e"
CM034322.1	RepeatMasker	DNA/TcMar-m44	15407290	15409090	5615	-	.	ID="MARINER-3_AP";Tend="2304";Tstart="499";shortTE="F";uid="00f05555-74b7-4c3b-9c4b-3eb509250a06"
CM034322.1	RepeatMasker	Retroposon?	35818821	35818970	531	-	.	ID="RND-6_FAMILY-517";Tend="1139";Tstart="992";shortTE="F";uid="3a91a2f7-46bf-428b-929f-2c5d59a49a63"
CM034322.1	RepeatMasker	DNA/hAT?	3445138	3445322	581	-	.	ID="RND-6_FAMILY-7631";Tend="1571";Tstart="1394";shortTE="F";uid="00ff5098-9965-46ad-9d09-e5dd39114be0"
CM034322.1	RepeatMasker	Unknown	1250034	1250422	3072	-	.	ID="RND-6_FAMILY-11594";Tend="1401";Tstart="1009";shortTE="F";uid="c0aa8d7a-3e63-404a-9609-9d713ecdea6a"
CM034322.1	RepeatMasker	DNA/hAT-hAT19	33508705	33508901	1302	-	.	ID="DNA8-71_AP";Tend="201";Tstart="1";shortTE="F";uid="b9442d8b-c53f-436a-952e-6c6a3f255b23"
CM034322.1	RepeatMasker	DNA/Kolobok-E	34964973	34965129	458	-	.	ID="RND-6_FAMILY-8921";Tend="307";Tstart="125";shortTE="F";uid="e832e788-4584-4396-b126-7f68c8ad9151"
CM034322.1	RepeatMasker	Retroposon?	26218877	26219315	412	-	.	ID="RND-6_FAMILY-9088";TEgroup="ctg_7%7CRND-6_FAMILY-9088%7C1";Tend="1095";Tstart="641";shortTE="F";uid="ed07df75-671c-4725-a37e-3bdcdebc4f12"
CM034322.1	RepeatMasker	DNA/Kolobok-E	1451065	1451169	431	-	.	ID="RND-6_FAMILY-5088";Tend="1718";Tstart="1628";shortTE="F";uid="6400a3f4-2cf0-41c1-9e3d-409d633d63ad"
CM034322.1	RepeatMasker	DNA/hAT	20946163	20951569	21414	-	.	ID="RND-1_FAMILY-90";Tend="6181";Tstart="1";shortTE="F";uid="7f067f83-24f1-4e44-9ee8-3e91466da30a"
CM034322.1	RepeatMasker	Unknown	30851154	30851776	1546	-	.	ID="RND-4_FAMILY-266";TEgroup="ctg_7%7CRND-4_FAMILY-266%7C1";Tend="1382";Tstart="930";shortTE="F";uid="1deb1cd6-952d-4f4b-8776-bbea5b7062f1"
CM034322.1	RepeatMasker	DNA/Ginger-1	30593270	30593408	678	-	.	ID="RND-6_FAMILY-439";Tend="2276";Tstart="2137";shortTE="F";uid="e91bee12-3897-472f-a941-e941db47805b"
CM034322.1	RepeatMasker	DNA/Ginger-1	7172819	7174309	11912	-	.	ID="RND-6_FAMILY-13191";Tend="2325";Tstart="822";shortTE="F";uid="142a0243-4b64-4e39-b333-b3e4db5787bf"
CM034322.1	RepeatMasker	DNA/Ginger-1	19554332	19554553	678	-	.	ID="RND-6_FAMILY-9565";Tend="675";Tstart="456";shortTE="F";uid="3ed2c09e-71d1-463b-8f91-bdb16ce6648e"
CM034322.1	RepeatMasker	DNA/MULE-MuDR	8194438	8194573	461	-	.	ID="RND-6_FAMILY-127";Tend="1733";Tstart="1615";shortTE="F";uid="eeb522d6-3c66-4eee-b4fe-875f7d8840bf"
CM034322.1	RepeatMasker	Retroposon?	27576436	27577051	3338	-	.	ID="RND-6_FAMILY-10695";Tend="1883";Tstart="858";shortTE="F";uid="a949b13e-0f9e-436c-bf64-0fbc387aadf3"
CM034322.1	RepeatMasker	Unknown	35648634	35648930	786	-	.	ID="RND-1_FAMILY-17";Tend="1236";Tstart="927";shortTE="F";uid="a4983a3a-4dd2-48ec-a128-12055e850495"
CM034322.1	RepeatMasker	LINE/L1	23824055	23825977	11880	-	.	ID="RND-6_FAMILY-462";Tend="2186";Tstart="245";shortTE="F";uid="fd3f802d-6d70-4b91-80db-62de1520a76d"
CM034322.1	RepeatMasker	Retroposon?	31370650	31370922	1282	-	.	ID="RND-6_FAMILY-6209";Tend="6045";Tstart="5723";shortTE="F";uid="1a05aebb-fb41-40f5-88c0-733507833383"
CM034322.1	RepeatMasker	DNA	32595263	32595426	879	-	.	ID="RND-5_FAMILY-2251";Tend="938";Tstart="770";shortTE="F";uid="0249f33f-e42e-4f28-84e2-51c28c0ee179"
CM034322.1	RepeatMasker	Retroposon?	11330771	11332135	5097	-	.	ID="RND-6_FAMILY-10695";Tend="3459";Tstart="798";shortTE="F";uid="70d0a2f4-2fcc-487d-835b-91efe0834765"
CM034322.1	RepeatMasker	DNA/Kolobok-E	25662361	25662632	408	-	.	ID="RND-6_FAMILY-9224";Tend="1074";Tstart="582";shortTE="F";uid="32ece94b-aead-4132-8608-83a39b30c950"
CM034322.1	RepeatMasker	DNA/hAT-hAT19	7449413	7449626	423	-	.	ID="RND-6_FAMILY-8033";Tend="2318";Tstart="2088";shortTE="F";uid="772b48a6-026b-43cd-9568-5645e0e7478a"
CM034322.1	RepeatMasker	RC/Helitron	3445002	3445172	720	-	.	ID="RND-1_FAMILY-24";Tend="1256";Tstart="1057";shortTE="F";uid="b62e8665-4c39-4f73-9877-0a3d4ee471fb"
CM034322.1	RepeatMasker	DNA/Kolobok-E	31320409	31320667	647	-	.	ID="RND-5_FAMILY-1670";Tend="865";Tstart="607";shortTE="F";uid="96e3dc81-d6fb-492e-89c9-f8170b869846"
CM034322.1	RepeatMasker	Retroposon?	10951711	10951861	451	-	.	ID="RND-5_FAMILY-1463";Tend="625";Tstart="471";shortTE="F";uid="c08eb8e8-89f8-4f98-aa19-c7e78c4db5fd"
CM034322.1	RepeatMasker	Retroposon?	9029005	9029224	488	-	.	ID="RND-6_FAMILY-4488";Tend="1229";Tstart="1036";shortTE="F";uid="2336620a-008a-4281-997d-4b302166444d"
CM034322.1	RepeatMasker	Unknown	9287026	9287920	1790	-	.	ID="RND-5_FAMILY-177";TEgroup="ctg_7%7CRND-5_FAMILY-177%7C2";Tend="1461";Tstart="944";shortTE="F";uid="bc21523a-4d1d-4408-9b21-b7f811c62115"
CM034322.1	RepeatMasker	DNA	29841428	29842143	3257	-	.	ID="RND-4_FAMILY-67";TEgroup="ctg_7%7CRND-4_FAMILY-67%7C9";Tend="2402";Tstart="1235";shortTE="F";uid="11972d78-1e83-40a4-81b9-f5eebfad8da5"
CM034322.1	RepeatMasker	LINE/I-Jockey	749751	751051	1892	-	.	ID="RND-4_FAMILY-2067";Tend="1656";Tstart="15";shortTE="F";uid="8eff96f0-4244-45df-8eb7-c0320557300f"
CM034322.1	RepeatMasker	DNA/Ginger-1	20268588	20269520	6244	-	.	ID="RND-5_FAMILY-4248";Tend="2315";Tstart="1413";shortTE="F";uid="6fd1d5e2-abda-43a1-ae07-9568bf2caffa"
CM034322.1	RepeatMasker	Retroposon?	4022137	4022299	1009	-	.	ID="RND-6_FAMILY-620";Tend="2470";Tstart="2302";shortTE="F";uid="0ee5ca4a-68fe-4701-b2db-aa3ea551d322"
CM034322.1	RepeatMasker	DNA/hAT?	33961993	33962242	830	-	.	ID="RND-6_FAMILY-7631";Tend="1488";Tstart="1258";shortTE="F";uid="57ab854f-916b-4974-a323-b8e625439e05"
CM034322.1	RepeatMasker	DNA	22937691	22938052	1141	-	.	ID="rnd-5_family-1170";Tend="1493";Tstart="997";shortTE="F";uid="bc9fb762-5fa5-4183-876a-59bc1065651c"
CM034322.1	RepeatMasker	DNA	6478898	6479029	578	-	.	ID="RND-6_FAMILY-3654";Tend="1070";Tstart="942";shortTE="F";uid="90d34f15-ce91-4bcb-b246-bcddeb7a87e4"
CM034322.1	RepeatMasker	Unknown	13588727	13589166	3087	-	.	ID="RND-1_FAMILY-420";Tend="1422";Tstart="993";shortTE="F";uid="1bbfd583-fe84-4d52-b0fe-935ef8472c79"
CM034322.1	RepeatMasker	DNA/hAT-Tip100	35126180	35126505	1214	-	.	ID="RND-6_FAMILY-2821";Tend="2073";Tstart="1737";shortTE="F";uid="33cbd234-0647-4ac3-a48d-49847d0285bd"
CM034322.1	RepeatMasker	DNA/hAT-Tip100	2314990	2315192	713	-	.	ID="RND-6_FAMILY-19073";Tend="2425";Tstart="2215";shortTE="F";uid="9d07d1f1-ac69-4de4-beb4-9ce90adeeaf0"
CM034322.1	RepeatMasker	DNA/MULE-MuDR	28635160	28635427	418	-	.	ID="RND-6_FAMILY-127";TEgroup="ctg_7%7CRND-6_FAMILY-127%7C4";Tend="1264";Tstart="851";shortTE="T";uid="59e83964-1428-44ae-b18c-dc5a25a94f9e"
CM034322.1	RepeatMasker	DNA	33160679	33160964	1356	-	.	ID="RND-6_FAMILY-38762";Tend="1256";Tstart="961";shortTE="F";uid="2252d096-23f2-4686-8e4b-f6439b3d0d31"
CM034322.1	RepeatMasker	DNA/hAT-Tip100	2201403	2201904	1760	-	.	ID="RND-5_FAMILY-1749";Tend="1373";Tstart="845";shortTE="F";uid="6ed6e707-250a-4ad0-bd90-3f6c226a3f45"
CM034322.1	RepeatMasker	DNA	28750236	28750425	1012	-	.	ID="DNA3-1_AP";Tend="126";Tstart="1";shortTE="F";uid="528927ee-38ac-4504-ac7a-7d77450dda95"
CM034322.1	RepeatMasker	DNA/Kolobok-E	19237657	19237816	478	-	.	ID="RND-6_FAMILY-5088";Tend="1767";Tstart="1613";shortTE="F";uid="b2aa0f8a-a1da-4bf5-a9e1-d20b4a6cdec5"
CM034322.1	RepeatMasker	Unknown	13160927	13161232	2253	-	.	ID="RND-5_FAMILY-14061";Tend="1252";Tstart="947";shortTE="F";uid="e72fedae-d3e8-4ecc-829d-1376465aa8ed"
CM034322.1	RepeatMasker	Unknown	25271054	25271580	3923	-	.	ID="RND-5_FAMILY-83";Tend="2212";Tstart="1686";shortTE="F";uid="62a40f3f-1f3a-4f2c-9521-39c3dc7fda6d"
CM034322.1	RepeatMasker	DNA	31774665	31775105	2851	-	.	ID="TTAAC_AP";Tend="438";Tstart="1";shortTE="F";uid="c86012a6-60c7-4b3d-b376-6ff215a8dbb5"
CM034322.1	RepeatMasker	Unknown	2931488	2931877	2962	-	.	ID="RND-6_FAMILY-755";Tend="1336";Tstart="945";shortTE="F";uid="d2a4540d-99b1-4cc1-bf78-35b9923b6ec8"
CM034322.1	RepeatMasker	Retroposon?	23858971	23859355	992	-	.	ID="RND-6_FAMILY-13511";Tend="1255";Tstart="856";shortTE="F";uid="c368084f-f0bb-49a1-b649-e855c3221878"
CM034322.1	RepeatMasker	DNA/Ginger-1	28379563	28381052	12260	-	.	ID="RND-6_FAMILY-269";Tend="2291";Tstart="820";shortTE="F";uid="1791ac8b-94ce-4f44-8bb3-14fa2de13379"
CM034322.1	RepeatMasker	DNA	36108943	36109053	678	-	.	ID="ttaa3c_ap";Tend="224";Tstart="124";shortTE="F";uid="654fba02-4ff4-468c-81d3-5a6ba2752398"
CM034322.1	RepeatMasker	DNA/hAT-hAT19	23363136	23363697	1175	-	.	ID="RND-4_FAMILY-3497";Tend="2222";Tstart="1584";shortTE="F";uid="052edeee-1b83-41bf-9634-28f7d7b595ed"
CM034322.1	RepeatMasker	DNA/Maverick	37751429	37752841	8509	-	.	ID="RND-5_FAMILY-2762";Tend="2061";Tstart="665";shortTE="F";uid="5df101f6-5a55-4dfe-959a-075cd6ee327b"
CM034322.1	RepeatMasker	LINE/I	19818228	19818569	2591	-	.	ID="RND-6_FAMILY-460";Tend="1450";Tstart="1107";shortTE="F";uid="4aaa4472-fa73-41f4-8803-384fda054ab8"
CM034322.1	RepeatMasker	Retroposon?	37998484	37999009	1052	-	.	ID="RND-6_FAMILY-15339";Tend="1124";Tstart="599";shortTE="F";uid="4bf55ea0-fbce-41f6-9148-a4f6d6541f5d"
CM034322.1	RepeatMasker	DNA/Ginger	33175342	33176040	5407	-	.	ID="RND-5_FAMILY-7453";Tend="1604";Tstart="901";shortTE="F";uid="661ef09c-e8c3-41d9-8edd-c45beef28cbc"
CM034322.1	RepeatMasker	DNA/hAT-Ac	11614993	11615200	484	-	.	ID="RND-5_FAMILY-920";Tend="1405";Tstart="1201";shortTE="F";uid="f47eed5a-9774-4a86-bf96-34534734e0cf"
CM034322.1	RepeatMasker	DNA	1286705	1286885	487	-	.	ID="TTAA2D_AP";Tend="376";Tstart="197";shortTE="F";uid="634e2bfa-e725-49cd-8d40-ab8ab0ce10a6"
CM034322.1	RepeatMasker	Unknown	33948662	33948762	403	-	.	ID="RND-6_FAMILY-3190";Tend="1002";Tstart="900";shortTE="F";uid="fce66886-01da-4864-933b-58d4a68b4936"
CM034322.1	RepeatMasker	Retroposon?	18458581	18459172	4143	-	.	ID="RND-6_FAMILY-10695";Tend="1902";Tstart="1295";shortTE="F";uid="6e184fae-9480-4b83-b111-e370bdbf7153"
CM034322.1	RepeatMasker	RC/Helitron	9661660	9662433	4256	-	.	ID="RND-1_FAMILY-329";Tend="1873";Tstart="1065";shortTE="F";uid="5bdabae5-c034-48a8-bc2c-b9dc66762976"
CM034322.1	RepeatMasker	DNA/PiggyBac	10206143	10208865	22668	-	.	ID="RND-5_FAMILY-235";Tend="4215";Tstart="1502";shortTE="F";uid="22c87a93-025d-4478-a473-96b29b3b983c"
CM034322.1	RepeatMasker	Unknown	23054557	23054815	2209	-	.	ID="RND-4_FAMILY-362";Tend="1110";Tstart="852";shortTE="F";uid="36d15c30-2e5b-464e-8257-6122f59edd1f"
CM034322.1	RepeatMasker	DNA	27976919	27977410	3271	-	.	ID="RND-6_FAMILY-38762";Tend="1311";Tstart="817";shortTE="F";uid="4bc14a42-d66b-4741-b33c-ac9ac447dca7"
CM034322.1	RepeatMasker	DNA	685651	686354	900	-	.	ID="DNA4-2_AP";Tend="717";Tstart="1";shortTE="F";uid="18174fe1-c1b2-4852-887a-356eeb9fb2e0"
CM034322.1	RepeatMasker	DNA/Ginger-1	37535065	37535178	522	-	.	ID="RND-6_FAMILY-11006";Tend="2382";Tstart="2275";shortTE="F";uid="b790f614-da37-4aca-8265-95258a0a2b82"
CM034322.1	RepeatMasker	DNA/Ginger-1	20154366	20154604	727	-	.	ID="ginger1-2_ap";Tend="3004";Tstart="2768";shortTE="F";uid="45294b31-b53d-4113-b869-d23c3fb3dd72"
CM034322.1	RepeatMasker	Unknown	28871939	28872277	1951	-	.	ID="RND-4_FAMILY-362";Tend="1113";Tstart="782";shortTE="F";uid="2203c3f8-79c0-4e45-9074-95238dc019ac"
CM034322.1	RepeatMasker	Retroposon?	20887085	20887563	819	-	.	ID="RND-6_FAMILY-10695";Tend="1776";Tstart="1303";shortTE="F";uid="0fdf68b8-c508-4f25-ae99-68cc650dad17"
CM034322.1	RepeatMasker	DNA/Ginger-1	33746795	33747442	4948	-	.	ID="RND-6_FAMILY-447";Tend="2194";Tstart="1557";shortTE="F";uid="aaf2143a-b246-47d9-bd70-1d0ba9e36d29"
CM034322.1	RepeatMasker	DNA/Ginger-1	31455053	31455518	3147	-	.	ID="RND-6_FAMILY-3774";Tend="1340";Tstart="856";shortTE="F";uid="0205d60c-97ac-4680-88c3-bc1d87fb6b35"
CM034322.1	RepeatMasker	Unknown	1051553	1055952	24527	-	.	ID="RND-1_FAMILY-407";Tend="4581";Tstart="434";shortTE="F";uid="c3f11aaf-58ba-4d52-9a73-7c20f4d02871"
CM034322.1	RepeatMasker	DNA/hAT-Tip100	29771119	29771321	409	-	.	ID="RND-1_FAMILY-341";Tend="3414";Tstart="3206";shortTE="F";uid="3a553c83-4918-49c2-820d-3862f1351dfa"
CM034322.1	RepeatMasker	DNA/P	9342160	9342331	964	-	.	ID="DNA8-26_AP";Tend="261";Tstart="78";shortTE="F";uid="45c7464e-1a23-485e-9646-830ad8e9fd43"
CM034322.1	RepeatMasker	DNA/hAT-Tip100	31269414	31269587	1360	-	.	ID="DNA8-113_AP";Tend="176";Tstart="1";shortTE="F";uid="e96c871e-86bb-446c-a04d-19f5862145a1"
CM034322.1	RepeatMasker	DNA/Ginger-1	31291184	31291375	1058	-	.	ID="RND-6_FAMILY-1577";Tend="1453";Tstart="1262";shortTE="F";uid="48a32490-0406-4ba5-9938-113e53fcf327"
CM034322.1	RepeatMasker	DNA/hAT	30017494	30017889	646	-	.	ID="DNA8-40_AP";TEgroup="ctg_7%7CDNA8-40_AP%7C2";Tend="634";Tstart="1";shortTE="F";uid="768bc13d-b38c-4524-a7c4-0c16e56788dc"
CM034322.1	RepeatMasker	Retroposon?	9499708	9501801	7236	-	.	ID="RND-1_FAMILY-102";Tend="6059";Tstart="3996";shortTE="F";uid="c0dea17f-b334-4b78-b303-378f0692d2ec"
CM034322.1	RepeatMasker	DNA	29934241	29934447	455	-	.	ID="DNA4-2_AP";Tend="648";Tstart="445";shortTE="F";uid="51fadc59-2fda-45bc-8bd8-77565c3bf107"
CM034322.1	RepeatMasker	LINE/R1	33679802	33680243	2983	-	.	ID="RND-6_FAMILY-14612";Tend="1940";Tstart="1491";shortTE="F";uid="05f264cb-4692-49ef-913c-8cb76bdca73c"
CM034322.1	RepeatMasker	DNA/hAT	28335288	28335843	3820	-	.	ID="RND-1_FAMILY-45";Tend="1429";Tstart="863";shortTE="F";uid="39764f81-2989-47ea-bfcb-4ef9d93c75e0"
CM034322.1	RepeatMasker	DNA	2508239	2508476	1229	-	.	ID="ttaa3b_ap";Tend="241";Tstart="1";shortTE="F";uid="97fdcb6a-6c2c-420e-81b8-3f5d5e7a40d6"
CM034322.1	RepeatMasker	LINE/CR1	29041552	29042134	4386	-	.	ID="RND-6_FAMILY-16343";Tend="1664";Tstart="1098";shortTE="F";uid="eff2d48d-7b42-4142-bbd9-0440a1eeb7e8"
CM034322.1	RepeatMasker	Retroposon?	34472497	34472948	2575	-	.	ID="RND-6_FAMILY-13511";Tend="1357";Tstart="856";shortTE="F";uid="d1cf2265-fa4c-401c-8777-cb6901148a1c"
CM034322.1	RepeatMasker	DNA/MULE-MuDR	20297665	20298947	8336	-	.	ID="RND-1_FAMILY-54";Tend="1719";Tstart="410";shortTE="F";uid="1ead81e1-de4f-4be2-8654-64fe2012b695"
CM034322.1	RepeatMasker	Unknown	17109790	17110167	2178	-	.	ID="RND-6_FAMILY-9222";Tend="1310";Tstart="933";shortTE="F";uid="014e42ab-6001-49bf-89d5-347c88d30940"
CM034322.1	RepeatMasker	DNA	31457574	31457926	2179	-	.	ID="RND-5_FAMILY-463";Tend="1255";Tstart="886";shortTE="F";uid="371dc2aa-032c-4183-8ed3-c9e95794d1c0"
CM034322.1	RepeatMasker	Unknown	6503562	6503682	532	-	.	ID="RND-6_FAMILY-7516";Tend="1050";Tstart="921";shortTE="F";uid="ea7b34fb-a281-4add-a7d7-fb68b970875f"
CM034322.1	RepeatMasker	LINE/I	18585089	18586266	3800	-	.	ID="RND-5_FAMILY-2226";Tend="1350";Tstart="10";shortTE="F";uid="4db2e271-2342-40b7-be32-fba67f7b0939"
CM034322.1	RepeatMasker	RC/Helitron	10196642	10196774	402	-	.	ID="RND-4_FAMILY-375";Tend="3307";Tstart="3177";shortTE="F";uid="4fe0a86d-819c-4aff-97ec-bbad84de1350"
CM034322.1	RepeatMasker	Retroposon?	33314770	33314981	753	-	.	ID="RND-5_FAMILY-1743";Tend="2530";Tstart="2319";shortTE="F";uid="34fdbf4c-f6d6-4f6c-8c0e-3c5af1453f55"
CM034322.1	RepeatMasker	Unknown	9042677	9042985	1856	-	.	ID="RND-1_FAMILY-21";Tend="1289";Tstart="954";shortTE="F";uid="5ea9d888-ce8c-4460-a1c1-7c5eea2a0a4e"
CM034322.1	RepeatMasker	DNA	34809333	34809527	433	-	.	ID="dna4-2_ap";Tend="196";Tstart="1";shortTE="F";uid="49576e5c-147a-4f53-9f72-bfdc39131321"
CM034322.1	RepeatMasker	RC/Helitron	24388150	24388744	2608	-	.	ID="RND-5_FAMILY-960";Tend="1356";Tstart="776";shortTE="F";uid="d513c54d-3c8f-4ac8-928b-bbff84dec4ab"
CM034322.1	RepeatMasker	RC/Helitron	25902529	25902635	499	-	.	ID="RND-6_FAMILY-3153";Tend="1189";Tstart="1083";shortTE="F";uid="8b83abda-28d5-45a2-9c33-c885f5f0a91d"
CM034322.1	RepeatMasker	DNA/hAT-Ac	20477271	20477457	971	-	.	ID="DNA8-111_AP";Tend="226";Tstart="37";shortTE="F";uid="6ba9ec4d-402c-40a5-868e-39e861526773"
CM034322.1	RepeatMasker	DNA/MULE-MuDR	16351154	16351575	1973	-	.	ID="RND-5_FAMILY-8996";Tend="1527";Tstart="874";shortTE="F";uid="e60d171f-8c6c-4884-9282-f48a5b42cfa7"
CM034322.1	RepeatMasker	Retroposon?	19376692	19378543	15434	-	.	ID="RND-1_FAMILY-32";Tend="8531";Tstart="6682";shortTE="F";uid="09ab2182-6ae9-4e3f-9ea6-d1849631e2bf"
CM034322.1	RepeatMasker	Unknown	22304128	22304277	1049	-	.	ID="RND-6_FAMILY-55311";Tend="1129";Tstart="974";shortTE="F";uid="ac70b5c7-d3e0-4439-aa18-23937c670e5a"
CM034322.1	RepeatMasker	Retroposon?	11210075	11210215	470	-	.	ID="RND-5_FAMILY-934";Tend="3509";Tstart="3386";shortTE="F";uid="aedbad39-cbc1-4ae6-b93c-1636025579ca"
CM034322.1	RepeatMasker	DNA/Kolobok-E	24491158	24492113	6464	-	.	ID="RND-6_FAMILY-1722";Tend="2626";Tstart="1643";shortTE="F";uid="a07b37e9-9028-4909-beb1-12f39892f81d"
CM034322.1	RepeatMasker	Retroposon?	28780306	28780474	710	-	.	ID="RND-6_FAMILY-2197";Tend="1954";Tstart="1785";shortTE="F";uid="c53e54c6-c34d-4760-88b3-98f887caa4df"
CM034322.1	RepeatMasker	DNA/Ginger-1	20547153	20548373	11044	-	.	ID="rnd-6_family-439";Tend="2238";Tstart="798";shortTE="F";uid="a6059fcb-47e7-46ec-ae9c-f279373f0549"
CM034322.1	RepeatMasker	DNA	6203344	6203698	925	-	.	ID="RND-4_FAMILY-804";Tend="2996";Tstart="2704";shortTE="F";uid="af3acabd-ba7f-4964-871e-6e24336327d2"
CM034322.1	RepeatMasker	LTR/Gypsy	20338287	20339695	1955	-	.	ID="RND-6_FAMILY-2098";Tend="7950";Tstart="6497";shortTE="F";uid="844cb908-d1fe-49c4-9755-58eda8497ab6"
CM034322.1	RepeatMasker	Unknown	24483345	24483457	625	-	.	ID="RND-1_FAMILY-295";Tend="1082";Tstart="958";shortTE="F";uid="f6a34ab0-1460-44ca-8732-6ab6b718678c"
CM034322.1	RepeatMasker	Unknown	25640642	25651518	44788	-	.	ID="RND-1_FAMILY-0";Tend="7778";Tstart="1";shortTE="F";uid="e2e29bba-a5ea-4689-858b-6e77d35367ff"
CM034322.1	RepeatMasker	DNA/Ginger-1	4121489	4122925	10334	-	.	ID="RND-5_FAMILY-6062";Tend="2103";Tstart="649";shortTE="F";uid="7729737f-ab0a-4d53-931b-e27438338adb"
CM034322.1	RepeatMasker	Unknown	25055809	25056082	1817	-	.	ID="RND-4_FAMILY-362";Tend="1121";Tstart="847";shortTE="F";uid="9fa79cf8-0c79-4d22-ad4a-63949dd260fc"
CM034322.1	RepeatMasker	DNA/Ginger-1	4345796	4347161	9486	-	.	ID="RND-5_FAMILY-6062";Tend="2035";Tstart="644";shortTE="F";uid="ce2d4299-3706-457e-8555-c7651ab128f7"
CM034322.1	RepeatMasker	Retroposon?	30694648	30694789	628	-	.	ID="RND-6_FAMILY-621";Tend="165";Tstart="24";shortTE="F";uid="cb6d823e-98e0-4fdf-bf68-89f223f7f1a5"
CM034322.1	RepeatMasker	DNA/hAT-Charlie	10279927	10280138	673	-	.	ID="DNA8-86_AP";Tend="466";Tstart="285";shortTE="F";uid="bdbfdd7d-2b6f-4c3e-93f8-c9a4537b51d6"
CM034322.1	RepeatMasker	Unknown	11495384	11495588	933	-	.	ID="RND-1_FAMILY-20";Tend="1123";Tstart="920";shortTE="F";uid="03c4ccbc-a72a-4f53-ae14-2cec72f6d6a4"
CM034322.1	RepeatMasker	DNA	25670928	25671319	2538	-	.	ID="DNAX-2_AP";Tend="467";Tstart="82";shortTE="F";uid="5878d388-0085-44f1-bfc4-e99fcc003091"
CM034322.1	RepeatMasker	Unknown	4211002	4211210	512	-	.	ID="RND-4_FAMILY-362";Tend="1109";Tstart="865";shortTE="F";uid="2d91ba3c-07ec-4976-9564-d207946d180f"
CM034322.1	RepeatMasker	DNA/hAT-Tip100	25552542	25552713	508	-	.	ID="DNA8-63_AP";Tend="166";Tstart="1";shortTE="F";uid="2fd65880-9583-4d28-9d8a-87191a71ca8c"
CM034322.1	RepeatMasker	Retroposon?	3243451	3243757	1179	-	.	ID="RND-6_FAMILY-13511";Tend="1126";Tstart="832";shortTE="F";uid="894cad96-975a-443a-9660-288230394e37"
CM034322.1	RepeatMasker	Unknown	26561288	26561745	3568	-	.	ID="RND-6_FAMILY-11594";Tend="1406";Tstart="929";shortTE="F";uid="9d16bc53-390d-492c-8ae4-f5dafc765e58"
CM034322.1	RepeatMasker	DNA	6361401	6361533	652	-	.	ID="ttaa22_ap";Tend="144";Tstart="18";shortTE="F";uid="2c72253b-561e-4748-848a-b3aa4722a0f3"
CM034322.1	RepeatMasker	Retroposon?	30770953	30771060	658	-	.	ID="RND-6_FAMILY-4488";Tend="655";Tstart="540";shortTE="F";uid="7eebc400-1316-4dff-8917-84eb53592d2a"
CM034322.1	RepeatMasker	DNA	3967281	3967526	712	-	.	ID="RND-5_FAMILY-2251";Tend="1313";Tstart="1106";shortTE="F";uid="cd637053-9a84-4996-b6b5-c48628b63e76"
CM034322.1	RepeatMasker	DNA/TcMar-Tc1	1043784	1043904	429	-	.	ID="MARINER-N22_AG";Tend="188";Tstart="68";shortTE="F";uid="5550d251-1eba-4250-8bd1-9d6a0f2dcab2"
CM034322.1	RepeatMasker	DNA	6370011	6370220	555	-	.	ID="dna4-2b_ap";Tend="767";Tstart="564";shortTE="F";uid="cd23e589-eb36-42ce-8139-b581f042f0fe"
CM034322.1	RepeatMasker	DNA/Ginger-1	21014024	21015044	4379	-	.	ID="RND-6_FAMILY-58578";Tend="1336";Tstart="217";shortTE="F";uid="3f246c1e-3d9c-4077-9908-bcd21578dbde"
CM034322.1	RepeatMasker	DNA/hAT-Tip100	5754614	5754786	508	-	.	ID="RND-6_FAMILY-5719";Tend="1768";Tstart="1600";shortTE="F";uid="825a74e6-0c98-4426-9f02-527676877318"
CM034322.1	RepeatMasker	DNA	7767620	7768263	1066	-	.	ID="RND-6_FAMILY-20755";Tend="2597";Tstart="1920";shortTE="F";uid="8cdfb579-b275-4858-9c99-5e53b8867c77"
CM034322.1	RepeatMasker	DNA/hAT-Tip100	20143887	20144479	2150	-	.	ID="DNA8-107_AP";Tend="734";Tstart="103";shortTE="F";uid="259d4f42-01f7-495d-a49d-fc792b9672cc"
CM034322.1	RepeatMasker	DNA	22145707	22146054	784	-	.	ID="ttaa2c_ap";Tend="377";Tstart="22";shortTE="F";uid="36c3597a-d40a-4eb5-b194-abc8fed912f8"
CM034322.1	RepeatMasker	DNA	24495210	24495457	540	-	.	ID="DNA4-3_AP";Tend="258";Tstart="2";shortTE="F";uid="ea64c939-b616-4425-b16a-1b616ee5ffbd"
CM034322.1	RepeatMasker	DNA/hAT-Tip100	18926347	18926716	880	-	.	ID="RND-5_FAMILY-1294";Tend="610";Tstart="302";shortTE="F";uid="ef095be4-2c84-4e16-89a6-edccf130d750"
CM034322.1	RepeatMasker	DNA/Ginger-1	1644076	1645547	11680	-	.	ID="RND-6_FAMILY-13191";Tend="2328";Tstart="841";shortTE="F";uid="2c22edb9-3802-4ab7-8511-20b6ede148b7"
CM034322.1	RepeatMasker	DNA/MULE-MuDR	16080516	16080668	422	-	.	ID="RND-5_FAMILY-3139";Tend="1379";Tstart="1227";shortTE="F";uid="693764d3-aaa8-495b-9594-b7d70a0b7ed8"
CM034322.1	RepeatMasker	Retroposon?	13470019	13470185	1117	-	.	ID="RND-6_FAMILY-620";Tend="2469";Tstart="2302";shortTE="F";uid="f03dcf6b-3bae-49ba-9c46-1c02ae9a2974"
CM034322.1	RepeatMasker	DNA/Ginger-1	6621693	6622582	7092	-	.	ID="RND-6_FAMILY-11006";Tend="1698";Tstart="808";shortTE="F";uid="fc2e0dec-8a7d-4e0a-9ffc-8e504c205556"
CM034322.1	RepeatMasker	DNA/Sola-1	24323953	24324191	467	-	.	ID="RND-6_FAMILY-1358";Tend="1716";Tstart="1480";shortTE="F";uid="b1467a18-e0cf-4d45-bdea-8c64f36e0702"
CM034322.1	RepeatMasker	Retroposon?	29339617	29340215	3466	-	.	ID="RND-6_FAMILY-10695";Tend="2096";Tstart="1623";shortTE="F";uid="622c6691-653b-4e48-9a84-f6f071fe7bf2"
CM034322.1	RepeatMasker	DNA/Ginger-1	10939364	10939474	726	-	.	ID="RND-6_FAMILY-646";Tend="944";Tstart="834";shortTE="F";uid="fd69af8f-501b-43c2-89f2-c9ea898769fd"
CM034322.1	RepeatMasker	Unknown	15461802	15462142	1731	-	.	ID="RND-6_FAMILY-1414";Tend="1201";Tstart="896";shortTE="F";uid="0c914f9d-a44e-4480-b53a-fc7cb3112a20"
CM034322.1	RepeatMasker	DNA/hAT-hAT19	38370765	38371424	3793	-	.	ID="DNA8-96_AP";Tend="662";Tstart="3";shortTE="F";uid="34979d1d-1673-412d-bbed-7dd486bebe92"
CM034322.1	RepeatMasker	Unknown	28884847	28885783	3112	-	.	ID="RND-5_FAMILY-2694";TEgroup="ctg_7%7CRND-5_FAMILY-2694%7C1";Tend="1932";Tstart="856";shortTE="F";uid="ef975715-e330-4fad-b6b6-5c84020198c3"
CM034322.1	RepeatMasker	DNA	35741505	35741631	567	-	.	ID="RND-5_FAMILY-3782";Tend="1315";Tstart="1179";shortTE="F";uid="f3c68672-019c-4b90-b112-d65ae18089df"
CM034322.1	RepeatMasker	DNA/Kolobok-E	18840905	18842081	9492	-	.	ID="RND-5_FAMILY-401";Tend="7198";Tstart="6045";shortTE="F";uid="ce7ba114-f0e0-4b72-861e-78ececef9856"
CM034322.1	RepeatMasker	DNA	5492491	5492692	690	-	.	ID="RND-6_FAMILY-2933";Tend="1434";Tstart="1241";shortTE="F";uid="b98f39d7-d9c7-4597-ac2d-a8507baf327b"
CM034322.1	RepeatMasker	Retroposon?	29274637	29275043	470	-	.	ID="RND-5_FAMILY-8059";Tend="2567";Tstart="2134";shortTE="F";uid="de6c867c-0407-4a47-b2da-34f9b2403cd8"
CM034322.1	RepeatMasker	Unknown	17514469	17514920	640	-	.	ID="RND-1_FAMILY-113";Tend="1483";Tstart="1025";shortTE="F";uid="1e3d2cf1-dbaa-40b3-b344-47a714d35cc3"
CM034322.1	RepeatMasker	Unknown	28048093	28048562	1498	-	.	ID="RND-6_FAMILY-5694";Tend="1392";Tstart="958";shortTE="F";uid="ef6576bf-14cb-44b8-af4b-74bfcba3577a"
CM034322.1	RepeatMasker	DNA	37941219	37941671	2296	-	.	ID="RND-6_FAMILY-2839";Tend="1434";Tstart="940";shortTE="F";uid="28cf6270-25c0-4d8a-96ed-29b82547f813"
CM034322.1	RepeatMasker	DNA/Kolobok-E	6536504	6536823	824	-	.	ID="rnd-6_family-9224";Tend="1104";Tstart="395";shortTE="F";uid="515175ba-e2cd-4d11-9063-9f1bd1fa78f1"
CM034322.1	RepeatMasker	DNA/Ginger-1	3584714	3585590	6074	-	.	ID="RND-6_FAMILY-439";Tend="2259";Tstart="1404";shortTE="F";uid="328721ad-217f-49fd-8f86-29605bd3b3d4"
CM034322.1	RepeatMasker	DNA/hAT-Tip100	14296212	14296372	500	-	.	ID="DNA8-16B_AP";Tend="167";Tstart="1";shortTE="F";uid="8cb4f9c3-ea41-439b-9bae-f0810e74b632"
CM034322.1	RepeatMasker	DNA/Ginger-1	27281188	27282138	7237	-	.	ID="RND-6_FAMILY-439";Tend="2240";Tstart="1283";shortTE="F";uid="59059aae-5e94-4536-8aa7-08c0a1980eab"
CM034322.1	RepeatMasker	Unknown	26394824	26394963	586	-	.	ID="RND-1_FAMILY-22";Tend="1116";Tstart="980";shortTE="F";uid="e622c0f2-41d5-4159-970f-af4a90d9c524"
CM034322.1	RepeatMasker	Retroposon?	18089480	18089638	4707	-	.	ID="RND-6_FAMILY-10695";Tend="2658";Tstart="2374";shortTE="F";uid="60b287c1-deee-4a94-a135-e7320d12bae7"
CM034322.1	RepeatMasker	Unknown	37639656	37641840	13820	-	.	ID="RND-6_FAMILY-241";Tend="2087";Tstart="1";shortTE="F";uid="ff14792b-23cf-4ee0-8a2e-2b28174c3150"
CM034322.1	RepeatMasker	DNA	2014567	2014941	1396	-	.	ID="DNA4-2_AP";Tend="769";Tstart="424";shortTE="F";uid="8b68515b-b57c-473e-8cf4-255fadbf490b"
CM034322.1	RepeatMasker	Retroposon?	24247927	24248747	1072	-	.	ID="RND-6_FAMILY-35990";Tend="2385";Tstart="1575";shortTE="F";uid="b44407e6-b226-4d7f-b089-2357dfafdc2e"
CM034322.1	RepeatMasker	DNA	33134459	33134595	434	-	.	ID="TTAA3_AP";Tend="425";Tstart="284";shortTE="F";uid="99e2074d-1552-4a82-a23d-85210c466a18"
CM034322.1	RepeatMasker	Unknown	4562640	4562943	587	-	.	ID="RND-5_FAMILY-1706";Tend="564";Tstart="287";shortTE="F";uid="cbbabd4d-1d7d-442c-8fb2-3ca122e0dde7"
CM034322.1	RepeatMasker	DNA	31302506	31302923	2723	-	.	ID="RND-6_FAMILY-38762";Tend="1257";Tstart="835";shortTE="F";uid="9235d683-0d7e-44d5-85a8-7b0a2fa2d958"
CM034322.1	RepeatMasker	Unknown	4286001	4286209	1834	-	.	ID="RND-5_FAMILY-1345";Tend="1178";Tstart="970";shortTE="F";uid="9161e41e-3cb1-4431-886c-6e3478a748f5"
CM034322.1	RepeatMasker	DNA	20179837	20180560	3569	-	.	ID="DNA4-2_AP";Tend="768";Tstart="1";shortTE="F";uid="18b7dc25-3a3a-4d95-b708-2afbdcabcc9b"
CM034322.1	RepeatMasker	DNA/Ginger-1	1071241	1071351	623	-	.	ID="RND-6_FAMILY-1478";Tend="561";Tstart="456";shortTE="F";uid="cc5086eb-5d86-4d5e-a1d3-a46e3e6bf8fa"
CM034322.1	RepeatMasker	DNA/Kolobok-E	15238753	15239271	1992	-	.	ID="rnd-6_family-4444";Tend="1363";Tstart="986";shortTE="F";uid="2e4cf8f9-150e-4b0a-be27-a0936d5a7963"
CM034322.1	RepeatMasker	Unknown	29051069	29051250	1055	-	.	ID="RND-6_FAMILY-5561";Tend="1738";Tstart="1548";shortTE="F";uid="b53f7ba7-ab8f-4f02-8dac-f09826270f35"
CM034322.1	RepeatMasker	Retroposon?	30684224	30684524	741	-	.	ID="RND-6_FAMILY-10695";Tend="1777";Tstart="1460";shortTE="F";uid="d8fb1b50-138b-4148-bed9-b0aec3cb0e31"
CM034322.1	RepeatMasker	Unknown	15975201	15977335	17260	-	.	ID="RND-1_FAMILY-85";Tend="3003";Tstart="874";shortTE="F";uid="de316e89-2691-49ef-9baf-e04752b1b3c4"
CM034322.1	RepeatMasker	Retroposon?	3165884	3166089	1063	-	.	ID="RND-6_FAMILY-6210";Tend="1858";Tstart="1660";shortTE="F";uid="42c2a5b9-78e0-4b91-8bd2-c3c5a812437e"
CM034322.1	RepeatMasker	DNA/hAT-Tip100	37147694	37148082	1377	-	.	ID="DNA8-107_AP";Tend="561";Tstart="140";shortTE="F";uid="a503da26-99e4-4cfc-b8ec-4e53d5ff6483"
CM034322.1	RepeatMasker	LTR/Gypsy	18529653	18529798	670	-	.	ID="RND-5_FAMILY-1267";Tend="2723";Tstart="2566";shortTE="F";uid="a43ee5a3-3e42-4815-97c6-8c5e95987b97"
CM034322.1	RepeatMasker	DNA/Kolobok-E	4824350	4824453	426	-	.	ID="RND-6_FAMILY-5088";Tend="1713";Tstart="1616";shortTE="F";uid="aee416d5-f06a-47b7-bb24-73b8e0360af5"
CM034322.1	RepeatMasker	Unknown	605392	605728	1945	-	.	ID="RND-1_FAMILY-17";Tend="1217";Tstart="887";shortTE="F";uid="2e60e5a2-f8c1-4cf4-bd13-4322dbaf2e21"
CM034322.1	RepeatMasker	DNA	2076913	2077023	425	-	.	ID="dna4-2b_ap";Tend="115";Tstart="16";shortTE="F";uid="90c167a2-2df8-40e1-b688-4766717b98f2"
CM034322.1	RepeatMasker	DNA	99654	100079	2408	-	.	ID="TTAA3_AP";Tend="429";Tstart="1";shortTE="F";uid="0dca4a67-2193-4b34-bd53-403f09f61315"
CM034322.1	RepeatMasker	DNA/Kolobok-E	14259328	14259444	653	-	.	ID="RND-6_FAMILY-7095";Tend="483";Tstart="367";shortTE="F";uid="4f8c7737-9d02-4b6d-969b-7988db2716af"
CM034322.1	RepeatMasker	Unknown	4361914	4362280	2667	-	.	ID="RND-1_FAMILY-21";Tend="1291";Tstart="927";shortTE="F";uid="41d6a73c-bebf-45de-bf2c-ac6e4c1fcdbd"
CM034322.1	RepeatMasker	DNA	37625658	37626219	1271	-	.	ID="RND-6_FAMILY-4224";Tend="538";Tstart="53";shortTE="F";uid="38efdd32-279e-4f71-8c21-f9614e2c2d3a"
CM034322.1	RepeatMasker	DNA/Kolobok-E	21994340	21994469	779	-	.	ID="RND-6_FAMILY-6479";Tend="1560";Tstart="1433";shortTE="F";uid="150dcce6-ac57-4eba-814b-215bdd0fce6b"
CM034322.1	RepeatMasker	Retroposon?	8831880	8832558	4487	-	.	ID="RND-6_FAMILY-10695";Tend="1338";Tstart="651";shortTE="F";uid="7e13a0ac-7745-4e6a-9df0-91de9ad3b7c9"
CM034322.1	RepeatMasker	DNA/P	22526520	22526665	1029	-	.	ID="DNA8-36_AP";Tend="262";Tstart="111";shortTE="F";uid="d5de5c8d-6e60-41c0-a068-0c168114fd06"
CM034322.1	RepeatMasker	DNA/Ginger-1	32853313	32853588	2189	-	.	ID="RND-5_FAMILY-6062";Tend="2198";Tstart="1829";shortTE="F";uid="d0c1e32e-607a-45fc-94dc-f54a23a3c30c"
CM034322.1	RepeatMasker	DNA	21016447	21016894	2401	-	.	ID="DNA4-3_AP";Tend="436";Tstart="4";shortTE="F";uid="550a8a4d-cd5f-4740-90da-8d1f5832dda6"
CM034322.1	RepeatMasker	DNA/Ginger	11624247	11624353	403	-	.	ID="RND-5_FAMILY-7453";Tend="974";Tstart="875";shortTE="F";uid="8a082daf-8364-4c3d-97c7-4cb55c0f2461"
CM034322.1	RepeatMasker	DNA/Kolobok-E	17095366	17095659	618	-	.	ID="RND-6_FAMILY-15697";Tend="1268";Tstart="994";shortTE="F";uid="7379272b-c8f7-46d6-ad77-309bd2a8c51e"
CM034322.1	RepeatMasker	Unknown	19998640	20000389	27235	-	.	ID="RND-1_FAMILY-0";Tend="3327";Tstart="1527";shortTE="F";uid="0dadf77e-936b-4d6b-a5ec-13dc577dfc1a"
CM034322.1	RepeatMasker	LINE/CR1	33200500	33200845	586	-	.	ID="RND-5_FAMILY-91";Tend="1057";Tstart="723";shortTE="F";uid="2a8fcb43-3c37-4eee-8e14-53deb06501c7"
CM034322.1	RepeatMasker	DNA	19098685	19098820	629	-	.	ID="RND-6_FAMILY-2126";Tend="1098";Tstart="965";shortTE="F";uid="7e30a32c-1d64-424c-99d3-a14a97b346ef"
CM034322.1	RepeatMasker	Unknown	28040954	28041215	2043	-	.	ID="RND-1_FAMILY-247";Tend="1312";Tstart="1050";shortTE="F";uid="78e39463-6c81-49e9-a1e7-1cc2541a3274"
CM034322.1	RepeatMasker	DNA/hAT-Tip100	10183643	10184740	8777	-	.	ID="RND-6_FAMILY-1103";Tend="1970";Tstart="873";shortTE="F";uid="28ab7bb7-442d-49d9-82b0-ed407f3800a6"
CM034322.1	RepeatMasker	DNA/hAT	37228974	37229278	1044	-	.	ID="RND-6_FAMILY-358";Tend="1304";Tstart="986";shortTE="F";uid="4c2ad7fa-9172-47e5-8afb-3843f9a4ea3d"
CM034322.1	RepeatMasker	Retroposon?	15005313	15005583	519	-	.	ID="SINE2-2_AP";Tend="722";Tstart="426";shortTE="F";uid="05c18224-89b9-4406-9c2e-dc522d0159f3"
CM034322.1	RepeatMasker	Unknown	6456537	6456673	809	-	.	ID="RND-4_FAMILY-2256";Tend="1013";Tstart="884";shortTE="F";uid="7d368348-a575-49cb-8091-40712a7f69d6"
CM034322.1	RepeatMasker	RC/Helitron	15624051	15625060	3880	-	.	ID="HELITRON-3_RPR";Tend="953";Tstart="315";shortTE="F";uid="5e4ea869-5e48-4087-b49e-fe308b823a53"
CM034322.1	RepeatMasker	Unknown	25034067	25034378	1395	-	.	ID="RND-1_FAMILY-30";Tend="1271";Tstart="933";shortTE="F";uid="a0942a60-2cc1-4907-9d54-d83713158e10"
CM034322.1	RepeatMasker	DNA/hAT	36593074	36593292	1130	-	.	ID="RND-4_FAMILY-18";Tend="1180";Tstart="963";shortTE="F";uid="9c5faf08-126c-4555-b889-4fcc766766b5"
CM034322.1	RepeatMasker	RC/Helitron	18117993	18119215	5759	-	.	ID="RND-6_FAMILY-1229";TEgroup="ctg_7%7CRND-6_FAMILY-1229%7C2";Tend="2957";Tstart="1271";shortTE="F";uid="d9b35c34-f120-484e-adc5-86e8973fdcce"
CM034322.1	RepeatMasker	DNA/hAT-Charlie	11039113	11039255	902	-	.	ID="RND-5_FAMILY-270";Tend="1428";Tstart="1284";shortTE="F";uid="76669def-35cd-4aca-bd8b-b3cf55adb3ed"
CM034322.1	RepeatMasker	Unknown	13182566	13182820	1210	-	.	ID="RND-1_FAMILY-17";Tend="1211";Tstart="972";shortTE="F";uid="93f4892c-f612-41dc-aa38-064719f3215e"
CM034322.1	RepeatMasker	DNA/P	36000886	36001131	1773	-	.	ID="DNA8-4B_AP";Tend="264";Tstart="1";shortTE="F";uid="85283854-9bb1-4ff6-a399-a88094f7856c"
CM034322.1	RepeatMasker	Retroposon?	30704552	30704709	442	-	.	ID="RND-5_FAMILY-377";Tend="520";Tstart="358";shortTE="F";uid="778d85ad-b5ea-4c06-a4ae-69d072ae32c6"
CM034322.1	RepeatMasker	Retroposon?	30567146	30567295	470	-	.	ID="RND-6_FAMILY-6209";Tend="5018";Tstart="4869";shortTE="F";uid="75974114-dab7-4f84-b9a2-c6ac6152f2cd"
CM034322.1	RepeatMasker	DNA	13428635	13428898	534	-	.	ID="DNA4-3_AP";Tend="410";Tstart="141";shortTE="F";uid="0a258497-8602-4c9d-b8eb-16932c13a72f"
CM034322.1	RepeatMasker	DNA/Kolobok-E	25806971	25807455	559	-	.	ID="RND-5_FAMILY-1670";Tend="2247";Tstart="1714";shortTE="F";uid="5d7ea942-c4de-47a5-bc6f-3a712ccc215a"
CM034322.1	RepeatMasker	DNA/hAT-Charlie	31203513	31204200	1971	-	.	ID="RND-5_FAMILY-6446";Tend="1649";Tstart="989";shortTE="F";uid="cfd292f1-9519-4384-9bc9-8ce21629ad78"
CM034322.1	RepeatMasker	LTR/Gypsy	32616924	32617065	515	-	.	ID="GYPSY68-I_AG";Tend="2225";Tstart="2089";shortTE="F";uid="42cdde82-4477-4019-aacd-720ae174e28c"
CM034322.1	RepeatMasker	DNA/hAT-hAT19	26557890	26558243	1724	-	.	ID="RND-6_FAMILY-8033";Tend="1205";Tstart="825";shortTE="F";uid="615e1207-7695-48b4-8798-1436d1065da3"
CM034322.1	RepeatMasker	DNA/TcMar-Tc4	8832555	8833719	6820	-	.	ID="RND-5_FAMILY-1518";Tend="1208";Tstart="95";shortTE="F";uid="9665d56c-2b02-4631-abbc-c3ca16be7b56"
CM034322.1	RepeatMasker	DNA/Ginger-1	19727661	19729117	11433	-	.	ID="rnd-6_family-5340";Tend="2255";Tstart="794";shortTE="F";uid="50c59109-1491-4757-afbc-e3bf9fbd5333"
CM034322.1	RepeatMasker	DNA/hAT-hAT19	23202171	23202328	528	-	.	ID="RND-6_FAMILY-8033";Tend="1920";Tstart="1761";shortTE="F";uid="5b98da74-8f31-4829-b716-8fb3e7c25fd7"
CM034322.1	RepeatMasker	DNA/Maverick	37807074	37808406	8501	-	.	ID="RND-6_FAMILY-10791";Tend="10370";Tstart="8993";shortTE="F";uid="21c2d875-addc-4c52-9ede-c0f50b441256"
CM034322.1	RepeatMasker	Retroposon?	7013863	7014398	2723	-	.	ID="RND-6_FAMILY-10695";Tend="2096";Tstart="1572";shortTE="F";uid="f3a1fd54-f86b-4f5b-ac88-e69d7888bc8f"
CM034322.1	RepeatMasker	LINE/I-Jockey	26606133	26608017	6318	-	.	ID="RND-6_FAMILY-12810";TEgroup="ctg_7%7CRND-6_FAMILY-12810%7C1";Tend="2659";Tstart="584";shortTE="F";uid="3a658125-1bcd-4926-a581-834d8c6b51d7"
CM034322.1	RepeatMasker	Retroposon?	6563862	6564090	1151	-	.	ID="RND-6_FAMILY-20820";Tend="1072";Tstart="824";shortTE="F";uid="23d7147d-28b5-4589-8322-d1a0e2c272ad"
CM034322.1	RepeatMasker	DNA/Kolobok-E	22810024	22810829	5854	-	.	ID="RND-1_FAMILY-235";Tend="1774";Tstart="928";shortTE="F";uid="eee27a66-06f8-4745-be6c-9786cdab7ba8"
CM034322.1	RepeatMasker	DNA/hAT-Tip100	25053319	25053523	685	-	.	ID="RND-6_FAMILY-2390";Tend="860";Tstart="677";shortTE="F";uid="db60c4fc-485b-4158-a52e-7b7419faca59"
CM034322.1	RepeatMasker	Unknown	17654484	17655052	2772	-	.	ID="RND-6_FAMILY-680";Tend="1633";Tstart="1077";shortTE="F";uid="dee68cc5-72cf-4bbd-b654-8b3b27153085"
CM034322.1	RepeatMasker	DNA/Ginger-1	28900219	28900424	438	-	.	ID="RND-6_FAMILY-9942";Tend="905";Tstart="714";shortTE="F";uid="96b4783f-372d-4dfb-8b81-6f8d9645ae9e"
CM034322.1	RepeatMasker	DNA/Ginger-1	37920126	37920442	2223	-	.	ID="RND-6_FAMILY-1577";Tend="1215";Tstart="912";shortTE="F";uid="8229f35e-a495-41b5-a3ad-3f1aa46cb182"
CM034322.1	RepeatMasker	DNA/hAT-hAT19	15255984	15256107	612	-	.	ID="DNA8-66_AP";Tend="125";Tstart="1";shortTE="F";uid="137295b7-9cff-4a8a-b168-4f9e57114743"
CM034322.1	RepeatMasker	DNA	32494794	32495168	647	-	.	ID="DNA4-3_AP";TEgroup="ctg_7%7CDNA4-3_AP%7C2";Tend="568";Tstart="3";shortTE="F";uid="25aeadf5-e18d-4a51-a5b4-358f8d7c5262"
CM034322.1	RepeatMasker	DNA/hAT-Tip100	31803151	31803269	528	-	.	ID="DNA8-24_AP";Tend="568";Tstart="450";shortTE="F";uid="bbbd2e7a-923b-4e1b-b691-bc378156cb30"
CM034322.1	RepeatMasker	DNA	30909490	30909601	518	-	.	ID="RND-6_FAMILY-1863";Tend="2404";Tstart="2295";shortTE="F";uid="f0f458cb-6804-4065-9881-964c7dff1be0"
CM034322.1	RepeatMasker	DNA/Ginger-1	304574	304679	878	-	.	ID="RND-6_FAMILY-13191";Tend="2430";Tstart="1765";shortTE="F";uid="716e3aac-f178-42fd-b8e5-ff5d553c004f"
CM034322.1	RepeatMasker	Retroposon?	33110206	33110322	649	-	.	ID="RND-5_FAMILY-9558";Tend="1125";Tstart="1025";shortTE="F";uid="52b84912-41c8-4544-87e1-d7244be3feee"
CM034322.1	RepeatMasker	Retroposon?	20277596	20278046	644	-	.	ID="RND-5_FAMILY-8059";Tend="2564";Tstart="2059";shortTE="F";uid="13b99f7e-787b-4af8-a009-0b0c4effd548"
CM034322.1	RepeatMasker	Unknown	17232036	17232366	606	-	.	ID="RND-1_FAMILY-328";Tend="1293";Tstart="897";shortTE="F";uid="9976847c-12f8-48a4-bcf5-522b51e95a27"
CM034322.1	RepeatMasker	DNA/Ginger-1	33896976	33897318	781	-	.	ID="rnd-6_family-439";Tend="992";Tstart="662";shortTE="F";uid="96f133b6-3544-423f-b765-87374d25df61"
CM034322.1	RepeatMasker	DNA/hAT	5536309	5536472	484	-	.	ID="RND-6_FAMILY-11231";Tend="1026";Tstart="846";shortTE="F";uid="639f2125-e3c1-4889-a8dc-35826db439c2"
CM034322.1	RepeatMasker	DNA/Ginger-1	37642759	37644219	11702	-	.	ID="RND-6_FAMILY-11006";Tend="2277";Tstart="815";shortTE="F";uid="d34e448a-3f8b-4e52-bbce-939844d56dcd"
CM034322.1	RepeatMasker	DNA/hAT-Blackjack	35439112	35439429	418	-	.	ID="RND-6_FAMILY-8590";Tend="1139";Tstart="841";shortTE="F";uid="f6c85cd5-d199-47af-8e00-773cc45ed6c6"
CM034322.1	RepeatMasker	Unknown	21078728	21079039	1794	-	.	ID="RND-1_FAMILY-21";Tend="1267";Tstart="934";shortTE="F";uid="87a8d6de-ca15-404a-baa0-2b76daddbcdb"
CM034322.1	RepeatMasker	LTR/Gypsy	6258251	6258463	439	-	.	ID="GYPSY-20_PBA-I";Tend="3829";Tstart="3610";shortTE="F";uid="bfb2ec0b-2f22-4454-af60-f0591b1988cd"
CM034322.1	RepeatMasker	LINE/I-Jockey	33207952	33208459	1356	-	.	ID="RND-6_FAMILY-769";Tend="3776";Tstart="3273";shortTE="F";uid="77425b52-7be1-42f0-b9d9-e30d7748343b"
CM034322.1	RepeatMasker	Retroposon?	28407968	28408362	738	-	.	ID="RND-6_FAMILY-2210";Tend="3312";Tstart="2887";shortTE="F";uid="9b686618-0263-43c7-b452-c748890a29df"
CM034322.1	RepeatMasker	LINE/I-Jockey	20145509	20146079	898	-	.	ID="RND-4_FAMILY-559";Tend="2433";Tstart="1871";shortTE="F";uid="0560c247-737d-4481-8e1e-8ffd290f150d"
CM034322.1	RepeatMasker	DNA/Kolobok-E	12615690	12616082	1625	-	.	ID="koloboke-3_ap";Tend="2192";Tstart="1813";shortTE="F";uid="d8bd7f0a-715d-4ec9-825e-809867f97ca9"
CM034322.1	RepeatMasker	DNA/Ginger-1	1705626	1707019	8105	-	.	ID="RND-5_FAMILY-6062";Tend="2099";Tstart="728";shortTE="F";uid="419108b5-803d-4642-8219-2457d3c498c5"
CM034322.1	RepeatMasker	DNA/Sola-1	27445016	27445398	905	-	.	ID="RND-6_FAMILY-20520";TEgroup="ctg_7%7CRND-6_FAMILY-20520%7C1";Tend="1450";Tstart="1256";shortTE="F";uid="228f49db-f9fe-43c6-8971-febd02bb5f61"
CM034322.1	RepeatMasker	RC/Helitron	12935989	12936309	1865	-	.	ID="RND-1_FAMILY-24";Tend="1291";Tstart="966";shortTE="F";uid="63455458-f3bc-4b50-a0da-6525221a7966"
CM034322.1	RepeatMasker	DNA/hAT-Charlie	5974364	5974547	690	-	.	ID="RND-6_FAMILY-5354";Tend="960";Tstart="782";shortTE="F";uid="f65f2c50-2895-4ad5-a020-9a5d0571d4bb"
CM034322.1	RepeatMasker	Unknown	1019858	1020151	1853	-	.	ID="RND-1_FAMILY-20";Tend="1235";Tstart="915";shortTE="F";uid="1e27999d-8a20-4245-bdea-f5a69750cd56"
CM034322.1	RepeatMasker	RC/Helitron	11599425	11600811	8237	-	.	ID="RND-1_FAMILY-258";Tend="2082";Tstart="647";shortTE="F";uid="61743a67-039e-4008-8b0b-e79eb773c2e0"
CM034322.1	RepeatMasker	Unknown	2873882	2874229	1363	-	.	ID="RND-5_FAMILY-3366";Tend="1228";Tstart="878";shortTE="F";uid="4b27a80d-721c-4c5f-8ba1-4b563e0f8ee0"
CM034322.1	RepeatMasker	DNA/hAT-Tip100	10061972	10062274	1165	-	.	ID="RND-6_FAMILY-9985";Tend="4353";Tstart="4062";shortTE="F";uid="45421dfa-cb03-4931-887e-662bdf194902"
CM034322.1	RepeatMasker	DNA/hAT-Tip100	31116711	31116880	529	-	.	ID="DNA8-63_AP";Tend="168";Tstart="1";shortTE="F";uid="2accc9b8-b7b4-486a-ad76-06f63e2a4ec3"
CM034322.1	RepeatMasker	Unknown	32302462	32302612	1023	-	.	ID="RND-1_FAMILY-17";Tend="1219";Tstart="1073";shortTE="F";uid="48ecfba1-18d8-44d9-8581-80f3d455a74c"
CM034322.1	RepeatMasker	DNA/hAT-Tip100	3592391	3592664	496	-	.	ID="RND-6_FAMILY-2390";Tend="1246";Tstart="925";shortTE="F";uid="c70ef320-608c-4e93-9a05-e3402a62fa88"
CM034322.1	RepeatMasker	RC/Helitron	31435344	31435527	978	-	.	ID="RND-6_FAMILY-22903";Tend="1660";Tstart="1479";shortTE="F";uid="eccff475-2fae-4ee3-b26c-4cb13bf8a7ef"
CM034322.1	RepeatMasker	DNA/Ginger-1	31402252	31402807	2612	-	.	ID="RND-5_FAMILY-6062";Tend="1211";Tstart="648";shortTE="F";uid="ee3e151e-5dfd-486b-a7a5-d21d9fc29836"
CM034322.1	RepeatMasker	DNA/hAT-hAT19	13088816	13089208	821	-	.	ID="RND-6_FAMILY-8033";Tend="2658";Tstart="2279";shortTE="F";uid="8acb0c8d-9eeb-4ffb-83e4-2dc24c6b0a51"
CM034322.1	RepeatMasker	Unknown	23975108	23975405	1039	-	.	ID="RND-5_FAMILY-8107";TEgroup="ctg_7%7CRND-5_FAMILY-8107%7C1";Tend="1454";Tstart="962";shortTE="F";uid="78f0c946-02a7-4a6c-8a23-c408fc996be3"
CM034322.1	RepeatMasker	DNA/hAT	2480591	2480859	1930	-	.	ID="HAT-N12_AP";Tend="270";Tstart="1";shortTE="F";uid="2999ef5a-706c-465a-a879-051c04290ba4"
CM034322.1	RepeatMasker	DNA	9822535	9822750	783	-	.	ID="dna4-1_ap";Tend="258";Tstart="22";shortTE="F";uid="38601db3-2ebf-468f-88c7-ca7d0eaca9c1"
CM034322.1	RepeatMasker	DNA/hAT-Charlie	2730703	2730840	725	-	.	ID="RND-5_FAMILY-6446";Tend="1116";Tstart="981";shortTE="F";uid="84fc234d-a039-4ca4-81b5-1616aaa1ef8c"
CM034322.1	RepeatMasker	Retroposon?	29129804	29130099	728	-	.	ID="RND-6_FAMILY-8991";Tend="2498";Tstart="2202";shortTE="F";uid="9a9115d2-969f-4bc8-be71-3cab88d3d305"
CM034322.1	RepeatMasker	Retroposon?	12471904	12472038	461	-	.	ID="RND-5_FAMILY-3379";Tend="3665";Tstart="3544";shortTE="F";uid="d3d4bce4-248b-49dd-a635-b9a371ad6aab"
CM034322.1	RepeatMasker	RC/Helitron	23784980	23785157	909	-	.	ID="RND-6_FAMILY-22903";Tend="1660";Tstart="1490";shortTE="F";uid="71987478-ff16-47ca-8326-49ab4c8ddc0b"
CM034322.1	RepeatMasker	Unknown	1304775	1305144	1063	-	.	ID="RND-1_FAMILY-84";Tend="1201";Tstart="801";shortTE="F";uid="3efd3679-7160-4915-8572-26346b1d328f"
CM034322.1	RepeatMasker	DNA/hAT-Tip100	6032265	6033247	8443	-	.	ID="RND-1_FAMILY-201";Tend="1842";Tstart="849";shortTE="F";uid="84d80984-cce4-42fc-b2a9-f1b9f79066a2"
CM034322.1	RepeatMasker	DNA/hAT	2939216	2939370	536	-	.	ID="RND-6_FAMILY-11203";Tend="825";Tstart="662";shortTE="F";uid="f24a7e08-ffaf-44d2-9e67-7bf90e375732"
CM034322.1	RepeatMasker	Unknown	28196357	28196858	919	-	.	ID="RND-6_FAMILY-20665";Tend="1494";Tstart="926";shortTE="F";uid="1c0242d4-afbd-4665-8aa9-26c4e868c7dd"
CM034322.1	RepeatMasker	DNA	33239425	33239805	599	-	.	ID="dna4-2_ap";TEgroup="ctg_7%7Cdna4-2_ap%7C11";Tend="768";Tstart="2";shortTE="F";uid="9d2d168e-2bb0-4f10-b288-91d95dc4d6df"
CM034322.1	RepeatMasker	Retroposon?	11988100	11988274	898	-	.	ID="RND-6_FAMILY-6210";Tend="1853";Tstart="1684";shortTE="F";uid="65d5842b-91d9-4fda-bdf9-48f9ed1c1937"
CM034322.1	RepeatMasker	DNA/Ginger-1	20380348	20380739	683	-	.	ID="RND-6_FAMILY-9942";Tend="1060";Tstart="712";shortTE="F";uid="0a978391-2623-400e-8e63-69ca7cad180f"
CM034322.1	RepeatMasker	DNA/Kolobok-E	2064120	2064437	474	-	.	ID="RND-5_FAMILY-930";Tend="1071";Tstart="757";shortTE="F";uid="022b1c1f-d9c4-44af-a4a9-e3b87c689443"
CM034322.1	RepeatMasker	Retroposon?	7422699	7422866	498	-	.	ID="RND-6_FAMILY-13193";Tend="1052";Tstart="876";shortTE="F";uid="1afb45b1-63df-4b0b-8ae1-3d3239dd38fc"
CM034322.1	RepeatMasker	Unknown	23859407	23859538	591	-	.	ID="RND-1_FAMILY-30";Tend="1229";Tstart="1079";shortTE="F";uid="eb87ab67-9604-4f73-ac21-2ac72c30ddd9"
CM034322.1	RepeatMasker	DNA	9438002	9438110	535	-	.	ID="RND-6_FAMILY-1774";Tend="1027";Tstart="917";shortTE="F";uid="b615707d-951a-4b49-910c-21a36e6fe131"
CM034322.1	RepeatMasker	Unknown	1125726	1126061	2685	-	.	ID="RND-5_FAMILY-4823";Tend="1326";Tstart="987";shortTE="F";uid="c953c361-7b74-43f3-9025-4256d50bf27c"
CM034322.1	RepeatMasker	DNA/TcMar-m44	32208893	32209029	934	-	.	ID="dnax-3b_ap";Tend="138";Tstart="1";shortTE="F";uid="d1c36f23-c075-4426-a5a5-b4bb3dd70eab"
CM034322.1	RepeatMasker	DNA/Kolobok-E	12428809	12429013	450	-	.	ID="RND-6_FAMILY-1722";TEgroup="ctg_7%7CRND-6_FAMILY-1722%7C2";Tend="2580";Tstart="2371";shortTE="T";uid="d44e691c-ce6f-4bc5-95bb-bf214a9b1846"
CM034322.1	RepeatMasker	Unknown	2561085	2561685	4612	-	.	ID="RND-1_FAMILY-260";Tend="1516";Tstart="925";shortTE="F";uid="9521288c-f3c8-4bf9-ba0e-89b9e9c1f9dd"
CM034322.1	RepeatMasker	Retroposon?	28200984	28201694	2737	-	.	ID="SINE2-1_AP";Tend="976";Tstart="188";shortTE="F";uid="c11d5932-5d3c-4012-821b-f291481f4778"
CM034322.1	RepeatMasker	DNA/hAT	24257300	24257468	769	-	.	ID="DNA8-85_AP";Tend="285";Tstart="122";shortTE="F";uid="fa3aed1f-f8f3-45ef-9f24-507511289e22"
CM034322.1	RepeatMasker	DNA/hAT	38108544	38108800	1297	-	.	ID="RND-4_FAMILY-18";Tend="1209";Tstart="953";shortTE="F";uid="14036573-903b-4912-b645-99e672dea1b5"
CM034322.1	RepeatMasker	DNA/hAT?	37071842	37072642	4941	-	.	ID="RND-3_FAMILY-442";Tend="1684";Tstart="804";shortTE="F";uid="172fb190-03ec-4dca-8e7e-74a6b59f9434"
CM034322.1	RepeatMasker	Unknown	25737728	25737903	1162	-	.	ID="RND-4_FAMILY-362";Tend="1112";Tstart="936";shortTE="F";uid="967445cf-9c1a-4d7e-b452-b835fdbf6e68"
CM034322.1	RepeatMasker	DNA/Ginger-1	19456195	19456350	1192	-	.	ID="RND-6_FAMILY-1577";Tend="1232";Tstart="1079";shortTE="F";uid="809a6e01-65e1-4d7c-8194-73e8d12a935d"
CM034322.1	RepeatMasker	LINE/RTE-BovB	13500065	13500391	421	-	.	ID="RTE-14_LMI";Tend="3179";Tstart="2868";shortTE="F";uid="6dba3615-1778-4337-97b9-152dfda9460a"
CM034322.1	RepeatMasker	DNA/hAT-hAT19	36697756	36698085	2068	-	.	ID="DNA8-73_AP";Tend="328";Tstart="1";shortTE="F";uid="fa4adb87-ea00-48f1-bb20-6d7d9243939e"
CM034322.1	RepeatMasker	DNA/hAT	18925429	18925816	2219	-	.	ID="RND-6_FAMILY-21807";Tend="961";Tstart="574";shortTE="F";uid="c91171d4-5a85-4a63-bf0c-8136f1048011"
CM034322.1	RepeatMasker	DNA/TcMar-Tigger	20376548	20376730	419	-	.	ID="RND-6_FAMILY-15928";TEgroup="ctg_7%7CRND-6_FAMILY-15928%7C1";Tend="1719";Tstart="688";shortTE="T";uid="1ff945fd-dae0-4122-8a5a-ec80158a23d6"
CM034322.1	RepeatMasker	Unknown	17699445	17699562	454	-	.	ID="RND-1_FAMILY-178";Tend="1167";Tstart="1045";shortTE="F";uid="4b24dc54-218b-482f-b26b-e16fbbf0f9e5"
CM034322.1	RepeatMasker	Unknown	2025984	2026343	441	-	.	ID="RND-6_FAMILY-7589";TEgroup="ctg_7%7CRND-6_FAMILY-7589%7C1";Tend="1615";Tstart="1020";shortTE="F";uid="574a34bb-0fbd-47ca-9b57-775276018fb3"
CM034322.1	RepeatMasker	LINE/R1	13465300	13465947	3998	-	.	ID="RND-1_FAMILY-110";Tend="1657";Tstart="921";shortTE="F";uid="9ad2e651-807f-4e4d-aec9-ebe0c55cbd14"
CM034322.1	RepeatMasker	DNA	10807702	10808122	2628	-	.	ID="TTAA3B_AP";Tend="435";Tstart="10";shortTE="F";uid="811b9e71-f078-432a-8961-eb49715498ab"
CM034322.1	RepeatMasker	DNA/Ginger-1	30211905	30213492	9606	-	.	ID="RND-6_FAMILY-9942";Tend="2452";Tstart="871";shortTE="F";uid="6e716781-acfd-420b-be1b-5d00c258e944"
CM034322.1	RepeatMasker	Retroposon?	12336163	12336299	455	-	.	ID="RND-5_FAMILY-9558";Tend="1162";Tstart="1035";shortTE="F";uid="c1f86882-a767-414b-93ca-df29f3f32801"
CM034322.1	RepeatMasker	DNA/Ginger-1	35567984	35568531	1601	-	.	ID="rnd-6_family-9942";Tend="1158";Tstart="404";shortTE="F";uid="748600b6-3422-4f81-84a9-600967ffb5b8"
CM034322.1	RepeatMasker	Unknown	35550135	35550366	997	-	.	ID="RND-6_FAMILY-24222";Tend="1341";Tstart="1111";shortTE="F";uid="da0e0eb3-0795-46d1-86dc-32aafb6261a2"
CM034322.1	RepeatMasker	DNA	14797248	14797499	1395	-	.	ID="DNA4-3_AP";Tend="256";Tstart="3";shortTE="F";uid="39f548d6-30d7-4d3e-98f9-9781ed451cdb"
CM034322.1	RepeatMasker	DNA/Ginger-1	19760834	19760935	407	-	.	ID="RND-5_FAMILY-6062";Tend="810";Tstart="703";shortTE="F";uid="3d276a0b-f094-47dd-83df-97602f822967"
CM034322.1	RepeatMasker	DNA/hAT-Tip100	10004510	10004743	972	-	.	ID="RND-5_FAMILY-1393";Tend="1576";Tstart="1348";shortTE="F";uid="967e8fd3-9ba4-4529-87f8-0e56eb339350"
CM034322.1	RepeatMasker	DNA/hAT-hAT19	3824311	3824797	511	-	.	ID="DNA8-88_AP";TEgroup="ctg_7%7CDNA8-88_AP%7C1";Tend="619";Tstart="257";shortTE="F";uid="bd5eef5a-ba87-4566-bf36-3ee8a57d605a"
CM034322.1	RepeatMasker	DNA/hAT-Ac	6211265	6211580	1992	-	.	ID="RND-6_FAMILY-4394";Tend="1235";Tstart="900";shortTE="F";uid="002fa3cb-678e-4aa3-a3c2-3a23a8b14d82"
CM034322.1	RepeatMasker	Retroposon?	11817188	11817315	772	-	.	ID="RND-6_FAMILY-13076";Tend="2406";Tstart="2281";shortTE="F";uid="810285f0-479a-48d4-b62e-40f03226a192"
CM034322.1	RepeatMasker	LTR/Pao	28596235	28596791	1225	-	.	ID="RND-1_FAMILY-431";Tend="4539";Tstart="3992";shortTE="F";uid="51317350-706e-48f7-b5e8-4923e308f4ec"
CM034322.1	RepeatMasker	DNA/MULE-NOF	13855085	13856086	7382	-	.	ID="RND-6_FAMILY-1228";Tend="2248";Tstart="1252";shortTE="F";uid="36cab74d-5fa6-4ec1-af66-5f0647f1a1f3"
CM034322.1	RepeatMasker	Unknown	28758237	28758404	494	-	.	ID="RND-6_FAMILY-4980";Tend="1155";Tstart="982";shortTE="F";uid="9336d4c6-6d97-43d7-8a8c-792ac83114f5"
CM034322.1	RepeatMasker	Retroposon?	29015968	29016367	476	-	.	ID="RND-6_FAMILY-1945";Tend="2537";Tstart="2196";shortTE="F";uid="4b3fa71a-fd33-4007-874a-faf7b80e1db0"
CM034322.1	RepeatMasker	DNA/Ginger-1	36625160	36625617	3091	-	.	ID="RND-6_FAMILY-3774";Tend="1346";Tstart="870";shortTE="F";uid="d01d50f7-5de1-4546-85b5-1814fbe59380"
CM034322.1	RepeatMasker	DNA/MULE-MuDR	25503728	25504425	5075	-	.	ID="RND-5_FAMILY-2258";Tend="1604";Tstart="882";shortTE="F";uid="84e53d7a-1674-46dd-b940-27500d11ba66"
CM034322.1	RepeatMasker	DNA/Kolobok-E	8801154	8801484	1110	-	.	ID="RND-5_FAMILY-1670";Tend="1740";Tstart="1423";shortTE="F";uid="6c3e133e-316b-492a-9de2-4e24bd6f80ed"
CM034322.1	RepeatMasker	Unknown	11546451	11546855	2878	-	.	ID="RND-6_FAMILY-7589";Tend="1313";Tstart="900";shortTE="F";uid="dcba932d-c793-468d-98be-8bdd5a9e9630"
CM034322.1	RepeatMasker	DNA/MULE-MuDR	19177959	19178165	471	-	.	ID="RND-6_FAMILY-127";TEgroup="ctg_7%7CRND-6_FAMILY-127%7C1";Tend="1996";Tstart="1634";shortTE="F";uid="3ea59c2e-6ef3-4b33-892f-84b7bd570daa"
CM034322.1	RepeatMasker	DNA	22805876	22806484	514	-	.	ID="DNA4-2_AP";Tend="556";Tstart="3";shortTE="F";uid="8b4e6149-20b5-499c-b802-d8cd6c4fa510"
CM034322.1	RepeatMasker	Unknown	26391490	26391738	1055	-	.	ID="RND-4_FAMILY-362";Tend="1108";Tstart="860";shortTE="F";uid="0cc6e9ff-a435-47c1-8876-ee8155f7401b"
CM034322.1	RepeatMasker	Unknown	29718988	29719277	2391	-	.	ID="RND-1_FAMILY-18";Tend="1238";Tstart="950";shortTE="F";uid="fac831be-9c48-4294-b357-6e898848a7de"
CM034322.1	RepeatMasker	DNA/hAT-Tip100	23174310	23174497	914	-	.	ID="RND-6_FAMILY-10387";Tend="1647";Tstart="1462";shortTE="F";uid="17737e84-8c14-4c2c-9239-41eed548ff6a"
CM034322.1	RepeatMasker	DNA	38291337	38291750	2768	-	.	ID="ttaa4_ap";Tend="433";Tstart="1";shortTE="F";uid="ce05cdd7-6231-4fd5-a561-17b97750190e"
CM034322.1	RepeatMasker	DNA/hAT-Tip100	10972123	10972523	796	-	.	ID="RND-6_FAMILY-1021";Tend="1760";Tstart="1356";shortTE="F";uid="d2b0817f-1e29-4c3b-8493-896de9f0159d"
CM034322.1	RepeatMasker	DNA	31794428	31794794	1032	-	.	ID="TTAA2D_AP";Tend="431";Tstart="1";shortTE="F";uid="117791f2-eb0e-4e7b-9d71-9f3e4094824e"
CM034322.1	RepeatMasker	DNA	35224344	35224709	933	-	.	ID="TTAA2D_AP";Tend="431";Tstart="64";shortTE="F";uid="b1998aba-5cee-46ae-9104-ff0bba7a0524"
CM034322.1	RepeatMasker	LTR/Gypsy	23248203	23248411	676	-	.	ID="GYPSY-24_DEL-I";Tend="2816";Tstart="2606";shortTE="F";uid="01810cad-2e81-4e0f-b34e-ebddc9805a09"
CM034322.1	RepeatMasker	DNA/Ginger-1	9598397	9598685	876	-	.	ID="RND-6_FAMILY-3774";Tend="2162";Tstart="1874";shortTE="F";uid="09f4ccee-3e52-450a-afc8-3695172111fb"
CM034322.1	RepeatMasker	DNA/hAT-hAT19	24223663	24223860	652	-	.	ID="RND-6_FAMILY-6784";Tend="2371";Tstart="2131";shortTE="F";uid="99927c36-83e3-45a8-a48d-058337d78187"
CM034322.1	RepeatMasker	DNA/Ginger-1	15930810	15931623	1747	-	.	ID="RND-6_FAMILY-9942";Tend="1779";Tstart="921";shortTE="F";uid="8afaaab8-cd4f-4e98-b376-e8ac36ce5c9a"
CM034322.1	RepeatMasker	RC/Helitron	11908433	11909169	2434	-	.	ID="RND-4_FAMILY-166";Tend="1527";Tstart="808";shortTE="F";uid="c0b64c3e-5ff5-4faa-bdec-03b01882d6c5"
CM034322.1	RepeatMasker	RC/Helitron	14177351	14177506	671	-	.	ID="RND-5_FAMILY-874";Tend="1500";Tstart="1340";shortTE="F";uid="b9f094a8-952a-46ae-9afe-4cfa4a8f25df"
CM034322.1	RepeatMasker	Unknown	13416835	13417137	1721	-	.	ID="RND-5_FAMILY-462";Tend="1291";Tstart="999";shortTE="F";uid="a469a92c-4e8d-4a25-adcb-c376cc44aee9"
CM034322.1	RepeatMasker	DNA/hAT-hAT19	18892580	18892690	434	-	.	ID="RND-6_FAMILY-9770";Tend="1136";Tstart="1017";shortTE="F";uid="0a014a41-5c54-407a-87df-09e9ce992a4b"
CM034322.1	RepeatMasker	DNA/Ginger-1	14197505	14197608	546	-	.	ID="RND-6_FAMILY-11006";Tend="2375";Tstart="2274";shortTE="F";uid="9486bf25-5b6d-4fac-8226-c8d748404d88"
CM034322.1	RepeatMasker	RC/Helitron	30420983	30421192	749	-	.	ID="RND-6_FAMILY-22903";Tend="1680";Tstart="1487";shortTE="F";uid="23b81d03-61b4-4c7a-a633-1fa1709a18cd"
CM034322.1	RepeatMasker	DNA	34312780	34313183	2313	-	.	ID="TTAA4B_AP";Tend="430";Tstart="30";shortTE="F";uid="79f86c94-f1cf-4981-a506-d88195d8b48a"
CM034322.1	RepeatMasker	RC/Helitron	35142063	35142166	777	-	.	ID="HELITRON-6_DIUL";Tend="247";Tstart="144";shortTE="F";uid="603d66f1-10bd-4588-b32b-c250b885bd2f"
CM034322.1	RepeatMasker	DNA/Kolobok-E	3120708	3121316	805	-	.	ID="RND-5_FAMILY-1670";Tend="2095";Tstart="1512";shortTE="F";uid="eb55fe61-9404-4949-9c45-40fea67f933c"
CM034322.1	RepeatMasker	Retroposon?	30865968	30866184	577	-	.	ID="RND-1_FAMILY-300";Tend="810";Tstart="621";shortTE="F";uid="740fb2ed-d75a-4281-8046-421a08b41ef7"
CM034322.1	RepeatMasker	DNA/hAT-hAT19	29008371	29008998	1045	-	.	ID="RND-6_FAMILY-8033";TEgroup="ctg_7%7CRND-6_FAMILY-8033%7C6";Tend="2843";Tstart="1291";shortTE="F";uid="f2305734-8f83-4db7-b534-ec19439ec1ef"
CM034322.1	RepeatMasker	Unknown	31437110	31437436	1850	-	.	ID="RND-5_FAMILY-293";Tend="1636";Tstart="1317";shortTE="F";uid="e1a0b2ce-528d-4cb6-8e18-f6b68f53a984"
CM034322.1	RepeatMasker	DNA/hAT-Tip100	9324819	9324978	649	-	.	ID="RND-5_FAMILY-4031";Tend="1142";Tstart="992";shortTE="F";uid="93593107-2ec7-41ae-ba58-c611c073bcac"
CM034322.1	RepeatMasker	DNA	17159309	17159751	3366	-	.	ID="RND-5_FAMILY-463";Tend="1331";Tstart="887";shortTE="F";uid="fb7acc98-35cf-45db-9cc6-b8957a881c05"
CM034322.1	RepeatMasker	DNA	2733165	2733471	1392	-	.	ID="RND-5_FAMILY-754";Tend="1173";Tstart="914";shortTE="F";uid="8823f1be-ebcd-4983-ab9f-eb1e88073431"
CM034322.1	RepeatMasker	Unknown	4224169	4224273	494	-	.	ID="RND-5_FAMILY-2923";Tend="2647";Tstart="2534";shortTE="F";uid="731bffcd-4532-4814-bdad-01ad299ccafd"
CM034322.1	RepeatMasker	DNA	21333470	21333722	1191	-	.	ID="rnd-5_family-463";Tend="1473";Tstart="1106";shortTE="F";uid="3df63f09-be0a-419f-8d0a-1a200fd5b156"
CM034322.1	RepeatMasker	Retroposon?	21965646	21971514	38244	-	.	ID="RND-6_FAMILY-6209";Tend="5699";Tstart="1";shortTE="F";uid="06435eb6-50a7-4235-b99b-fd5aad3be6d8"
CM034322.1	RepeatMasker	DNA/Kolobok-E	34168654	34169046	919	-	.	ID="RND-6_FAMILY-9224";Tend="1137";Tstart="755";shortTE="F";uid="a7dca639-3e38-4db4-9b29-6000a6d07e8d"
CM034322.1	RepeatMasker	DNA/hAT-Tip100	14681699	14681979	1324	-	.	ID="RND-5_FAMILY-1393";Tend="2166";Tstart="1866";shortTE="F";uid="459b6bcd-edc4-4e8a-8708-7913116f9410"
CM034322.1	RepeatMasker	Retroposon?	24205184	24205434	509	-	.	ID="RND-6_FAMILY-35321";Tend="1402";Tstart="1167";shortTE="F";uid="d8a3d30c-112d-4344-925e-c63a32723541"
CM034322.1	RepeatMasker	LINE/I-Jockey	4449045	4449633	1039	-	.	ID="RND-6_FAMILY-1297";Tend="1748";Tstart="1222";shortTE="F";uid="cfd36aae-4ded-4382-a866-d5a05a667310"
CM034322.1	RepeatMasker	Retroposon?	20499735	20499996	624	-	.	ID="RND-1_FAMILY-34";Tend="2748";Tstart="2482";shortTE="F";uid="19a94d59-c8c0-41d5-ab3c-00d33076aa46"
CM034322.1	RepeatMasker	Unknown	3787261	3787602	1591	-	.	ID="RND-1_FAMILY-17";Tend="1274";Tstart="917";shortTE="F";uid="93425f52-7e24-4870-9835-2b3bbe63c43f"
CM034322.1	RepeatMasker	LINE/R1-LOA	36970873	36971725	4758	-	.	ID="RND-6_FAMILY-34240";TEgroup="ctg_7%7CRND-6_FAMILY-34240%7C20";Tend="1681";Tstart="514";shortTE="F";uid="df44d8dd-737a-4e89-a0b5-7cd6254cc734"
CM034322.1	RepeatMasker	Unknown	15159979	15160136	976	-	.	ID="RND-4_FAMILY-362";Tend="1111";Tstart="959";shortTE="F";uid="2d24963e-c3e2-46dd-89af-3e9867fc52d3"
CM034322.1	RepeatMasker	DNA	29959935	29960197	418	-	.	ID="TTAA3_AP";Tend="401";Tstart="133";shortTE="F";uid="931f14eb-6129-40ad-91f8-87aa294186e2"
CM034322.1	RepeatMasker	Retroposon?	28686729	28686945	760	-	.	ID="RND-5_FAMILY-1463";Tend="1493";Tstart="1280";shortTE="F";uid="36f4ce7e-f24d-4ce2-8406-9961f1914259"
CM034322.1	RepeatMasker	DNA	32445102	32445216	567	-	.	ID="DNA4-1_AP";Tend="119";Tstart="1";shortTE="F";uid="874c7985-68e3-4b6e-8eb1-7a2a3f8b9605"
CM034322.1	RepeatMasker	DNA/hAT	35175271	35175379	476	-	.	ID="RND-1_FAMILY-61";Tend="9388";Tstart="9285";shortTE="F";uid="dbf58c76-3c44-48fd-9f65-be2f24ca1ac3"
CM034322.1	RepeatMasker	DNA	28454435	28454665	1241	-	.	ID="ttaa3b_ap";Tend="245";Tstart="1";shortTE="F";uid="88d3e38d-8702-4204-ae03-ba281028ddf2"
CM034322.1	RepeatMasker	DNA/hAT-hAT19	14705211	14705347	524	-	.	ID="RND-1_FAMILY-325";Tend="1726";Tstart="1590";shortTE="F";uid="6a5885bc-cb17-42bc-ac2f-ae82f18dc466"
CM034322.1	RepeatMasker	Unknown	35539816	35540111	1044	-	.	ID="RND-6_FAMILY-7589";Tend="1620";Tstart="1295";shortTE="F";uid="0188fbaa-fe38-48db-aaf4-7fc87a1e4de3"
CM034322.1	RepeatMasker	DNA/Ginger-1	14787878	14788196	805	-	.	ID="RND-6_FAMILY-9942";Tend="929";Tstart="637";shortTE="F";uid="3e52695c-c6e3-4965-89be-357f7c4fdb9b"
CM034322.1	RepeatMasker	DNA/hAT-hAT19	1593549	1593842	740	-	.	ID="hat-n2_ap";Tend="505";Tstart="1";shortTE="F";uid="391964b2-78d4-487c-83a1-ed8d93559170"
CM034322.1	RepeatMasker	DNA/MULE-MuDR	7284930	7285030	468	-	.	ID="RND-1_FAMILY-379";Tend="2474";Tstart="2375";shortTE="F";uid="59fc06fe-d049-4ffa-a90e-e54fdd0f7454"
CM034322.1	RepeatMasker	Unknown	23982815	24002395	21457	-	.	ID="RND-1_FAMILY-0";Tend="7779";Tstart="3";shortTE="F";uid="5addc121-ff16-4bce-8cf3-7b79b232e63b"
CM034322.1	RepeatMasker	DNA	13581326	13581589	746	-	.	ID="DNAX-2_AP";Tend="416";Tstart="136";shortTE="F";uid="4f3709e9-92ab-4bcc-8f81-a9e33f642421"
CM034322.1	RepeatMasker	Unknown	16492836	16493125	562	-	.	ID="RND-4_FAMILY-362";Tend="1130";Tstart="847";shortTE="F";uid="3cc7cd5b-b862-4c07-9b2f-8f1f1fa74d13"
CM034322.1	RepeatMasker	DNA/Ginger	4974265	4974403	837	-	.	ID="RND-5_FAMILY-7453";Tend="1726";Tstart="1582";shortTE="F";uid="d22bc58e-be1a-4df4-a8fc-97359184e6ec"
CM034322.1	RepeatMasker	RC/Helitron	35142387	35142680	1772	-	.	ID="RND-6_FAMILY-78";Tend="1544";Tstart="1103";shortTE="F";uid="4220eed0-f417-486d-9289-d34d7069bde2"
CM034322.1	RepeatMasker	Unknown	25251930	25252296	1962	-	.	ID="RND-1_FAMILY-420";Tend="1381";Tstart="993";shortTE="F";uid="d3b37dbc-7e65-4402-b0ab-e2f5d6a51112"
CM034322.1	RepeatMasker	DNA/hAT-Charlie	32825972	32826088	462	-	.	ID="RND-1_FAMILY-470";Tend="1872";Tstart="1767";shortTE="F";uid="dfade445-99aa-4ff7-a82c-e649ef581710"
CM034322.1	RepeatMasker	DNA/hAT-Blackjack	10912490	10913070	1261	-	.	ID="RND-6_FAMILY-27466";Tend="3440";Tstart="2872";shortTE="F";uid="cf1d5440-550a-4a7f-ad54-171477bd4a63"
CM034322.1	RepeatMasker	DNA/Maverick	37766895	37768307	8525	-	.	ID="RND-5_FAMILY-2762";Tend="2061";Tstart="665";shortTE="F";uid="36f03f62-57fc-4401-bc42-0f3ee9856bce"
CM034322.1	RepeatMasker	DNA/hAT?	23685362	23685534	510	-	.	ID="RND-6_FAMILY-889";Tend="1528";Tstart="1323";shortTE="F";uid="d29459a3-7ab1-46a1-86cf-e9ec7b18165f"
CM034322.1	RepeatMasker	DNA/Kolobok-T2	9601857	9602690	4436	-	.	ID="RND-5_FAMILY-3197";Tend="1687";Tstart="847";shortTE="F";uid="64b2c596-bbbb-4061-b893-17c30bf1382d"
CM034322.1	RepeatMasker	DNA/Kolobok-E	24724110	24724261	580	-	.	ID="RND-6_FAMILY-2379";Tend="1084";Tstart="909";shortTE="F";uid="06537c0c-4dc4-43c2-97c0-4ab9e8b48078"
CM034322.1	RepeatMasker	RC/Helitron	14624633	14624783	415	-	.	ID="HELITRON-N18_LMI";Tend="158";Tstart="11";shortTE="F";uid="3c9d4620-7d78-466b-aa63-5a2c56164ddf"
CM034322.1	RepeatMasker	LINE/R1	13458467	13458712	1651	-	.	ID="RND-1_FAMILY-110";Tend="1647";Tstart="1402";shortTE="F";uid="ef464c59-3895-4e8e-bd37-bee4d14f2d4b"
CM034322.1	RepeatMasker	LINE/CR1	10778045	10779059	1079	-	.	ID="RND-6_FAMILY-2246";Tend="1819";Tstart="843";shortTE="F";uid="73307f0b-c9c9-44fb-b030-7e7038df08da"
CM034322.1	RepeatMasker	Unknown	28658230	28660394	1579	-	.	ID="RND-1_FAMILY-85";TEgroup="ctg_7%7CRND-1_FAMILY-85%7C1";Tend="3526";Tstart="883";shortTE="F";uid="775d012f-1ec6-4f1b-a4bf-3af32323e1eb"
CM034322.1	RepeatMasker	DNA/hAT-Tip100	32767441	32769105	14790	-	.	ID="RND-6_FAMILY-5896";Tend="2280";Tstart="616";shortTE="F";uid="b6a7ee0d-81b9-41e6-82a4-60c16b342095"
CM034322.1	RepeatMasker	DNA/Kolobok-E	18587817	18588454	3914	-	.	ID="RND-6_FAMILY-10076";Tend="1499";Tstart="909";shortTE="F";uid="f6946071-6815-4c3d-bed6-2b19070b8861"
CM034322.1	RepeatMasker	DNA/hAT	20347698	20352861	40351	-	.	ID="rnd-1_family-91";Tend="5714";Tstart="81";shortTE="F";uid="29407408-7db1-4ae8-9f5b-08cbf29d6c19"
CM034322.1	RepeatMasker	DNA	5876684	5876993	1637	-	.	ID="ttaa3b_ap";Tend="436";Tstart="194";shortTE="F";uid="8f2ad7bc-9d27-4d66-9077-cc5c40e17019"
CM034322.1	RepeatMasker	DNA	16060317	16060420	574	-	.	ID="TTAA3_AP";Tend="429";Tstart="326";shortTE="F";uid="491e8ffd-8574-4461-9fe5-3e36db928b33"
CM034322.1	RepeatMasker	Retroposon?	3605313	3608266	22538	-	.	ID="RND-6_FAMILY-2197";Tend="2896";Tstart="90";shortTE="F";uid="3b049a2a-ce83-420d-a5af-680197fe0512"
CM034322.1	RepeatMasker	DNA/hAT-Tip100	8936696	8937790	5328	-	.	ID="RND-6_FAMILY-4566";Tend="1712";Tstart="597";shortTE="F";uid="f5d3be26-15bb-4b97-939a-68b6afc42355"
CM034322.1	RepeatMasker	Retroposon?	2259066	2259861	1560	-	.	ID="RND-6_FAMILY-13511";Tend="1581";Tstart="758";shortTE="F";uid="764a2f45-76bc-448c-b338-923a556bc7af"
CM034322.1	RepeatMasker	Unknown	6247279	6247723	1182	-	.	ID="RND-5_FAMILY-472";Tend="790";Tstart="371";shortTE="F";uid="723176a5-a036-40af-9082-4fab793d29b6"
CM034322.1	RepeatMasker	DNA/hAT-Tip100	12851154	12851304	759	-	.	ID="RND-6_FAMILY-2389";Tend="1671";Tstart="1526";shortTE="F";uid="b03ec6a5-5a1a-4721-a166-0a0db218acd2"
CM034322.1	RepeatMasker	DNA/Ginger-1	23017523	23017626	461	-	.	ID="RND-6_FAMILY-9942";Tend="1588";Tstart="1474";shortTE="F";uid="6fb4daff-246e-409e-a8d3-7946b7ca3990"
CM034322.1	RepeatMasker	DNA/hAT-Tip100	13545670	13546727	1486	-	.	ID="RND-1_FAMILY-514";Tend="1832";Tstart="805";shortTE="F";uid="c3904dd3-24fe-4115-af82-259599b5e5d7"
CM034322.1	RepeatMasker	DNA/hAT-hAT19	14448869	14448971	472	-	.	ID="RND-6_FAMILY-18134";Tend="1968";Tstart="1868";shortTE="F";uid="b7ead6c1-3b2c-4c34-a113-26ed27e33d7a"
CM034322.1	RepeatMasker	LINE/L2	2795779	2796423	2407	-	.	ID="RND-5_FAMILY-2310";Tend="1935";Tstart="1297";shortTE="F";uid="118e023e-d86e-46c5-81c4-49f5898d483c"
CM034322.1	RepeatMasker	Unknown	26352390	26353230	6086	-	.	ID="RND-1_FAMILY-315";Tend="1735";Tstart="899";shortTE="F";uid="7ae5c222-5a23-488b-920d-2b9668a1a769"
CM034322.1	RepeatMasker	DNA/hAT-hAT19	23419422	23419591	469	-	.	ID="RND-6_FAMILY-2496";Tend="1347";Tstart="1184";shortTE="F";uid="c608e0b9-25ab-4447-a25b-3aca89762347"
CM034322.1	RepeatMasker	DNA/hAT-Charlie	23614626	23614864	1497	-	.	ID="RND-6_FAMILY-2534";Tend="1479";Tstart="1241";shortTE="F";uid="c3ef2a81-8986-458e-a28a-95ad3f91a88a"
CM034322.1	RepeatMasker	Retroposon?	21506729	21506937	627	-	.	ID="RND-5_FAMILY-377";Tend="532";Tstart="332";shortTE="F";uid="3f7034a7-a9b2-4407-a307-8225033d281f"
CM034322.1	RepeatMasker	RC/Helitron	20069582	20070422	6032	-	.	ID="RND-1_FAMILY-182";Tend="1784";Tstart="988";shortTE="F";uid="4af427e4-744d-4e55-a201-c5f3665b6534"
CM034322.1	RepeatMasker	DNA/Maverick	37782883	37784295	8525	-	.	ID="RND-5_FAMILY-2762";Tend="2061";Tstart="665";shortTE="F";uid="cda57dcc-e59b-4007-b9a4-d0fc7e219f40"
CM034322.1	RepeatMasker	DNA	36827149	36827562	1641	-	.	ID="RND-6_FAMILY-1863";Tend="1383";Tstart="924";shortTE="F";uid="df6847e9-a44f-4512-b942-3d4754798b1c"
CM034322.1	RepeatMasker	RC/Helitron	35306878	35307072	943	-	.	ID="HELITRON-N1B_BM";Tend="195";Tstart="1";shortTE="F";uid="3ed17ae4-5564-4acd-a20b-979cef1546be"
CM034322.1	RepeatMasker	Unknown	12617259	12617536	2266	-	.	ID="RND-1_FAMILY-411";Tend="2536";Tstart="2259";shortTE="F";uid="9052f75b-4723-451c-849a-929eb2695613"
CM034322.1	RepeatMasker	DNA/hAT-Tip100	14200214	14200394	1456	-	.	ID="RND-5_FAMILY-1961";Tend="1121";Tstart="942";shortTE="F";uid="75f671cf-3184-4d7c-a56c-9cdc41caa7c6"
CM034322.1	RepeatMasker	DNA/Kolobok-T2	22135252	22135546	1608	-	.	ID="RND-1_FAMILY-169";Tend="1325";Tstart="1036";shortTE="F";uid="ef97541d-58c8-495d-94d7-f4974c859768"
CM034322.1	RepeatMasker	DNA/TcMar-Tc1	30084865	30085143	488	-	.	ID="RND-6_FAMILY-2382";Tend="1149";Tstart="877";shortTE="F";uid="4643ec06-5e75-4083-b281-0088d1929242"
CM034322.1	RepeatMasker	DNA/hAT-Tip100	27726042	27726398	2962	-	.	ID="RND-1_FAMILY-324";Tend="941";Tstart="585";shortTE="F";uid="b8de77f6-4145-4442-8e65-350293d12f14"
CM034322.1	RepeatMasker	Unknown	3257591	3257857	606	-	.	ID="RND-1_FAMILY-18";Tend="1282";Tstart="1069";shortTE="F";uid="ae8ffc93-efff-4023-bb76-33f13f7c2267"
CM034322.1	RepeatMasker	DNA/hAT-Tip100	38053346	38053488	835	-	.	ID="dna8-106_ap";Tend="734";Tstart="621";shortTE="F";uid="faafedd0-237a-4fa0-bd4e-b5417a1c1578"
CM034322.1	RepeatMasker	LTR/Gypsy	37530245	37530613	831	-	.	ID="RND-6_FAMILY-1441";Tend="4346";Tstart="3976";shortTE="F";uid="2af1b243-36a5-4cba-bc3b-46e1bf9cbcf1"
CM034322.1	RepeatMasker	DNA/Ginger-1	27833048	27833312	1194	-	.	ID="RND-6_FAMILY-1577";Tend="1404";Tstart="913";shortTE="F";uid="0d601297-63f4-47af-b303-4829252c3b6d"
CM034322.1	RepeatMasker	DNA/TcMar-Pogo	25591554	25591776	1373	-	.	ID="RND-6_FAMILY-17179";Tend="1217";Tstart="993";shortTE="F";uid="fbad5ce5-8e96-4a69-abb9-01fdf51c1b03"
CM034322.1	RepeatMasker	DNA/hAT-Charlie	9775039	9775369	1503	-	.	ID="RND-4_FAMILY-977";Tend="1292";Tstart="931";shortTE="F";uid="d6a13a1b-310c-4d27-bd13-9c69bbf67e9f"
CM034322.1	RepeatMasker	Retroposon?	30978481	30978870	593	-	.	ID="RND-5_FAMILY-8570";Tend="1071";Tstart="516";shortTE="F";uid="2672b2d1-ba78-4558-9d7a-22d449c6934b"
CM034322.1	RepeatMasker	DNA/hAT-hAT19	23744345	23744823	2885	-	.	ID="DNA8-71_AP";Tend="551";Tstart="6";shortTE="F";uid="eca308e5-5512-4dc8-8ced-ff5477fe8e1a"
CM034322.1	RepeatMasker	DNA/hAT	28420422	28420833	3356	-	.	ID="DNA8-53B_AP";Tend="410";Tstart="1";shortTE="F";uid="7e371335-caa5-4b73-82ee-f5f0f0fa1fed"
CM034322.1	RepeatMasker	DNA	12836651	12836935	1802	-	.	ID="TTAA3B_AP";Tend="435";Tstart="158";shortTE="F";uid="6d5914e3-6c79-444c-861e-8284f5494ced"
CM034322.1	RepeatMasker	DNA/hAT	20640831	20641049	1753	-	.	ID="RND-1_FAMILY-61";Tend="3149";Tstart="2930";shortTE="F";uid="bb225191-c3fc-4103-b4a0-5a09309499a3"
CM034322.1	RepeatMasker	DNA/Ginger-1	24807043	24807248	469	-	.	ID="RND-6_FAMILY-9942";Tend="894";Tstart="706";shortTE="F";uid="67aed0f1-764b-4555-a057-3956fa5d4bea"
CM034322.1	RepeatMasker	DNA/hAT-Ac	12021014	12021175	813	-	.	ID="RND-6_FAMILY-4394";Tend="1033";Tstart="875";shortTE="F";uid="6a55a42d-cb4d-400e-a770-d1993773b45c"
CM034322.1	RepeatMasker	DNA/hAT-Ac	35110519	35111142	4151	-	.	ID="RND-5_FAMILY-4411";Tend="1590";Tstart="951";shortTE="F";uid="54c7c09d-bf59-4b25-97e9-887feb020bde"
CM034322.1	RepeatMasker	Unknown	1655702	1656201	1424	-	.	ID="RND-1_FAMILY-66";Tend="1677";Tstart="1218";shortTE="F";uid="0620b4ab-3cfc-4b11-b8b5-37c736ffccd0"
CM034322.1	RepeatMasker	Retroposon?	36775757	36775929	457	-	.	ID="RND-6_FAMILY-13034";Tend="1229";Tstart="1061";shortTE="F";uid="7b6db829-70c5-430e-b3f3-a4ef648af440"
CM034322.1	RepeatMasker	DNA/Ginger-1	16474276	16474599	585	-	.	ID="RND-5_FAMILY-6062";Tend="995";Tstart="647";shortTE="F";uid="729b141c-9dcc-44c2-800d-24915cd71b48"
CM034322.1	RepeatMasker	DNA	47711	53404	15206	-	.	ID="RND-6_FAMILY-11260";TEgroup="ctg_7%7CRND-6_FAMILY-11260%7C1";Tend="5623";Tstart="1695";shortTE="F";uid="fa12f415-cac6-449f-b63c-9aff7cb4eb2b"
CM034322.1	RepeatMasker	DNA/hAT-hAT19	18508954	18509255	1375	-	.	ID="RND-6_FAMILY-6784";Tend="2720";Tstart="2413";shortTE="F";uid="d3d034fc-c9cb-4624-9ba1-7d96cbfe203c"
CM034322.1	RepeatMasker	Unknown	21513300	21513555	1393	-	.	ID="RND-5_FAMILY-177";Tend="1171";Tstart="940";shortTE="F";uid="f1f86767-918c-45d1-a4c6-604f06ee2fa0"
CM034322.1	RepeatMasker	Unknown	33749878	33750292	842	-	.	ID="RND-6_FAMILY-2261";TEgroup="ctg_7%7CRND-6_FAMILY-2261%7C7";Tend="1756";Tstart="876";shortTE="F";uid="f40c4c95-5adf-448a-8241-5149591ee133"
CM034322.1	RepeatMasker	Retroposon?	11481681	11481845	727	-	.	ID="RND-6_FAMILY-3337";Tend="2374";Tstart="2221";shortTE="F";uid="cd136df1-2295-4105-a40d-0d7793f23781"
CM034322.1	RepeatMasker	Retroposon?	36613556	36613751	486	-	.	ID="RND-6_FAMILY-621";Tend="222";Tstart="8";shortTE="F";uid="09e06e5a-81ae-4b43-8e26-0e363401a5a8"
CM034322.1	RepeatMasker	DNA/hAT	20643850	20643992	872	-	.	ID="RND-1_FAMILY-61";Tend="2016";Tstart="1874";shortTE="F";uid="0e08ce98-35f9-4566-bc2c-dfe65b2a1d7b"
CM034322.1	RepeatMasker	DNA/Kolobok-E	29891221	29891324	425	-	.	ID="RND-6_FAMILY-5088";Tend="1714";Tstart="1620";shortTE="F";uid="3072923d-8e44-415d-af7c-fa7431fae8a9"
CM034322.1	RepeatMasker	LINE/I-Jockey	32735666	32736420	1106	-	.	ID="RND-4_FAMILY-2067";Tend="1439";Tstart="651";shortTE="F";uid="0ef089ae-43b3-4f5b-8c69-ecf8074d3565"
CM034322.1	RepeatMasker	LINE/I-Jockey	23837069	23837563	1066	-	.	ID="RND-4_FAMILY-559";Tend="2446";Tstart="1927";shortTE="F";uid="fc04b262-94c9-4851-98af-af392856b911"
CM034322.1	RepeatMasker	Retroposon?	33549624	33549817	991	-	.	ID="RND-1_FAMILY-102";Tend="417";Tstart="32";shortTE="F";uid="19b1d8a2-ea2e-477b-a252-b54b3901fa4d"
CM034322.1	RepeatMasker	DNA/MULE-MuDR	34653900	34654479	1717	-	.	ID="RND-4_FAMILY-1317";Tend="1513";Tstart="978";shortTE="F";uid="3b860c51-c808-4312-9215-2c71ed4c2ad1"
CM034322.1	RepeatMasker	RC/Helitron	29346098	29346370	915	-	.	ID="RND-4_FAMILY-166";Tend="1516";Tstart="1276";shortTE="F";uid="2d525fa7-8913-428b-9126-67abba5ccb8e"
CM034322.1	RepeatMasker	DNA/Ginger-1	1618347	1619288	4677	-	.	ID="RND-5_FAMILY-4248";Tend="1974";Tstart="1037";shortTE="F";uid="3b8f65c2-d69d-48af-bafa-302bf48e4351"
CM034322.1	RepeatMasker	Unknown	18174830	18174938	544	-	.	ID="RND-6_FAMILY-15583";Tend="885";Tstart="773";shortTE="F";uid="9c09912f-615e-437b-bc2f-6e88c7b0ff8f"
CM034322.1	RepeatMasker	Retroposon?	21687870	21688385	1686	-	.	ID="RND-6_FAMILY-10695";Tend="1404";Tstart="810";shortTE="F";uid="1b6577b7-950b-4adf-baf6-f1d0ea09e607"
CM034322.1	RepeatMasker	RC/Helitron	3632300	3632449	491	-	.	ID="RND-5_FAMILY-190";Tend="1230";Tstart="1074";shortTE="F";uid="5a63e0c5-f7b5-4ca7-b20a-faa7aaef85bc"
CM034322.1	RepeatMasker	Retroposon?	23102104	23102441	1182	-	.	ID="RND-5_FAMILY-1463";Tend="792";Tstart="482";shortTE="F";uid="d7fe04dc-a30b-4e19-817f-1618a8b8f3a4"
CM034322.1	RepeatMasker	DNA/hAT	19882030	19882278	1330	-	.	ID="RND-6_FAMILY-8337";Tend="831";Tstart="599";shortTE="F";uid="622dc5ec-9175-4b06-9726-578414769ce2"
CM034322.1	RepeatMasker	Unknown	3383239	3383909	2959	-	.	ID="RND-5_FAMILY-2217";Tend="1520";Tstart="854";shortTE="F";uid="441acb64-d16c-4da9-b658-42d71b442a6e"
CM034322.1	RepeatMasker	RC/Helitron	2460539	2461203	3659	-	.	ID="RND-1_FAMILY-24";Tend="1724";Tstart="1063";shortTE="F";uid="8abd9f9e-8dcb-4446-8523-b612189c6914"
CM034322.1	RepeatMasker	RC/Helitron	6738915	6739036	605	-	.	ID="RND-5_FAMILY-874";Tend="1442";Tstart="1323";shortTE="F";uid="fd0a0111-a258-4074-aa34-0718fb571874"
CM034322.1	RepeatMasker	Unknown	8444612	8444849	1006	-	.	ID="RND-4_FAMILY-362";Tend="1101";Tstart="858";shortTE="F";uid="5609e2ba-0965-4769-922b-c1946692c5e1"
CM034322.1	RepeatMasker	RC/Helitron	25026074	25026252	1313	-	.	ID="RND-1_FAMILY-329";Tend="1058";Tstart="878";shortTE="F";uid="254a0586-423b-4f77-83e8-e9e98b296670"
CM034322.1	RepeatMasker	DNA/Ginger-1	37405825	37406846	4973	-	.	ID="RND-6_FAMILY-3774";Tend="1828";Tstart="742";shortTE="F";uid="9dd57de8-9979-4c65-9a9a-1ba0854538dd"
CM034322.1	RepeatMasker	DNA	5601771	5602061	566	-	.	ID="DNA8-60_AP";Tend="337";Tstart="31";shortTE="F";uid="64dec598-5e61-4f6d-9d74-fb6f25760d7f"
CM034322.1	RepeatMasker	DNA/hAT	2638619	2638762	1046	-	.	ID="DNA8-53B_AP";Tend="410";Tstart="267";shortTE="F";uid="c0ca23f9-6540-4cee-8011-6f65d083fa1c"
CM034322.1	RepeatMasker	Unknown	8062225	8062482	992	-	.	ID="RND-4_FAMILY-362";Tend="1179";Tstart="904";shortTE="F";uid="f4d07a90-31a6-42c6-bb0c-69e879a5cec8"
CM034322.1	RepeatMasker	DNA	26719448	26719602	1101	-	.	ID="RND-6_FAMILY-2839";Tend="1175";Tstart="1022";shortTE="F";uid="3644f654-bbe6-4385-98ea-4e653a8b8a0c"
CM034322.1	RepeatMasker	DNA/TcMar-Tc1	18160755	18161203	1159	-	.	ID="RND-6_FAMILY-7827";Tend="448";Tstart="1";shortTE="F";uid="f3896104-bf19-4b3b-bdcf-0d995d773805"
CM034322.1	RepeatMasker	Unknown	11627943	11628186	1713	-	.	ID="RND-6_FAMILY-2827";Tend="1179";Tstart="942";shortTE="F";uid="2f1750e0-3f81-4123-8382-0c4676de1d32"
CM034322.1	RepeatMasker	DNA/Ginger-1	11733746	11734866	8165	-	.	ID="rnd-5_family-8166";Tend="1943";Tstart="842";shortTE="F";uid="32af829c-18f6-44df-9261-0132f517c6bb"
CM034322.1	RepeatMasker	Retroposon?	36209057	36209603	2568	-	.	ID="RND-6_FAMILY-10695";Tend="1987";Tstart="1614";shortTE="F";uid="315fc6f9-a813-4385-a54e-04a638d78874"
CM034322.1	RepeatMasker	Unknown	23125009	23125250	1427	-	.	ID="RND-1_FAMILY-17";Tend="1216";Tstart="934";shortTE="F";uid="ec6bff05-495e-4e5d-a821-30a9c47b1187"
CM034322.1	RepeatMasker	Retroposon?	11472793	11472999	809	-	.	ID="RND-6_FAMILY-11938";Tend="1119";Tstart="876";shortTE="F";uid="b701407b-721a-4f0d-b24e-651d58bed031"
CM034322.1	RepeatMasker	DNA	30378087	30378403	1095	-	.	ID="TTAA2C_AP";Tend="422";Tstart="95";shortTE="F";uid="32bb7dda-82c1-4435-ba61-d15d4d93ac02"
CM034322.1	RepeatMasker	DNA	29413760	29414346	3286	-	.	ID="DNA4-2_AP";Tend="593";Tstart="1";shortTE="F";uid="57d7ab90-13e6-4e21-9267-f289d3848416"
CM034322.1	RepeatMasker	Unknown	2220358	2220739	1365	-	.	ID="RND-5_FAMILY-5655";Tend="1408";Tstart="982";shortTE="F";uid="c15c37db-f323-44a2-8b5c-afaa397acb33"
CM034322.1	RepeatMasker	Unknown	6249484	6249964	947	-	.	ID="RND-5_FAMILY-472";Tend="1083";Tstart="687";shortTE="F";uid="1ec26102-7340-491e-acf5-cdedfc2045d9"
CM034322.1	RepeatMasker	Retroposon?	36693138	36693451	765	-	.	ID="RND-5_FAMILY-277";Tend="4380";Tstart="4097";shortTE="F";uid="7d12706a-1a51-4abf-a72f-a440d7db2ba2"
CM034322.1	RepeatMasker	DNA/hAT	19880358	19881020	5442	-	.	ID="RND-6_FAMILY-8337";Tend="1473";Tstart="820";shortTE="F";uid="9d899b5b-34be-41c2-a4e2-3aed531ff265"
CM034322.1	RepeatMasker	DNA/TcMar-m44	307771	307983	895	-	.	ID="RND-6_FAMILY-1119";Tend="1045";Tstart="806";shortTE="F";uid="c1acf271-7831-4289-9d50-d953ad2c2b90"
CM034322.1	RepeatMasker	DNA/hAT?	13969254	13969812	578	-	.	ID="RND-5_FAMILY-8340";TEgroup="ctg_7%7CRND-5_FAMILY-8340%7C2";Tend="1347";Tstart="952";shortTE="T";uid="a0a6cb35-531d-4c51-b6df-ece87790584e"
CM034322.1	RepeatMasker	Unknown	5727885	5728228	6278	-	.	ID="RND-6_FAMILY-6184";Tend="1576";Tstart="1072";shortTE="F";uid="db5f055c-0802-4312-a38d-f9ae386ff91a"
CM034322.1	RepeatMasker	LINE/I-Jockey	24265622	24266111	474	-	.	ID="RND-5_FAMILY-4238";Tend="1238";Tstart="793";shortTE="F";uid="35d3dd51-24ea-4820-b4a3-61412ab8f347"
CM034322.1	RepeatMasker	Unknown	18470241	18470540	1933	-	.	ID="RND-1_FAMILY-20";Tend="1208";Tstart="911";shortTE="F";uid="cc0d198f-74ba-412d-89df-5a2ae3747183"
CM034322.1	RepeatMasker	RC/Helitron	33257990	33258233	870	-	.	ID="RND-5_FAMILY-14182";Tend="1731";Tstart="1332";shortTE="F";uid="895f1591-6a22-4085-b06a-94d528b5f3e0"
CM034322.1	RepeatMasker	Retroposon?	26087599	26087788	1669	-	.	ID="RND-1_FAMILY-236";Tend="864";Tstart="470";shortTE="F";uid="c6e60c96-9cac-4e58-85d8-3cecd8319352"
CM034322.1	RepeatMasker	DNA	24028931	24029048	423	-	.	ID="RND-6_FAMILY-38762";Tend="1166";Tstart="1048";shortTE="F";uid="03669986-45e3-4f7e-8640-7f1541a88b94"
CM034322.1	RepeatMasker	DNA/Ginger-1	5575738	5575851	403	-	.	ID="RND-6_FAMILY-4450";Tend="2314";Tstart="2191";shortTE="F";uid="55ab95e8-3558-4105-a220-bed56c68953c"
CM034322.1	RepeatMasker	Retroposon?	37902452	37902604	540	-	.	ID="RND-6_FAMILY-1018";Tend="601";Tstart="476";shortTE="F";uid="dfe6fe95-8a3c-40f9-b596-60829c1e49f8"
CM034322.1	RepeatMasker	DNA/hAT-Charlie	35764143	35764472	652	-	.	ID="RND-1_FAMILY-86";Tend="7324";Tstart="7004";shortTE="F";uid="4ce64c7c-d01b-41b9-87f0-f483df9402a8"
CM034322.1	RepeatMasker	DNA/Kolobok-E	36502062	36502307	439	-	.	ID="RND-6_FAMILY-5731";Tend="2800";Tstart="2571";shortTE="F";uid="6d395284-c915-4d79-9997-57b790a2311a"
CM034322.1	RepeatMasker	DNA/hAT	35392260	35392415	428	-	.	ID="RND-6_FAMILY-199";Tend="1884";Tstart="1741";shortTE="F";uid="4b0f6d95-e163-40f8-ac73-55738caee56d"
CM034322.1	RepeatMasker	Unknown	5938116	5938352	1326	-	.	ID="RND-1_FAMILY-265";Tend="1218";Tstart="958";shortTE="F";uid="6607ad30-49b4-4436-a740-14f32135c306"
CM034322.1	RepeatMasker	Unknown	17629715	17630084	917	-	.	ID="RND-6_FAMILY-680";Tend="1617";Tstart="1251";shortTE="F";uid="55d08508-7aac-4ca3-a414-991c5b56eb6f"
CM034322.1	RepeatMasker	Retroposon?	18512862	18513391	3167	-	.	ID="RND-6_FAMILY-6210";Tend="4705";Tstart="4165";shortTE="F";uid="7fdb3c97-4bf1-4511-a4fc-7358084e5bc7"
CM034322.1	RepeatMasker	Retroposon?	10262494	10263291	5461	-	.	ID="RND-6_FAMILY-10695";Tend="1938";Tstart="1134";shortTE="F";uid="1203b467-17ee-495e-bed8-588051d1ef47"
CM034322.1	RepeatMasker	DNA/Ginger-1	29051251	29051524	1912	-	.	ID="RND-6_FAMILY-24084";Tend="1259";Tstart="954";shortTE="F";uid="f1f0ba65-2da6-4990-94e1-6e83be1f5686"
CM034322.1	RepeatMasker	DNA	18608788	18609270	1733	-	.	ID="TTAA19_AP";Tend="528";Tstart="1";shortTE="F";uid="8869a407-2d24-4e37-ab2d-98c0ca91903e"
CM034322.1	RepeatMasker	Retroposon?	15590034	15590309	1312	-	.	ID="RND-6_FAMILY-3569";Tend="1258";Tstart="956";shortTE="F";uid="03e3ab5e-afa7-47ab-907e-b55447c14003"
CM034322.1	RepeatMasker	LTR/Gypsy	19074480	19074745	1603	-	.	ID="RND-6_FAMILY-10304";Tend="1276";Tstart="1004";shortTE="F";uid="225ddb4a-7fe8-4420-afc5-2e1fa8070075"
CM034322.1	RepeatMasker	DNA	31254981	31255136	1117	-	.	ID="RND-4_FAMILY-67";Tend="2396";Tstart="2241";shortTE="F";uid="f16a0b49-31d0-4346-b061-fedc4aec40f9"
CM034322.1	RepeatMasker	DNA/Ginger-1	33200097	33200249	558	-	.	ID="RND-6_FAMILY-4450";Tend="2182";Tstart="2032";shortTE="F";uid="0979c8aa-69ea-45c8-9d17-b82f118f2991"
CM034322.1	RepeatMasker	DNA	4956567	4956862	646	-	.	ID="DNA4-3_AP";Tend="415";Tstart="149";shortTE="F";uid="8f35471a-f07a-4dcd-b1ff-dd70d8bdefac"
CM034322.1	RepeatMasker	RC/Helitron	5688297	5688980	3831	-	.	ID="RND-1_FAMILY-329";Tend="1619";Tstart="831";shortTE="F";uid="529cd2e0-9ddc-4df8-8ec7-5341f42a79ef"
CM034322.1	RepeatMasker	DNA/hAT-Tip100	11023675	11024118	2296	-	.	ID="RND-6_FAMILY-1163";Tend="1282";Tstart="838";shortTE="F";uid="ad936dd9-6ce3-4258-92f5-a1776d1ec635"
CM034322.1	RepeatMasker	DNA	20561358	20561565	471	-	.	ID="RND-6_FAMILY-9092";Tend="1347";Tstart="1162";shortTE="F";uid="007f7605-ac6a-4502-be5e-936a55bd7135"
CM034322.1	RepeatMasker	DNA/Ginger-1	12918962	12919782	5700	-	.	ID="RND-5_FAMILY-4248";Tend="2315";Tstart="1448";shortTE="F";uid="ca8357ba-789d-4770-8d59-17560cab1fcc"
CM034322.1	RepeatMasker	Unknown	21053635	21055104	5513	-	.	ID="RND-6_FAMILY-7408";TEgroup="ctg_7%7CRND-6_FAMILY-7408%7C3";Tend="2688";Tstart="125";shortTE="F";uid="546a46ab-7907-45a6-9fbb-c375527fa727"
CM034322.1	RepeatMasker	DNA	28674829	28675309	2538	-	.	ID="RND-4_FAMILY-67";Tend="1627";Tstart="1153";shortTE="F";uid="da39bd85-efab-4061-907f-29a74edc2152"
CM034322.1	RepeatMasker	Unknown	9654732	9654969	1715	-	.	ID="RND-1_FAMILY-115";Tend="1233";Tstart="993";shortTE="F";uid="49ceadd4-80ac-4801-864c-d65a5c0c5062"
CM034322.1	RepeatMasker	DNA	25495196	25495426	1185	-	.	ID="RND-5_FAMILY-1170";Tend="1214";Tstart="996";shortTE="F";uid="40832dbb-d789-4298-895b-c5ce3a9a5f23"
CM034322.1	RepeatMasker	Retroposon?	2485827	2487038	4307	-	.	ID="RND-6_FAMILY-10695";Tend="1695";Tstart="485";shortTE="F";uid="cbcd5c71-a926-4f94-9bbb-f37039e26f31"
CM034322.1	RepeatMasker	Unknown	17838933	17839046	453	-	.	ID="RND-6_FAMILY-15126";Tend="5078";Tstart="4964";shortTE="F";uid="0764811c-99de-47e0-a66d-c04d8489fd58"
CM034322.1	RepeatMasker	DNA/Ginger-1	29195438	29195584	892	-	.	ID="RND-6_FAMILY-3774";Tend="2153";Tstart="1597";shortTE="F";uid="0d0b9e25-81f1-474b-90d0-dc24554c145f"
CM034322.1	RepeatMasker	Retroposon?	12587766	12588405	4170	-	.	ID="RND-6_FAMILY-10695";Tend="1910";Tstart="1314";shortTE="F";uid="8f8951a9-615d-4e14-b095-a5785dd28998"
CM034322.1	RepeatMasker	DNA/Ginger-1	2108120	2108652	753	-	.	ID="RND-6_FAMILY-439";Tend="1258";Tstart="782";shortTE="F";uid="f9d5d0d4-1001-48bf-8626-5c983af0e3bd"
CM034322.1	RepeatMasker	DNA	9335208	9335496	676	-	.	ID="RND-6_FAMILY-1863";Tend="1401";Tstart="1132";shortTE="F";uid="c8a9ec54-786d-4c36-adab-acbfb43758d4"
CM034322.1	RepeatMasker	RC/Helitron	23684907	23685014	419	-	.	ID="RND-6_FAMILY-806";Tend="996";Tstart="898";shortTE="F";uid="4bc41a69-b186-4ed4-b60a-e018a7931809"
CM034322.1	RepeatMasker	DNA/hAT-hAT19	18970305	18971211	6382	-	.	ID="RND-6_FAMILY-8033";Tend="2684";Tstart="1782";shortTE="F";uid="af40bea4-e3ab-45d9-877f-bc088e8fe1cc"
CM034322.1	RepeatMasker	DNA/hAT?	14339622	14339861	1088	-	.	ID="RND-6_FAMILY-889";Tend="1521";Tstart="1310";shortTE="F";uid="bc1d8964-96db-46d0-a11d-af8860d0daa7"
CM034322.1	RepeatMasker	LINE/I	11570303	11570515	460	-	.	ID="RND-1_FAMILY-89";Tend="1224";Tstart="1031";shortTE="F";uid="6fbd3f3d-81c0-4602-9a58-22e4648efcd1"
CM034322.1	RepeatMasker	RC/Helitron	5359610	5359784	920	-	.	ID="RND-6_FAMILY-5047";Tend="1725";Tstart="1532";shortTE="F";uid="2a70b032-4b0b-4c11-8db9-7b14d6c0018e"
CM034322.1	RepeatMasker	DNA/Kolobok-E	21140787	21141518	2881	-	.	ID="RND-6_FAMILY-1722";Tend="2436";Tstart="1645";shortTE="F";uid="101ac7cf-f541-478e-b318-7dd05e1b4e48"
CM034322.1	RepeatMasker	DNA	3749834	3750221	1319	-	.	ID="DNA4-2_AP";Tend="769";Tstart="370";shortTE="F";uid="42384d8c-6b0c-4fed-aa11-17fcaa94ae50"
CM034322.1	RepeatMasker	DNA/Kolobok-E	14653752	14654079	1190	-	.	ID="RND-5_FAMILY-680";Tend="1363";Tstart="916";shortTE="F";uid="a2c84ffe-ae3d-494d-b9ee-28d36207d126"
CM034322.1	RepeatMasker	DNA	29285432	29285873	2738	-	.	ID="TTAA3B_AP";Tend="436";Tstart="1";shortTE="F";uid="bf2a68ec-8cee-4f9b-88f7-98a4a5e8b632"
CM034322.1	RepeatMasker	LINE/R1	16330985	16331191	843	-	.	ID="RND-1_FAMILY-110";Tend="1090";Tstart="917";shortTE="F";uid="b2f82887-1870-4a95-a7d5-360ed0c90d33"
CM034322.1	RepeatMasker	Unknown	12974130	12974380	907	-	.	ID="RND-4_FAMILY-1456";Tend="1205";Tstart="914";shortTE="F";uid="5386ea1a-8139-41b0-8105-7c49cc8e3ea8"
CM034322.1	RepeatMasker	DNA/Ginger-1	4983041	4983286	687	-	.	ID="rnd-6_family-9565";Tend="933";Tstart="575";shortTE="F";uid="605eddab-b004-44cd-bbd5-efcb799f98b5"
CM034322.1	RepeatMasker	DNA	37515636	37515916	610	-	.	ID="RND-6_FAMILY-2126";Tend="1099";Tstart="820";shortTE="F";uid="a72eed5b-db97-4168-b778-c29a2bca0e40"
CM034322.1	RepeatMasker	Retroposon?	15549699	15550181	2633	-	.	ID="RND-6_FAMILY-30528";Tend="5380";Tstart="4883";shortTE="F";uid="8e912b19-554a-4640-945a-b19fdf937615"
CM034322.1	RepeatMasker	DNA/Ginger-1	35070315	35070581	785	-	.	ID="RND-1_FAMILY-447";Tend="1090";Tstart="763";shortTE="F";uid="d5022ffb-ba83-41c7-a34c-70b2017b8086"
CM034322.1	RepeatMasker	DNA/Kolobok-E	15815370	15818554	17210	-	.	ID="rnd-1_family-339";Tend="5264";Tstart="2078";shortTE="F";uid="7bb5a26e-d04a-402f-b4c7-151f56c34219"
CM034322.1	RepeatMasker	DNA/Ginger-1	7805850	7806254	985	-	.	ID="RND-5_FAMILY-4248";Tend="2221";Tstart="1822";shortTE="F";uid="f9a3369b-66ba-40a5-97da-3c33be6c9581"
CM034322.1	RepeatMasker	Unknown	31255132	31255294	1448	-	.	ID="RND-5_FAMILY-261";Tend="1504";Tstart="1342";shortTE="F";uid="08b7c25d-912f-4f41-a49d-7217e7f977cd"
CM034322.1	RepeatMasker	Unknown	23712110	23712250	910	-	.	ID="RND-6_FAMILY-11416";Tend="1097";Tstart="960";shortTE="F";uid="767b4425-f8f5-4e9e-8520-90d09b701270"
CM034322.1	RepeatMasker	DNA	3815052	3815181	476	-	.	ID="rnd-6_family-38762";Tend="1168";Tstart="1078";shortTE="F";uid="9663241d-5474-4279-93c9-944a46b849c0"
CM034322.1	RepeatMasker	DNA/hAT-Tip100	2469564	2469700	809	-	.	ID="DNA8-63_AP";Tend="168";Tstart="1";shortTE="F";uid="234f1443-4699-46d4-ab15-48e5296e019f"
CM034322.1	RepeatMasker	RC/Helitron	31622758	31622966	1150	-	.	ID="RND-5_FAMILY-874";Tend="1733";Tstart="1531";shortTE="F";uid="8fc6e956-2121-4095-8cea-eeb6a75e9dd8"
CM034322.1	RepeatMasker	DNA/Kolobok-E	30392622	30392732	635	-	.	ID="RND-6_FAMILY-8088";Tend="607";Tstart="498";shortTE="F";uid="953576ae-0f47-486c-8ee4-759e45713433"
CM034322.1	RepeatMasker	DNA/hAT-Ac	2537806	2537964	753	-	.	ID="RND-5_FAMILY-5663";Tend="1331";Tstart="1196";shortTE="F";uid="754d6495-0bc7-41e8-a081-ba9858e4583f"
CM034322.1	RepeatMasker	DNA/hAT-Tip100	2886674	2886795	912	-	.	ID="DNA8-113_AP";Tend="122";Tstart="1";shortTE="F";uid="af705670-3d5b-4693-bee6-a46cc09c7ee9"
CM034322.1	RepeatMasker	DNA/Maverick	37770892	37772304	8509	-	.	ID="RND-5_FAMILY-2762";Tend="2061";Tstart="665";shortTE="F";uid="d69d506f-3f77-4f85-8511-7e99b41f8c60"
CM034322.1	RepeatMasker	DNA/Ginger-1	8669495	8670011	3002	-	.	ID="RND-6_FAMILY-1577";Tend="1412";Tstart="913";shortTE="F";uid="221962c4-a29b-457c-928e-985965bcbc3b"
CM034322.1	RepeatMasker	DNA/MULE-MuDR	22164091	22165069	7466	-	.	ID="RND-6_FAMILY-5469";Tend="1910";Tstart="925";shortTE="F";uid="ba4b15a1-86f1-44d0-834e-7f2f5085a30a"
CM034322.1	RepeatMasker	DNA/Ginger-1	33936801	33937866	5830	-	.	ID="RND-5_FAMILY-4248";Tend="2041";Tstart="934";shortTE="F";uid="33a4334a-0c2c-4263-8b35-722a68d09e9e"
CM034322.1	RepeatMasker	DNA/hAT-hAT19	17150020	17150220	718	-	.	ID="DNA8-84_AP";Tend="240";Tstart="2";shortTE="F";uid="f76125fc-e3fa-4178-98b0-985e87a9afcc"
CM034322.1	RepeatMasker	Unknown	6500435	6500752	1661	-	.	ID="RND-1_FAMILY-18";Tend="1239";Tstart="930";shortTE="F";uid="9f02f987-5bc6-44c9-a02c-7cf13b2d888d"
CM034322.1	RepeatMasker	RC/Helitron	30394718	30394896	498	-	.	ID="RND-1_FAMILY-448";Tend="910";Tstart="718";shortTE="F";uid="72a46162-fc7c-4234-b262-98f734286a88"
CM034322.1	RepeatMasker	DNA	22818015	22818279	1802	-	.	ID="RND-6_FAMILY-19433";Tend="1186";Tstart="932";shortTE="F";uid="8523aed5-de38-41f3-b174-9b1773d91f3d"
CM034322.1	RepeatMasker	DNA/hAT-hAT19	10009969	10010139	463	-	.	ID="DNA8-88_AP";Tend="614";Tstart="459";shortTE="F";uid="86ab9f67-1bb9-4df5-b62a-ffde0eb2a61f"
CM034322.1	RepeatMasker	DNA	23257545	23258055	1958	-	.	ID="TTAA3_AP";TEgroup="ctg_7%7CTTAA3_AP%7C3";Tend="429";Tstart="86";shortTE="F";uid="91236e41-a0df-444d-b0a0-c2c864b9b525"
CM034322.1	RepeatMasker	DNA/Kolobok-E	20337467	20337610	752	-	.	ID="RND-6_FAMILY-21211";Tend="1814";Tstart="1678";shortTE="F";uid="2f4987b3-3eb7-4d85-9cd6-32aebbe84fbb"
CM034322.1	RepeatMasker	DNA	17173428	17173649	1410	-	.	ID="TTAA4B_AP";Tend="430";Tstart="213";shortTE="F";uid="ace3cebb-1195-4079-bf57-d7ddd8f6bb6b"
CM034322.1	RepeatMasker	DNA/hAT-Ac	33373007	33373626	1704	-	.	ID="rnd-5_family-2407";Tend="3896";Tstart="3428";shortTE="F";uid="e19eff1c-d62a-4ed6-b146-75738a8a4892"
CM034322.1	RepeatMasker	LTR/Gypsy	23120096	23120326	975	-	.	ID="RND-5_FAMILY-3183";Tend="950";Tstart="721";shortTE="F";uid="a5e59bdd-0453-4a92-88b1-030506d6915b"
CM034322.1	RepeatMasker	DNA	24716437	24717038	2522	-	.	ID="TTAA14_AP";Tend="552";Tstart="3";shortTE="F";uid="ce9a7573-3ef3-4f93-bebe-36fc9cfa19e0"
CM034322.1	RepeatMasker	RC/Helitron	1410403	1410628	1066	-	.	ID="HELITRON-5_DRH";Tend="4612";Tstart="4392";shortTE="F";uid="dc134e1c-4bc4-46d7-b931-b23a16f4d9a2"
CM034322.1	RepeatMasker	DNA/hAT-Tip100	2940333	2940622	519	-	.	ID="RND-5_FAMILY-2322";Tend="1734";Tstart="1401";shortTE="F";uid="2b317fe2-9208-4b78-b8f8-b56cd73883b0"
CM034322.1	RepeatMasker	DNA/Kolobok-E	18842628	18844579	15976	-	.	ID="RND-5_FAMILY-401";Tend="5268";Tstart="3328";shortTE="F";uid="72e7815e-6b44-415b-bd0b-39a6ee5f776b"
CM034322.1	RepeatMasker	RC/Helitron	13877079	13877574	2259	-	.	ID="RND-1_FAMILY-73";Tend="2121";Tstart="1632";shortTE="F";uid="d49776bb-ac54-4eee-bed4-4fd4cdc18716"
CM034322.1	RepeatMasker	RC/Helitron	30887146	30887376	501	-	.	ID="RND-4_FAMILY-375";Tend="3380";Tstart="3144";shortTE="F";uid="55a4f25d-87c4-434a-afa6-f78bd2acf99f"
CM034322.1	RepeatMasker	Unknown	32906636	32907227	1330	-	.	ID="RND-6_FAMILY-3190";Tend="1501";Tstart="900";shortTE="F";uid="81153aa2-a4cd-41f7-addb-98c08552d5b2"
CM034322.1	RepeatMasker	DNA/hAT-Ac	33746525	33746657	435	-	.	ID="DNA8-91B_AP";Tend="617";Tstart="487";shortTE="F";uid="3fdfff0d-2975-484b-ab14-b969e08a14c7"
CM034322.1	RepeatMasker	DNA/hAT-Tip100	3713571	3713898	1651	-	.	ID="RND-6_FAMILY-2821";Tend="2091";Tstart="1784";shortTE="F";uid="ea55dde1-ecb7-4cf5-b658-ff3ced983279"
CM034322.1	RepeatMasker	RC/Helitron	32361716	32361852	708	-	.	ID="RND-5_FAMILY-874";Tend="1446";Tstart="1316";shortTE="F";uid="4d1516fd-af2b-47c4-a910-3a7c581c392a"
CM034322.1	RepeatMasker	RC/Helitron	27959480	27960257	5244	-	.	ID="RND-5_FAMILY-1815";Tend="1582";Tstart="889";shortTE="F";uid="d011447a-ac10-4f77-8419-c37033650be1"
CM034322.1	RepeatMasker	Unknown	3552219	3552850	3429	-	.	ID="RND-6_FAMILY-8646";Tend="1407";Tstart="772";shortTE="F";uid="7de98288-df5e-4b6c-9f93-3f05d494fdb3"
CM034322.1	RepeatMasker	Unknown	19871995	19873398	7159	-	.	ID="RND-6_FAMILY-20662";Tend="2087";Tstart="563";shortTE="F";uid="ee21a5fb-d655-4c10-ba33-5fe3227a9f4d"
CM034322.1	RepeatMasker	Retroposon?	14612521	14612752	810	-	.	ID="RND-6_FAMILY-2197";Tend="2596";Tstart="2361";shortTE="F";uid="6a15d082-30d6-4d76-b2ff-8e60d147b2cf"
CM034322.1	RepeatMasker	DNA/MULE-MuDR	1461289	1461553	577	-	.	ID="RND-6_FAMILY-8792";Tend="1237";Tstart="997";shortTE="F";uid="e3c7c894-27fa-4039-b1e4-fedc3b5f1bd3"
CM034322.1	RepeatMasker	DNA	33488111	33488550	1109	-	.	ID="TTAA2C_AP";Tend="423";Tstart="1";shortTE="F";uid="aeb183b5-d91b-4c42-a10c-f5560efc7969"
CM034322.1	RepeatMasker	DNA/Merlin	30595992	30596582	817	-	.	ID="halyomorpha_halys-5_family-9382";Tend="923";Tstart="9";shortTE="F";uid="5d70985f-bcca-4ed9-ae46-f21d98aca39f"
CM034322.1	RepeatMasker	DNA	31134617	31135242	1451	-	.	ID="DNA4-3_AP";Tend="633";Tstart="1";shortTE="F";uid="f44430c2-343c-41d0-ab34-1fda1238060f"
CM034322.1	RepeatMasker	DNA/Ginger-1	2068930	2069473	531	-	.	ID="RND-6_FAMILY-3774";Tend="1662";Tstart="1181";shortTE="F";uid="b4cd37c7-5d6e-4b11-8164-c2ba7f30d402"
CM034322.1	RepeatMasker	DNA/hAT?	32209466	32209709	887	-	.	ID="RND-6_FAMILY-7631";Tend="1490";Tstart="1225";shortTE="F";uid="d03512ad-0c02-419e-8e1f-d2be908cd056"
CM034322.1	RepeatMasker	DNA/hAT-Charlie	31732206	31732330	531	-	.	ID="DNA8-104_AP";Tend="337";Tstart="197";shortTE="F";uid="10b354f1-92bf-4904-9db0-5a2aa899c5ce"
CM034322.1	RepeatMasker	DNA	6943440	6943891	2217	-	.	ID="TTAA3B_AP";Tend="436";Tstart="1";shortTE="F";uid="6b04c2bd-59e8-45c1-a06f-0cc6ec2fb33e"
CM034322.1	RepeatMasker	DNA	32077779	32078001	420	-	.	ID="TTAA2D_AP";Tend="283";Tstart="34";shortTE="F";uid="347cfc33-b369-4eee-a435-a3197ba3bbdc"
CM034322.1	RepeatMasker	Retroposon?	31819599	31821602	9711	-	.	ID="RND-6_FAMILY-48448";Tend="4164";Tstart="2227";shortTE="F";uid="90cde34f-aef2-4c43-aee1-3bb3682cb470"
CM034322.1	RepeatMasker	DNA	5284862	5284969	510	-	.	ID="RND-6_FAMILY-2839";Tend="1183";Tstart="1078";shortTE="F";uid="56aafa8f-4894-4f77-9b9b-e13cccb085a8"
CM034322.1	RepeatMasker	Unknown	4940218	4940376	787	-	.	ID="RND-6_FAMILY-13781";Tend="1118";Tstart="963";shortTE="F";uid="f426ad94-4620-4d16-88c5-4bac6555cb4b"
CM034322.1	RepeatMasker	DNA/Kolobok-E	6715427	6715563	444	-	.	ID="RND-6_FAMILY-5088";Tend="1727";Tstart="1607";shortTE="F";uid="40ccb46a-33e9-4a00-9f53-7f94eecc1041"
CM034322.1	RepeatMasker	DNA/hAT?	12206448	12206606	645	-	.	ID="RND-6_FAMILY-5014";Tend="1821";Tstart="1664";shortTE="F";uid="24fe1a33-094b-4480-9765-224a4bfe9e59"
CM034322.1	RepeatMasker	DNA/Kolobok-E	21975120	21987386	69200	-	.	ID="rnd-5_family-401";Tend="8735";Tstart="1";shortTE="F";uid="8e6848c4-c2c9-47ab-8598-c3a9f1137755"
CM034322.1	RepeatMasker	DNA	17899054	17899888	5374	-	.	ID="RND-6_FAMILY-690";Tend="1611";Tstart="701";shortTE="F";uid="8cd701c8-09ed-4240-84f2-825dd8afb91e"
CM034322.1	RepeatMasker	RC/Helitron	14339482	14339618	582	-	.	ID="RND-6_FAMILY-5047";Tend="1783";Tstart="1645";shortTE="F";uid="45a3aa85-0e8b-43c6-b2b4-a0a790298fa2"
CM034322.1	RepeatMasker	DNA	12825857	12826251	2499	-	.	ID="ttaa3b_ap";Tend="402";Tstart="1";shortTE="F";uid="87d62749-116b-4205-ba70-7b578abbb62c"
CM034322.1	RepeatMasker	DNA/Kolobok-T2	9599019	9599249	434	-	.	ID="RND-6_FAMILY-5283";Tend="2557";Tstart="2360";shortTE="F";uid="2d7b67fe-51f0-4097-bff0-fe4e3567d72e"
CM034322.1	RepeatMasker	DNA/Kolobok-E	38127293	38127706	1603	-	.	ID="RND-1_FAMILY-378";Tend="1401";Tstart="881";shortTE="F";uid="1fbf1437-5d73-4d71-8334-763d4c1a14d9"
CM034322.1	RepeatMasker	Unknown	20301488	20301689	1465	-	.	ID="RND-5_FAMILY-8107";Tend="1665";Tstart="1467";shortTE="F";uid="69c7828a-e05c-4a57-8833-781127df6919"
CM034322.1	RepeatMasker	DNA	2303234	2303475	1068	-	.	ID="RND-6_FAMILY-4784";Tend="1650";Tstart="1404";shortTE="F";uid="26d59ad4-b09c-4cfa-b9d1-5f68c7e9ef0e"
CM034322.1	RepeatMasker	DNA/hAT-hAT19	11368274	11368424	759	-	.	ID="RND-1_FAMILY-202";Tend="2811";Tstart="2639";shortTE="F";uid="5077975a-db35-47b3-a8a0-6fcd0559ee67"
CM034322.1	RepeatMasker	LINE/L1	27207015	27209346	18718	-	.	ID="RND-6_FAMILY-26035";Tend="2414";Tstart="206";shortTE="F";uid="5245923b-fad4-4533-b006-95d5fdb2eff0"
CM034322.1	RepeatMasker	DNA	6531397	6531523	520	-	.	ID="RND-6_FAMILY-37489";Tend="1114";Tstart="975";shortTE="F";uid="d46dabfd-e873-4fd9-917f-74e59b9e6c7e"
CM034322.1	RepeatMasker	Retroposon?	14278857	14279085	907	-	.	ID="RND-4_FAMILY-664";Tend="4864";Tstart="4658";shortTE="F";uid="44e2fdb2-ce4b-41eb-9f5f-fc2a7ef1c989"
CM034322.1	RepeatMasker	Unknown	4596538	4596779	1011	-	.	ID="RND-1_FAMILY-20";Tend="1147";Tstart="908";shortTE="F";uid="bf455c6b-d2ea-43de-9ac5-a21101862352"
CM034322.1	RepeatMasker	Unknown	15280697	15280877	794	-	.	ID="RND-5_FAMILY-18262";Tend="1155";Tstart="988";shortTE="F";uid="45b1c35f-40d8-48fc-8d03-cf70586c0540"
CM034322.1	RepeatMasker	DNA/TcMar-Tigger	22547599	22548005	473	-	.	ID="RND-6_FAMILY-17459";TEgroup="ctg_7%7CRND-6_FAMILY-17459%7C3";Tend="1884";Tstart="888";shortTE="T";uid="656955b6-b72b-454e-8f51-dbcf5d7658af"
CM034322.1	RepeatMasker	Unknown	16050155	16050458	2495	-	.	ID="RND-1_FAMILY-22";Tend="1273";Tstart="976";shortTE="F";uid="565ecfbb-f5e1-4b6b-b399-ccd419792e14"
CM034322.1	RepeatMasker	DNA	12222410	12222733	2011	-	.	ID="DNA4-2_AP";Tend="768";Tstart="452";shortTE="F";uid="c1d3b14f-cad7-48ce-b1dd-aed51e8a200a"
CM034322.1	RepeatMasker	LINE/I	1018015	1018396	1017	-	.	ID="RND-5_FAMILY-783";Tend="1294";Tstart="932";shortTE="F";uid="33be97b3-9dfc-455f-a66e-29adf1c5581d"
CM034322.1	RepeatMasker	RC/Helitron	14576609	14576769	853	-	.	ID="RND-6_FAMILY-3153";Tend="1206";Tstart="1058";shortTE="F";uid="f682ea04-719a-4846-876d-05c0501020b5"
CM034322.1	RepeatMasker	DNA/TcMar-m44?	29283176	29283335	1237	-	.	ID="DNA4-10_AP";Tend="160";Tstart="1";shortTE="F";uid="0273bd4e-cbee-44af-a56a-5c4720127351"
CM034322.1	RepeatMasker	Retroposon?	31375980	31376195	1285	-	.	ID="RND-6_FAMILY-11938";Tend="1240";Tstart="1033";shortTE="F";uid="2411a072-7030-4936-973e-3037cf15a393"
CM034322.1	RepeatMasker	Unknown	24997144	24997467	2284	-	.	ID="RND-5_FAMILY-14061";Tend="1253";Tstart="915";shortTE="F";uid="329c2422-15e4-4b0d-b14a-3c764dd88a9b"
CM034322.1	RepeatMasker	Unknown	15455702	15458539	19623	-	.	ID="RND-6_FAMILY-1527";Tend="3048";Tstart="656";shortTE="F";uid="c61d0495-6b59-49a2-98eb-216c97bec535"
CM034322.1	RepeatMasker	DNA/Kolobok-E	5530857	5531630	3581	-	.	ID="RND-6_FAMILY-1722";Tend="2351";Tstart="1552";shortTE="F";uid="fb8a44af-157d-44e3-918e-c3d237b84c9f"
CM034322.1	RepeatMasker	DNA/hAT-Tip100	5754350	5754481	481	-	.	ID="RND-5_FAMILY-6546";Tend="1013";Tstart="889";shortTE="F";uid="e2541c82-02fb-4295-b771-346bcc1431bc"
CM034322.1	RepeatMasker	Unknown	18031352	18031528	577	-	.	ID="RND-6_FAMILY-309";Tend="1188";Tstart="1022";shortTE="F";uid="432fec6b-2f6c-4260-8843-8098ebcb6042"
CM034322.1	RepeatMasker	DNA/Kolobok-E	21099787	21099994	1252	-	.	ID="RND-1_FAMILY-238";Tend="1339";Tstart="1128";shortTE="F";uid="3a252b91-436e-4796-9ce1-e03671cd2918"
CM034322.1	RepeatMasker	RC/Helitron	31815387	31815531	647	-	.	ID="RND-6_FAMILY-20164";Tend="876";Tstart="736";shortTE="F";uid="765496a9-8954-4c63-aff6-aa91058c3c04"
CM034322.1	RepeatMasker	DNA	6307252	6307990	3578	-	.	ID="RND-4_FAMILY-67";Tend="1954";Tstart="1234";shortTE="F";uid="44828756-adad-433c-b01d-2c13c3646abf"
CM034322.1	RepeatMasker	DNA/Ginger-1	20607720	20608431	4659	-	.	ID="rnd-5_family-6062";Tend="1325";Tstart="650";shortTE="F";uid="96fcb7c5-246a-4cfb-8a5e-793ad30d0736"
CM034322.1	RepeatMasker	DNA/Ginger-1	15988864	15989341	2008	-	.	ID="RND-6_FAMILY-1478";Tend="858";Tstart="403";shortTE="F";uid="205b735e-cd92-44ca-9b50-688489d16c54"
CM034322.1	RepeatMasker	DNA	15997059	15997261	592	-	.	ID="RND-5_FAMILY-985";Tend="1531";Tstart="1330";shortTE="F";uid="64afab2c-d56d-4ee7-85f2-dca74794d917"
CM034322.1	RepeatMasker	DNA/hAT-Tip100	31336441	31336601	1057	-	.	ID="DNA8-63_AP";Tend="168";Tstart="1";shortTE="F";uid="bbb2afc0-0e3f-4b9a-bfe9-cfef181995c7"
CM034322.1	RepeatMasker	DNA	1328748	1329198	3304	-	.	ID="RND-6_FAMILY-38762";Tend="1260";Tstart="818";shortTE="F";uid="22e9ccee-e287-4724-9f4c-034433369c72"
CM034322.1	RepeatMasker	Retroposon?	36086317	36086486	431	-	.	ID="RND-6_FAMILY-1418";Tend="737";Tstart="580";shortTE="F";uid="32a6d108-137e-46f5-999e-77060506c859"
CM034322.1	RepeatMasker	DNA/Ginger-1	6201954	6202475	3619	-	.	ID="RND-5_FAMILY-6062";Tend="1164";Tstart="648";shortTE="F";uid="ce0992f5-786a-406b-8721-129f365d413f"
CM034322.1	RepeatMasker	DNA/hAT	12545833	12546299	3146	-	.	ID="RND-1_FAMILY-45";Tend="1346";Tstart="858";shortTE="F";uid="1022354e-e599-4250-a0d6-e3d21a92705f"
CM034322.1	RepeatMasker	Retroposon?	10394905	10395044	418	-	.	ID="RND-6_FAMILY-1018";Tend="982";Tstart="848";shortTE="F";uid="bd12ca3b-f311-44cf-8ee2-3da9d2df4fc6"
CM034322.1	RepeatMasker	Retroposon?	28042337	28042538	532	-	.	ID="RND-6_FAMILY-27257";Tend="1857";Tstart="1651";shortTE="F";uid="0a4b06e3-5e1d-4392-8ad1-4bd64c87c94b"
CM034322.1	RepeatMasker	Unknown	8827441	8828177	2148	-	.	ID="RND-4_FAMILY-143";Tend="1051";Tstart="409";shortTE="F";uid="7ca7a139-8597-4af1-9a60-be5a5c67dc09"
CM034322.1	RepeatMasker	DNA/Kolobok-E	24356285	24356513	1031	-	.	ID="RND-1_FAMILY-278";Tend="2726";Tstart="2507";shortTE="F";uid="7d49a0c2-f9e7-48f0-b270-65a7d51ea86d"
CM034322.1	RepeatMasker	DNA	12833690	12834208	998	-	.	ID="ttaa4_ap";TEgroup="ctg_7%7Cttaa4_ap%7C1";Tend="433";Tstart="7";shortTE="F";uid="d0c602c2-6556-4709-ad1a-30606ba8529b"
CM034322.1	RepeatMasker	DNA/hAT-Tip100	33940709	33940867	1340	-	.	ID="RND-6_FAMILY-7680";Tend="1025";Tstart="869";shortTE="F";uid="f64bef8e-d6d5-439a-bf31-3dc19661de72"
CM034322.1	RepeatMasker	DNA/hAT-Tip100	4668821	4669018	1135	-	.	ID="RND-6_FAMILY-3078";Tend="1369";Tstart="1166";shortTE="F";uid="5a0b656f-5bac-407c-b39b-788174fd3074"
CM034322.1	RepeatMasker	RC/Helitron	14176941	14177135	707	-	.	ID="RND-5_FAMILY-132";Tend="3903";Tstart="3725";shortTE="F";uid="4ee196a5-9959-4222-a8db-4a738947b396"
CM034322.1	RepeatMasker	DNA/hAT	33424618	33425077	3518	-	.	ID="DNA8-52_AP";Tend="827";Tstart="378";shortTE="F";uid="df020f63-e61c-4cb7-8d76-f935d0ffa49d"
CM034322.1	RepeatMasker	DNA/hAT	9598187	9598376	590	-	.	ID="RND-1_FAMILY-100";Tend="3556";Tstart="3375";shortTE="F";uid="fa56d348-1a14-479c-955a-7e4816e9aa41"
CM034322.1	RepeatMasker	Unknown	5905787	5905919	417	-	.	ID="RND-1_FAMILY-313";Tend="1839";Tstart="1683";shortTE="F";uid="c3bba315-c19f-4b88-be7b-8220e1b0a517"
CM034322.1	RepeatMasker	DNA/hAT	20314733	20317793	13482	-	.	ID="RND-1_FAMILY-90";Tend="4301";Tstart="928";shortTE="F";uid="91fe6f5b-7d90-433a-9803-e17edb775761"
CM034322.1	RepeatMasker	DNA/Kolobok-E	11673046	11674078	5932	-	.	ID="RND-6_FAMILY-21211";Tend="1852";Tstart="831";shortTE="F";uid="ce635a0c-4561-404a-a100-309743a2b805"
CM034322.1	RepeatMasker	DNA/Kolobok-E	9482086	9482504	1327	-	.	ID="RND-1_FAMILY-388";Tend="1627";Tstart="1221";shortTE="F";uid="309cbeba-996b-4a7b-8475-3e42e926c3c1"
CM034322.1	RepeatMasker	Retroposon?	24083866	24084216	2765	-	.	ID="RND-6_FAMILY-10695";Tend="2096";Tstart="1746";shortTE="F";uid="18c3e939-3574-4f41-a3c3-71943d18cdbd"
CM034322.1	RepeatMasker	Retroposon?	18121843	18122710	5957	-	.	ID="RND-6_FAMILY-3746";Tend="1822";Tstart="958";shortTE="F";uid="f6253b7f-53cb-43bd-a1e4-f9398cff6116"
CM034322.1	RepeatMasker	Unknown	30083421	30083885	3175	-	.	ID="RND-1_FAMILY-203";Tend="1481";Tstart="1013";shortTE="F";uid="e12aaeeb-ee80-4ff5-8417-983bfd80c6a1"
CM034322.1	RepeatMasker	Unknown	30061353	30062083	5399	-	.	ID="RND-1_FAMILY-155";Tend="1593";Tstart="875";shortTE="F";uid="097d4d8d-753d-4987-a5a5-f69346f14f76"
CM034322.1	RepeatMasker	DNA/Kolobok-E	7628029	7628428	1185	-	.	ID="RND-6_FAMILY-2379";Tend="1103";Tstart="707";shortTE="F";uid="e8d8eca2-417d-4532-b6a1-c3f7024dc75e"
CM034322.1	RepeatMasker	Retroposon?	38351107	38351436	726	-	.	ID="RND-6_FAMILY-1945";Tend="2467";Tstart="2168";shortTE="F";uid="fcfb398f-d446-4c36-8b64-8873d9ab5bc7"
CM034322.1	RepeatMasker	DNA/hAT	8268966	8269182	423	-	.	ID="RND-1_FAMILY-61";Tend="9495";Tstart="9285";shortTE="F";uid="4f88ff32-ba46-445f-aef0-ed0f52900df7"
CM034322.1	RepeatMasker	DNA/hAT-Charlie	1868651	1868803	702	-	.	ID="RND-6_FAMILY-1145";Tend="1225";Tstart="1072";shortTE="F";uid="573a18f7-bd3b-4397-8037-164a8e2a97fb"
CM034322.1	RepeatMasker	DNA	31769459	31769886	2983	-	.	ID="RND-6_FAMILY-85";Tend="1324";Tstart="908";shortTE="F";uid="406db500-6728-48e4-8791-924f247c9465"
CM034322.1	RepeatMasker	Retroposon?	29368394	29369296	3755	-	.	ID="SINE2-1_AP";Tend="1422";Tstart="422";shortTE="F";uid="d1e82f72-4e4a-48de-bf19-ef818d6df4cb"
CM034322.1	RepeatMasker	DNA/Sola	12520728	12520986	1528	-	.	ID="DNA4-7_AP";Tend="286";Tstart="20";shortTE="F";uid="9ca0c96f-3fa4-4e45-916d-8a98211dfd0a"
CM034322.1	RepeatMasker	LTR/Gypsy	13071733	13072524	1677	-	.	ID="RND-1_FAMILY-105";Tend="5605";Tstart="4844";shortTE="F";uid="e20a915f-c997-4871-8d11-c09dfc3a45f0"
CM034322.1	RepeatMasker	DNA	36747177	36747627	3139	-	.	ID="RND-5_FAMILY-463";Tend="1332";Tstart="887";shortTE="F";uid="ac9521a3-5768-4d7c-a58c-fa508bdc6db3"
CM034322.1	RepeatMasker	Unknown	14511946	14512116	733	-	.	ID="RND-6_FAMILY-12489";Tend="936";Tstart="778";shortTE="F";uid="e060294e-5f9e-41da-ac99-b9bb2acac9db"
CM034322.1	RepeatMasker	DNA/Kolobok-E	14713125	14713546	1005	-	.	ID="RND-6_FAMILY-624";Tend="1391";Tstart="959";shortTE="F";uid="32beb9ab-efd6-4d25-a2b9-b947eefd1a9a"
CM034322.1	RepeatMasker	Unknown	33377732	33378219	3330	-	.	ID="RND-1_FAMILY-380";Tend="1914";Tstart="1429";shortTE="F";uid="a5c5a7db-8603-43a5-8283-ad44efbf0959"
CM034322.1	RepeatMasker	DNA/hAT-Tip100	11668191	11668393	1035	-	.	ID="DNA8-89_AP";Tend="328";Tstart="116";shortTE="F";uid="7f0c9a77-d943-4af0-a303-9af4ce86486d"
CM034322.1	RepeatMasker	Retroposon?	29062137	29062994	3888	-	.	ID="RND-6_FAMILY-11938";Tend="1825";Tstart="1054";shortTE="F";uid="d9ae69b1-30db-4b93-a4fe-c963e39ef133"
CM034322.1	RepeatMasker	Retroposon?	16520401	16520860	866	-	.	ID="RND-6_FAMILY-19235";Tend="1908";Tstart="1445";shortTE="F";uid="2397f15d-8778-46d8-95a9-139c62da9784"
CM034322.1	RepeatMasker	Retroposon?	21087657	21087993	2716	-	.	ID="RND-6_FAMILY-13511";Tend="1371";Tstart="1034";shortTE="F";uid="644b64df-60d0-48cf-b4ec-51cf75bfbc88"
CM034322.1	RepeatMasker	DNA/hAT-hAT19	606519	607215	3649	-	.	ID="RND-6_FAMILY-10627";Tend="1587";Tstart="917";shortTE="F";uid="c810208a-b10b-40b3-a351-d5bf07c07ace"
CM034322.1	RepeatMasker	DNA/hAT-Tip100	34337015	34337639	4119	-	.	ID="rnd-5_family-8734";Tend="1474";Tstart="556";shortTE="F";uid="f9c04a10-eb48-4d12-a9ac-602ff452ffb2"
CM034322.1	RepeatMasker	DNA	23284510	23284754	490	-	.	ID="dna4-2_ap";Tend="267";Tstart="3";shortTE="F";uid="c28e5465-920c-4d82-8325-378c7bbfc1ac"
CM034322.1	RepeatMasker	DNA/hAT-hAT19	34303271	34303443	940	-	.	ID="RND-6_FAMILY-8033";Tend="2416";Tstart="1780";shortTE="F";uid="9a9ef59d-3df3-492b-86b9-4e7f3a858741"
CM034322.1	RepeatMasker	LINE/L2	4476428	4476530	513	-	.	ID="RND-6_FAMILY-455";Tend="1722";Tstart="1626";shortTE="F";uid="bf35d402-4f12-4a6c-b473-b846f3070c9b"
CM034322.1	RepeatMasker	DNA	34496928	34497721	1250	-	.	ID="DNA4-2_AP";Tend="769";Tstart="1";shortTE="F";uid="6e15f99e-238c-464e-8752-00af3511f252"
CM034322.1	RepeatMasker	DNA/hAT-Ac	13020736	13020979	843	-	.	ID="RND-5_FAMILY-3991";Tend="1683";Tstart="1455";shortTE="F";uid="1f69ecf9-a058-4723-8131-f2ac32fd149d"
CM034322.1	RepeatMasker	Unknown	8818358	8818548	1108	-	.	ID="RND-6_FAMILY-2270";Tend="1098";Tstart="897";shortTE="F";uid="59233330-b5ae-43da-8c7a-e782585c4b6e"
CM034322.1	RepeatMasker	DNA/hAT-Ac	11627017	11627174	508	-	.	ID="RND-6_FAMILY-4707";Tend="740";Tstart="540";shortTE="F";uid="d64123cc-e36e-48d4-acce-e11835d53396"
CM034322.1	RepeatMasker	Unknown	32300945	32301135	419	-	.	ID="RND-1_FAMILY-178";Tend="1168";Tstart="987";shortTE="F";uid="5ba10dad-67b2-4684-9b06-e505c5f1a067"
CM034322.1	RepeatMasker	Unknown	19972338	19972463	454	-	.	ID="RND-6_FAMILY-409";Tend="1077";Tstart="957";shortTE="F";uid="421bb23e-31f1-4afb-a63b-bf1d8a307e5c"
CM034322.1	RepeatMasker	DNA/PIF-Harbinger	2374857	2375437	677	-	.	ID="harbinger-1_dw";Tend="2559";Tstart="1471";shortTE="F";uid="e254f163-f4e9-4231-aa36-55e110777941"
CM034322.1	RepeatMasker	DNA/hAT-Tip100	12967457	12968157	1454	-	.	ID="HAT-N16_AP";TEgroup="ctg_7%7CHAT-N16_AP%7C3";Tend="615";Tstart="1";shortTE="F";uid="de91d2d3-26ef-4ff8-8508-d26cc71f3689"
CM034322.1	RepeatMasker	DNA	15480096	15480885	4587	-	.	ID="RND-5_FAMILY-687";Tend="1798";Tstart="1004";shortTE="F";uid="3a2a46f1-1cdd-4f20-aa65-4b263b9cb918"
CM034322.1	RepeatMasker	Retroposon?	11991181	11991715	2175	-	.	ID="RND-6_FAMILY-10695";Tend="1212";Tstart="651";shortTE="F";uid="40b07738-fb5a-489b-a290-1d108c8d667f"
CM034322.1	RepeatMasker	Unknown	27369721	27370069	1929	-	.	ID="RND-6_FAMILY-15747";Tend="1156";Tstart="796";shortTE="F";uid="df76e44c-43e8-4f43-9e30-45dfc4db1e2a"
CM034322.1	RepeatMasker	DNA	11730492	11730672	586	-	.	ID="DNAX-2_AP";Tend="465";Tstart="276";shortTE="F";uid="52124dbc-3acc-4d0a-b78e-3b21407558c5"
CM034322.1	RepeatMasker	Retroposon?	18428647	18428872	1540	-	.	ID="RND-6_FAMILY-10695";Tend="1232";Tstart="1006";shortTE="F";uid="9f4884df-870c-48ae-b276-6eaed2fac7dc"
CM034322.1	RepeatMasker	DNA	27120817	27120961	504	-	.	ID="RND-6_FAMILY-12287";Tend="1290";Tstart="1142";shortTE="F";uid="85ba40a1-c4d1-44fc-a21d-3bcd28c1b826"
CM034322.1	RepeatMasker	LINE/I-Jockey	36359571	36360020	3237	-	.	ID="RND-5_FAMILY-1184";Tend="2096";Tstart="1579";shortTE="F";uid="6eb94330-9ef4-4b91-8f8f-e1bc844c8d76"
CM034322.1	RepeatMasker	Unknown	11998762	12000273	4650	-	.	ID="RND-6_FAMILY-7589";Tend="1563";Tstart="45";shortTE="F";uid="8afcaab4-c457-4f7c-baee-fcb3ee17fdd4"
CM034322.1	RepeatMasker	Retroposon?	22004524	22004626	458	-	.	ID="RND-6_FAMILY-9545";Tend="508";Tstart="208";shortTE="F";uid="cc646cfd-f80c-402f-a9eb-a7ad38db2aa5"
CM034322.1	RepeatMasker	DNA	12986989	12987153	1049	-	.	ID="ttaa3b_ap";Tend="166";Tstart="2";shortTE="F";uid="b401bdab-a64e-4e4a-808b-8ba1f8cf90f3"
CM034322.1	RepeatMasker	Retroposon?	8029547	8029900	1038	-	.	ID="RND-6_FAMILY-9545";Tend="516";Tstart="184";shortTE="F";uid="5950695a-e33e-4ecb-b767-c6c55de42224"
CM034322.1	RepeatMasker	DNA/Kolobok-E	16397053	16397186	442	-	.	ID="RND-6_FAMILY-5088";Tend="1725";Tstart="1607";shortTE="F";uid="d6ea4a37-29e4-4dac-8665-fd9dcb47ac3f"
CM034322.1	RepeatMasker	Unknown	23929065	23929681	1550	-	.	ID="RND-4_FAMILY-266";Tend="1518";Tstart="993";shortTE="F";uid="8a117851-362d-4f5b-a6f2-719d69b400d6"
CM034322.1	RepeatMasker	DNA/hAT-Tip100	3758731	3759038	867	-	.	ID="RND-6_FAMILY-2821";Tend="2076";Tstart="1727";shortTE="F";uid="b9bc8c6a-e529-4a18-8615-d915c14820a5"
CM034322.1	RepeatMasker	Unknown	15175295	15175577	2090	-	.	ID="RND-6_FAMILY-4993";Tend="1180";Tstart="903";shortTE="F";uid="da794c55-c7d3-417e-9f99-1fabfbdbcc97"
CM034322.1	RepeatMasker	Retroposon?	11817378	11818755	6096	-	.	ID="SINE2-1_AP";Tend="1422";Tstart="1";shortTE="F";uid="462f4e23-ff2e-4064-b43d-bca7fd15d1b0"
CM034322.1	RepeatMasker	DNA/hAT-hAT19	24631933	24634291	1293	-	.	ID="RND-5_FAMILY-3132";TEgroup="ctg_7%7CRND-5_FAMILY-3132%7C8";Tend="3060";Tstart="814";shortTE="F";uid="99c92197-db32-4906-9fa7-bb6166f35437"
CM034322.1	RepeatMasker	DNA/Kolobok-E	8721765	8722290	3325	-	.	ID="RND-6_FAMILY-13779";Tend="4701";Tstart="4179";shortTE="F";uid="1da7497d-b31e-42ba-b901-9f06dd4cb5fb"
CM034322.1	RepeatMasker	DNA/Ginger-1	10403079	10403262	687	-	.	ID="RND-6_FAMILY-4450";Tend="969";Tstart="793";shortTE="F";uid="ca0a8451-8380-454c-b0b0-1ee872473798"
CM034322.1	RepeatMasker	DNA/hAT	7238913	7239078	495	-	.	ID="RND-6_FAMILY-11231";Tend="1024";Tstart="859";shortTE="F";uid="e1a6220a-4f46-4f4c-9139-918e735da014"
CM034322.1	RepeatMasker	DNA	12206095	12206196	691	-	.	ID="DNA8-22_AP";Tend="99";Tstart="1";shortTE="F";uid="d766d45f-84c5-4969-b65d-d37f6faf6c07"
CM034322.1	RepeatMasker	Unknown	9505033	9517089	34327	-	.	ID="RND-1_FAMILY-0";Tend="4096";Tstart="3";shortTE="F";uid="aa415ad2-3b99-465c-871e-bdd20c67b52a"
CM034322.1	RepeatMasker	DNA/CMC-EnSpm	16390933	16391059	598	-	.	ID="RND-6_FAMILY-24853";Tend="1225";Tstart="1099";shortTE="F";uid="605bdd78-2678-44cd-b8a7-96dcd48a6c4d"
CM034322.1	RepeatMasker	DNA/hAT-Ac	32043256	32043586	2000	-	.	ID="DNA8-91B_AP";Tend="479";Tstart="122";shortTE="F";uid="5d89af6b-206b-48c0-8379-7363f0f5f8b9"
CM034322.1	RepeatMasker	DNA/TcMar-Mariner	26223098	26223207	417	-	.	ID="RND-6_FAMILY-6937";Tend="883";Tstart="779";shortTE="F";uid="7de09fce-3fce-49e8-8ab4-9f5cdd10e6c4"
CM034322.1	RepeatMasker	Unknown	37739928	37740083	813	-	.	ID="RND-6_FAMILY-4745";Tend="1656";Tstart="1495";shortTE="F";uid="b1cc5296-c8b8-49e4-9bcb-033ee2983c9a"
CM034322.1	RepeatMasker	DNA/hAT-hAT19	18421066	18421219	678	-	.	ID="RND-6_FAMILY-5277";Tend="1786";Tstart="1614";shortTE="F";uid="bf6257ee-f538-45b3-a230-4b4b73c297ab"
CM034322.1	RepeatMasker	DNA/MULE-MuDR	33122217	33122426	442	-	.	ID="RND-5_FAMILY-3139";Tend="955";Tstart="723";shortTE="F";uid="976a778a-827f-4e93-a171-6b2e13473e29"
CM034322.1	RepeatMasker	DNA/Kolobok-E	5667399	5667788	478	-	.	ID="RND-6_FAMILY-1722";Tend="2178";Tstart="1788";shortTE="F";uid="d80e1a6c-38ee-4fff-94d0-acb5fdb03080"
CM034322.1	RepeatMasker	Unknown	24733047	24733332	1518	-	.	ID="RND-1_FAMILY-18";Tend="1241";Tstart="942";shortTE="F";uid="bfb1bdf5-1ca9-421d-af71-a066f72d8502"
CM034322.1	RepeatMasker	Retroposon?	13360982	13361188	698	-	.	ID="RND-6_FAMILY-4498";Tend="1022";Tstart="848";shortTE="F";uid="89a41d63-f068-44a2-8592-fb17c46dc6c6"
CM034322.1	RepeatMasker	Unknown	27019382	27019491	584	-	.	ID="RND-5_FAMILY-3073";Tend="1603";Tstart="1493";shortTE="F";uid="17f9d284-6069-4ef8-aaa7-90a51aff2508"
CM034322.1	RepeatMasker	DNA	37036948	37037535	770	-	.	ID="DNA4-3_AP";Tend="614";Tstart="23";shortTE="F";uid="2daeff08-58f2-4faf-b3d5-ecf70a37f46b"
CM034322.1	RepeatMasker	Retroposon?	15782664	15783389	2245	-	.	ID="RND-6_FAMILY-10695";Tend="1617";Tstart="676";shortTE="F";uid="61e46bb0-b1f2-4c04-a03c-b62ef3a75dc9"
CM034322.1	RepeatMasker	DNA/TcMar-m44?	1928287	1928441	492	-	.	ID="DNA4-9B_AP";Tend="182";Tstart="2";shortTE="F";uid="8c2b0611-5ff3-4541-8231-0d720ce12d25"
CM034322.1	RepeatMasker	DNA	20685554	20685996	3269	-	.	ID="RND-6_FAMILY-38762";Tend="1260";Tstart="821";shortTE="F";uid="7fa87839-95d4-45f6-9636-e216298425b0"
CM034322.1	RepeatMasker	DNA/Ginger-1	2909144	2909309	619	-	.	ID="RND-4_FAMILY-586";Tend="1893";Tstart="1732";shortTE="F";uid="b4396393-6faf-4051-bef8-fa085f3d94ce"
CM034322.1	RepeatMasker	DNA/hAT-hAT19	36194508	36194693	551	-	.	ID="RND-6_FAMILY-6784";Tend="6357";Tstart="6173";shortTE="F";uid="110e7d1c-7501-418e-bf1f-ebd7476bb107"
CM034322.1	RepeatMasker	DNA/Kolobok-E	5273205	5273439	954	-	.	ID="RND-1_FAMILY-388";Tend="3055";Tstart="2825";shortTE="F";uid="3c7e839e-f850-4f50-a96a-05b64dd270ed"
CM034322.1	RepeatMasker	RC/Helitron	10344155	10344300	418	-	.	ID="RND-6_FAMILY-3153";Tend="1189";Tstart="1054";shortTE="F";uid="bcd29e92-6a6e-4100-aa79-b660a29e06d7"
CM034322.1	RepeatMasker	DNA/MULE-MuDR	3577651	3577771	811	-	.	ID="RND-5_FAMILY-2967";Tend="1161";Tstart="1042";shortTE="F";uid="bdeae65d-2cc6-402a-ae70-022f72915e1a"
CM034322.1	RepeatMasker	DNA/Ginger-1	3585584	3586052	3843	-	.	ID="RND-5_FAMILY-4248";Tend="1344";Tstart="875";shortTE="F";uid="2021de97-87e0-41a0-89c5-89bdeca74872"
CM034322.1	RepeatMasker	DNA/Ginger-1	15423896	15424038	708	-	.	ID="RND-6_FAMILY-58578";Tend="347";Tstart="216";shortTE="F";uid="8bb71a1d-5ce2-4bff-b4f3-cffcd3f64786"
CM034322.1	RepeatMasker	DNA	27253194	27253405	525	-	.	ID="DNA4-3_AP";Tend="508";Tstart="302";shortTE="F";uid="55d3893b-02de-4137-b004-6f661094ee3b"
CM034322.1	RepeatMasker	DNA/hAT-Tip100	23441562	23441838	401	-	.	ID="DNA8-81_AP";Tend="803";Tstart="539";shortTE="F";uid="67692fb2-e6e7-402e-8e8c-9fbd14469369"
CM034322.1	RepeatMasker	DNA/hAT-Tip100	26590473	26590862	1920	-	.	ID="RND-5_FAMILY-1507";Tend="1493";Tstart="1124";shortTE="F";uid="474a44b1-607f-451a-8c93-e087be8350f0"
CM034322.1	RepeatMasker	Unknown	31768925	31769111	1210	-	.	ID="RND-1_FAMILY-18";Tend="1241";Tstart="1054";shortTE="F";uid="07b90361-9cc3-4a2b-8a33-86d1c82757da"
CM034322.1	RepeatMasker	Unknown	24853898	24856285	6387	-	.	ID="RND-1_FAMILY-28";Tend="4846";Tstart="1156";shortTE="F";uid="ee43a998-ccd1-4c87-8e5e-02937800a568"
CM034322.1	RepeatMasker	DNA/TcMar-Tc1	25887648	25888246	762	-	.	ID="MARINER-11_AEC";Tend="1395";Tstart="797";shortTE="F";uid="78d69c9d-cc6e-4619-83a2-733088491ed3"
CM034322.1	RepeatMasker	DNA	13886271	13886371	522	-	.	ID="RND-6_FAMILY-12798";Tend="768";Tstart="670";shortTE="F";uid="7614b969-6026-4933-b770-15ed6da05536"
CM034322.1	RepeatMasker	DNA/TcMar-Tc1	4328683	4328853	431	-	.	ID="mariner-n22_ag";Tend="1318";Tstart="1148";shortTE="F";uid="0928f471-ed48-4faf-aa73-e352fbbd49aa"
CM034322.1	RepeatMasker	DNA	3175855	3176144	1259	-	.	ID="DNA4-2_AP";Tend="769";Tstart="477";shortTE="F";uid="06d8dc04-1f7d-44d6-a348-ff8004d1b667"
CM034322.1	RepeatMasker	DNA	31783072	31783211	738	-	.	ID="ttaa26_ap";Tend="564";Tstart="426";shortTE="F";uid="20dd96ed-779b-43f2-bcb8-dcf52eb7e4c9"
CM034322.1	RepeatMasker	DNA/hAT?	22565390	22566213	5754	-	.	ID="RND-3_FAMILY-442";Tend="1684";Tstart="839";shortTE="F";uid="4cdeaf15-73d7-48eb-a5a3-bf1eda0a938a"
CM034322.1	RepeatMasker	RC/Helitron	1062035	1062380	1655	-	.	ID="RND-1_FAMILY-24";Tend="1798";Tstart="1377";shortTE="F";uid="46f44e6b-47a9-4a6e-9a26-ff2706aef16e"
CM034322.1	RepeatMasker	DNA/Ginger-1	12304841	12305837	6698	-	.	ID="RND-5_FAMILY-4248";Tend="1881";Tstart="865";shortTE="F";uid="ab6d6f4a-b5e0-4ff7-8a38-4a450bfc4866"
CM034322.1	RepeatMasker	LTR/Gypsy	19356227	19357911	11216	-	.	ID="RND-1_FAMILY-101";Tend="5028";Tstart="3331";shortTE="F";uid="0e3900ce-44a0-4f26-9644-e96643a3d803"
CM034322.1	RepeatMasker	Retroposon?	13775770	13777546	10964	-	.	ID="SINE2-1_AP";Tend="1770";Tstart="1";shortTE="F";uid="21d1c5cf-b5d1-44e1-b2e2-7c283867ee76"
CM034322.1	RepeatMasker	DNA	25350670	25350953	433	-	.	ID="RND-6_FAMILY-1011";Tend="2526";Tstart="2229";shortTE="F";uid="2c96c93c-7718-438c-bdec-038b06dac366"
CM034322.1	RepeatMasker	DNA/Kolobok-T2	27570426	27570691	2190	-	.	ID="RND-1_FAMILY-169";Tend="1380";Tstart="1114";shortTE="F";uid="7497ba64-da6f-4901-a801-deeb5dc1a948"
CM034322.1	RepeatMasker	DNA	25542741	25543022	455	-	.	ID="ttaa3b_ap";TEgroup="ctg_7%7Cttaa3b_ap%7C4";Tend="215";Tstart="1";shortTE="T";uid="da9deb96-114d-4ef3-987d-0046a9f0e43c"
CM034322.1	RepeatMasker	DNA/Ginger-1	13174072	13174361	488	-	.	ID="rnd-6_family-4450";Tend="2334";Tstart="2054";shortTE="F";uid="44a10f8d-56e6-423b-846c-c37328c9b7d1"
CM034322.1	RepeatMasker	DNA/hAT-Tip100	15598629	15598794	407	-	.	ID="RND-1_FAMILY-422";Tend="1671";Tstart="1486";shortTE="F";uid="a4ec7129-304d-4219-9ca8-ba8fab23cdf9"
CM034322.1	RepeatMasker	Unknown	3586216	3586429	1290	-	.	ID="RND-5_FAMILY-83";Tend="1493";Tstart="1258";shortTE="F";uid="77a4fec8-9d53-486b-a69d-d5a845f822d3"
CM034322.1	RepeatMasker	DNA/Ginger-1	18626465	18626572	436	-	.	ID="RND-6_FAMILY-4450";Tend="2329";Tstart="2224";shortTE="F";uid="64e59859-162c-4c82-bae7-62759a71e67e"
CM034322.1	RepeatMasker	Unknown	16240666	16240774	557	-	.	ID="RND-4_FAMILY-882";Tend="976";Tstart="880";shortTE="F";uid="c81830aa-ae91-4a2b-a1c5-e71c19d88c16"
CM034322.1	RepeatMasker	Retroposon?	11338102	11339143	7071	-	.	ID="RND-6_FAMILY-13076";Tend="2008";Tstart="952";shortTE="F";uid="74ec9cae-3eee-44a4-908b-ba6495f6cca0"
CM034322.1	RepeatMasker	DNA/Ginger-1	11667054	11667196	627	-	.	ID="RND-5_FAMILY-6062";Tend="1646";Tstart="1503";shortTE="F";uid="c4d834aa-6f9e-43f8-ac97-c4ebdd4ecfff"
CM034322.1	RepeatMasker	DNA/Kolobok-E	33457441	33457680	449	-	.	ID="RND-6_FAMILY-17429";Tend="857";Tstart="586";shortTE="F";uid="fda44267-8ff5-4679-9c6c-3c24709e56c4"
CM034322.1	RepeatMasker	DNA/Kolobok-E	8781157	8781656	2836	-	.	ID="RND-6_FAMILY-13779";Tend="4701";Tstart="4185";shortTE="F";uid="20ac2e74-f0be-4aaf-badc-e8032baa3a7c"
CM034322.1	RepeatMasker	DNA/Ginger-1	37704642	37705215	970	-	.	ID="RND-5_FAMILY-6062";Tend="1570";Tstart="953";shortTE="F";uid="d3ebc6ef-da91-4521-ab51-aee442ade2a9"
CM034322.1	RepeatMasker	DNA/hAT-Charlie	4410889	4411159	517	-	.	ID="HAT-N20_RPR";Tend="740";Tstart="463";shortTE="F";uid="138ed761-222f-4513-b1c4-972ad49331ee"
CM034322.1	RepeatMasker	Unknown	3591643	3591856	1290	-	.	ID="RND-5_FAMILY-83";Tend="1493";Tstart="1258";shortTE="F";uid="0eae8297-3987-46de-8960-f76fa8fc6a02"
CM034322.1	RepeatMasker	DNA/hAT-Tip100	1623212	1623323	508	-	.	ID="RND-6_FAMILY-6903";Tend="2590";Tstart="2476";shortTE="F";uid="9d8e1e9f-ecfd-4149-84d5-97d1f519b45e"
CM034322.1	RepeatMasker	RC/Helitron	34234838	34235050	635	-	.	ID="RND-4_FAMILY-166";Tend="1491";Tstart="1287";shortTE="F";uid="769ed21b-dee0-4eb1-a6a1-958719512bbd"
CM034322.1	RepeatMasker	DNA/Kolobok-E	16642457	16642608	783	-	.	ID="RND-5_FAMILY-776";Tend="2756";Tstart="2616";shortTE="F";uid="19d89dd1-61a4-4d6e-b535-59546d2cf53c"
CM034322.1	RepeatMasker	DNA	10629988	10630327	1641	-	.	ID="DNAX-2_AP";Tend="457";Tstart="119";shortTE="F";uid="ae728998-124c-4b6e-9784-1ce26bd06b12"
CM034322.1	RepeatMasker	DNA/Kolobok-E	3868377	3868477	473	-	.	ID="RND-6_FAMILY-5731";Tend="1758";Tstart="1659";shortTE="F";uid="a642249f-b7df-4a63-9a58-c221b337c11a"
CM034322.1	RepeatMasker	RC/Helitron	34630017	34630275	2117	-	.	ID="RND-5_FAMILY-4634";Tend="1227";Tstart="971";shortTE="F";uid="f0736f6e-b8e6-446a-939c-5367d0c61f84"
CM034322.1	RepeatMasker	LINE/I	17828598	17828867	1269	-	.	ID="RND-6_FAMILY-3470";Tend="1266";Tstart="984";shortTE="F";uid="44a2d5e1-6c5b-43f6-9332-c091e6f6c779"
CM034322.1	RepeatMasker	DNA	30735668	30735841	1204	-	.	ID="DNA3-3_AP";Tend="169";Tstart="1";shortTE="F";uid="2670477c-fa2b-465b-b99c-276c9fb04d7e"
CM034322.1	RepeatMasker	DNA/hAT-Tip100	15286723	15286935	1263	-	.	ID="DNA8-100B_AP";Tend="501";Tstart="303";shortTE="F";uid="7c027a20-67ca-4593-b3c6-c29b3a12a7c9"
CM034322.1	RepeatMasker	RC/Helitron	7898258	7898420	467	-	.	ID="RND-6_FAMILY-3153";Tend="1219";Tstart="1061";shortTE="F";uid="2ed847bb-5288-404c-aae8-0de8bf5051cd"
CM034322.1	RepeatMasker	DNA/Ginger-1	11383952	11384132	8626	-	.	ID="RND-5_FAMILY-4248";Tend="2467";Tstart="1002";shortTE="F";uid="03d3b340-2a37-4794-9308-f3fcfb5c628f"
CM034322.1	RepeatMasker	Retroposon?	32541346	32541487	1194	-	.	ID="RND-6_FAMILY-12693";Tend="1464";Tstart="497";shortTE="F";uid="bef23de8-a2df-402f-9a37-106f4802363a"
CM034322.1	RepeatMasker	DNA/MULE-MuDR	12566057	12567363	8115	-	.	ID="RND-5_FAMILY-3139";Tend="1853";Tstart="646";shortTE="F";uid="553ddcbe-54cb-4a0c-bc0f-71995f997140"
CM034322.1	RepeatMasker	Unknown	12616102	12616335	1518	-	.	ID="RND-6_FAMILY-28878";Tend="1593";Tstart="1328";shortTE="F";uid="dee9e339-ca31-4fc4-adc8-7bbadb114992"
CM034322.1	RepeatMasker	DNA/hAT-hAT19	36140240	36140436	821	-	.	ID="RND-6_FAMILY-5277";Tend="1309";Tstart="1102";shortTE="F";uid="db10b26a-02f1-46d9-8f05-9b1aab3378a5"
CM034322.1	RepeatMasker	Unknown	13487983	13488113	573	-	.	ID="RND-1_FAMILY-66";Tend="1080";Tstart="955";shortTE="F";uid="6bda1823-bdc2-4a1c-b5dd-b513e7bc4946"
CM034322.1	RepeatMasker	DNA/hAT-Tip100	2102087	2102328	545	-	.	ID="RND-6_FAMILY-9985";Tend="5096";Tstart="4848";shortTE="F";uid="0513a88c-cf33-45e9-a89d-90ffc197bfc8"
CM034322.1	RepeatMasker	DNA	3558445	3558865	2866	-	.	ID="RND-5_FAMILY-463";Tend="1335";Tstart="887";shortTE="F";uid="30f22f64-d354-4a0d-a874-a5598091255f"
CM034322.1	RepeatMasker	DNA/Ginger-1	29695298	29695491	885	-	.	ID="RND-5_FAMILY-6062";Tend="1562";Tstart="823";shortTE="F";uid="6fca09a6-6089-46fd-8b8c-7476e952171d"
CM034322.1	RepeatMasker	DNA/Kolobok-T2	18694968	18695214	1729	-	.	ID="RND-1_FAMILY-169";Tend="1398";Tstart="1155";shortTE="F";uid="61b2c771-8a2d-439f-9d38-1f3bf5d2bd37"
CM034322.1	RepeatMasker	DNA/MULE-MuDR	23833237	23833396	506	-	.	ID="RND-6_FAMILY-16446";Tend="2408";Tstart="2259";shortTE="F";uid="49bed360-3a33-47cc-ae0d-47fa24aa21e8"
CM034322.1	RepeatMasker	DNA/Ginger-1	36794246	36794480	1265	-	.	ID="rnd-6_family-4572";Tend="1062";Tstart="818";shortTE="F";uid="3ff495ff-9152-48f9-8259-bb02eb26a34b"
CM034322.1	RepeatMasker	Unknown	1018807	1019052	590	-	.	ID="RND-1_FAMILY-178";Tend="1167";Tstart="948";shortTE="F";uid="853550e7-a833-4e70-b990-88eb0fce7e5c"
CM034322.1	RepeatMasker	DNA	6316558	6317037	1389	-	.	ID="DNA8-60_AP";Tend="911";Tstart="295";shortTE="F";uid="2e781e4f-4b02-460e-97f7-15325672197a"
CM034322.1	RepeatMasker	DNA/Ginger-1	9892447	9892771	1949	-	.	ID="RND-6_FAMILY-1577";Tend="1253";Tstart="905";shortTE="F";uid="7cec67ab-18f2-4c00-9a38-2e9cc6670a27"
CM034322.1	RepeatMasker	LINE/L2	34609049	34609320	908	-	.	ID="RND-5_FAMILY-97";Tend="976";Tstart="733";shortTE="F";uid="6871cdc1-ff15-4725-9e87-a3c8691673e2"
CM034322.1	RepeatMasker	LTR/Pao	4117002	4117140	526	-	.	ID="RND-6_FAMILY-4364";Tend="1452";Tstart="1307";shortTE="F";uid="b07c081a-0430-4e77-9ed8-413a71e3be1d"
CM034322.1	RepeatMasker	RC/Helitron	6743794	6743987	936	-	.	ID="RND-1_FAMILY-24";Tend="1249";Tstart="1060";shortTE="F";uid="11ea2539-06a5-485a-856d-146615da2a67"
CM034322.1	RepeatMasker	Unknown	33392733	33393424	4335	-	.	ID="RND-1_FAMILY-155";Tend="1593";Tstart="850";shortTE="F";uid="5205c534-bcc2-4adf-8491-c4ad4332214f"
CM034322.1	RepeatMasker	RC/Helitron	7934989	7935110	426	-	.	ID="RND-1_FAMILY-24";Tend="1062";Tstart="943";shortTE="F";uid="c6e0fae0-d088-4893-8d8c-f4cf1f267daf"
CM034322.1	RepeatMasker	DNA/TcMar-Tc4	27626279	27626389	575	-	.	ID="RND-5_FAMILY-1518";Tend="2243";Tstart="2138";shortTE="F";uid="3371c185-3f52-41c9-8c99-93804861c289"
CM034322.1	RepeatMasker	RC/Helitron	13854846	13855108	2282	-	.	ID="RND-6_FAMILY-1229";Tend="2947";Tstart="2685";shortTE="F";uid="a0040b2f-9ab9-45b9-bc0f-ec0d589113d1"
CM034322.1	RepeatMasker	DNA	27638497	27638672	498	-	.	ID="ttaa3c_ap";Tend="382";Tstart="214";shortTE="F";uid="ab1e8623-9b21-46bf-9a0b-17e991ddcb99"
CM034322.1	RepeatMasker	Unknown	15427774	15428028	1709	-	.	ID="RND-4_FAMILY-362";Tend="1110";Tstart="859";shortTE="F";uid="5687dd5f-cdbf-4a78-8102-e0996b69ecff"
CM034322.1	RepeatMasker	DNA/Ginger-1	21077975	21078088	592	-	.	ID="RND-6_FAMILY-11006";Tend="917";Tstart="804";shortTE="F";uid="8a3316a5-e6c9-4430-91b6-6e22e5b22bfd"
CM034322.1	RepeatMasker	Unknown	22280908	22281069	1070	-	.	ID="RND-1_FAMILY-17";Tend="1216";Tstart="1054";shortTE="F";uid="ab81125f-2cb9-4f84-b85b-dbc98b7f71c1"
CM034322.1	RepeatMasker	DNA/Kolobok-E	17741847	17741960	466	-	.	ID="RND-6_FAMILY-15479";Tend="1333";Tstart="1221";shortTE="F";uid="694c628d-4a5a-4985-a689-3a73077e831f"
CM034322.1	RepeatMasker	DNA/MULE-MuDR	34701592	34701815	495	-	.	ID="RND-6_FAMILY-3913";Tend="3565";Tstart="3384";shortTE="F";uid="4d5394fb-70f9-4321-82bd-8bcef667cdb2"
CM034322.1	RepeatMasker	DNA/Kolobok-E	5923042	5923370	679	-	.	ID="RND-6_FAMILY-1722";Tend="1979";Tstart="1642";shortTE="F";uid="4c927227-10aa-4450-8e9f-35008bbe6373"
CM034322.1	RepeatMasker	DNA/hAT-Tip100	1716541	1716755	1623	-	.	ID="DNA8-62_AP";Tend="223";Tstart="1";shortTE="F";uid="fbc48b9d-d9ae-4c99-9f82-23c0357df2ab"
CM034322.1	RepeatMasker	Retroposon?	19097974	19098276	403	-	.	ID="RND-6_FAMILY-20820";Tend="1133";Tstart="846";shortTE="F";uid="c4789ea5-0b3e-4cd0-92bd-2bee22e193eb"
CM034322.1	RepeatMasker	Retroposon?	21080237	21080789	2976	-	.	ID="RND-6_FAMILY-10695";Tend="2645";Tstart="1721";shortTE="F";uid="5577fbd2-409c-4fe3-851c-272957db83d3"
CM034322.1	RepeatMasker	Retroposon?	26872247	26872622	651	-	.	ID="RND-6_FAMILY-13511";Tend="1272";Tstart="854";shortTE="F";uid="3b5c1f47-c114-499b-a4c3-1e42220d8e0a"
CM034322.1	RepeatMasker	DNA/Kolobok-E	11206081	11207678	7897	-	.	ID="RND-5_FAMILY-4371";Tend="4535";Tstart="2939";shortTE="F";uid="edaaac86-b61b-427f-bdd4-263212027cb0"
CM034322.1	RepeatMasker	DNA/hAT-Tip100	20697700	20697914	752	-	.	ID="RND-5_FAMILY-5755";Tend="1419";Tstart="1211";shortTE="F";uid="b340b203-7ff2-4bf7-bfa3-f8f6f0fde337"
CM034322.1	RepeatMasker	DNA/Ginger-1	12011373	12011627	531	-	.	ID="RND-5_FAMILY-6062";Tend="1083";Tstart="817";shortTE="F";uid="ee64ad35-39ed-4652-95b5-b67841f418e8"
CM034322.1	RepeatMasker	DNA/Ginger-1	11343674	11345234	11533	-	.	ID="RND-6_FAMILY-439";Tend="2249";Tstart="712";shortTE="F";uid="1066a96c-975a-4287-894a-6c21568c942d"
CM034322.1	RepeatMasker	DNA/Ginger-1	34904364	34904830	530	-	.	ID="RND-6_FAMILY-9942";Tend="1532";Tstart="1044";shortTE="F";uid="5d94ee8a-f7ea-41dc-ad59-c578697749db"
CM034322.1	RepeatMasker	LINE/I-Jockey	25203904	25204770	7477	-	.	ID="RND-6_FAMILY-4895";Tend="2029";Tstart="1166";shortTE="F";uid="5848cd21-5b80-4fa2-9799-7872a4046d8a"
CM034322.1	RepeatMasker	DNA	24910297	24910972	3036	-	.	ID="DNA4-2_AP";Tend="670";Tstart="1";shortTE="F";uid="5d9d9197-1fc9-409a-9341-004bec420e34"
CM034322.1	RepeatMasker	Retroposon?	6671514	6672093	2196	-	.	ID="RND-6_FAMILY-11938";Tend="1546";Tstart="1000";shortTE="F";uid="046ec2c3-8583-4797-89b5-f4f9172108e4"
CM034322.1	RepeatMasker	DNA	2295855	2296411	3600	-	.	ID="ttaa18b_ap";Tend="570";Tstart="1";shortTE="F";uid="40cb7f20-c7a8-4fbe-937a-8c7f510d26bd"
CM034322.1	RepeatMasker	Unknown	34490774	34491162	2547	-	.	ID="RND-5_FAMILY-18262";Tend="1337";Tstart="963";shortTE="F";uid="7c68aa79-3acb-4386-b856-54182eaf4e98"
CM034322.1	RepeatMasker	LINE/CR1	25276935	25277095	729	-	.	ID="RND-5_FAMILY-557";Tend="3108";Tstart="2964";shortTE="F";uid="3318ad2e-f584-4845-ba2d-a7b57aae6768"
CM034322.1	RepeatMasker	RC/Helitron	12474041	12474270	592	-	.	ID="RND-5_FAMILY-1815";Tend="2494";Tstart="2337";shortTE="F";uid="60f08260-dedd-4e7a-9fa7-b320c2896229"
CM034322.1	RepeatMasker	Retroposon?	2396007	2396176	1216	-	.	ID="RND-6_FAMILY-621";Tend="169";Tstart="1";shortTE="F";uid="1ff14699-b912-43f2-89d0-98b9c23d293d"
CM034322.1	RepeatMasker	DNA/TcMar-m44?	20688173	20688437	969	-	.	ID="RND-6_FAMILY-10880";Tend="2180";Tstart="1938";shortTE="F";uid="3e35e449-59a1-49f0-9d48-e3804326c5af"
CM034322.1	RepeatMasker	DNA	15675248	15675668	1731	-	.	ID="DNAX-2_AP";Tend="466";Tstart="5";shortTE="F";uid="9a9c5d16-50e5-47a9-99cd-5d95f12ceabf"
CM034322.1	RepeatMasker	DNA	23340211	23340747	2740	-	.	ID="TTAA14_AP";Tend="545";Tstart="1";shortTE="F";uid="da21a8d6-17d6-4d4f-8ac9-55df383c7fc1"
CM034322.1	RepeatMasker	DNA/Kolobok-E	17641826	17641958	995	-	.	ID="RND-6_FAMILY-21211";Tend="1587";Tstart="1446";shortTE="F";uid="9fa473ff-8f49-4fa4-a497-7d10491f047f"
CM034322.1	RepeatMasker	DNA/Kolobok-E	30691839	30692090	534	-	.	ID="RND-5_FAMILY-930";Tend="1083";Tstart="830";shortTE="F";uid="c10c35d9-2e97-482b-9f3f-cd393da8a909"
CM034322.1	RepeatMasker	DNA	3302171	3302617	3058	-	.	ID="RND-6_FAMILY-38762";Tend="1259";Tstart="817";shortTE="F";uid="ec73d1f7-5e79-4694-bc24-5cfcc9c27ac5"
CM034322.1	RepeatMasker	DNA/hAT-hAT19	12625844	12626459	3721	-	.	ID="dna8-71_ap";Tend="1043";Tstart="1";shortTE="F";uid="171feed6-6e9b-4722-b017-9bfce4a5b986"
CM034322.1	RepeatMasker	Retroposon?	17648661	17649194	3027	-	.	ID="RND-6_FAMILY-13511";Tend="1281";Tstart="765";shortTE="F";uid="7f175a4e-1bc6-419f-a514-a11403967988"
CM034322.1	RepeatMasker	DNA/Maverick	29786996	29787212	422	-	.	ID="RND-6_FAMILY-16167";Tend="5992";Tstart="5772";shortTE="F";uid="d99a76e1-4d21-4f68-ab7e-51f203695004"
CM034322.1	RepeatMasker	DNA	4697468	4697903	2968	-	.	ID="TTAA3B_AP";Tend="436";Tstart="1";shortTE="F";uid="d8475d98-7f42-4009-ac66-1f7b39c80d5e"
CM034322.1	RepeatMasker	DNA/Kolobok-E	18020512	18020627	413	-	.	ID="RND-6_FAMILY-8911";Tend="1884";Tstart="1774";shortTE="F";uid="bd147b63-23e5-48e9-b111-6fe2077a046f"
CM034322.1	RepeatMasker	Unknown	15873271	15873427	578	-	.	ID="RND-4_FAMILY-362";Tend="1101";Tstart="940";shortTE="F";uid="d9116148-898d-4fd4-8a6f-9b94e5316893"
CM034322.1	RepeatMasker	DNA/hAT-Tip100	35211216	35211445	760	-	.	ID="RND-5_FAMILY-1749";Tend="1314";Tstart="1057";shortTE="F";uid="8e6f5eab-02c9-4474-a90f-8f89fb5cf566"
CM034322.1	RepeatMasker	DNA	55674	55978	1961	-	.	ID="RND-6_FAMILY-11260";Tend="373";Tstart="92";shortTE="F";uid="97948f38-5d40-4c24-a7ae-d6cb47a098b3"
CM034322.1	RepeatMasker	RC/Helitron	2392461	2392998	3036	-	.	ID="RND-1_FAMILY-329";Tend="1786";Tstart="1292";shortTE="F";uid="9c6f1410-b516-44c6-8b89-57e7d6abecd7"
CM034322.1	RepeatMasker	DNA	28726606	28726901	605	-	.	ID="TTAA2C_AP";Tend="287";Tstart="1";shortTE="F";uid="abcf774f-6807-417b-9a91-786d5a2fd7f3"
CM034322.1	RepeatMasker	Retroposon?	11292512	11292747	975	-	.	ID="RND-6_FAMILY-20820";Tend="1072";Tstart="849";shortTE="F";uid="e19356a1-008f-467e-89f1-4313b4cfd96b"
CM034322.1	RepeatMasker	Retroposon?	12768750	12768942	940	-	.	ID="RND-6_FAMILY-2584";Tend="927";Tstart="735";shortTE="F";uid="dcb3c84f-f796-4b39-84da-277865b429f0"
CM034322.1	RepeatMasker	DNA/hAT	19332161	19332639	2864	-	.	ID="DNA8-101_AP";Tend="567";Tstart="44";shortTE="F";uid="71dc82e4-c0a6-4220-bcd3-5f1093f420c9"
CM034322.1	RepeatMasker	Retroposon?	29130547	29130686	538	-	.	ID="RND-6_FAMILY-10695";Tend="883";Tstart="722";shortTE="F";uid="26f52b1d-66f6-4121-b219-dc49a56157c8"
CM034322.1	RepeatMasker	DNA/hAT?	11468938	11469124	416	-	.	ID="RND-6_FAMILY-7631";Tend="1347";Tstart="1188";shortTE="F";uid="36a32754-8d69-4de7-9603-4df26acddfcd"
CM034322.1	RepeatMasker	DNA	18962507	18962924	2704	-	.	ID="TTAA2_AP";Tend="427";Tstart="1";shortTE="F";uid="27963c1e-bd9f-4d2c-83b8-d696d9b9d38d"
CM034322.1	RepeatMasker	DNA/hAT-Ac	16502898	16503775	6361	-	.	ID="RND-5_FAMILY-1746";Tend="1796";Tstart="912";shortTE="F";uid="3a9a3b69-6951-4a9a-a667-a630e5873928"
CM034322.1	RepeatMasker	DNA/Ginger-1	27833413	27834906	12323	-	.	ID="RND-6_FAMILY-11006";Tend="2279";Tstart="790";shortTE="F";uid="c55b416d-6e20-45a5-8a85-fee358f38a99"
CM034323.1	RepeatMasker	Retroposon?	26450653	26450944	1808	+	.	ID="RND-1_FAMILY-184";Tend="424";Tstart="120";shortTE="F";uid="cefc21ac-cd81-4c37-80ec-5abc02eda00c"
CM034323.1	RepeatMasker	Unknown	27348229	27348426	832	+	.	ID="RND-4_FAMILY-143";Tend="1445";Tstart="1228";shortTE="F";uid="7562e54e-ce21-434b-a43b-65a71f5c1df8"
CM034323.1	RepeatMasker	DNA/Ginger-1	6285894	6286235	2141	+	.	ID="RND-6_FAMILY-3774";Tend="1511";Tstart="1164";shortTE="F";uid="89459233-e980-45d5-b8e1-cb554a6e2c8d"
CM034323.1	RepeatMasker	RC/Helitron	8355718	8355860	674	+	.	ID="RND-5_FAMILY-190";Tend="1090";Tstart="958";shortTE="F";uid="230290dd-fcc2-4485-9abb-f89153d73c90"
CM034323.1	RepeatMasker	DNA	6826774	6827235	2299	+	.	ID="TTAA14_AP";Tend="552";Tstart="81";shortTE="F";uid="0aceb54e-9b17-4306-be72-bf274e39308a"
CM034323.1	RepeatMasker	Retroposon?	1101788	1102061	645	+	.	ID="RND-6_FAMILY-13511";Tend="2092";Tstart="1826";shortTE="F";uid="979299cb-8b65-43b7-a070-867ca3b51428"
CM034323.1	RepeatMasker	Unknown	34417390	34417684	425	+	.	ID="RND-6_FAMILY-35374";Tend="1269";Tstart="977";shortTE="F";uid="0d33d090-4b02-491a-829a-a740e8445851"
CM034323.1	RepeatMasker	DNA/hAT-hAT19	28631368	28631990	2951	+	.	ID="dna8-88_ap";Tend="619";Tstart="1";shortTE="F";uid="2befa02f-54f3-4276-8130-75a2a6701eb9"
CM034323.1	RepeatMasker	Unknown	4739963	4740228	1549	+	.	ID="RND-6_FAMILY-605";Tend="1224";Tstart="982";shortTE="F";uid="276c09d6-d7d3-44f8-bf15-1680204d854c"
CM034323.1	RepeatMasker	DNA/Kolobok-E	7855550	7855750	4846	+	.	ID="RND-6_FAMILY-12456";Tend="3409";Tstart="2303";shortTE="F";uid="142e9d76-3aeb-4c8c-b956-e9f11864935c"
CM034323.1	RepeatMasker	DNA	4580602	4581368	2477	+	.	ID="DNA4-2_AP";Tend="769";Tstart="17";shortTE="F";uid="791d54d3-6b5c-4068-a38a-09f9f478ca60"
CM034323.1	RepeatMasker	DNA/Ginger-1	17598798	17599856	7006	+	.	ID="RND-5_FAMILY-8166";Tend="1943";Tstart="830";shortTE="F";uid="92e33b82-cb31-4197-8e94-20e4047aab33"
CM034323.1	RepeatMasker	DNA/Maverick	101206	101522	1971	+	.	ID="RND-5_FAMILY-1514";Tend="7172";Tstart="6857";shortTE="F";uid="8b09d8b6-2443-4731-8121-58a9b38aac84"
CM034323.1	RepeatMasker	DNA	35142486	35143004	3703	+	.	ID="TTAA14_AP";Tend="552";Tstart="1";shortTE="F";uid="43fd5df6-d244-4606-a1af-8d7e0077c4b9"
CM034323.1	RepeatMasker	LINE/L2	19844847	19845400	2832	+	.	ID="RND-6_FAMILY-455";Tend="1434";Tstart="827";shortTE="F";uid="f59bfc04-24c8-421c-ad6e-da477e9820d9"
CM034323.1	RepeatMasker	DNA/Ginger-1	9306743	9306960	1068	+	.	ID="RND-5_FAMILY-8166";Tend="1113";Tstart="840";shortTE="F";uid="e393afd7-4351-429d-bbe2-db6233500b4b"
CM034323.1	RepeatMasker	DNA/Ginger-1	32195997	32197327	11688	+	.	ID="rnd-6_family-8806";Tend="2314";Tstart="99";shortTE="F";uid="3fc1727f-a76c-4601-a10a-e9bf47db37a5"
CM034323.1	RepeatMasker	Unknown	25856451	25856846	1183	+	.	ID="RND-6_FAMILY-303";Tend="1373";Tstart="990";shortTE="F";uid="61faafa2-3f16-495d-a186-02a390787d0c"
CM034323.1	RepeatMasker	DNA/hAT	11933104	11933541	2709	+	.	ID="dna8-38_ap";Tend="447";Tstart="1";shortTE="F";uid="d4f26115-8f18-4ec8-9c5a-c6944f2a4d67"
CM034323.1	RepeatMasker	DNA/MULE-MuDR	18311703	18311853	400	+	.	ID="MUDR5X_AP";Tend="624";Tstart="474";shortTE="F";uid="118b1e0d-beff-4246-88b8-edc3cf75763b"
CM034323.1	RepeatMasker	DNA/Sola-1	8675100	8675332	1231	+	.	ID="DNA4-8_AP";Tend="247";Tstart="1";shortTE="F";uid="2f8321f9-93eb-4c86-a300-2960c1c38ecd"
CM034323.1	RepeatMasker	RC/Helitron	23963343	23963548	780	+	.	ID="RND-4_FAMILY-166";Tend="1537";Tstart="1325";shortTE="F";uid="22507eee-f2ad-47b8-8a2e-55c6450c3c13"
CM034323.1	RepeatMasker	Retroposon?	30576861	30576975	446	+	.	ID="RND-6_FAMILY-13193";Tend="1756";Tstart="1653";shortTE="F";uid="038ed99b-0b13-44f0-8245-1bb43e45ccdd"
CM034323.1	RepeatMasker	Retroposon?	26305973	26306921	3998	+	.	ID="RND-6_FAMILY-10695";Tend="1731";Tstart="651";shortTE="F";uid="f4f1d530-c354-492e-8f48-a4290050bbdd"
CM034323.1	RepeatMasker	Unknown	7761973	7762161	1129	+	.	ID="RND-1_FAMILY-373";Tend="1089";Tstart="891";shortTE="F";uid="38bf6556-73b2-482b-b93e-a53c434dc27a"
CM034323.1	RepeatMasker	DNA/Ginger-1	31587787	31589318	11752	+	.	ID="RND-6_FAMILY-11006";Tend="2349";Tstart="780";shortTE="F";uid="f6b6b145-29d4-4d69-8c82-027891a0d005"
CM034323.1	RepeatMasker	Retroposon?	221699	221875	468	+	.	ID="RND-5_FAMILY-3226";Tend="1125";Tstart="953";shortTE="F";uid="20a673d9-43c2-461a-a9c8-af966e011728"
CM034323.1	RepeatMasker	Unknown	14774122	14774233	412	+	.	ID="RND-6_FAMILY-409";Tend="1070";Tstart="944";shortTE="F";uid="1202df1a-88ba-484b-a052-d44dc8531698"
CM034323.1	RepeatMasker	LINE/CR1	4600774	4601092	1134	+	.	ID="RND-6_FAMILY-2246";TEgroup="ctg_8%7CRND-6_FAMILY-2246%7C2";Tend="1153";Tstart="847";shortTE="F";uid="989a0356-c14c-4e20-ba85-8d61d2a507f1"
CM034323.1	RepeatMasker	RC/Helitron	23103600	23103846	1262	+	.	ID="RND-5_FAMILY-10604";Tend="3839";Tstart="3580";shortTE="F";uid="68ad237c-7292-4b93-bf80-c41c16d4399e"
CM034323.1	RepeatMasker	Retroposon?	19205804	19206228	1903	+	.	ID="RND-1_FAMILY-183";Tend="2352";Tstart="1904";shortTE="F";uid="840baa45-0190-415d-8295-84a10fa8a25c"
CM034323.1	RepeatMasker	Unknown	23231999	23232426	678	+	.	ID="RND-1_FAMILY-288";Tend="1338";Tstart="958";shortTE="F";uid="95be163e-27fe-4a76-9425-3690de1972e4"
CM034323.1	RepeatMasker	Unknown	15278355	15278484	419	+	.	ID="RND-6_FAMILY-7125";Tend="1563";Tstart="1445";shortTE="F";uid="d6730559-2600-450f-bb0b-62a9d8f26a1d"
CM034323.1	RepeatMasker	Unknown	4454426	4455298	6209	+	.	ID="RND-1_FAMILY-60";Tend="1835";Tstart="949";shortTE="F";uid="23dd4fe6-ed03-41cd-b2a2-865066216fac"
CM034323.1	RepeatMasker	Unknown	5525330	5525535	1692	+	.	ID="RND-6_FAMILY-6184";Tend="1579";Tstart="1374";shortTE="F";uid="16d21899-fe2a-4b22-bdad-00e07472b976"
CM034323.1	RepeatMasker	DNA/Kolobok-E	17913892	17914367	2787	+	.	ID="RND-6_FAMILY-13779";Tend="4722";Tstart="4238";shortTE="F";uid="7315f98f-2716-47da-a274-d3b690fd72b7"
CM034323.1	RepeatMasker	RC/Helitron	10126847	10127189	2247	+	.	ID="RND-1_FAMILY-454";Tend="1294";Tstart="957";shortTE="F";uid="68eaacb6-24b0-4ba3-bcb1-59c15edc7b05"
CM034323.1	RepeatMasker	DNA/Kolobok-E	20450602	20450856	1775	+	.	ID="RND-1_FAMILY-172";Tend="908";Tstart="650";shortTE="F";uid="54db9beb-689e-4122-8792-d67c7f98b370"
CM034323.1	RepeatMasker	DNA	5433525	5433635	403	+	.	ID="ttaa3c_ap";Tend="425";Tstart="315";shortTE="F";uid="2422d713-2c09-4844-bae1-44662142e2e4"
CM034323.1	RepeatMasker	DNA	16598917	16599180	1351	+	.	ID="RND-4_FAMILY-804";Tend="3879";Tstart="3568";shortTE="F";uid="80b650b4-eaaf-430c-a9ae-ab249a1bc6ea"
CM034323.1	RepeatMasker	DNA/hAT	23486128	23486245	428	+	.	ID="dna8-53_ap";Tend="382";Tstart="276";shortTE="F";uid="8866f196-7c31-4111-bab8-7892a7e0d445"
CM034323.1	RepeatMasker	DNA/TcMar-Mariner	33731957	33732075	415	+	.	ID="MARINER-N13_HSAL";Tend="498";Tstart="379";shortTE="F";uid="240f555d-1648-4fef-a657-5f059f559f87"
CM034323.1	RepeatMasker	Unknown	6955358	6955611	1721	+	.	ID="RND-1_FAMILY-20";Tend="1157";Tstart="906";shortTE="F";uid="bede2893-ec7e-4323-9f20-1fa9e706015d"
CM034323.1	RepeatMasker	Retroposon?	2898963	2899131	676	+	.	ID="RND-1_FAMILY-146";Tend="1430";Tstart="1273";shortTE="F";uid="5113996c-52fe-4cdc-bdf9-ab4b0912323d"
CM034323.1	RepeatMasker	DNA/hAT?	12237724	12237901	612	+	.	ID="RND-6_FAMILY-889";Tend="1613";Tstart="1438";shortTE="F";uid="cb413ce0-b7ff-4ca8-8a09-fbafbd9ccca6"
CM034323.1	RepeatMasker	DNA/Ginger-1	5972248	5972756	3606	+	.	ID="RND-5_FAMILY-6062";Tend="1169";Tstart="649";shortTE="F";uid="b4c9553e-ed8b-4b93-aedf-94c2ea9e64d3"
CM034323.1	RepeatMasker	Unknown	21556041	21556327	2308	+	.	ID="RND-6_FAMILY-17149";Tend="1720";Tstart="1431";shortTE="F";uid="d958b966-a547-496f-813d-5ccfe62443d1"
CM034323.1	RepeatMasker	Unknown	5785593	5785882	2126	+	.	ID="RND-6_FAMILY-9222";Tend="1226";Tstart="937";shortTE="F";uid="92955152-2c1b-47f3-bab0-2c7f6f487f83"
CM034323.1	RepeatMasker	Unknown	15271155	15271966	6427	+	.	ID="RND-1_FAMILY-419";Tend="1784";Tstart="970";shortTE="F";uid="4dbb4694-552e-4806-b8b7-71a0ae44a6e3"
CM034323.1	RepeatMasker	DNA	30481581	30481916	1729	+	.	ID="RND-4_FAMILY-804";Tend="3892";Tstart="3552";shortTE="F";uid="e928c67a-f2ec-4a9b-984f-1bbc3a35b7bb"
CM034323.1	RepeatMasker	DNA/hAT-Blackjack	35593888	35594227	2056	+	.	ID="RND-6_FAMILY-1126";Tend="2863";Tstart="2478";shortTE="F";uid="02c246ce-e64b-42cc-ba6f-347e7ecc099a"
CM034323.1	RepeatMasker	RC/Helitron	19718063	19718188	409	+	.	ID="RND-1_FAMILY-29";Tend="1497";Tstart="1380";shortTE="F";uid="2942c456-b5a3-463a-9074-ed4512fd3621"
CM034323.1	RepeatMasker	DNA	34923225	34923408	674	+	.	ID="TTAA18B_AP";Tend="167";Tstart="10";shortTE="F";uid="75dedf74-2c02-4929-9363-759a691962df"
CM034323.1	RepeatMasker	DNA	15542365	15542613	1520	+	.	ID="ttaa3b_ap";TEgroup="ctg_8%7Cttaa3b_ap%7C4";Tend="436";Tstart="222";shortTE="T";uid="650b67f6-fea6-43dc-89c8-6ca51ba4724c"
CM034323.1	RepeatMasker	RC/Helitron	34953851	34954091	1426	+	.	ID="RND-6_FAMILY-5077";Tend="1773";Tstart="1517";shortTE="F";uid="71393315-ef9a-4d76-b8d5-8d02b3058048"
CM034323.1	RepeatMasker	DNA	32836174	32836506	1812	+	.	ID="ttaa3b_ap";Tend="663";Tstart="158";shortTE="F";uid="ce21599f-42e0-4345-a334-b455bce5c28d"
CM034323.1	RepeatMasker	Unknown	25846950	25847857	6596	+	.	ID="RND-1_FAMILY-60";Tend="1837";Tstart="945";shortTE="F";uid="c97a6a30-6ced-4406-a287-8407cb723d5e"
CM034323.1	RepeatMasker	Unknown	7190384	7191440	8955	+	.	ID="RND-5_FAMILY-2694";Tend="1906";Tstart="850";shortTE="F";uid="68571287-eb59-4011-bd75-9079a22d3376"
CM034323.1	RepeatMasker	DNA/hAT?	2032018	2032640	1483	+	.	ID="RND-1_FAMILY-123";Tend="1951";Tstart="1342";shortTE="F";uid="718633ae-477e-4c72-b811-645e10cd4371"
CM034323.1	RepeatMasker	LINE/R2-NeSL	20672974	20675731	10594	+	.	ID="UTOPIA-2_API";Tend="2945";Tstart="1";shortTE="F";uid="86b3bc69-8426-4f9b-8462-6f9e3065de8c"
CM034323.1	RepeatMasker	DNA	21942817	21942938	431	+	.	ID="RND-6_FAMILY-2677";Tend="676";Tstart="555";shortTE="F";uid="5b7828c0-888d-4c6e-84b3-ad7e061cf004"
CM034323.1	RepeatMasker	DNA/hAT	25093341	25093780	2462	+	.	ID="RND-5_FAMILY-1120";Tend="1724";Tstart="1284";shortTE="F";uid="baf9b9a9-29af-464e-a2d9-035e1cf2c1f4"
CM034323.1	RepeatMasker	Retroposon?	12959662	12960103	2962	+	.	ID="RND-6_FAMILY-10695";Tend="1381";Tstart="940";shortTE="F";uid="9b7dc78d-bf2a-4bcb-aa20-9d0817523888"
CM034323.1	RepeatMasker	DNA/hAT-hAT19	7957673	7958031	2217	+	.	ID="RND-6_FAMILY-8033";Tend="2687";Tstart="1781";shortTE="F";uid="58f9193e-129a-47bf-aae2-f76ec48683a5"
CM034323.1	RepeatMasker	DNA/hAT-Tip100	4328940	4329376	1596	+	.	ID="DNA8-106_AP";Tend="1366";Tstart="1023";shortTE="F";uid="59d18bc9-d3b6-4b99-bfdf-47f5a71afbb7"
CM034323.1	RepeatMasker	Unknown	35908657	35908926	1020	+	.	ID="RND-1_FAMILY-17";Tend="1213";Tstart="961";shortTE="F";uid="7b203706-a8e0-46a1-88c4-be08759bbdb4"
CM034323.1	RepeatMasker	Unknown	27303619	27304012	1519	+	.	ID="RND-6_FAMILY-7933";Tend="1748";Tstart="1368";shortTE="F";uid="d5795171-dcd6-4da8-aa76-f6042ea667f4"
CM034323.1	RepeatMasker	DNA	10753986	10754114	529	+	.	ID="dna4-2_ap";Tend="175";Tstart="29";shortTE="F";uid="3e9ff418-b470-4daa-a644-ad324f64c6ac"
CM034323.1	RepeatMasker	Unknown	26787272	26816497	47874	+	.	ID="RND-1_FAMILY-0";Tend="5897";Tstart="1";shortTE="F";uid="2eea0a4a-4730-4316-966f-7735e4cd7bb4"
CM034323.1	RepeatMasker	Retroposon?	32990662	32991165	1541	+	.	ID="RND-6_FAMILY-13076";Tend="1474";Tstart="949";shortTE="F";uid="52ea81f9-f200-4009-a5af-fd5cb3a6bca2"
CM034323.1	RepeatMasker	DNA/hAT	29739593	29740075	3386	+	.	ID="DNA8-101_AP";Tend="567";Tstart="80";shortTE="F";uid="9335b07a-4c63-4b42-9735-6a404267f794"
CM034323.1	RepeatMasker	Retroposon?	12763298	12763886	1901	+	.	ID="RND-6_FAMILY-10695";Tend="1227";Tstart="610";shortTE="F";uid="c1b9d3be-1359-40de-838d-ee9470eda63d"
CM034323.1	RepeatMasker	Unknown	28710653	28710776	401	+	.	ID="RND-1_FAMILY-4";Tend="2582";Tstart="2438";shortTE="F";uid="0ef32f49-bc2a-45a8-813b-3c0384fd4454"
CM034323.1	RepeatMasker	LINE/L2	15468976	15469140	628	+	.	ID="RND-1_FAMILY-81";Tend="7863";Tstart="7664";shortTE="F";uid="b8f4cf89-77cb-4d34-899a-7cbc32ba0949"
CM034323.1	RepeatMasker	DNA	5125847	5126137	783	+	.	ID="dna2-2_ap";Tend="279";Tstart="1";shortTE="F";uid="958e8324-1384-4aa4-bd5e-82f1cc3b1be7"
CM034323.1	RepeatMasker	DNA/Kolobok-E	28293303	28293856	3299	+	.	ID="RND-6_FAMILY-13779";Tend="4723";Tstart="4177";shortTE="F";uid="adc46b80-5731-4e59-aa61-7a31f05014d5"
CM034323.1	RepeatMasker	DNA	13641083	13641376	830	+	.	ID="RND-6_FAMILY-15810";Tend="1386";Tstart="1084";shortTE="F";uid="f8e68464-5164-490f-9625-cb66a562a3ba"
CM034323.1	RepeatMasker	DNA	5960701	5960962	614	+	.	ID="dna4-2_ap";Tend="245";Tstart="4";shortTE="F";uid="b841fe2c-2e26-4ac9-b14a-d6e33907bacc"
CM034323.1	RepeatMasker	DNA/Sola-1	20393478	20393712	938	+	.	ID="DNA4-8_AP";Tend="246";Tstart="8";shortTE="F";uid="58e43d83-64d1-427f-9d53-5b36d463c084"
CM034323.1	RepeatMasker	DNA/hAT-Tip100	17272281	17272391	492	+	.	ID="DNA8-6_AP";Tend="104";Tstart="1";shortTE="F";uid="ff6c6894-4649-45ec-86dc-9359238d61cd"
CM034323.1	RepeatMasker	Retroposon?	28302367	28302655	729	+	.	ID="RND-6_FAMILY-35321";Tend="1414";Tstart="1112";shortTE="F";uid="a63ecd2a-446a-4db4-bdb0-e22c1051a31b"
CM034323.1	RepeatMasker	DNA	3687312	3687635	889	+	.	ID="DNAX-2_AP";Tend="322";Tstart="1";shortTE="F";uid="5dfc3117-94d7-4e8d-bb4f-fee1b04c525f"
CM034323.1	RepeatMasker	DNA/hAT	12142361	12142484	521	+	.	ID="RND-6_FAMILY-199";Tend="1036";Tstart="917";shortTE="F";uid="8c60415d-b312-4a60-b582-d113320078db"
CM034323.1	RepeatMasker	Retroposon?	34596381	34597099	2496	+	.	ID="RND-6_FAMILY-11938";Tend="1687";Tstart="1010";shortTE="F";uid="ffac1a53-ff66-4d2b-b996-6a85254660f9"
CM034323.1	RepeatMasker	Retroposon?	8188060	8188248	704	+	.	ID="SINE2-1_AP";Tend="1768";Tstart="1591";shortTE="F";uid="8c85ff88-dc17-4a5d-8a30-65737a007104"
CM034323.1	RepeatMasker	DNA	23059266	23059507	667	+	.	ID="RND-6_FAMILY-1011";Tend="2526";Tstart="2258";shortTE="F";uid="8cdf7fb4-de70-44b0-aa04-f02309878981"
CM034323.1	RepeatMasker	RC/Helitron	18488952	18489147	462	+	.	ID="RND-5_FAMILY-190";Tend="1834";Tstart="1602";shortTE="F";uid="86e54896-6ddb-4d41-ae6d-10d37b12ea0e"
CM034323.1	RepeatMasker	DNA	35265853	35266102	417	+	.	ID="RND-5_FAMILY-1838";Tend="2397";Tstart="2146";shortTE="F";uid="60ba1758-beca-4660-b539-e23dde6cc1ce"
CM034323.1	RepeatMasker	DNA	30283884	30284092	8335	+	.	ID="RND-5_FAMILY-15495";Tend="2477";Tstart="2315";shortTE="F";uid="7b3a2145-332d-45c3-87bd-f837c739eb09"
CM034323.1	RepeatMasker	Retroposon?	31421070	31421326	505	+	.	ID="RND-1_FAMILY-236";Tend="691";Tstart="441";shortTE="F";uid="50eaf677-64d2-4237-811f-629b7cb4bfdd"
CM034323.1	RepeatMasker	RC/Helitron	28275937	28276284	2320	+	.	ID="RND-1_FAMILY-24";Tend="1273";Tstart="929";shortTE="F";uid="a802adbc-06b2-481d-bcff-c9e097e0ceac"
CM034323.1	RepeatMasker	DNA/hAT-Charlie	8670476	8670832	2108	+	.	ID="RND-6_FAMILY-7571";Tend="1312";Tstart="961";shortTE="F";uid="9a601747-e14a-494c-8b04-5a6bada538c2"
CM034323.1	RepeatMasker	DNA/hAT-Tip100	18741185	18741409	1616	+	.	ID="RND-5_FAMILY-3821";Tend="1896";Tstart="1662";shortTE="F";uid="8f90a395-5d5c-4e2f-835f-bcbfbddd8a0d"
CM034323.1	RepeatMasker	DNA	11343340	11343568	473	+	.	ID="dna4-2_ap";Tend="304";Tstart="100";shortTE="F";uid="df424131-1f07-4f32-b9c6-48d11fa80b12"
CM034323.1	RepeatMasker	DNA/hAT-Tip100	31629005	31629142	639	+	.	ID="DNA8-6_AP";Tend="172";Tstart="1";shortTE="F";uid="c3dead01-fe8d-488e-b3d6-44247f8f6f62"
CM034323.1	RepeatMasker	Unknown	31711071	31711358	1896	+	.	ID="RND-1_FAMILY-157";Tend="1275";Tstart="995";shortTE="F";uid="376e836a-496c-4e80-bd66-5dec3bb5e876"
CM034323.1	RepeatMasker	DNA/TcMar-m44?	6453126	6453321	463	+	.	ID="RND-6_FAMILY-10880";Tend="2168";Tstart="1965";shortTE="F";uid="13e146e6-8145-463e-8359-d8bc9e3a2717"
CM034323.1	RepeatMasker	DNA/Ginger-1	4870908	4871101	591	+	.	ID="RND-6_FAMILY-8806";Tend="2341";Tstart="2125";shortTE="F";uid="484a2443-671e-4237-9e52-5bb52ae04d70"
CM034323.1	RepeatMasker	DNA/Ginger-1	27564961	27565199	588	+	.	ID="RND-6_FAMILY-9942";Tend="1317";Tstart="1060";shortTE="F";uid="6d4b2c60-7384-4fd9-9bb6-341f64eed45b"
CM034323.1	RepeatMasker	DNA	13556062	13556466	1263	+	.	ID="TTAA3C_AP";Tend="425";Tstart="1";shortTE="F";uid="a6828120-9bf9-4b92-850d-c4af897c9520"
CM034323.1	RepeatMasker	Unknown	34766686	34767043	1506	+	.	ID="RND-1_FAMILY-18";Tend="1243";Tstart="894";shortTE="F";uid="2c360fa0-555d-44e0-9d2e-7c49d2bfb55e"
CM034323.1	RepeatMasker	DNA/hAT-Tip100	2904717	2905475	4742	+	.	ID="DNA8-18_AP";Tend="820";Tstart="1";shortTE="F";uid="393dd2cd-d3b7-4b69-8203-1330189fafc8"
CM034323.1	RepeatMasker	DNA/hAT-hAT19	7928938	7929045	449	+	.	ID="RND-6_FAMILY-18134";Tend="1968";Tstart="1868";shortTE="F";uid="6219fe38-e65c-4ac6-9610-c11c46895db5"
CM034323.1	RepeatMasker	DNA	24658791	24659220	2935	+	.	ID="TTAA2_AP";Tend="427";Tstart="2";shortTE="F";uid="5a5e088d-8824-4954-840b-c7078459d3e9"
CM034323.1	RepeatMasker	Unknown	17126101	17126341	1038	+	.	ID="RND-6_FAMILY-2340";Tend="1182";Tstart="952";shortTE="F";uid="4d62c83a-f68b-47b2-b042-57a6bb329ddf"
CM034323.1	RepeatMasker	DNA/Sola-1	9121994	9122113	453	+	.	ID="RND-6_FAMILY-2819";Tend="4022";Tstart="3911";shortTE="F";uid="505a53e8-c33e-4e7c-bdbf-a753b266781c"
CM034323.1	RepeatMasker	Unknown	10666481	10666596	498	+	.	ID="RND-6_FAMILY-9312";Tend="956";Tstart="849";shortTE="F";uid="4b5c211d-4c74-49ea-8c61-a22d89b4ecac"
CM034323.1	RepeatMasker	DNA/MULE-MuDR	27221974	27222417	3936	+	.	ID="RND-6_FAMILY-25315";Tend="1343";Tstart="900";shortTE="F";uid="41e82907-54b0-4e68-81c2-275d38bb8edd"
CM034323.1	RepeatMasker	DNA	23502880	23503824	5091	+	.	ID="RND-5_FAMILY-1838";Tend="2106";Tstart="1172";shortTE="F";uid="5e59cf5a-4381-4a6b-b231-eacaa4b09cd0"
CM034323.1	RepeatMasker	DNA/Ginger-1	20384255	20385740	12171	+	.	ID="RND-6_FAMILY-13191";Tend="2327";Tstart="839";shortTE="F";uid="5792a1b3-35f9-4ffd-b68c-9c1611b0dcc2"
CM034323.1	RepeatMasker	DNA/TcMar-m44?	15201214	15201446	1171	+	.	ID="RND-6_FAMILY-10880";Tend="2256";Tstart="2025";shortTE="F";uid="69b0c79f-626e-4ef3-ae5b-47f300fe30df"
CM034323.1	RepeatMasker	Retroposon?	33628611	33628905	450	+	.	ID="SINE2-2_AP";Tend="599";Tstart="296";shortTE="F";uid="175ece9e-1343-4edb-b947-b328f4dede02"
CM034323.1	RepeatMasker	DNA/TcMar-m44?	14027953	14028114	545	+	.	ID="DNA4-9C_AP";Tend="165";Tstart="3";shortTE="F";uid="10a92eb8-e8db-4857-aeac-0e2835adce60"
CM034323.1	RepeatMasker	DNA	21543645	21543771	455	+	.	ID="DNA-TTAA-1_AP";Tend="122";Tstart="2";shortTE="F";uid="00925311-ff68-42c3-b542-6d79a042894d"
CM034323.1	RepeatMasker	DNA	16478400	16478536	869	+	.	ID="TTAA18_AP";Tend="560";Tstart="417";shortTE="F";uid="17226ac8-bed1-4a1f-8391-457e83892340"
CM034323.1	RepeatMasker	DNA/Ginger-1	17221760	17222545	1723	+	.	ID="rnd-6_family-9942";Tend="1398";Tstart="628";shortTE="F";uid="90642a02-bc37-4710-9460-d16379385fac"
CM034323.1	RepeatMasker	LINE/R1	18199241	18199929	1435	+	.	ID="R1-2B_AP";Tend="6114";Tstart="5433";shortTE="F";uid="61b5eb9f-eae3-4665-b60a-b993594b73a3"
CM034323.1	RepeatMasker	Retroposon?	24588668	24590156	8351	+	.	ID="RND-6_FAMILY-8991";Tend="2768";Tstart="1343";shortTE="F";uid="1f457021-de14-40db-b4c1-1a390a9029d5"
CM034323.1	RepeatMasker	DNA	18680231	18680780	2412	+	.	ID="DNA4-1_AP";Tend="617";Tstart="1";shortTE="F";uid="d1cbaace-7633-4757-9aab-bf9a6556d028"
CM034323.1	RepeatMasker	DNA	31594712	31594916	510	+	.	ID="TTAA2C_AP";Tend="419";Tstart="199";shortTE="F";uid="aa659377-a4ed-4fe5-ad37-57c386590428"
CM034323.1	RepeatMasker	DNA/Kolobok-T2	33745047	33745150	516	+	.	ID="REP-4_PBA";Tend="655";Tstart="554";shortTE="F";uid="c1b6e9aa-e5aa-42b9-b6c3-835cb13535bc"
CM034323.1	RepeatMasker	Unknown	22421396	22422290	4050	+	.	ID="RND-1_FAMILY-4";Tend="1736";Tstart="850";shortTE="F";uid="44aa9941-5cc9-41e1-b087-db42bdc11a1a"
CM034323.1	RepeatMasker	DNA/hAT-hAT19	17981994	17982129	732	+	.	ID="RND-6_FAMILY-8033";Tend="2473";Tstart="2081";shortTE="F";uid="2c79225c-328e-416c-ba45-25fab3b3aeed"
CM034323.1	RepeatMasker	DNA/Kolobok-E	5894713	5894870	1045	+	.	ID="RND-6_FAMILY-9450";Tend="1044";Tstart="888";shortTE="F";uid="d0271e8a-4fae-4d4a-ac92-a44dc16e18f2"
CM034323.1	RepeatMasker	DNA/Academ-1	18688140	18688730	4514	+	.	ID="RND-5_FAMILY-1002";Tend="1525";Tstart="925";shortTE="F";uid="136a3aad-30a2-40e8-817c-c15ff0f83a82"
CM034323.1	RepeatMasker	DNA/hAT?	14775770	14776003	688	+	.	ID="RND-6_FAMILY-7631";Tend="950";Tstart="719";shortTE="F";uid="1cdd43af-62f4-47b1-8d40-75aec67fcb1f"
CM034323.1	RepeatMasker	Retroposon?	30160172	30165150	37117	+	.	ID="RND-5_FAMILY-450";Tend="5523";Tstart="570";shortTE="F";uid="821aab3b-0bfc-4563-b8be-af24c0e88368"
CM034323.1	RepeatMasker	DNA/Kolobok-E	21509798	21509980	949	+	.	ID="RND-6_FAMILY-21211";Tend="1661";Tstart="1478";shortTE="F";uid="5434941d-3565-4981-827f-4b9dfa07471a"
CM034323.1	RepeatMasker	DNA/Ginger-1	36525254	36525454	1679	+	.	ID="RND-5_FAMILY-4248";Tend="1071";Tstart="871";shortTE="F";uid="32be89ad-2c59-4651-808c-b7bbed91228a"
CM034323.1	RepeatMasker	Retroposon?	14533921	14534034	510	+	.	ID="RND-6_FAMILY-9545";Tend="1742";Tstart="1634";shortTE="F";uid="7cefaabb-3b20-4ffc-9044-d5461b4aa428"
CM034323.1	RepeatMasker	DNA	9338431	9338849	2214	+	.	ID="RND-6_FAMILY-38762";Tend="1268";Tstart="825";shortTE="F";uid="c3e42c6a-04a9-4e25-b7af-9b03d62e2e63"
CM034323.1	RepeatMasker	Unknown	5672114	5672487	3180	+	.	ID="RND-6_FAMILY-755";Tend="1560";Tstart="1189";shortTE="F";uid="ece4928b-fcc8-45bf-9a55-6421aa322ba5"
CM034323.1	RepeatMasker	DNA/hAT-Charlie	6603799	6603959	993	+	.	ID="DNA8-86_AP";Tend="466";Tstart="305";shortTE="F";uid="b704672d-c2aa-4e95-82c4-ee149dddd884"
CM034323.1	RepeatMasker	DNA/hAT-hAT19	15163412	15163800	781	+	.	ID="HAT-1_LHU";Tend="1134";Tstart="743";shortTE="F";uid="a10f1462-fa16-4358-81ed-23dc834431be"
CM034323.1	RepeatMasker	Retroposon?	18305730	18307242	8734	+	.	ID="RND-6_FAMILY-10695";Tend="2095";Tstart="612";shortTE="F";uid="ecf7b8ba-3968-4351-8e6e-ee43fefed601"
CM034323.1	RepeatMasker	DNA/Ginger-1	28741714	28742077	1232	+	.	ID="RND-6_FAMILY-9942";Tend="1158";Tstart="806";shortTE="F";uid="c6699ffd-0834-4e92-a375-1bae225e08b7"
CM034323.1	RepeatMasker	DNA	3039229	3039663	2328	+	.	ID="RND-5_FAMILY-6566";Tend="2131";Tstart="1681";shortTE="F";uid="897648d5-3a15-4538-a0ba-2d596cccd10f"
CM034323.1	RepeatMasker	DNA/hAT-Tip100	7797125	7797261	411	+	.	ID="DNA8-63_AP";Tend="168";Tstart="1";shortTE="F";uid="7f61df0f-c54a-4387-805a-330f5e0895fd"
CM034323.1	RepeatMasker	DNA/TcMar-m44	28095606	28095757	1240	+	.	ID="DNAX-8_AP";Tend="152";Tstart="1";shortTE="F";uid="41d448b6-4557-4295-af5f-b8b047bf5b9c"
CM034323.1	RepeatMasker	Unknown	869857	870151	2205	+	.	ID="RND-1_FAMILY-20";Tend="1197";Tstart="904";shortTE="F";uid="a38426d5-931a-4f50-9d23-f49c934be6dc"
CM034323.1	RepeatMasker	DNA/Ginger-1	15261542	15262148	2137	+	.	ID="RND-6_FAMILY-1577";TEgroup="ctg_8%7CRND-6_FAMILY-1577%7C4";Tend="1413";Tstart="913";shortTE="F";uid="baa80f12-64dd-4f4e-b334-c3e66b57b68b"
CM034323.1	RepeatMasker	Retroposon?	16153191	16153350	618	+	.	ID="SINE2-1_AP";Tend="1054";Tstart="893";shortTE="F";uid="98db630d-4f3f-477d-82a8-d6bad7e1dd69"
CM034323.1	RepeatMasker	Unknown	25272411	25273647	4504	+	.	ID="RND-5_FAMILY-3998";Tend="2590";Tstart="228";shortTE="F";uid="9420e7ae-e315-4db0-a7f5-2679d24fcbe9"
CM034323.1	RepeatMasker	Retroposon?	13602575	13603455	5194	+	.	ID="RND-1_FAMILY-32";Tend="2514";Tstart="1594";shortTE="F";uid="94366da3-4fe7-4427-8c3e-c46677afa2de"
CM034323.1	RepeatMasker	DNA	10378902	10379314	680	+	.	ID="DNA4-2_AP";Tend="491";Tstart="94";shortTE="F";uid="90520b3f-d4d4-4cf9-b0be-5cb7f5a0f0aa"
CM034323.1	RepeatMasker	DNA/MULE-MuDR	147271	149623	5414	+	.	ID="mudr-1x_ap";Tend="3076";Tstart="981";shortTE="F";uid="438a8999-8be8-498e-bf29-dd7fc520559f"
CM034323.1	RepeatMasker	DNA/hAT-Tip100	26530274	26530828	1063	+	.	ID="RND-5_FAMILY-2373";Tend="1800";Tstart="1199";shortTE="F";uid="d554e8f6-bfbf-4953-94d8-43ff33b29dbe"
CM034323.1	RepeatMasker	DNA/Kolobok-E	8057347	8057905	2673	+	.	ID="RND-5_FAMILY-40";Tend="1195";Tstart="632";shortTE="F";uid="c9b19655-ee52-46f3-8913-65dc0112eabd"
CM034323.1	RepeatMasker	DNA/Kolobok-E	27990741	27991567	3506	+	.	ID="RND-6_FAMILY-1722";Tend="2564";Tstart="1642";shortTE="F";uid="3ddc6edc-bfc3-4ea0-be11-c2eab1ec6170"
CM034323.1	RepeatMasker	LTR/Gypsy	11869617	11870270	1843	+	.	ID="RND-5_FAMILY-1267";Tend="3168";Tstart="2540";shortTE="F";uid="8d1677ac-fedd-4bb4-8195-dad955922212"
CM034323.1	RepeatMasker	Unknown	15653423	15653731	1838	+	.	ID="RND-1_FAMILY-17";Tend="1228";Tstart="925";shortTE="F";uid="56227e00-2a9d-4d22-8901-71a65877bd80"
CM034323.1	RepeatMasker	RC/Helitron	2624420	2625031	513	+	.	ID="RND-1_FAMILY-258";TEgroup="ctg_8%7CRND-1_FAMILY-258%7C1";Tend="1105";Tstart="710";shortTE="F";uid="c87f338d-154b-4145-918d-993f4d03366d"
CM034323.1	RepeatMasker	Retroposon?	29705181	29705306	812	+	.	ID="RND-6_FAMILY-13193";Tend="1014";Tstart="879";shortTE="F";uid="f3335f99-3134-41b8-b7ea-b326861e174d"
CM034323.1	RepeatMasker	Retroposon?	6111885	6112075	781	+	.	ID="RND-6_FAMILY-10695";Tend="1358";Tstart="1153";shortTE="F";uid="0d83433f-e716-436d-a8e4-bc072d117ce2"
CM034323.1	RepeatMasker	LINE/I	677527	677684	518	+	.	ID="RND-6_FAMILY-3470";Tend="1361";Tstart="1189";shortTE="F";uid="4e23bab4-6890-4d5c-b954-798f96f81838"
CM034323.1	RepeatMasker	DNA	23614652	23614876	403	+	.	ID="RND-5_FAMILY-5610";Tend="1714";Tstart="1503";shortTE="F";uid="9e35fc50-addc-45df-b273-4c44d9c0d36a"
CM034323.1	RepeatMasker	DNA/Ginger-1	4818690	4818799	426	+	.	ID="RND-6_FAMILY-439";Tend="1154";Tstart="1050";shortTE="F";uid="1cbd48a8-7539-420d-b05e-c9b17894d09d"
CM034323.1	RepeatMasker	Unknown	11315574	11315723	462	+	.	ID="RND-5_FAMILY-1544";Tend="1412";Tstart="1283";shortTE="F";uid="301ccd85-65f6-4b6b-93e9-a372ccd96fa0"
CM034323.1	RepeatMasker	Unknown	14291991	14296207	7739	+	.	ID="RND-5_FAMILY-3998";Tend="4382";Tstart="37";shortTE="F";uid="36b0cfe2-68de-4ad7-b717-9d695bd667d2"
CM034323.1	RepeatMasker	DNA/Kolobok-E	29499009	29499284	1667	+	.	ID="RND-5_FAMILY-3259";Tend="1328";Tstart="1056";shortTE="F";uid="87821db8-7438-49f9-b668-d654dbb619f6"
CM034323.1	RepeatMasker	DNA/Ginger-1	12625787	12625960	410	+	.	ID="RND-6_FAMILY-58578";Tend="1150";Tstart="978";shortTE="F";uid="8fa976c0-e770-4636-b492-43727d784e21"
CM034323.1	RepeatMasker	RC/Helitron	24408518	24408699	772	+	.	ID="RND-5_FAMILY-874";Tend="1500";Tstart="1316";shortTE="F";uid="163c9517-7c17-4039-957b-080231ce4e12"
CM034323.1	RepeatMasker	DNA/hAT-Ac	23479077	23479306	615	+	.	ID="RND-5_FAMILY-2407";Tend="3450";Tstart="3225";shortTE="F";uid="2b79e7bb-8ad5-4e75-9852-d41cc3f092e9"
CM034323.1	RepeatMasker	DNA	8777057	8777280	1309	+	.	ID="TTAA2_AP";Tend="226";Tstart="1";shortTE="F";uid="b90a4848-d33a-409b-b0e2-d117c94ca2b3"
CM034323.1	RepeatMasker	Unknown	31899107	31899252	936	+	.	ID="RND-1_FAMILY-163";Tend="1094";Tstart="952";shortTE="F";uid="2ddcfe4d-775f-446b-a4db-4b835d5810cb"
CM034323.1	RepeatMasker	DNA	29966751	29967026	630	+	.	ID="ttaa3b_ap";Tend="419";Tstart="224";shortTE="F";uid="e405ab50-ce08-4502-a625-7e290ca0e31d"
CM034323.1	RepeatMasker	Retroposon?	20177859	20178015	495	+	.	ID="RND-6_FAMILY-5919";Tend="945";Tstart="783";shortTE="F";uid="844524ea-b55f-48a1-bf1b-ebd182ca6b16"
CM034323.1	RepeatMasker	DNA/hAT-Tip100	5899914	5900154	1331	+	.	ID="RND-6_FAMILY-444";Tend="256";Tstart="18";shortTE="F";uid="0a58b4a2-d090-4c63-9a00-d26e631b359a"
CM034323.1	RepeatMasker	Retroposon?	24984899	24985174	480	+	.	ID="RND-1_FAMILY-281";Tend="481";Tstart="205";shortTE="F";uid="e48ea852-96c6-4899-91d9-058077b697b7"
CM034323.1	RepeatMasker	DNA/Kolobok-E	13775259	13775383	680	+	.	ID="RND-6_FAMILY-4444";Tend="1181";Tstart="1062";shortTE="F";uid="15462122-7030-4c14-aeb3-5acb6739e08b"
CM034323.1	RepeatMasker	DNA	3504403	3504847	1388	+	.	ID="DNA4-2_AP";Tend="467";Tstart="1";shortTE="F";uid="7850b968-1cae-4553-aa39-924dcd60f0f9"
CM034323.1	RepeatMasker	Retroposon?	7899756	7900232	2405	+	.	ID="RND-6_FAMILY-30528";Tend="5380";Tstart="4884";shortTE="F";uid="d9221ab3-2718-4a5d-8c96-8da6998c17e2"
CM034323.1	RepeatMasker	DNA/MULE-MuDR	27439200	27439402	1187	+	.	ID="DNA8-110_AP";Tend="196";Tstart="1";shortTE="F";uid="e5905da2-b99a-4d37-97dd-5f4cf7c0b5e8"
CM034323.1	RepeatMasker	DNA/MULE-MuDR	13530319	13530662	632	+	.	ID="RND-6_FAMILY-1491";Tend="1165";Tstart="838";shortTE="F";uid="a91461be-135a-454d-8851-d1ecc4bc6064"
CM034323.1	RepeatMasker	RC/Helitron	24315350	24315610	625	+	.	ID="RND-4_FAMILY-166";Tend="1522";Tstart="1287";shortTE="F";uid="3817f643-a5cc-43a2-9c6c-741968ef4f48"
CM034323.1	RepeatMasker	Unknown	7806890	7807130	892	+	.	ID="RND-6_FAMILY-409";Tend="1197";Tstart="945";shortTE="F";uid="c42889b3-af7e-4307-a58b-5917d6f95458"
CM034323.1	RepeatMasker	DNA/MULE-MuDR	33591987	33592119	566	+	.	ID="RND-1_FAMILY-379";Tend="4703";Tstart="4571";shortTE="F";uid="f5403782-5527-447a-b076-e3318c02b3f4"
CM034323.1	RepeatMasker	DNA	12322793	12322931	504	+	.	ID="DNA-TTAA-1_AP";Tend="420";Tstart="290";shortTE="F";uid="4220c68c-9d9f-4ddd-8a0b-c8124c0ceb48"
CM034323.1	RepeatMasker	DNA/Kolobok-E	6775789	6776343	3244	+	.	ID="RND-6_FAMILY-13779";Tend="4723";Tstart="4177";shortTE="F";uid="b54dcbb4-b1bc-4581-a086-bbd0b7ff4138"
CM034323.1	RepeatMasker	DNA/Ginger-1	1454199	1454455	871	+	.	ID="RND-6_FAMILY-4572";Tend="957";Tstart="702";shortTE="F";uid="2118d6c8-8712-41e8-9382-42af5efb1f78"
CM034323.1	RepeatMasker	DNA	31111139	31111546	2620	+	.	ID="RND-5_FAMILY-463";Tend="1284";Tstart="887";shortTE="F";uid="0db4d6d5-7c07-40e2-9058-60dfab8f380d"
CM034323.1	RepeatMasker	Unknown	23750070	23750590	3077	+	.	ID="RND-5_FAMILY-1292";Tend="1314";Tstart="833";shortTE="F";uid="9cdaae1e-2f4d-41ec-bbca-cabc3700bf5f"
CM034323.1	RepeatMasker	LINE/L2	9609642	9610249	1380	+	.	ID="RND-6_FAMILY-8593";Tend="1629";Tstart="1120";shortTE="F";uid="bc5c6d85-9918-47be-a89b-76ef893a9762"
CM034323.1	RepeatMasker	DNA/P	14842119	14842362	1003	+	.	ID="DNA8-26_AP";Tend="251";Tstart="2";shortTE="F";uid="f43c09cc-ca69-435d-81ab-f7f6b9729ff0"
CM034323.1	RepeatMasker	DNA/Ginger-1	35287763	35287975	741	+	.	ID="RND-6_FAMILY-4450";Tend="2318";Tstart="2094";shortTE="F";uid="a34d3096-6d54-4f93-9273-4f82e6e34d7e"
CM034323.1	RepeatMasker	DNA	12522484	12522667	532	+	.	ID="RND-6_FAMILY-9118";Tend="939";Tstart="774";shortTE="F";uid="48598c5d-bd2c-4434-86cc-cfe35e1abaff"
CM034323.1	RepeatMasker	Retroposon?	33124428	33124546	466	+	.	ID="RND-6_FAMILY-4488";Tend="1164";Tstart="1043";shortTE="F";uid="8ff5f8f1-7d63-49a7-8ed0-4685d9277dbe"
CM034323.1	RepeatMasker	DNA/Kolobok-E	34519254	34519386	622	+	.	ID="rnd-6_family-5088";Tend="1704";Tstart="1604";shortTE="F";uid="4d89061a-670e-4fe0-9d6e-85e328a68b53"
CM034323.1	RepeatMasker	LINE/CR1	27330234	27330613	1225	+	.	ID="RND-6_FAMILY-8741";Tend="2111";Tstart="1748";shortTE="F";uid="df71e6e6-3c19-4ef8-a4e1-bc68e6f02c99"
CM034323.1	RepeatMasker	DNA/Ginger-1	7204049	7205514	9214	+	.	ID="RND-5_FAMILY-6062";Tend="2112";Tstart="648";shortTE="F";uid="9d17ba9d-b03a-44f3-8c97-6064ea9a7bb8"
CM034323.1	RepeatMasker	Retroposon?	14769637	14769778	565	+	.	ID="RND-6_FAMILY-3569";Tend="1135";Tstart="987";shortTE="F";uid="55a3cb20-473d-4af2-a153-7cb26c1effb0"
CM034323.1	RepeatMasker	DNA/MULE-MuDR	8652405	8652567	474	+	.	ID="RND-4_FAMILY-125";Tend="1063";Tstart="882";shortTE="F";uid="20b00e1b-3535-4869-9ecb-42405ce92a1d"
CM034323.1	RepeatMasker	DNA	1958528	1958746	814	+	.	ID="RND-6_FAMILY-4784";Tend="1695";Tstart="1460";shortTE="F";uid="5c2fd394-404a-4419-ba36-e3be676b04a6"
CM034323.1	RepeatMasker	DNA/Kolobok-E	36631439	36631964	1190	+	.	ID="RND-5_FAMILY-776";TEgroup="ctg_8%7CRND-5_FAMILY-776%7C2";Tend="3297";Tstart="2660";shortTE="F";uid="b5575ad7-3fe7-45ff-ad60-56fb23f088d4"
CM034323.1	RepeatMasker	LINE/L1	4411511	4411622	473	+	.	ID="RND-5_FAMILY-8255";Tend="1056";Tstart="942";shortTE="F";uid="48056e0e-af3e-48b8-8a2b-3f640488553a"
CM034323.1	RepeatMasker	DNA/Ginger-1	19315359	19315908	3602	+	.	ID="RND-1_FAMILY-447";Tend="1560";Tstart="1021";shortTE="F";uid="13f8a828-cf96-4996-89ad-46f3b0659d6c"
CM034323.1	RepeatMasker	DNA/Ginger-1	29110656	29110831	993	+	.	ID="RND-6_FAMILY-4572";Tend="977";Tstart="804";shortTE="F";uid="f4dc4b22-1bf3-43c1-b599-a1418ba88c2e"
CM034323.1	RepeatMasker	DNA/hAT-Charlie	22990073	22990201	797	+	.	ID="DNA8-55_AP";Tend="130";Tstart="1";shortTE="F";uid="ef5598b2-014b-439b-b396-ba4f8616c35e"
CM034323.1	RepeatMasker	DNA/hAT	8649428	8649798	2487	+	.	ID="DNA8-53_AP";Tend="391";Tstart="1";shortTE="F";uid="40f32c0a-ba21-40ce-8bfa-94a0df27553f"
CM034323.1	RepeatMasker	Retroposon?	21919502	21919798	2031	+	.	ID="RND-6_FAMILY-10695";Tend="2099";Tstart="1137";shortTE="F";uid="60f536eb-aa25-4eaf-ad69-e3dd114c4853"
CM034323.1	RepeatMasker	DNA	10621431	10622016	3600	+	.	ID="TTAA13B_AP";Tend="595";Tstart="1";shortTE="F";uid="294e912b-7331-42c3-a205-a5c72efd2d21"
CM034323.1	RepeatMasker	Unknown	23597340	23597946	2692	+	.	ID="RND-6_FAMILY-10267";Tend="1437";Tstart="811";shortTE="F";uid="4202628a-427c-447c-a8a8-5296731145d2"
CM034323.1	RepeatMasker	Unknown	24962188	24962517	1439	+	.	ID="RND-1_FAMILY-17";Tend="1266";Tstart="916";shortTE="F";uid="cb9f7a41-3ecc-4970-86c6-2f43f6912eb8"
CM034323.1	RepeatMasker	Retroposon?	22044822	22044976	564	+	.	ID="RND-1_FAMILY-130";Tend="1280";Tstart="1118";shortTE="F";uid="65c88959-f4a4-40cc-89f6-003786f1e63b"
CM034323.1	RepeatMasker	DNA/Maverick	18252395	18252771	459	+	.	ID="RND-5_FAMILY-1599";Tend="1957";Tstart="1657";shortTE="F";uid="e16c0ea0-5a60-4fd3-ae5c-d5003bb55f01"
CM034323.1	RepeatMasker	Retroposon?	7604418	7604669	873	+	.	ID="RND-5_FAMILY-934";Tend="3654";Tstart="3387";shortTE="F";uid="84918ae2-36f0-43f4-baeb-20dcb5e4666a"
CM034323.1	RepeatMasker	Retroposon?	27564220	27564649	794	+	.	ID="RND-6_FAMILY-20820";Tend="1293";Tstart="852";shortTE="F";uid="c3d603e7-1cd9-416a-b476-2b3870449e88"
CM034323.1	RepeatMasker	DNA/hAT-Tip100	76728	76875	403	+	.	ID="RND-6_FAMILY-14073";TEgroup="ctg_8%7CRND-6_FAMILY-14073%7C1";Tend="1419";Tstart="527";shortTE="T";uid="abbb62a9-d58e-4330-bc7a-a0d7b3579740"
CM034323.1	RepeatMasker	DNA	6976427	6976912	757	+	.	ID="DNA4-3_AP";Tend="507";Tstart="64";shortTE="F";uid="85f60e54-b04d-4d37-aa58-08314526d561"
CM034323.1	RepeatMasker	Unknown	4930176	4930476	1916	+	.	ID="RND-6_FAMILY-3888";Tend="1205";Tstart="908";shortTE="F";uid="cf8465e1-dab4-49bd-b1d1-dd298dac923d"
CM034323.1	RepeatMasker	DNA	18418137	18418274	434	+	.	ID="RND-6_FAMILY-24544";Tend="1359";Tstart="1189";shortTE="F";uid="eb2ddc3e-00b6-40ec-b3d9-d43f2df9b7e6"
CM034323.1	RepeatMasker	Retroposon?	29415414	29416435	5640	+	.	ID="RND-6_FAMILY-10695";Tend="1657";Tstart="651";shortTE="F";uid="53f4bd02-43dc-428c-947d-7ac04f44dfc7"
CM034323.1	RepeatMasker	DNA/hAT	17926239	17926406	506	+	.	ID="dna8-53_ap";Tend="410";Tstart="252";shortTE="F";uid="da912b87-3a40-4aff-97d5-02b9bae02133"
CM034323.1	RepeatMasker	DNA/Ginger-1	12612173	12612576	1938	+	.	ID="RND-6_FAMILY-1577";TEgroup="ctg_8%7CRND-6_FAMILY-1577%7C2";Tend="1413";Tstart="912";shortTE="F";uid="ff00976e-b9ad-423c-b8ab-3b9e817118e4"
CM034323.1	RepeatMasker	DNA/MULE-MuDR	25109413	25114394	41023	+	.	ID="RND-1_FAMILY-54";Tend="5890";Tstart="910";shortTE="F";uid="87aed844-990b-4991-a631-f79f3b9a706f"
CM034323.1	RepeatMasker	DNA/hAT-hAT19	18932592	18932748	795	+	.	ID="DNA8-88_AP";Tend="616";Tstart="456";shortTE="F";uid="cc99af08-6f99-4af3-9b37-09b6ec39138c"
CM034323.1	RepeatMasker	Retroposon?	5451506	5451726	463	+	.	ID="RND-6_FAMILY-13511";Tend="1113";Tstart="846";shortTE="F";uid="e3ca0b35-24b5-4e52-8795-c5280e41992a"
CM034323.1	RepeatMasker	DNA/Kolobok-E	12929317	12929835	1623	+	.	ID="RND-6_FAMILY-5731";Tend="2470";Tstart="1913";shortTE="F";uid="6b421924-4733-4239-b34f-ad9430195a61"
CM034323.1	RepeatMasker	DNA	21870931	21871244	2386	+	.	ID="RND-5_FAMILY-463";Tend="1343";Tstart="1029";shortTE="F";uid="dc64f05b-7461-440b-a9f6-74d7e815cf7f"
CM034323.1	RepeatMasker	Unknown	23962534	23963152	1271	+	.	ID="RND-4_FAMILY-266";Tend="1569";Tstart="983";shortTE="F";uid="fa415012-01d3-4dda-af7f-5872e43eaf2a"
CM034323.1	RepeatMasker	Retroposon?	5556517	5557240	2845	+	.	ID="RND-6_FAMILY-11938";Tend="1679";Tstart="1004";shortTE="F";uid="2972965f-2926-478c-a4b1-ea15dc5f232b"
CM034323.1	RepeatMasker	LINE/CR1	8194785	8195306	772	+	.	ID="RND-6_FAMILY-2246";Tend="1606";Tstart="1079";shortTE="F";uid="9fd7198e-04fc-44c1-a522-62ee0c8f364b"
CM034323.1	RepeatMasker	LTR/Gypsy	4384617	4385500	987	+	.	ID="RND-5_FAMILY-5090";Tend="3249";Tstart="2385";shortTE="F";uid="c276d911-5aad-47a2-8c0f-f1b72b897fbb"
CM034323.1	RepeatMasker	Unknown	7624328	7624577	2052	+	.	ID="RND-6_FAMILY-9707";Tend="1200";Tstart="953";shortTE="F";uid="8afded03-775a-495a-890d-71f4f1a5fc26"
CM034323.1	RepeatMasker	DNA	2185670	2186079	2186	+	.	ID="DNAX-2_AP";Tend="464";Tstart="32";shortTE="F";uid="8a362d18-1400-4041-8aa2-86d7d092682f"
CM034323.1	RepeatMasker	DNA/Kolobok-T2?	34211932	34212035	410	+	.	ID="KOLOBOK-N1_AEC";Tend="7497";Tstart="7391";shortTE="F";uid="3aa768ba-b1a0-4b15-b455-3b945666fe2b"
CM034323.1	RepeatMasker	DNA/Ginger-1	22450791	22451022	721	+	.	ID="rnd-6_family-4572";Tend="966";Tstart="797";shortTE="F";uid="93e8c340-fa32-4d26-be60-e206e83afad2"
CM034323.1	RepeatMasker	Retroposon?	14023681	14023897	417	+	.	ID="RND-5_FAMILY-1463";Tend="1069";Tstart="839";shortTE="F";uid="1c59646e-5b0d-4d06-b39b-8de15c0a672c"
CM034323.1	RepeatMasker	DNA/hAT-hAT19	11240393	11240531	490	+	.	ID="RND-4_FAMILY-510";Tend="1494";Tstart="1365";shortTE="F";uid="6f3b9020-10bb-4465-9360-ef4a99dfbd19"
CM034323.1	RepeatMasker	Unknown	8014267	8014527	1110	+	.	ID="RND-5_FAMILY-416";Tend="1215";Tstart="911";shortTE="F";uid="a0bdd757-f339-41b1-a5ec-0245ff4dbe9c"
CM034323.1	RepeatMasker	RC/Helitron	35586660	35586827	470	+	.	ID="RND-5_FAMILY-190";Tend="1285";Tstart="1129";shortTE="F";uid="7c392e1f-48dc-48ea-8e54-b733d4774359"
CM034323.1	RepeatMasker	DNA/hAT-hAT19	23018767	23019675	5753	+	.	ID="RND-6_FAMILY-8033";Tend="2645";Tstart="1765";shortTE="F";uid="ed12ae8d-743b-42b2-9f8b-a5395b8a2eab"
CM034323.1	RepeatMasker	RC/Helitron	30254009	30254324	606	+	.	ID="RND-6_FAMILY-20164";TEgroup="ctg_8%7CRND-6_FAMILY-20164%7C1";Tend="491";Tstart="370";shortTE="F";uid="103a553d-baf4-41eb-a5d2-0b5648fef28b"
CM034323.1	RepeatMasker	DNA/hAT-hATm	26301387	26302592	2910	+	.	ID="HAT-4_AP";Tend="2938";Tstart="1734";shortTE="F";uid="0dc64a63-37bd-4159-82c8-d34da00704ed"
CM034323.1	RepeatMasker	DNA/Kolobok-E	7635100	7635411	1491	+	.	ID="RND-5_FAMILY-10510";Tend="1332";Tstart="1041";shortTE="F";uid="9f7cdba9-823e-4b2f-ae87-897d87c10dc0"
CM034323.1	RepeatMasker	DNA/Ginger-1	36347067	36347852	1684	+	.	ID="rnd-6_family-9942";Tend="1511";Tstart="450";shortTE="F";uid="d91e71de-236c-462b-9c1e-0f24d3dfc34c"
CM034323.1	RepeatMasker	LINE/I-Jockey	34481859	34482342	490	+	.	ID="JOCKEY-6_RPR";Tend="1208";Tstart="724";shortTE="F";uid="d01c0d15-26b6-483f-96d1-5e3c02331412"
CM034323.1	RepeatMasker	LINE/I	11534406	11534717	742	+	.	ID="RND-6_FAMILY-4912";Tend="2058";Tstart="1752";shortTE="F";uid="9c82e412-5d55-47d3-aa9a-a8f03e37fbac"
CM034323.1	RepeatMasker	DNA/Kolobok-E	29970232	29970420	975	+	.	ID="RND-6_FAMILY-5088";Tend="517";Tstart="329";shortTE="F";uid="aafb9b0b-8cd3-4764-8121-218eb94a6458"
CM034323.1	RepeatMasker	DNA/MULE-MuDR	9094679	9094879	1301	+	.	ID="DNA8-110_AP";Tend="205";Tstart="1";shortTE="F";uid="a6c4180a-30db-43dd-bf86-98fcd72439a2"
CM034323.1	RepeatMasker	Retroposon?	22254958	22255290	690	+	.	ID="RND-6_FAMILY-10695";Tend="1058";Tstart="603";shortTE="F";uid="71420ebd-ed5a-4568-b83e-82cb205e18dd"
CM034323.1	RepeatMasker	DNA	13877957	13878249	462	+	.	ID="TTAA2C_AP";Tend="324";Tstart="12";shortTE="F";uid="1cab0f50-fabf-4415-8ffb-d228f76ca8c5"
CM034323.1	RepeatMasker	Retroposon?	8356260	8357101	5584	+	.	ID="RND-6_FAMILY-13076";Tend="2382";Tstart="1442";shortTE="F";uid="d00f1bea-0fae-4b84-8d02-d8fbc394a8d2"
CM034323.1	RepeatMasker	DNA/CMC-EnSpm	20253147	20253286	551	+	.	ID="RND-6_FAMILY-24853";Tend="1226";Tstart="1074";shortTE="F";uid="9d9344a3-dede-4cae-8b66-b6043f4894c8"
CM034323.1	RepeatMasker	DNA	6954439	6954542	441	+	.	ID="RND-6_FAMILY-3085";Tend="5705";Tstart="5600";shortTE="F";uid="96f8dc73-9ae3-4492-b31f-b9917f258310"
CM034323.1	RepeatMasker	DNA/hAT-hAT19	29934783	29935055	916	+	.	ID="rnd-6_family-642";Tend="1095";Tstart="856";shortTE="F";uid="0c884dbb-f86c-4b54-9459-784619c9504d"
CM034323.1	RepeatMasker	DNA/hAT-Charlie	35303816	35303939	702	+	.	ID="RND-6_FAMILY-5013";Tend="1895";Tstart="1767";shortTE="F";uid="497d3861-ea61-4c3d-8dfa-7b4641373c39"
CM034323.1	RepeatMasker	Retroposon?	13660956	13661177	1090	+	.	ID="RND-6_FAMILY-621";Tend="218";Tstart="1";shortTE="F";uid="b1edf564-4b23-4d52-b35f-dfaa2c26aeb4"
CM034323.1	RepeatMasker	LINE/I-Jockey	14462082	14462513	1117	+	.	ID="RND-5_FAMILY-1184";Tend="2254";Tstart="1828";shortTE="F";uid="acf284cb-2e5d-49a1-a22d-f4a62988f6e1"
CM034323.1	RepeatMasker	Retroposon?	6060678	6061952	7310	+	.	ID="RND-6_FAMILY-13511";Tend="2177";Tstart="856";shortTE="F";uid="48e2cead-0cdc-4fc8-9012-5dc740bf22c2"
CM034323.1	RepeatMasker	DNA	30877641	30878097	2297	+	.	ID="TTAA13B_AP";Tend="436";Tstart="2";shortTE="F";uid="31d3eed7-7d02-4ba1-8480-06937a5bda07"
CM034323.1	RepeatMasker	DNA/hAT-Tip100	33933277	33933423	437	+	.	ID="RND-5_FAMILY-2373";Tend="1349";Tstart="1211";shortTE="F";uid="63c9d6f5-47f5-440d-a915-9936768af3c6"
CM034323.1	RepeatMasker	DNA/hAT	27891110	27891804	4855	+	.	ID="rnd-1_family-1";Tend="4543";Tstart="3986";shortTE="F";uid="372cfecd-9ec3-4f48-9e45-1872abeecd3a"
CM034323.1	RepeatMasker	DNA/hAT-Ac	10810192	10810478	1381	+	.	ID="RND-5_FAMILY-4411";Tend="1185";Tstart="931";shortTE="F";uid="37e7fbec-7cf1-4056-b4a4-cf9afe7d98e8"
CM034323.1	RepeatMasker	Unknown	28502151	28502370	563	+	.	ID="RND-5_FAMILY-153";Tend="983";Tstart="758";shortTE="F";uid="3453e411-b5ad-4133-ba19-5b8f4123f409"
CM034323.1	RepeatMasker	DNA/hAT?	31647807	31647988	765	+	.	ID="RND-6_FAMILY-19891";Tend="1353";Tstart="1182";shortTE="F";uid="50183f60-b568-4e95-88b3-c78f1daf68cb"
CM034323.1	RepeatMasker	DNA	10655747	10656273	1662	+	.	ID="DNA4-3_AP";Tend="548";Tstart="30";shortTE="F";uid="9448abd0-23ad-4f41-8f2c-efc5ffedc15b"
CM034323.1	RepeatMasker	DNA	7816954	7817325	1501	+	.	ID="ttaac_ap";Tend="436";Tstart="17";shortTE="F";uid="6c0b191e-81d7-4188-9051-ef8f41d04315"
CM034323.1	RepeatMasker	DNA	4833083	4833505	2446	+	.	ID="TTAA2_AP";Tend="421";Tstart="1";shortTE="F";uid="8eb85c0c-4cb1-460d-a286-21c016ae2203"
CM034323.1	RepeatMasker	RC/Helitron	27223793	27224123	1301	+	.	ID="RND-6_FAMILY-22903";Tend="1712";Tstart="1404";shortTE="F";uid="dd425a5c-18da-47f7-b317-ae86d83cdcdc"
CM034323.1	RepeatMasker	Retroposon?	25935674	25936129	2475	+	.	ID="RND-6_FAMILY-3337";Tend="997";Tstart="551";shortTE="F";uid="51cb8ee9-07f1-4d30-ae7c-7eecd47f017d"
CM034323.1	RepeatMasker	DNA	7786319	7786779	3443	+	.	ID="RND-6_FAMILY-38762";Tend="1260";Tstart="800";shortTE="F";uid="9131663a-727b-45e0-b742-b61d256bc7a9"
CM034323.1	RepeatMasker	DNA/hAT-hAT19	35664812	35665009	861	+	.	ID="RND-6_FAMILY-8033";Tend="990";Tstart="825";shortTE="F";uid="fa75294f-a6d2-440e-bc7b-daa3ad60aed0"
CM034323.1	RepeatMasker	Unknown	35980937	35981158	455	+	.	ID="RND-5_FAMILY-2620";Tend="1492";Tstart="1256";shortTE="F";uid="f0843cdc-67c8-47ae-a1c8-387f48c0cf18"
CM034323.1	RepeatMasker	DNA	29447858	29448161	560	+	.	ID="RND-6_FAMILY-15810";Tend="1386";Tstart="1078";shortTE="F";uid="a19591e4-3f3f-42de-9ad8-f09956a93785"
CM034323.1	RepeatMasker	DNA/Ginger-1	27917209	27917485	577	+	.	ID="rnd-6_family-3774";Tend="1019";Tstart="692";shortTE="F";uid="ee822a28-d254-4b46-bca6-7b54c9098cb2"
CM034323.1	RepeatMasker	DNA	31943019	31943454	2957	+	.	ID="TTAA3B_AP";Tend="436";Tstart="1";shortTE="F";uid="39c30d93-ca15-4097-b6d1-51703adbe10f"
CM034323.1	RepeatMasker	DNA	34942931	34943318	562	+	.	ID="rnd-6_family-1863";Tend="1388";Tstart="661";shortTE="F";uid="90ff14f5-5f0a-41fe-80ad-4ddeba32e7c0"
CM034323.1	RepeatMasker	Unknown	6034998	6035879	5758	+	.	ID="RND-1_FAMILY-60";Tend="1826";Tstart="939";shortTE="F";uid="a63ac820-a26d-46b3-b1ad-26e36752c406"
CM034323.1	RepeatMasker	DNA/hAT-Tip100	96441	96614	692	+	.	ID="RND-6_FAMILY-2389";Tend="1670";Tstart="1472";shortTE="F";uid="98ecc660-6465-4d22-8bd1-2747cadaad85"
CM034323.1	RepeatMasker	DNA	24012265	24012407	434	+	.	ID="TTAA2D_AP";Tend="369";Tstart="212";shortTE="F";uid="7fb0ae2c-24f1-4966-99c6-a25e670512f3"
CM034323.1	RepeatMasker	Unknown	30943667	30943874	1614	+	.	ID="RND-2_FAMILY-76";Tend="1179";Tstart="964";shortTE="F";uid="492f7515-1750-4944-8f6d-32ee914991ac"
CM034323.1	RepeatMasker	DNA	12226005	12226406	1948	+	.	ID="rnd-6_family-16113";Tend="1129";Tstart="778";shortTE="F";uid="2d7d9773-6119-4160-8dcf-49f8f7cf1587"
CM034323.1	RepeatMasker	DNA/hAT-Charlie	13355033	13355170	504	+	.	ID="DNA8-86_AP";Tend="422";Tstart="171";shortTE="F";uid="11bc8294-9ce5-4b3c-af2b-2697fd5c55ae"
CM034323.1	RepeatMasker	DNA/Ginger-1	28324180	28324444	505	+	.	ID="RND-6_FAMILY-9942";Tend="1148";Tstart="888";shortTE="F";uid="cbb29970-c262-4f77-bc8d-4507620664f3"
CM034323.1	RepeatMasker	Unknown	21752330	21752671	2854	+	.	ID="RND-1_FAMILY-21";Tend="1285";Tstart="944";shortTE="F";uid="7470675a-21bc-4c4b-a0ae-7c3c8f319477"
CM034323.1	RepeatMasker	DNA/hAT-Ac	5411340	5411741	2182	+	.	ID="RND-6_FAMILY-5285";Tend="1326";Tstart="912";shortTE="F";uid="ed18dfd5-7325-4406-b35c-4718c89b27eb"
CM034323.1	RepeatMasker	DNA/P	6609836	6609996	683	+	.	ID="dna8-4b_ap";Tend="264";Tstart="1";shortTE="F";uid="aad220cb-a15f-451a-a8a1-45ab8277b865"
CM034323.1	RepeatMasker	DNA	10312980	10313094	1072	+	.	ID="TTAA2B_AP";Tend="422";Tstart="3";shortTE="F";uid="cf1cbeb2-263d-48f8-991b-80ab6a5faacb"
CM034323.1	RepeatMasker	Unknown	25250878	25256006	8267	+	.	ID="RND-5_FAMILY-3998";Tend="4578";Tstart="2499";shortTE="F";uid="25aabdd3-4e85-4aae-8142-59c1530cfd3b"
CM034323.1	RepeatMasker	DNA/Kolobok-E	22513121	22514872	14867	+	.	ID="RND-5_FAMILY-401";Tend="5130";Tstart="3355";shortTE="F";uid="a93981fa-59b3-444a-b457-9e8c9c3888da"
CM034323.1	RepeatMasker	Retroposon?	34959705	34959884	401	+	.	ID="SINE2-2_AP";Tend="195";Tstart="1";shortTE="F";uid="1826017d-8529-46b0-8e97-dbc4f04edcce"
CM034323.1	RepeatMasker	DNA	2988604	2988760	419	+	.	ID="DNA4-3_AP";Tend="217";Tstart="39";shortTE="F";uid="84a705ea-8f24-45cc-a31b-228baa7485ae"
CM034323.1	RepeatMasker	DNA/Ginger-1	29499599	29499720	424	+	.	ID="RND-6_FAMILY-5340";Tend="899";Tstart="757";shortTE="F";uid="11371047-9e9a-4ddc-925f-e4c056643a7e"
CM034323.1	RepeatMasker	DNA/hAT-Tip100	12257100	12257200	650	+	.	ID="RND-6_FAMILY-20770";Tend="1270";Tstart="1170";shortTE="F";uid="5822392f-9c70-4f39-8a36-72f55364ad09"
CM034323.1	RepeatMasker	DNA/Ginger-1	6062372	6062515	1133	+	.	ID="RND-5_FAMILY-6062";Tend="2102";Tstart="1959";shortTE="F";uid="d4b5af03-7f9d-4f42-9a86-4774f3c43517"
CM034323.1	RepeatMasker	LINE/L2	9976135	9976486	1512	+	.	ID="RND-1_FAMILY-489";Tend="1856";Tstart="1465";shortTE="F";uid="479d3b6a-3713-4e0a-b33c-92eff62e8cb9"
CM034323.1	RepeatMasker	DNA	36270635	36271037	1118	+	.	ID="TTAA2C_AP";Tend="419";Tstart="1";shortTE="F";uid="1c1e4027-efa8-48e1-8e45-3751e9259d88"
CM034323.1	RepeatMasker	DNA/hAT-Tip100	79333	79471	967	+	.	ID="DNA8-87_AP";Tend="323";Tstart="185";shortTE="F";uid="b635a323-092a-47b4-a704-f69239ddc065"
CM034323.1	RepeatMasker	DNA/Ginger-1	34333527	34333843	540	+	.	ID="RND-6_FAMILY-4572";Tend="2277";Tstart="1940";shortTE="F";uid="a52e1a6d-a4bb-441c-a669-1489f5e56921"
CM034323.1	RepeatMasker	DNA/Ginger-1	3003264	3003730	2181	+	.	ID="RND-6_FAMILY-9565";Tend="851";Tstart="416";shortTE="F";uid="69a9cef0-e539-49e3-af91-43ce0e10944e"
CM034323.1	RepeatMasker	DNA/Ginger-1	23416416	23416973	2049	+	.	ID="rnd-6_family-3774";Tend="2306";Tstart="1838";shortTE="F";uid="b6fb4727-e512-43db-b43b-255824d67b25"
CM034323.1	RepeatMasker	Retroposon?	24352932	24353376	2921	+	.	ID="RND-6_FAMILY-10695";Tend="2100";Tstart="1613";shortTE="F";uid="e363817b-8d9b-4fc2-8b6d-29a88d83cc12"
CM034323.1	RepeatMasker	DNA/Ginger-1	18953783	18953972	853	+	.	ID="RND-6_FAMILY-13191";Tend="1004";Tstart="818";shortTE="F";uid="1e38db43-45a0-466e-86fb-e42a837ff4de"
CM034323.1	RepeatMasker	DNA/Ginger-1	33018786	33018890	443	+	.	ID="RND-6_FAMILY-11006";Tend="2374";Tstart="2275";shortTE="F";uid="88e10312-af54-4b33-a980-05dbc8a4f002"
CM034323.1	RepeatMasker	LINE/CR1	32688345	32691132	2873	+	.	ID="RND-5_FAMILY-3780";Tend="3397";Tstart="601";shortTE="F";uid="46a63f73-2fa3-4036-b418-e5200ecd5d7d"
CM034323.1	RepeatMasker	DNA/hAT-hAT19	31987909	31988366	2021	+	.	ID="DNA8-84_AP";Tend="424";Tstart="2";shortTE="F";uid="cc1017da-a429-4ecc-a007-62c1bbb9109e"
CM034323.1	RepeatMasker	DNA/Kolobok-E	16469112	16469226	635	+	.	ID="RND-1_FAMILY-388";Tend="1488";Tstart="1371";shortTE="F";uid="3d10a206-07f1-4c4f-bdaa-389d7aec87d5"
CM034323.1	RepeatMasker	DNA/hAT-Tip100	29482811	29483039	815	+	.	ID="RND-6_FAMILY-2821";Tend="2023";Tstart="1783";shortTE="F";uid="c96ae667-9d81-44a3-8fdb-3c367b921708"
CM034323.1	RepeatMasker	DNA/hAT?	24336403	24336579	670	+	.	ID="RND-6_FAMILY-19891";Tend="1351";Tstart="1182";shortTE="F";uid="cfeaffae-6396-4d15-9239-5d9084ba04d2"
CM034323.1	RepeatMasker	DNA	4093510	4094247	3928	+	.	ID="RND-4_FAMILY-67";Tend="1954";Tstart="1235";shortTE="F";uid="188a490d-e28a-4aa1-a647-b592bd0714fc"
CM034323.1	RepeatMasker	RC/Helitron	32159310	32159749	704	+	.	ID="RND-1_FAMILY-73";Tend="1694";Tstart="1225";shortTE="F";uid="25964b79-56b6-486f-8bac-fbd28e9312b7"
CM034323.1	RepeatMasker	DNA/Kolobok-E	9818482	9820198	14887	+	.	ID="RND-6_FAMILY-8911";Tend="2445";Tstart="728";shortTE="F";uid="653d75f9-8f3a-4f85-b814-5f2b39dd9947"
CM034323.1	RepeatMasker	Retroposon?	9312388	9313024	1897	+	.	ID="RND-6_FAMILY-10695";TEgroup="ctg_8%7CRND-6_FAMILY-10695%7C5";Tend="1508";Tstart="726";shortTE="F";uid="4d4c80e2-322e-4213-9fc8-cbaa67610838"
CM034323.1	RepeatMasker	DNA/Ginger-2	23820186	23821096	467	+	.	ID="RND-6_FAMILY-18748";TEgroup="ctg_8%7CRND-6_FAMILY-18748%7C2";Tend="1752";Tstart="636";shortTE="T";uid="f76f7489-758c-4370-8327-30892e6a8dab"
CM034323.1	RepeatMasker	Unknown	12238105	12238307	1101	+	.	ID="RND-5_FAMILY-1345";Tend="1182";Tstart="984";shortTE="F";uid="4602a8d7-2338-43f0-96b7-2b05f9e915b5"
CM034323.1	RepeatMasker	LTR/Gypsy	4285654	4287033	10120	+	.	ID="RND-6_FAMILY-2237";Tend="1565";Tstart="98";shortTE="F";uid="199f6eb5-7c79-410e-84d3-c5486aa06f62"
CM034323.1	RepeatMasker	DNA	384423	384791	1928	+	.	ID="DNA8-46_AP";Tend="389";Tstart="1";shortTE="F";uid="7269e381-744f-4c8d-8b34-ffc0349f194b"
CM034323.1	RepeatMasker	DNA	6930022	6930260	418	+	.	ID="dna4-2_ap";Tend="245";Tstart="2";shortTE="F";uid="adf75788-0faf-46e0-b082-abf01a01cb24"
CM034323.1	RepeatMasker	DNA/Kolobok-E	20858005	20858120	440	+	.	ID="RND-6_FAMILY-5088";Tend="1728";Tstart="1627";shortTE="F";uid="9e09e554-dd55-46a5-a13f-a0b200f3757f"
CM034323.1	RepeatMasker	Retroposon?	13120259	13121139	5172	+	.	ID="RND-1_FAMILY-32";Tend="2514";Tstart="1594";shortTE="F";uid="af258601-bbbc-488d-8191-8185c623ac03"
CM034323.1	RepeatMasker	DNA/hAT-Tip100	8865825	8867942	16959	+	.	ID="RND-6_FAMILY-3973";Tend="2150";Tstart="66";shortTE="F";uid="49740870-a3b3-4879-a13b-42b4bc2ea557"
CM034323.1	RepeatMasker	DNA/Ginger-1	1604396	1604703	977	+	.	ID="rnd-5_family-6062";Tend="1218";Tstart="639";shortTE="F";uid="bde5d4a8-644a-4c65-8734-a613eb804b73"
CM034323.1	RepeatMasker	Unknown	1686561	1686721	845	+	.	ID="RND-5_FAMILY-11790";Tend="1092";Tstart="947";shortTE="F";uid="60120984-96a0-4c45-9636-e8c46283850c"
CM034323.1	RepeatMasker	Retroposon?	5247693	5248040	3413	+	.	ID="RND-6_FAMILY-10695";Tend="2105";Tstart="1661";shortTE="F";uid="38d10557-4897-4bb4-b830-941ccd3cb62c"
CM034323.1	RepeatMasker	Unknown	11804968	11805354	1587	+	.	ID="RND-1_FAMILY-20";Tend="1314";Tstart="912";shortTE="F";uid="fa33f164-1e7a-4086-8b12-4a88b50812ea"
CM034323.1	RepeatMasker	Retroposon?	19148443	19148651	1061	+	.	ID="RND-6_FAMILY-6210";Tend="1858";Tstart="1660";shortTE="F";uid="082cca03-eb3c-4478-9907-f5ee46315fa7"
CM034323.1	RepeatMasker	Unknown	9294317	9294515	477	+	.	ID="RND-6_FAMILY-3190";Tend="1803";Tstart="1578";shortTE="F";uid="58057653-4a42-481b-abf5-e9eb00c6ccd1"
CM034323.1	RepeatMasker	DNA/hAT-Tip100	8888415	8890620	2518	+	.	ID="RND-1_FAMILY-324";Tend="3069";Tstart="843";shortTE="F";uid="51c5da6b-385c-4fe0-bc6f-5a6a1708026e"
CM034323.1	RepeatMasker	Retroposon?	14986154	14986832	2561	+	.	ID="RND-6_FAMILY-10695";Tend="1900";Tstart="1197";shortTE="F";uid="51a534aa-cbaa-4f6e-8ed6-e0a4ab0f66de"
CM034323.1	RepeatMasker	Unknown	35633180	35634285	3239	+	.	ID="RND-6_FAMILY-15681";Tend="1558";Tstart="473";shortTE="F";uid="9db08c51-e223-4af1-ba0a-3e4ddd31458f"
CM034323.1	RepeatMasker	DNA/Ginger-1	27797425	27797565	995	+	.	ID="RND-6_FAMILY-1577";Tend="1418";Tstart="1285";shortTE="F";uid="c39018b1-50b2-49d7-a8f1-b967f043158a"
CM034323.1	RepeatMasker	Retroposon?	23446915	23447037	541	+	.	ID="RND-6_FAMILY-48448";Tend="701";Tstart="579";shortTE="F";uid="4e09ad5d-4704-4d18-bd8c-4bdc00987476"
CM034323.1	RepeatMasker	DNA/hAT-hAT19	1533620	1534243	4084	+	.	ID="RND-6_FAMILY-15425";Tend="1576";Tstart="935";shortTE="F";uid="75045393-eb66-4d85-adf9-105cb4c4500c"
CM034323.1	RepeatMasker	DNA/hAT?	2842949	2843373	3158	+	.	ID="RND-5_FAMILY-8340";Tend="1353";Tstart="936";shortTE="F";uid="e62faa0b-bb81-4c01-a77c-fc98dd361625"
CM034323.1	RepeatMasker	Retroposon?	8518485	8519207	653	+	.	ID="RND-6_FAMILY-3525";Tend="861";Tstart="78";shortTE="F";uid="026dcf57-82ce-4034-ac96-ce54a24d8bb0"
CM034323.1	RepeatMasker	Unknown	3058997	3059134	485	+	.	ID="RND-5_FAMILY-1544";Tend="1504";Tstart="1410";shortTE="F";uid="092901da-3ac6-4938-af68-d0167e78436f"
CM034323.1	RepeatMasker	DNA/Kolobok-E	27431340	27431624	1842	+	.	ID="RND-5_FAMILY-40";Tend="5426";Tstart="5126";shortTE="F";uid="5a9e5212-c97c-4c6c-ad12-83c3481b481f"
CM034323.1	RepeatMasker	DNA	20130552	20131176	3685	+	.	ID="DNA4-3_AP";Tend="634";Tstart="3";shortTE="F";uid="6a1e18e4-055d-4d48-8e52-1ed5cd1fdb38"
CM034323.1	RepeatMasker	DNA/hAT	11419808	11420196	716	+	.	ID="DNA8-1_AP";Tend="523";Tstart="142";shortTE="F";uid="7a716b55-ca88-47ac-ba76-4a47b6ab1fb0"
CM034323.1	RepeatMasker	DNA/hAT?	7953593	7953860	796	+	.	ID="RND-1_FAMILY-123";Tend="2127";Tstart="1867";shortTE="F";uid="4d3799dd-fdf5-4ae1-a7df-cf89551d2dc9"
CM034323.1	RepeatMasker	DNA/Ginger-1	30195910	30196094	1035	+	.	ID="RND-6_FAMILY-3774";Tend="2233";Tstart="2052";shortTE="F";uid="ff3d7b90-8342-4a34-8363-5f647385dee5"
CM034323.1	RepeatMasker	DNA/hAT-hAT19	18985202	18985485	926	+	.	ID="DNA8-64B_AP";Tend="345";Tstart="1";shortTE="F";uid="4a139a9a-def7-4e35-add5-bb2f3457451b"
CM034323.1	RepeatMasker	Retroposon?	17762524	17762646	429	+	.	ID="RND-6_FAMILY-6096";Tend="1996";Tstart="1870";shortTE="F";uid="20616f4e-0974-4a48-88f2-428e5c2956c1"
CM034323.1	RepeatMasker	DNA/Ginger-1	23395748	23396331	669	+	.	ID="RND-6_FAMILY-4572";Tend="2408";Tstart="1773";shortTE="F";uid="2b96dd52-c819-491f-88a2-bc0f3b417e48"
CM034323.1	RepeatMasker	DNA/Kolobok-E	31574573	31574754	517	+	.	ID="RND-6_FAMILY-1722";Tend="1708";Tstart="1531";shortTE="F";uid="b695db3c-bf88-4623-ba84-69328e0b305d"
CM034323.1	RepeatMasker	DNA/Kolobok-E	14964761	14965083	634	+	.	ID="RND-6_FAMILY-1722";Tend="2169";Tstart="1834";shortTE="F";uid="6d958376-2a2c-435d-a291-fbaff6b671d4"
CM034323.1	RepeatMasker	DNA/hAT-hAT19	5521321	5522212	5995	+	.	ID="RND-6_FAMILY-8033";Tend="2690";Tstart="1782";shortTE="F";uid="fa785b11-bdc9-44e6-981e-5ee9cb0e4a66"
CM034323.1	RepeatMasker	DNA/Kolobok-E	9736647	9736770	642	+	.	ID="RND-6_FAMILY-1722";Tend="1743";Tstart="1612";shortTE="F";uid="18072e73-fd0b-455a-a4c5-2815c84e9f58"
CM034323.1	RepeatMasker	DNA/hAT-Tip100	4446376	4446843	626	+	.	ID="hat-30_lmi";Tend="7831";Tstart="7411";shortTE="F";uid="5fca5e47-2135-4051-a0f3-62dcf1853372"
CM034323.1	RepeatMasker	DNA/MULE-NOF	18287206	18289237	13374	+	.	ID="RND-6_FAMILY-2524";Tend="2336";Tstart="396";shortTE="F";uid="7c3d0f7c-4278-422b-b3e4-c3f095b77180"
CM034323.1	RepeatMasker	DNA/Ginger-1	11643086	11643187	448	+	.	ID="RND-6_FAMILY-11006";Tend="2392";Tstart="2288";shortTE="F";uid="f652e9a5-102c-4054-bc20-88fa8dc90dba"
CM034323.1	RepeatMasker	DNA/Kolobok-E	23340207	23340545	1195	+	.	ID="RND-6_FAMILY-9765";Tend="1406";Tstart="1047";shortTE="F";uid="af6d9d06-ee62-4bd9-9dfa-f0a17b7251c3"
CM034323.1	RepeatMasker	DNA/hAT-Tip100	13189936	13190131	1088	+	.	ID="RND-5_FAMILY-3720";Tend="2572";Tstart="2370";shortTE="F";uid="11f120f1-3f30-44cc-9a4c-e1472e347808"
CM034323.1	RepeatMasker	DNA/Kolobok-E	28850256	28851261	6394	+	.	ID="RND-6_FAMILY-24844";Tend="1489";Tstart="487";shortTE="F";uid="7ca32036-6d5d-4277-9f34-9e0524a7a809"
CM034323.1	RepeatMasker	RC/Helitron	2991379	2991642	1700	+	.	ID="RND-6_FAMILY-12854";Tend="1243";Tstart="990";shortTE="F";uid="2a429f28-5713-4048-a129-cb4e7193032c"
CM034323.1	RepeatMasker	DNA	32933736	32934123	1333	+	.	ID="ttaa3c_ap";Tend="425";Tstart="34";shortTE="F";uid="c16ef119-94e8-43a5-9028-f20723c66adb"
CM034323.1	RepeatMasker	Retroposon?	11867588	11867824	449	+	.	ID="RND-6_FAMILY-35321";Tend="1383";Tstart="1143";shortTE="F";uid="e8c3382a-c5c2-48cc-a0b2-902e47400352"
CM034323.1	RepeatMasker	Unknown	33283274	33283432	1131	+	.	ID="RND-5_FAMILY-11790";Tend="1113";Tstart="956";shortTE="F";uid="4e170524-920c-4569-a077-38cf41540194"
CM034323.1	RepeatMasker	LTR/Gypsy	25659304	25660205	2096	+	.	ID="GYPSY8-I_AP";TEgroup="ctg_8%7CGYPSY8-I_AP%7C1";Tend="3993";Tstart="7";shortTE="F";uid="072c5819-bfa5-448c-a281-899d2078c08b"
CM034323.1	RepeatMasker	DNA/Kolobok-E	33854804	33855357	3253	+	.	ID="RND-6_FAMILY-13779";Tend="4723";Tstart="4177";shortTE="F";uid="37d5432c-dc32-47d8-a337-816988e9994f"
CM034323.1	RepeatMasker	DNA/MULE-MuDR	9940474	9941088	4752	+	.	ID="RND-6_FAMILY-10822";Tend="1656";Tstart="956";shortTE="F";uid="a8cb8234-1314-42ea-91d9-07362323e904"
CM034323.1	RepeatMasker	Retroposon?	17668377	17668492	507	+	.	ID="RND-6_FAMILY-6209";Tend="3275";Tstart="3155";shortTE="F";uid="8259312a-4eb6-46ec-8fbf-e2ca54007746"
CM034323.1	RepeatMasker	DNA/hAT-Tip100	21296599	21296809	520	+	.	ID="RND-6_FAMILY-14073";Tend="1152";Tstart="950";shortTE="F";uid="5c2d35d7-7728-462e-8a2d-8d7dfd661aea"
CM034323.1	RepeatMasker	Retroposon?	9470927	9471160	948	+	.	ID="RND-6_FAMILY-3569";Tend="1256";Tstart="1004";shortTE="F";uid="c171c5d2-5ace-4b43-98ff-937a58a44a58"
CM034323.1	RepeatMasker	LTR/Gypsy	2003321	2003612	743	+	.	ID="RND-6_FAMILY-2098";Tend="11631";Tstart="11302";shortTE="F";uid="85b85e8d-8e09-45a8-b5e5-738a65a9dc77"
CM034323.1	RepeatMasker	DNA/hAT	1551162	1551336	678	+	.	ID="dna8-101_ap";Tend="567";Tstart="410";shortTE="F";uid="7f324b8e-f50e-478b-aa6f-16d350671bbd"
CM034323.1	RepeatMasker	LINE/R1	4344672	4345070	1041	+	.	ID="SART-8_API";Tend="843";Tstart="444";shortTE="F";uid="82ee46e5-a2fb-45ba-a57d-2342bf84f50b"
CM034323.1	RepeatMasker	DNA	4372106	4372442	1600	+	.	ID="RND-6_FAMILY-11260";Tend="5608";Tstart="5299";shortTE="F";uid="7db46018-2d7f-4d31-92bb-5796163751b5"
CM034323.1	RepeatMasker	DNA/MULE-MuDR	9022198	9022382	403	+	.	ID="RND-4_FAMILY-1317";Tend="1994";Tstart="1821";shortTE="F";uid="bb66daca-a7f0-42da-8474-1bad9613399a"
CM034323.1	RepeatMasker	Retroposon?	2038059	2038194	648	+	.	ID="RND-6_FAMILY-15339";Tend="1100";Tstart="760";shortTE="F";uid="74490f3f-ee7a-485a-9a2d-1e6339972104"
CM034323.1	RepeatMasker	DNA	177948	178595	511	+	.	ID="RND-1_FAMILY-284";Tend="2670";Tstart="1979";shortTE="F";uid="6d2a1640-45cf-478f-a59a-4f58645b87a6"
CM034323.1	RepeatMasker	Retroposon?	36430590	36430965	695	+	.	ID="RND-6_FAMILY-13511";Tend="1249";Tstart="856";shortTE="F";uid="c47822a9-6dac-4f55-b51f-ed1bccec9ca9"
CM034323.1	RepeatMasker	LTR/Pao	12519853	12520094	459	+	.	ID="RND-6_FAMILY-4364";Tend="1548";Tstart="1307";shortTE="F";uid="18b9d88f-d1b1-4148-b748-fc09dbda7cf2"
CM034323.1	RepeatMasker	Unknown	20124111	20124547	2151	+	.	ID="RND-5_FAMILY-1544";Tend="1842";Tstart="1421";shortTE="F";uid="78e85a6d-d226-4d6e-a36c-72b62876a782"
CM034323.1	RepeatMasker	DNA/Ginger-1	8579972	8581422	9990	+	.	ID="RND-5_FAMILY-4248";Tend="2315";Tstart="877";shortTE="F";uid="ba0dd5c3-3ad3-4071-9717-ca2dbc82bbbd"
CM034323.1	RepeatMasker	DNA	11871807	11872149	1669	+	.	ID="ttaa4_ap";Tend="433";Tstart="80";shortTE="F";uid="23b9a50f-de8d-4764-a516-a50a2ea54d62"
CM034323.1	RepeatMasker	Unknown	10204380	10204720	1201	+	.	ID="RND-5_FAMILY-963";Tend="1307";Tstart="927";shortTE="F";uid="f030747e-30b6-4978-918b-eab78c0c5b0a"
CM034323.1	RepeatMasker	Unknown	7230605	7230834	1515	+	.	ID="RND-5_FAMILY-5689";Tend="1481";Tstart="1264";shortTE="F";uid="59d7e54d-a5ea-41d3-a81f-489cebbec2a9"
CM034323.1	RepeatMasker	DNA	10387871	10388277	661	+	.	ID="ttaa3c_ap";TEgroup="ctg_8%7Cttaa3c_ap%7C1";Tend="263";Tstart="15";shortTE="F";uid="3b6c4c1a-f442-4892-af14-eac24efe18a2"
CM034323.1	RepeatMasker	Unknown	3878266	3878472	1476	+	.	ID="RND-1_FAMILY-248";Tend="1238";Tstart="1041";shortTE="F";uid="2bb9bef7-0857-4d74-b9a4-cc47505b392e"
CM034323.1	RepeatMasker	LINE/R1	6996171	6996473	503	+	.	ID="RTAG4";Tend="2015";Tstart="1704";shortTE="F";uid="aafa463d-d177-4e7a-9dda-7947c5f25c22"
CM034323.1	RepeatMasker	Unknown	33856135	33856464	2298	+	.	ID="RND-1_FAMILY-17";Tend="1216";Tstart="896";shortTE="F";uid="c6cf9378-5e7a-4828-9542-d4b504245912"
CM034323.1	RepeatMasker	Unknown	12105809	12106561	5923	+	.	ID="RND-6_FAMILY-20665";Tend="1672";Tstart="927";shortTE="F";uid="8c38ff0a-284c-4643-b232-67749fa11d46"
CM034323.1	RepeatMasker	DNA/MULE-MuDR	30425066	30425317	546	+	.	ID="RND-6_FAMILY-2559";Tend="1496";Tstart="1240";shortTE="F";uid="aaaf7d3f-7fa0-436f-8fb1-de23077e9b74"
CM034323.1	RepeatMasker	DNA/MULE-MuDR	32173032	32173146	444	+	.	ID="RND-6_FAMILY-2548";Tend="3237";Tstart="3122";shortTE="F";uid="bf081f2a-c6d8-43f1-9d24-b2f519372821"
CM034323.1	RepeatMasker	Unknown	14020626	14020924	1141	+	.	ID="RND-1_FAMILY-17";Tend="1232";Tstart="926";shortTE="F";uid="23596ef3-eb1a-4b7f-af35-b973fad6b754"
CM034323.1	RepeatMasker	LINE/I-Jockey	5442516	5443891	1817	+	.	ID="VINGI-16_LMI";Tend="3035";Tstart="1432";shortTE="F";uid="a1bd49ce-ee69-4b5a-aa5e-9ee56bf185a9"
CM034323.1	RepeatMasker	DNA	6930836	6931126	848	+	.	ID="DNA4-2B_AP";Tend="769";Tstart="498";shortTE="F";uid="fe69049d-888c-4ebc-b644-ac9e197bd82a"
CM034323.1	RepeatMasker	RC/Helitron	15851131	15851580	3039	+	.	ID="RND-6_FAMILY-78";Tend="1390";Tstart="910";shortTE="F";uid="f9455db9-3030-4fe1-bab4-2ecaa7531c6d"
CM034323.1	RepeatMasker	Retroposon?	33250627	33250768	620	+	.	ID="RND-6_FAMILY-13193";Tend="1468";Tstart="872";shortTE="F";uid="a0b6b2ce-6291-49bc-9280-dd6a0d12c03e"
CM034323.1	RepeatMasker	DNA/Maverick	25871650	25874555	24856	+	.	ID="RND-6_FAMILY-371";Tend="3516";Tstart="603";shortTE="F";uid="8a88fadd-3441-4d8f-8939-c5b045504126"
CM034323.1	RepeatMasker	DNA/Ginger-1	4985833	4986352	3860	+	.	ID="RND-6_FAMILY-1577";Tend="1419";Tstart="907";shortTE="F";uid="a0fe7711-2e5f-413e-bdec-4cdcb885c8fe"
CM034323.1	RepeatMasker	DNA/Maverick	16780771	16782023	3513	+	.	ID="rnd-6_family-2289";TEgroup="ctg_8%7Crnd-6_family-2289%7C1";Tend="492";Tstart="36";shortTE="F";uid="d3dc2dbb-30f6-45bb-b7d0-cf91a030cf41"
CM034323.1	RepeatMasker	Retroposon?	36331152	36331433	514	+	.	ID="SINE2-1_AP";Tend="414";Tstart="118";shortTE="F";uid="727f29bc-c7a5-4b55-9c9c-2b8218dc5fbc"
CM034323.1	RepeatMasker	Unknown	4426902	4427062	1000	+	.	ID="RND-1_FAMILY-373";Tend="1045";Tstart="895";shortTE="F";uid="1327179b-dbc7-4787-8454-c3be70ed995f"
CM034323.1	RepeatMasker	DNA/Ginger-1	36517737	36519150	9269	+	.	ID="RND-5_FAMILY-6062";Tend="2121";Tstart="689";shortTE="F";uid="7e036a40-0560-47f4-a72f-0307e27435df"
CM034323.1	RepeatMasker	DNA/hAT-Tip100	30916049	30916788	5544	+	.	ID="RND-6_FAMILY-5938";Tend="1715";Tstart="999";shortTE="F";uid="5d3475e8-9754-4701-93d3-f36e18933e19"
CM034323.1	RepeatMasker	DNA/hAT-Tip100	34557419	34557533	920	+	.	ID="DNA8-113_AP";Tend="176";Tstart="62";shortTE="F";uid="dd638b12-2711-4d2d-9a00-bf496ef3b943"
CM034323.1	RepeatMasker	DNA/Kolobok-E	14921116	14921235	415	+	.	ID="RND-1_FAMILY-272";Tend="2952";Tstart="2846";shortTE="F";uid="1f9c9d83-662b-4c7a-9540-b08575f32489"
CM034323.1	RepeatMasker	Retroposon?	5083023	5083223	678	+	.	ID="RND-6_FAMILY-3569";Tend="1285";Tstart="1031";shortTE="F";uid="aa259d3a-69dd-4eb2-a82f-54de72997270"
CM034323.1	RepeatMasker	RC/Helitron	33684892	33685110	1189	+	.	ID="RND-6_FAMILY-12854";Tend="1844";Tstart="1620";shortTE="F";uid="4d3f8b90-3463-4973-b715-8aa1dfbfe9d5"
CM034323.1	RepeatMasker	DNA/hAT-hAT19	20637299	20637463	1280	+	.	ID="DNA8-84_AP";Tend="165";Tstart="2";shortTE="F";uid="e3936d82-e0da-49d0-b7e9-f9125507b313"
CM034323.1	RepeatMasker	Unknown	6204959	6205377	1549	+	.	ID="RND-6_FAMILY-35764";Tend="1899";Tstart="1442";shortTE="F";uid="25595b00-926c-4a5b-9943-f0fb7714afc0"
CM034323.1	RepeatMasker	RC/Helitron	11528202	11528530	1682	+	.	ID="RND-6_FAMILY-22903";Tend="1646";Tstart="1318";shortTE="F";uid="47c59c37-4166-483b-aae5-9c9a770cdd8d"
CM034323.1	RepeatMasker	LINE/I-Jockey	24638116	24638326	853	+	.	ID="RND-6_FAMILY-4895";Tend="1838";Tstart="1641";shortTE="F";uid="064ff227-5d0e-405e-9e00-b9f261235bc3"
CM034323.1	RepeatMasker	Unknown	20644469	20644900	1898	+	.	ID="RND-1_FAMILY-203";Tend="1232";Tstart="722";shortTE="F";uid="fb6acd06-56ca-4e06-bfcd-1426bd91d2b7"
CM034323.1	RepeatMasker	Unknown	12813566	12813814	1373	+	.	ID="RND-1_FAMILY-218";Tend="1245";Tstart="999";shortTE="F";uid="7b9a84b0-a378-4e12-85c6-1a0205733ab6"
CM034323.1	RepeatMasker	LINE/L2	21714765	21715128	470	+	.	ID="RND-6_FAMILY-1498";Tend="1251";Tstart="891";shortTE="F";uid="a24c7d52-f061-40dd-be7f-70221f099df8"
CM034323.1	RepeatMasker	Unknown	1621737	1621902	838	+	.	ID="RND-1_FAMILY-178";Tend="1173";Tstart="1018";shortTE="F";uid="543f6bf6-7589-4ef4-b9b9-92d9e611ea4a"
CM034323.1	RepeatMasker	RC/Helitron	4342627	4342796	1179	+	.	ID="RND-6_FAMILY-22903";Tend="1047";Tstart="878";shortTE="F";uid="6461315f-8192-400e-8a6b-f1f12ae1f1c5"
CM034323.1	RepeatMasker	DNA	10593453	10593739	855	+	.	ID="DNAX-2_AP";Tend="375";Tstart="31";shortTE="F";uid="996df73d-c88d-40f3-88c1-be70e08e430b"
CM034323.1	RepeatMasker	DNA/TcMar-m44?	27992052	27992264	460	+	.	ID="RND-6_FAMILY-10880";Tend="2246";Tstart="2052";shortTE="F";uid="9cc63cf2-02f5-48d0-8d85-9bfbe7e9f8d8"
CM034323.1	RepeatMasker	DNA	27480683	27481123	2332	+	.	ID="TTAA4B_AP";Tend="430";Tstart="1";shortTE="F";uid="fc2ccb47-ccd9-4452-a6eb-9e0b14650756"
CM034323.1	RepeatMasker	LTR/Gypsy	7227514	7230166	2665	+	.	ID="GYPSY-11_AA-I";Tend="4000";Tstart="1359";shortTE="F";uid="ab0dee57-8358-4596-b8b8-d177bca937e1"
CM034323.1	RepeatMasker	DNA/Ginger-1	36271779	36271925	523	+	.	ID="rnd-6_family-58578";Tend="1487";Tstart="1342";shortTE="F";uid="92fdc7ff-f862-4492-a803-0c95e42856d8"
CM034323.1	RepeatMasker	DNA/P	4337566	4337886	2384	+	.	ID="RND-6_FAMILY-714";Tend="1619";Tstart="1304";shortTE="F";uid="55db8993-c665-4fbd-bcbb-9ed545311930"
CM034323.1	RepeatMasker	Unknown	21848256	21849194	6973	+	.	ID="RND-6_FAMILY-10127";Tend="1727";Tstart="771";shortTE="F";uid="60a4a6b2-a25e-44ad-91dc-790683b5d803"
CM034323.1	RepeatMasker	Retroposon?	10996701	10997140	801	+	.	ID="RND-6_FAMILY-13511";Tend="1224";Tstart="412";shortTE="F";uid="9abc1c89-c576-4fa8-9caf-e01b17e2ac6e"
CM034323.1	RepeatMasker	Unknown	19191791	19192021	1230	+	.	ID="RND-5_FAMILY-9569";Tend="1149";Tstart="926";shortTE="F";uid="65f96614-7866-4204-8707-034839d67a0b"
CM034323.1	RepeatMasker	LTR/Pao	29870410	29871317	4779	+	.	ID="RND-6_FAMILY-20684";Tend="4766";Tstart="3861";shortTE="F";uid="f465e4ae-751b-4e33-ac61-0772a7fe0d4c"
CM034323.1	RepeatMasker	DNA/hAT-Tip100	33694888	33695202	2758	+	.	ID="RND-6_FAMILY-10571";Tend="1367";Tstart="1052";shortTE="F";uid="acdcbb79-6e95-4a57-b8a5-6c47d14e4d02"
CM034323.1	RepeatMasker	DNA/Ginger-1	2908365	2908512	447	+	.	ID="RND-6_FAMILY-9942";Tend="1537";Tstart="1389";shortTE="F";uid="b7b5462d-7a2d-4512-96df-5552ef0ee06b"
CM034323.1	RepeatMasker	DNA	10572903	10573132	957	+	.	ID="ttaa22_ap";Tend="435";Tstart="242";shortTE="F";uid="1595cf1a-e979-473d-b55b-b072bb39500e"
CM034323.1	RepeatMasker	DNA	27924734	27925151	2555	+	.	ID="TTAAC_AP";Tend="438";Tstart="1";shortTE="F";uid="6f16d1aa-3446-4f3e-bbcb-8c085ab56de3"
CM034323.1	RepeatMasker	DNA/Ginger-1	12409923	12410330	1904	+	.	ID="RND-6_FAMILY-1577";TEgroup="ctg_8%7CRND-6_FAMILY-1577%7C1";Tend="1419";Tstart="856";shortTE="F";uid="50d1facb-141a-41ee-adb7-1a73b2a46b8c"
CM034323.1	RepeatMasker	Retroposon?	18963045	18963550	3550	+	.	ID="RND-6_FAMILY-13511";Tend="1404";Tstart="857";shortTE="F";uid="3a88ea96-5b13-47eb-b566-7b596edc77f0"
CM034323.1	RepeatMasker	DNA	10712317	10712492	516	+	.	ID="RND-6_FAMILY-9118";Tend="938";Tstart="778";shortTE="F";uid="add3ebb3-f4ea-4474-8fd5-0bb20dd8bbe3"
CM034323.1	RepeatMasker	DNA/Ginger-1	18625151	18625356	412	+	.	ID="RND-6_FAMILY-4572";Tend="2327";Tstart="2093";shortTE="F";uid="8d2bb9d8-e843-41c9-8a21-d717671ac0f6"
CM034323.1	RepeatMasker	Unknown	27806575	27807051	2823	+	.	ID="RND-5_FAMILY-5456";Tend="1539";Tstart="1051";shortTE="F";uid="bbf8a5f2-141f-4e7b-ba38-d98c16535f3c"
CM034323.1	RepeatMasker	Retroposon?	22413210	22414049	4252	+	.	ID="RND-6_FAMILY-10695";Tend="2109";Tstart="1277";shortTE="F";uid="dd71a9ee-73d5-49e2-8df4-c944e062e3ba"
CM034323.1	RepeatMasker	DNA/hAT-Tip100	10520655	10521125	2712	+	.	ID="RND-1_FAMILY-422";TEgroup="ctg_8%7CRND-1_FAMILY-422%7C1";Tend="2469";Tstart="840";shortTE="F";uid="aa77b79b-c409-4f2d-9bd1-3f48ca0947ad"
CM034323.1	RepeatMasker	LINE/R1	4772234	4772570	633	+	.	ID="RND-6_FAMILY-33494";Tend="996";Tstart="734";shortTE="F";uid="b0f73b5c-80be-48b3-ad80-9f44c04abe83"
CM034323.1	RepeatMasker	Unknown	5399728	5399969	1581	+	.	ID="RND-1_FAMILY-17";Tend="1214";Tstart="934";shortTE="F";uid="8d0eec77-d523-416c-9fa6-f6d5d6e8ee32"
CM034323.1	RepeatMasker	Unknown	17073502	17074055	1616	+	.	ID="RND-6_FAMILY-2450";Tend="1396";Tstart="862";shortTE="F";uid="f955f8e6-9423-463d-9434-54680d2bfb76"
CM034323.1	RepeatMasker	Unknown	2539632	2539778	983	+	.	ID="RND-6_FAMILY-2340";Tend="1193";Tstart="1051";shortTE="F";uid="8c611917-4359-4585-8a3e-9df645855648"
CM034323.1	RepeatMasker	Retroposon?	15330668	15330869	616	+	.	ID="RND-6_FAMILY-4755";Tend="1245";Tstart="1065";shortTE="F";uid="c9aa4cd7-3714-4571-906d-23d97b5d3056"
CM034323.1	RepeatMasker	Retroposon?	31668951	31670057	3826	+	.	ID="RND-6_FAMILY-20820";Tend="2041";Tstart="853";shortTE="F";uid="4f726530-4c73-4a92-9b77-1820dc34e7fd"
CM034323.1	RepeatMasker	LINE/I	9901966	9902414	807	+	.	ID="RND-6_FAMILY-5074";Tend="4203";Tstart="3802";shortTE="F";uid="90451017-4fd3-44da-a3ba-1765d732aa3d"
CM034323.1	RepeatMasker	DNA	29069245	29069462	577	+	.	ID="dna4-1_ap";Tend="361";Tstart="131";shortTE="F";uid="984e9057-2214-43eb-ac40-49c3bc100707"
CM034323.1	RepeatMasker	Retroposon?	29705315	29705703	2232	+	.	ID="RND-6_FAMILY-10695";Tend="2083";Tstart="1684";shortTE="F";uid="1ac6b3ab-8365-4e83-b683-66dcb6f10fb3"
CM034323.1	RepeatMasker	DNA	28351880	28352653	2934	+	.	ID="RND-6_FAMILY-3654";Tend="2277";Tstart="1672";shortTE="F";uid="24a75b6b-4eb2-48d4-993b-c71b8c1f2039"
CM034323.1	RepeatMasker	Unknown	6061922	6062186	1769	+	.	ID="RND-6_FAMILY-12536";Tend="1165";Tstart="907";shortTE="F";uid="52d335ba-540a-4a0f-a4f3-7a363246b3c9"
CM034323.1	RepeatMasker	DNA	10357218	10357997	2959	+	.	ID="DNA4-2_AP";Tend="769";Tstart="1";shortTE="F";uid="5ef2c08c-2457-4828-b0d7-3dac79c5cabd"
CM034323.1	RepeatMasker	Unknown	7337645	7337957	435	+	.	ID="RND-6_FAMILY-14049";Tend="588";Tstart="278";shortTE="F";uid="50c92ace-d114-4a5f-aee9-f5fd64819ab6"
CM034323.1	RepeatMasker	DNA/Kolobok-E	20621393	20621958	2982	+	.	ID="RND-5_FAMILY-40";Tend="1238";Tstart="678";shortTE="F";uid="9349cd42-c43f-456d-9711-e1b2f0129d69"
CM034323.1	RepeatMasker	DNA	31398872	31399279	2270	+	.	ID="TTAA5_AP";Tend="442";Tstart="1";shortTE="F";uid="f509fe76-29f2-4b98-a250-a6e3a2ff91c6"
CM034323.1	RepeatMasker	Retroposon?	4324458	4324821	821	+	.	ID="RND-6_FAMILY-30965";Tend="1595";Tstart="1238";shortTE="F";uid="8922f248-dd83-433d-b90c-aa9843f8063a"
CM034323.1	RepeatMasker	Unknown	17487144	17487407	1201	+	.	ID="RND-5_FAMILY-247";Tend="1233";Tstart="976";shortTE="F";uid="32431451-0b7d-44f3-89b2-02e840e13da6"
CM034323.1	RepeatMasker	DNA	6437798	6438149	1080	+	.	ID="TTAA5_AP";TEgroup="ctg_8%7CTTAA5_AP%7C1";Tend="197";Tstart="1";shortTE="F";uid="2d36cb05-4b0c-4c48-9ae4-e9e9447e34bf"
CM034323.1	RepeatMasker	Retroposon?	25902519	25903189	4535	+	.	ID="RND-6_FAMILY-10695";Tend="2096";Tstart="1449";shortTE="F";uid="272ab447-5263-418b-9986-6f1f241e1f26"
CM034323.1	RepeatMasker	LINE/I	23345949	23346604	3091	+	.	ID="RND-6_FAMILY-6043";Tend="1842";Tstart="1202";shortTE="F";uid="9d291424-b3b9-4a85-8aeb-7f99bf8e2fb4"
CM034323.1	RepeatMasker	DNA	9111802	9112242	3215	+	.	ID="RND-5_FAMILY-463";Tend="1320";Tstart="884";shortTE="F";uid="dbb9609f-ee53-4278-8be9-f165047a5924"
CM034323.1	RepeatMasker	Unknown	20242666	20242951	1149	+	.	ID="RND-1_FAMILY-17";Tend="1228";Tstart="925";shortTE="F";uid="132659b5-66b5-4f0e-a1bd-a0672510ac9e"
CM034323.1	RepeatMasker	DNA/hAT-Ac	59587	59732	761	+	.	ID="RND-6_FAMILY-5285";Tend="1375";Tstart="1206";shortTE="F";uid="232e01bd-22ee-4324-a463-297b2f3a4e95"
CM034323.1	RepeatMasker	DNA	20153521	20154237	2510	+	.	ID="DNA4-2_AP";Tend="729";Tstart="4";shortTE="F";uid="8e946e61-edb2-43dd-9749-465fbb739e05"
CM034323.1	RepeatMasker	Unknown	21373243	21373500	2078	+	.	ID="RND-4_FAMILY-362";Tend="1123";Tstart="868";shortTE="F";uid="97e37234-531f-4140-b92c-719c51cf4d50"
CM034323.1	RepeatMasker	Unknown	33799117	33799361	447	+	.	ID="RND-6_FAMILY-15052";Tend="1299";Tstart="1038";shortTE="F";uid="a911090f-aabc-4bc7-8bfd-888aceca4164"
CM034323.1	RepeatMasker	Unknown	34450806	34451663	5629	+	.	ID="RND-1_FAMILY-60";Tend="1834";Tstart="945";shortTE="F";uid="c2162bfb-5dba-4ca5-a353-58429b2b4ec6"
CM034323.1	RepeatMasker	DNA/MULE-MuDR	35619812	35620094	947	+	.	ID="RND-5_FAMILY-2258";Tend="1618";Tstart="1273";shortTE="F";uid="cefb3fb3-0438-404f-825b-9e54badb3cb2"
CM034323.1	RepeatMasker	Unknown	2336546	2337077	948	+	.	ID="RND-1_FAMILY-332";Tend="5034";Tstart="4553";shortTE="F";uid="2a2109c9-9eb7-441c-ac0a-6aa4e6d47c1b"
CM034323.1	RepeatMasker	DNA/MULE-MuDR	35621724	35621847	424	+	.	ID="RND-6_FAMILY-2786";Tend="2826";Tstart="2704";shortTE="F";uid="cf2e66dd-aa83-46e6-aafc-8b5cdc1a86d2"
CM034323.1	RepeatMasker	LINE/I-Jockey	29118060	29118400	526	+	.	ID="AG-JOCK-1";Tend="1421";Tstart="1171";shortTE="F";uid="e5d67b83-246f-4c11-a818-692d1c958deb"
CM034323.1	RepeatMasker	Retroposon?	6234537	6234991	1786	+	.	ID="RND-6_FAMILY-6702";Tend="1126";Tstart="711";shortTE="F";uid="856b8877-9731-459f-b1e5-223aeaaccb0f"
CM034323.1	RepeatMasker	DNA/hAT-Tip100	17562807	17563009	400	+	.	ID="DNA8-13_AP";Tend="673";Tstart="486";shortTE="F";uid="cf0f92a5-5fd2-42e4-a4bc-245aec74580c"
CM034323.1	RepeatMasker	DNA/TcMar-m44	4274868	4275025	909	+	.	ID="DNAX-3_AP";Tend="149";Tstart="2";shortTE="F";uid="01abb74c-f3cd-49c9-a978-6ac9283ddd92"
CM034323.1	RepeatMasker	Retroposon?	13380766	13381078	444	+	.	ID="RND-6_FAMILY-65244";Tend="1632";Tstart="1326";shortTE="F";uid="3ec16a04-ef4a-4f58-90ee-98cf2e712c2c"
CM034323.1	RepeatMasker	DNA	5997769	5998313	2449	+	.	ID="DNA4-2_AP";Tend="563";Tstart="1";shortTE="F";uid="4c971c15-ea48-4251-9079-c403b67a6751"
CM034323.1	RepeatMasker	Unknown	9939433	9940081	4653	+	.	ID="RND-5_FAMILY-261";Tend="1504";Tstart="867";shortTE="F";uid="d876b1d1-0986-494b-bc42-23f94472b3b2"
CM034323.1	RepeatMasker	Retroposon?	6365454	6365620	1080	+	.	ID="RND-5_FAMILY-2698";Tend="2659";Tstart="2521";shortTE="F";uid="c0866d4b-0e26-47dc-9d65-1e0efc5aa145"
CM034323.1	RepeatMasker	DNA/TcMar-Pogo	34505382	34505532	463	+	.	ID="RND-6_FAMILY-17179";Tend="1110";Tstart="944";shortTE="F";uid="e6867133-02c8-4084-aeed-14c26381b1a0"
CM034323.1	RepeatMasker	RC/Helitron	20125001	20125146	483	+	.	ID="HELITRON-10_DIUL";Tend="360";Tstart="211";shortTE="F";uid="7a93a2ea-c9d2-4204-887f-ecc5e211a09e"
CM034323.1	RepeatMasker	DNA/Sola-2	4281711	4282019	1209	+	.	ID="RND-6_FAMILY-24822";Tend="441";Tstart="205";shortTE="F";uid="ff4fe4eb-5130-4b73-b528-4dfb5800cf7c"
CM034323.1	RepeatMasker	DNA/hAT-Tip100	23058353	23058714	1433	+	.	ID="RND-6_FAMILY-1163";TEgroup="ctg_8%7CRND-6_FAMILY-1163%7C1";Tend="1282";Tstart="830";shortTE="F";uid="966d6d52-7546-468e-b4d2-dc1cf2785848"
CM034323.1	RepeatMasker	Retroposon?	5901497	5901638	872	+	.	ID="RND-6_FAMILY-13511";Tend="989";Tstart="847";shortTE="F";uid="0c785135-4aeb-4181-916f-a7540e6e61ad"
CM034323.1	RepeatMasker	DNA/hAT-hAT19	34718883	34719275	2437	+	.	ID="DNA8-64_AP";Tend="376";Tstart="1";shortTE="F";uid="b3ca4f0e-e636-4804-aef4-198e88dc009b"
CM034323.1	RepeatMasker	DNA/hAT-Tip100	22215695	22216880	8938	+	.	ID="RND-5_FAMILY-1310";Tend="2080";Tstart="879";shortTE="F";uid="1d6e9c51-e7b5-41de-bcbb-46ecb71fbdb1"
CM034323.1	RepeatMasker	DNA/Ginger	7173560	7173674	782	+	.	ID="RND-5_FAMILY-7453";Tend="1709";Tstart="1598";shortTE="F";uid="4c31cc2b-1677-4386-9b58-4ce76822fa2a"
CM034323.1	RepeatMasker	DNA/Ginger-1	15396995	15397114	5562	+	.	ID="rnd-5_family-4248";Tend="1367";Tstart="871";shortTE="F";uid="2cf76c58-b913-4efc-ad56-be29e040fd77"
CM034323.1	RepeatMasker	Retroposon?	23458672	23458784	583	+	.	ID="RND-6_FAMILY-6210";Tend="2326";Tstart="2213";shortTE="F";uid="1faf26fb-5465-46f0-b42c-fd1446924717"
CM034323.1	RepeatMasker	DNA/Kolobok-E	18916120	18916492	1703	+	.	ID="RND-6_FAMILY-19774";Tend="830";Tstart="467";shortTE="F";uid="de5edbd5-268a-462d-afde-9bfe4f31c3f5"
CM034323.1	RepeatMasker	DNA/hAT	9428424	9428581	589	+	.	ID="RND-5_FAMILY-1120";Tend="1226";Tstart="1069";shortTE="F";uid="1408a4b7-41c0-4624-baf9-6fd3cf9314a2"
CM034323.1	RepeatMasker	DNA/hAT-hAT19	1881229	1881470	893	+	.	ID="RND-4_FAMILY-3497";Tend="1077";Tstart="839";shortTE="F";uid="48c186c5-f54a-47ea-b0ea-c86ecb2b9a36"
CM034323.1	RepeatMasker	Retroposon?	13146656	13146946	694	+	.	ID="RND-6_FAMILY-6702";Tend="1508";Tstart="1222";shortTE="F";uid="122d1914-a7cc-4f23-b5c3-30f1b9a14a30"
CM034323.1	RepeatMasker	DNA/hAT-hAT19	32205814	32206063	1383	+	.	ID="RND-6_FAMILY-5378";Tend="2101";Tstart="1878";shortTE="F";uid="4670c2b6-8435-4a3d-9f83-069fbdfb9826"
CM034323.1	RepeatMasker	LTR/Gypsy	18255038	18255983	4660	+	.	ID="RND-6_FAMILY-1730";Tend="3607";Tstart="2642";shortTE="F";uid="fc9a94db-2361-46fb-a6e6-4e71b80e1dd6"
CM034323.1	RepeatMasker	DNA/hAT?	35117400	35117543	728	+	.	ID="RND-6_FAMILY-5014";Tend="1772";Tstart="1632";shortTE="F";uid="b4ba7e65-8d2e-432f-be45-df2d60aa09b5"
CM034323.1	RepeatMasker	Retroposon?	15514675	15514956	468	+	.	ID="RND-6_FAMILY-35990";Tend="1961";Tstart="1709";shortTE="F";uid="f380aed5-41a4-4db5-86f4-ebd82ba5f398"
CM034323.1	RepeatMasker	DNA	17656220	17656820	4144	+	.	ID="RND-5_FAMILY-3782";Tend="1487";Tstart="906";shortTE="F";uid="b1b66eb4-46bd-43f3-9587-3816d9d538ac"
CM034323.1	RepeatMasker	RC/Helitron	6057690	6058362	3156	+	.	ID="RND-1_FAMILY-329";Tend="1798";Tstart="1065";shortTE="F";uid="ce35b40f-03d8-4607-871f-f4146fcf33ee"
CM034323.1	RepeatMasker	Retroposon?	32998312	32998427	460	+	.	ID="RND-1_FAMILY-146";Tend="1385";Tstart="1272";shortTE="F";uid="a4edbd11-0c90-4fdc-a9b1-57775fe2b100"
CM034323.1	RepeatMasker	DNA/Kolobok-E	27020054	27020584	3494	+	.	ID="RND-1_FAMILY-378";Tend="1402";Tstart="880";shortTE="F";uid="5d064412-d2a4-4c3a-b59a-22cad0a0b9c2"
CM034323.1	RepeatMasker	DNA/Kolobok-E	35611262	35611993	1316	+	.	ID="RND-6_FAMILY-5731";Tend="2801";Tstart="2064";shortTE="F";uid="392bdd4b-7cd6-48d2-ba97-8b9ba2f42a26"
CM034323.1	RepeatMasker	Unknown	8989972	8990139	511	+	.	ID="RND-1_FAMILY-60";Tend="1108";Tstart="948";shortTE="F";uid="cc6d459f-c3c6-4806-8dea-1995f0fbe724"
CM034323.1	RepeatMasker	Unknown	5514117	5514299	1144	+	.	ID="RND-5_FAMILY-1723";Tend="1100";Tstart="915";shortTE="F";uid="58190e88-2c3c-43ad-b919-35ccb4792427"
CM034323.1	RepeatMasker	Retroposon?	2477646	2477788	512	+	.	ID="RND-5_FAMILY-9558";Tend="1176";Tstart="1028";shortTE="F";uid="fbbdcac0-af16-41d5-99b6-a66cbef81939"
CM034323.1	RepeatMasker	Unknown	8811274	8811683	1626	+	.	ID="RND-4_FAMILY-882";Tend="1567";Tstart="1163";shortTE="F";uid="4c4db2a3-e981-47a6-bd08-c7c2ce7c6fb8"
CM034323.1	RepeatMasker	DNA	35185196	35185313	864	+	.	ID="DNA3-1_AP";Tend="125";Tstart="1";shortTE="F";uid="6f6d628d-c054-442e-be9d-fe83b0e58d10"
CM034323.1	RepeatMasker	DNA	13544083	13544395	1392	+	.	ID="TTAA3C_AP";Tend="351";Tstart="1";shortTE="F";uid="aae043c1-2aef-4f3d-8cd7-0e095869eb35"
CM034323.1	RepeatMasker	RC/Helitron	550456	551234	4338	+	.	ID="RND-1_FAMILY-329";Tend="1856";Tstart="1065";shortTE="F";uid="daae41ae-0f79-414d-ae19-90e5d6b8700e"
CM034323.1	RepeatMasker	RC/Helitron	776142	776261	471	+	.	ID="RND-6_FAMILY-3153";Tend="1189";Tstart="1069";shortTE="F";uid="0b512265-dedd-4acd-899c-715910ee7783"
CM034323.1	RepeatMasker	DNA/hAT	23897932	23898194	899	+	.	ID="DNA8-40_AP";Tend="634";Tstart="269";shortTE="F";uid="08fa5111-39bd-4c58-b1f2-4ce017ac4c03"
CM034323.1	RepeatMasker	RC/Helitron	16246343	16246486	400	+	.	ID="HELITRON-N22_LMI";Tend="156";Tstart="7";shortTE="F";uid="30325b83-0c3b-4936-b5e8-dba63c39afad"
CM034323.1	RepeatMasker	LINE/L2	14664209	14664340	439	+	.	ID="RND-1_FAMILY-81";Tend="7787";Tstart="7693";shortTE="F";uid="2427118b-1fd8-443a-b574-06bb1db2e4a4"
CM034323.1	RepeatMasker	DNA/Ginger-1	32708366	32708581	473	+	.	ID="RND-6_FAMILY-9942";Tend="1524";Tstart="1300";shortTE="F";uid="c154da14-864c-4a80-b3ac-cfc1d93d5185"
CM034323.1	RepeatMasker	DNA/Kolobok-E	20160422	20161578	7229	+	.	ID="RND-1_FAMILY-238";Tend="3674";Tstart="2476";shortTE="F";uid="5fce4484-7449-4f57-acae-fbacee46fbd2"
CM034323.1	RepeatMasker	DNA/hAT-hAT19	27845724	27846939	1245	+	.	ID="rnd-6_family-6784";Tend="4547";Tstart="4080";shortTE="F";uid="d1df4817-2fe2-4cee-bb96-20bc6cf728be"
CM034323.1	RepeatMasker	LINE/I-Jockey	31914352	31915748	4394	+	.	ID="RND-6_FAMILY-12810";TEgroup="ctg_8%7CRND-6_FAMILY-12810%7C2";Tend="2829";Tstart="591";shortTE="F";uid="63c15127-62fe-4517-96d5-8e50dbd97aca"
CM034323.1	RepeatMasker	Unknown	12026351	12026512	786	+	.	ID="RND-5_FAMILY-11790";Tend="1107";Tstart="948";shortTE="F";uid="b6e4550b-7287-4125-a1ce-fe68912facdb"
CM034323.1	RepeatMasker	DNA/hAT-Tip100	10811847	10811956	655	+	.	ID="DNA8-63_AP";Tend="167";Tstart="50";shortTE="F";uid="dfd2f207-bd34-471a-8c5d-ac99d5b6681c"
CM034323.1	RepeatMasker	DNA	14513004	14513285	735	+	.	ID="DNAX-2_AP";Tend="467";Tstart="164";shortTE="F";uid="08a8e78b-d493-43fd-8370-da2479e02f95"
CM034323.1	RepeatMasker	DNA/Ginger	5557945	5558768	6486	+	.	ID="RND-5_FAMILY-7453";Tend="1737";Tstart="898";shortTE="F";uid="c72558d5-3596-4b61-be42-3e5acaa3d863"
CM034323.1	RepeatMasker	DNA/hAT-hAT19	6236808	6237297	2345	+	.	ID="RND-6_FAMILY-258";Tend="1557";Tstart="1092";shortTE="F";uid="21319106-e268-4d9c-98ae-383b05f85587"
CM034323.1	RepeatMasker	DNA	19749858	19750353	1806	+	.	ID="DNA4-1_AP";Tend="823";Tstart="325";shortTE="F";uid="21815db0-50a4-41c9-9201-25aa0db24ba5"
CM034323.1	RepeatMasker	DNA	14726459	14726934	1852	+	.	ID="TTAA25_AP";Tend="509";Tstart="5";shortTE="F";uid="86d69fc3-79a0-473e-b94d-f85f88ad52af"
CM034323.1	RepeatMasker	Retroposon?	30003181	30003647	1419	+	.	ID="RND-4_FAMILY-853";TEgroup="ctg_8%7CRND-4_FAMILY-853%7C2";Tend="1267";Tstart="664";shortTE="F";uid="d172081b-4302-435d-a2c4-1c71698fcb61"
CM034323.1	RepeatMasker	DNA	20951350	20951465	781	+	.	ID="RND-6_FAMILY-24544";Tend="2637";Tstart="2524";shortTE="F";uid="6f3c336d-fea0-4257-ac01-5920106be96e"
CM034323.1	RepeatMasker	DNA/hAT-hAT19	2948338	2949119	3264	+	.	ID="RND-6_FAMILY-14811";Tend="1598";Tstart="815";shortTE="F";uid="4e036b9d-d42c-4a0a-a0eb-289720d5daf7"
CM034323.1	RepeatMasker	DNA/hAT-Charlie	13063701	13064199	3316	+	.	ID="RND-6_FAMILY-684";Tend="1414";Tstart="960";shortTE="F";uid="958c3c74-35af-4bc8-a891-950968b41539"
CM034323.1	RepeatMasker	Unknown	8366653	8366858	1082	+	.	ID="RND-6_FAMILY-7516";Tend="1056";Tstart="870";shortTE="F";uid="a07ffdb3-bcfd-4b3e-9e16-b4345c7f4836"
CM034323.1	RepeatMasker	Retroposon?	34037970	34038154	849	+	.	ID="RND-6_FAMILY-10695";Tend="894";Tstart="711";shortTE="F";uid="945b030e-4ec3-479e-b13f-0224e876aca6"
CM034323.1	RepeatMasker	DNA/TcMar-Tc4	5251763	5252313	1774	+	.	ID="RND-6_FAMILY-1188";Tend="2059";Tstart="1539";shortTE="F";uid="f8b06798-0fc3-4095-8f6a-55e1a614b44a"
CM034323.1	RepeatMasker	RC/Helitron	2620627	2621506	2311	+	.	ID="RND-1_FAMILY-73";Tend="2102";Tstart="1282";shortTE="F";uid="2d6dd704-8d71-4e8e-a2b8-aa6ae0bc8a9b"
CM034323.1	RepeatMasker	DNA/TcMar-m44	36245391	36245599	1039	+	.	ID="MARINERN-1B_AP";Tend="244";Tstart="2";shortTE="F";uid="4afdaebc-b2b7-4f92-bd6b-761d4636600e"
CM034323.1	RepeatMasker	Unknown	9648185	9648431	691	+	.	ID="RND-6_FAMILY-3108";Tend="987";Tstart="756";shortTE="F";uid="ab563ba4-4c03-4c9c-b130-fe60763e8850"
CM034323.1	RepeatMasker	Retroposon?	14413111	14413211	482	+	.	ID="RND-6_FAMILY-1945";Tend="2539";Tstart="2187";shortTE="F";uid="d0e05410-d2ec-41b4-a914-e026836ece64"
CM034323.1	RepeatMasker	DNA	28179257	28179881	3185	+	.	ID="DNA4-3_AP";Tend="634";Tstart="3";shortTE="F";uid="4f065ee0-3a1d-4ba8-bc45-bfca1136f488"
CM034323.1	RepeatMasker	DNA	34581029	34581532	2250	+	.	ID="TTAA23_AP";Tend="584";Tstart="1";shortTE="F";uid="7590946b-bb70-4686-a21d-b65d8fa93b7c"
CM034323.1	RepeatMasker	DNA/hAT-hAT19	6119189	6119456	614	+	.	ID="DNA8-71_AP";Tend="270";Tstart="4";shortTE="F";uid="3e4217f9-95d0-43e6-b866-48e9d4264cae"
CM034323.1	RepeatMasker	DNA/Kolobok-T2	15979442	15979802	896	+	.	ID="RND-1_FAMILY-169";Tend="1311";Tstart="1036";shortTE="F";uid="d98bd4e2-23d9-416b-a0a7-76882f8a6408"
CM034323.1	RepeatMasker	LTR/Gypsy	28226520	28226737	829	+	.	ID="GYPSY2-I_AP";Tend="732";Tstart="507";shortTE="F";uid="d34595b9-9a57-4a5f-8536-e9a5c06d9af8"
CM034323.1	RepeatMasker	Unknown	18944446	18944707	1428	+	.	ID="RND-6_FAMILY-1496";Tend="1236";Tstart="944";shortTE="F";uid="a11a9f98-b173-45a0-bc80-346ae8f71371"
CM034323.1	RepeatMasker	Retroposon?	3991873	3992090	644	+	.	ID="RND-6_FAMILY-2210";Tend="1248";Tstart="1050";shortTE="F";uid="c39db2f3-4659-462b-b167-e5fef0eaa96e"
CM034323.1	RepeatMasker	DNA/Ginger-1	11848598	11848750	435	+	.	ID="RND-6_FAMILY-4572";Tend="937";Tstart="804";shortTE="F";uid="59536216-edb0-4d0d-992b-d01319fdf470"
CM034323.1	RepeatMasker	DNA/hAT?	26072689	26073200	1055	+	.	ID="RND-6_FAMILY-19891";TEgroup="ctg_8%7CRND-6_FAMILY-19891%7C2";Tend="1359";Tstart="719";shortTE="F";uid="781effbb-a832-4d48-8f67-765d8eef474d"
CM034323.1	RepeatMasker	DNA/Ginger-1	11165297	11165408	735	+	.	ID="RND-6_FAMILY-3774";Tend="2229";Tstart="2118";shortTE="F";uid="7b8c0767-0483-4e06-a0a3-726ad86495d5"
CM034323.1	RepeatMasker	DNA/Kolobok-E	25493045	25493653	416	+	.	ID="RND-6_FAMILY-19774";Tend="1809";Tstart="1249";shortTE="F";uid="aeaec176-f122-41b2-b834-a94582e28d8a"
CM034323.1	RepeatMasker	Unknown	20484849	20485094	517	+	.	ID="RND-6_FAMILY-16310";Tend="1674";Tstart="1425";shortTE="F";uid="107a202b-3f59-4f19-9783-820ffa87ede0"
CM034323.1	RepeatMasker	DNA/Kolobok-E	25210087	25210347	2175	+	.	ID="RND-1_FAMILY-62";Tend="6423";Tstart="6165";shortTE="F";uid="665da521-9103-4017-b2df-5adeb2dc2764"
CM034323.1	RepeatMasker	DNA	7966978	7967157	1336	+	.	ID="DNA8-25_AP";Tend="180";Tstart="2";shortTE="F";uid="1391271c-7c32-4544-8993-f530daf1c433"
CM034323.1	RepeatMasker	Unknown	23295694	23295917	1281	+	.	ID="RND-6_FAMILY-28878";Tend="1308";Tstart="1089";shortTE="F";uid="364fe7bb-13df-4b7a-b475-f71a84a3f2be"
CM034323.1	RepeatMasker	Unknown	32399950	32400247	1497	+	.	ID="RND-1_FAMILY-18";Tend="1246";Tstart="950";shortTE="F";uid="985dadce-a6f0-4d84-9d39-921566a24aa9"
CM034323.1	RepeatMasker	Unknown	23406818	23407076	2093	+	.	ID="RND-6_FAMILY-15206";Tend="1192";Tstart="924";shortTE="F";uid="2018bf0e-b650-494f-abf1-ad6e9b47e65c"
CM034323.1	RepeatMasker	RC/Helitron	24542781	24543479	2734	+	.	ID="RND-4_FAMILY-166";Tend="1519";Tstart="865";shortTE="F";uid="f1618399-3c37-49bc-97c1-a91ded56f133"
CM034323.1	RepeatMasker	Retroposon?	13036207	13036418	605	+	.	ID="RND-6_FAMILY-35321";Tend="1391";Tstart="1141";shortTE="F";uid="da239e1e-f78f-4e04-a5a0-fd1e18b38829"
CM034323.1	RepeatMasker	Unknown	20680944	20681491	650	+	.	ID="RND-6_FAMILY-15958";TEgroup="ctg_8%7CRND-6_FAMILY-15958%7C2";Tend="1195";Tstart="773";shortTE="T";uid="2ccfc824-7898-4cb3-b443-54b5f6b7ffb5"
CM034323.1	RepeatMasker	DNA/TcMar-Tc1	30240814	30240917	414	+	.	ID="MARINER-62_HSAL";Tend="490";Tstart="385";shortTE="F";uid="bea6c5a0-3bb6-4e0a-9c4f-dc0ffecf16d8"
CM034323.1	RepeatMasker	DNA	21914193	21914453	1360	+	.	ID="ttaa18b_ap";Tend="572";Tstart="325";shortTE="F";uid="b95dff2e-2017-4eef-9f97-5aebb277b278"
CM034323.1	RepeatMasker	Unknown	28190962	28191095	593	+	.	ID="RND-1_FAMILY-66";Tend="1078";Tstart="953";shortTE="F";uid="f057a392-8dc9-4d0b-86ce-d7cd76e2ffd3"
CM034323.1	RepeatMasker	DNA	16147605	16147835	892	+	.	ID="DNAX-2_AP";Tend="467";Tstart="224";shortTE="F";uid="8e7edf9a-cfd7-4d4b-9100-5cfbedca6d17"
CM034323.1	RepeatMasker	DNA/Ginger-1	15610416	15611121	12182	+	.	ID="rnd-6_family-11006";Tend="1215";Tstart="807";shortTE="F";uid="23f53767-01c8-4afd-9374-dff2e680d30f"
CM034323.1	RepeatMasker	Retroposon?	1053931	1054221	958	+	.	ID="RND-6_FAMILY-2210";Tend="1792";Tstart="1516";shortTE="F";uid="1489a68d-e913-4784-97c9-999a25dd580e"
CM034323.1	RepeatMasker	DNA/hAT-hAT19	23302429	23303440	8188	+	.	ID="RND-6_FAMILY-8033";Tend="1941";Tstart="936";shortTE="F";uid="3c848591-caff-4e97-b791-557d35af813c"
CM034323.1	RepeatMasker	Unknown	6854335	6854571	1433	+	.	ID="RND-6_FAMILY-2340";Tend="1198";Tstart="947";shortTE="F";uid="905d7944-e7be-4236-b75d-7fa6848c4856"
CM034323.1	RepeatMasker	LINE/L2	19437260	19437604	429	+	.	ID="RND-1_FAMILY-174";Tend="9358";Tstart="8993";shortTE="F";uid="b3b8f351-d87d-4e49-a922-216976c1b29d"
CM034323.1	RepeatMasker	DNA/Ginger-1	15390221	15391511	1739	+	.	ID="rnd-5_family-4248";Tend="2212";Tstart="694";shortTE="F";uid="234c7e3e-ed49-4d87-b859-31f5be8dc42c"
CM034323.1	RepeatMasker	Retroposon?	6614376	6615201	2345	+	.	ID="RND-6_FAMILY-26162";Tend="1139";Tstart="359";shortTE="F";uid="add4e7c3-9c18-45e8-acf8-541e027bf4dd"
CM034323.1	RepeatMasker	DNA/hAT-hAT19	4931201	4931778	2299	+	.	ID="RND-6_FAMILY-14804";Tend="1364";Tstart="840";shortTE="F";uid="e94ce6c1-c405-4bf1-b3d9-30529adbcafe"
CM034323.1	RepeatMasker	DNA/Kolobok-E	2701695	2702119	2376	+	.	ID="RND-5_FAMILY-9232";Tend="752";Tstart="358";shortTE="F";uid="3c9fbf99-efaf-4505-b909-c7028e531f1f"
CM034323.1	RepeatMasker	DNA	27857429	27857549	1887	+	.	ID="RND-4_FAMILY-67";Tend="1493";Tstart="1135";shortTE="F";uid="acc126ea-22fd-4d68-bb7d-ac271d03e714"
CM034323.1	RepeatMasker	DNA/CMC-EnSpm	26538308	26538461	486	+	.	ID="RND-6_FAMILY-24853";Tend="1226";Tstart="1082";shortTE="F";uid="a40eb181-43f5-4a9d-9c82-4cda2421dce2"
CM034323.1	RepeatMasker	DNA/hAT-Charlie	28358798	28359269	1525	+	.	ID="rnd-1_family-485";Tend="1875";Tstart="1427";shortTE="F";uid="0c0180ef-e485-4c71-b8a7-799e99718ea5"
CM034323.1	RepeatMasker	DNA/Ginger-1	12202694	12203228	2728	+	.	ID="RND-5_FAMILY-6062";Tend="1210";Tstart="649";shortTE="F";uid="04dd30d2-cd2e-4d7e-b43c-6f03d6c25055"
CM034323.1	RepeatMasker	LTR/Gypsy	18378697	18378888	1457	+	.	ID="RND-1_FAMILY-164";Tend="3990";Tstart="3796";shortTE="F";uid="0a7d7677-3a2c-451c-8b4b-a69281c75c08"
CM034323.1	RepeatMasker	RC/Helitron	11749276	11749457	1074	+	.	ID="RND-5_FAMILY-874";Tend="1504";Tstart="1324";shortTE="F";uid="c9fcb794-b8bb-4591-b687-8c8f6004cafe"
CM034323.1	RepeatMasker	DNA	4568059	4568518	2277	+	.	ID="RND-5_FAMILY-463";Tend="1336";Tstart="829";shortTE="F";uid="d78f6aab-1ebe-4ac4-a5ff-9c7388000489"
CM034323.1	RepeatMasker	Unknown	2069205	2069457	778	+	.	ID="RND-1_FAMILY-3";Tend="2785";Tstart="2559";shortTE="F";uid="852fefde-961e-4c93-8d83-cc6118c14215"
CM034323.1	RepeatMasker	DNA/hAT-hAT19	29379718	29379939	435	+	.	ID="RND-6_FAMILY-6784";Tend="6469";Tstart="6253";shortTE="F";uid="41656127-df42-44ef-b558-a12768d7e15e"
CM034323.1	RepeatMasker	Retroposon?	36264796	36265265	2720	+	.	ID="RND-6_FAMILY-13511";Tend="1390";Tstart="854";shortTE="F";uid="31575676-7424-4811-9ab3-aadd73e914db"
CM034323.1	RepeatMasker	DNA	27394401	27394605	772	+	.	ID="RND-6_FAMILY-37489";Tend="1808";Tstart="1596";shortTE="F";uid="6521ff66-d3ba-44b3-ba55-b17c24b4ad5c"
CM034323.1	RepeatMasker	Unknown	32682608	32682921	1425	+	.	ID="RND-1_FAMILY-17";Tend="1218";Tstart="922";shortTE="F";uid="575c1a4c-f767-4265-adb5-36c0e1727e2c"
CM034323.1	RepeatMasker	Retroposon?	34238197	34238980	2315	+	.	ID="RND-6_FAMILY-2975";Tend="2806";Tstart="2063";shortTE="F";uid="d77b59dc-9ac1-4449-ab55-d47974410080"
CM034323.1	RepeatMasker	RC/Helitron	12793762	12794134	881	+	.	ID="RND-1_FAMILY-73";Tend="1692";Tstart="1321";shortTE="F";uid="6d1feb00-3f89-4b17-b7a0-4af63078de12"
CM034323.1	RepeatMasker	RC/Helitron	28343568	28343709	533	+	.	ID="RND-5_FAMILY-874";Tend="1437";Tstart="1333";shortTE="F";uid="37cbff23-c966-4990-8734-290680d9e9d1"
CM034323.1	RepeatMasker	DNA/hAT-hAT19	2338168	2338297	515	+	.	ID="RND-4_FAMILY-3497";Tend="1194";Tstart="1071";shortTE="F";uid="1752c5bb-1a63-4ea3-b159-0de0be39a8b4"
CM034323.1	RepeatMasker	DNA	22596919	22597046	958	+	.	ID="DNA3-4_AP";Tend="126";Tstart="1";shortTE="F";uid="f0334bad-1edb-474c-a7dc-afe4277ea2bc"
CM034323.1	RepeatMasker	DNA/Kolobok-E	17535693	17535859	512	+	.	ID="RND-1_FAMILY-238";Tend="1297";Tstart="1112";shortTE="F";uid="2fffc333-6083-44fb-a314-b8bdf62d6e77"
CM034323.1	RepeatMasker	DNA/Ginger-1	33073429	33074008	1363	+	.	ID="RND-6_FAMILY-9942";Tend="1602";Tstart="1000";shortTE="F";uid="9d222012-d04f-4862-a80e-0ba570a2827d"
CM034323.1	RepeatMasker	DNA/hAT-Tip100	21876358	21876780	1727	+	.	ID="DNA8-18B_AP";Tend="432";Tstart="1";shortTE="F";uid="a1a59496-71a2-467e-89f2-36d6ecb33ade"
CM034323.1	RepeatMasker	DNA/Kolobok-E	17810355	17810570	419	+	.	ID="RND-5_FAMILY-930";Tend="989";Tstart="770";shortTE="F";uid="f4b08810-daa6-428f-bdcd-b1adcc4d15bb"
CM034323.1	RepeatMasker	DNA/Ginger-1	29317194	29318652	11334	+	.	ID="RND-6_FAMILY-439";Tend="2243";Tstart="779";shortTE="F";uid="b78d386c-edf4-4f69-a2b4-56d902fabd68"
CM034323.1	RepeatMasker	DNA/hAT	11791343	11791623	1784	+	.	ID="DNA8-94_AP";Tend="283";Tstart="1";shortTE="F";uid="563f8578-2a54-41c1-b05e-54bce1496b9b"
CM034323.1	RepeatMasker	DNA/MULE-NOF	2373662	2373872	492	+	.	ID="RND-5_FAMILY-969";Tend="3237";Tstart="3029";shortTE="F";uid="1b86b006-3e05-45cc-8cfe-858fe0baf6b6"
CM034323.1	RepeatMasker	DNA	30147606	30147992	994	+	.	ID="RND-6_FAMILY-1011";Tend="1267";Tstart="879";shortTE="F";uid="c7380624-5726-4e18-ad79-23b5380215f8"
CM034323.1	RepeatMasker	Unknown	32161198	32162293	3279	+	.	ID="RND-1_FAMILY-84";TEgroup="ctg_8%7CRND-1_FAMILY-84%7C1";Tend="1930";Tstart="806";shortTE="F";uid="6a887b83-c102-4d89-aaa6-c954c96aaba6"
CM034323.1	RepeatMasker	DNA	16043511	16043638	957	+	.	ID="DNA3-4_AP";Tend="127";Tstart="1";shortTE="F";uid="747c8103-4954-4826-b8c0-a4e5fa9506f6"
CM034323.1	RepeatMasker	DNA	12462579	12462990	1399	+	.	ID="DNA4-2_AP";Tend="386";Tstart="1";shortTE="F";uid="95163672-a8cc-4583-a055-c90503dd58d4"
CM034323.1	RepeatMasker	Retroposon?	33220522	33220750	421	+	.	ID="RND-6_FAMILY-35321";Tend="1495";Tstart="1266";shortTE="F";uid="aa6d25ab-621d-44cd-879a-1436b8263959"
CM034323.1	RepeatMasker	DNA/TcMar-m44?	17862973	17863250	576	+	.	ID="RND-6_FAMILY-10880";Tend="2230";Tstart="2025";shortTE="F";uid="40e67e61-d738-484e-b74c-55cb222598ea"
CM034323.1	RepeatMasker	Unknown	5878377	5878918	1202	+	.	ID="RND-5_FAMILY-626";Tend="1150";Tstart="592";shortTE="F";uid="4391e93c-b7a2-4cf1-b739-64648cbb43f7"
CM034323.1	RepeatMasker	DNA/hAT-hAT19	16009512	16016744	57417	+	.	ID="RND-1_FAMILY-168";Tend="7068";Tstart="1";shortTE="F";uid="afb81477-4218-42cb-9543-86588320569b"
CM034323.1	RepeatMasker	LINE/R1-LOA	17086072	17087023	2022	+	.	ID="RND-6_FAMILY-34240";TEgroup="ctg_8%7CRND-6_FAMILY-34240%7C2";Tend="1665";Tstart="508";shortTE="F";uid="1968d3cc-b929-4661-9546-a19ad8a8c80b"
CM034323.1	RepeatMasker	DNA/hAT-Tip100	6205875	6206183	1244	+	.	ID="DNA8-87_AP";Tend="822";Tstart="550";shortTE="F";uid="1c04101c-2ed5-42da-b301-c31f44eb5142"
CM034323.1	RepeatMasker	Unknown	16920351	16920623	1493	+	.	ID="RND-5_FAMILY-1313";Tend="1348";Tstart="1106";shortTE="F";uid="fc2bc0a6-bf02-4bcd-a710-a258f3c81339"
CM034323.1	RepeatMasker	Unknown	9197773	9197902	507	+	.	ID="RND-6_FAMILY-5607";Tend="1182";Tstart="1056";shortTE="F";uid="39a97991-effc-4e41-86f9-2e71ddb853c6"
CM034323.1	RepeatMasker	DNA/MULE-MuDR	22416525	22417209	5258	+	.	ID="RND-6_FAMILY-9598";Tend="1680";Tstart="975";shortTE="F";uid="85f14bd0-af7c-4755-9728-06e1ce00cfd4"
CM034323.1	RepeatMasker	Retroposon?	11476726	11476960	475	+	.	ID="RND-6_FAMILY-20820";Tend="1136";Tstart="853";shortTE="F";uid="87b7fc7b-2cd1-42e8-a1be-411457cf5d10"
CM034323.1	RepeatMasker	Retroposon?	29454346	29454448	438	+	.	ID="RND-6_FAMILY-621";Tend="157";Tstart="51";shortTE="F";uid="17dd810e-a49c-4908-9dac-59af027c4c1f"
CM034323.1	RepeatMasker	Unknown	32583696	32583911	1234	+	.	ID="RND-6_FAMILY-1414";Tend="1201";Tstart="994";shortTE="F";uid="e9207396-d69a-4ef2-9bc2-35384faff36a"
CM034323.1	RepeatMasker	Retroposon?	20060948	20061443	1699	+	.	ID="RND-6_FAMILY-10695";Tend="1189";Tstart="596";shortTE="F";uid="55d4ad7f-91ab-4b99-ad25-c73939b730ba"
CM034323.1	RepeatMasker	Retroposon?	13494152	13494330	778	+	.	ID="RND-5_FAMILY-450";Tend="4997";Tstart="4817";shortTE="F";uid="f6b0d69d-1d3a-480d-9e41-839a4d0a8c06"
CM034323.1	RepeatMasker	RC/Helitron	9040393	9040812	712	+	.	ID="HELITRON2_AG";Tend="2108";Tstart="1686";shortTE="F";uid="82469f77-e1e1-4528-9a65-659cfa9033be"
CM034323.1	RepeatMasker	DNA/hAT-Pegasus	11829519	11829642	427	+	.	ID="RND-6_FAMILY-4382";Tend="2538";Tstart="2415";shortTE="F";uid="6c78388e-868d-4495-b5c6-907d22790ac1"
CM034323.1	RepeatMasker	DNA/MULE-NOF	18294285	18294817	2065	+	.	ID="RND-6_FAMILY-2524";Tend="2863";Tstart="2357";shortTE="F";uid="76a2e0f6-5476-45e7-abcf-4b3ae14f3a96"
CM034323.1	RepeatMasker	Unknown	28490712	28490907	893	+	.	ID="RND-5_FAMILY-1764";Tend="926";Tstart="733";shortTE="F";uid="22f7590c-85ed-4013-9dd9-8cc0b032a6bf"
CM034323.1	RepeatMasker	DNA	23126620	23126756	1145	+	.	ID="RND-4_FAMILY-67";Tend="917";Tstart="782";shortTE="F";uid="e4beb187-7817-4e5f-9945-99daa817fd5c"
CM034323.1	RepeatMasker	DNA/hAT-Charlie	30266510	30266820	2046	+	.	ID="RND-6_FAMILY-13559";Tend="1304";Tstart="993";shortTE="F";uid="d06f9758-9161-412d-a501-14df178460a0"
CM034323.1	RepeatMasker	DNA	27100522	27101290	3574	+	.	ID="RND-4_FAMILY-67";Tend="1954";Tstart="1258";shortTE="F";uid="cd392f4b-a033-438d-8219-27b162a681fa"
CM034323.1	RepeatMasker	RC/Helitron	12180505	12180942	2779	+	.	ID="RND-1_FAMILY-329";Tend="1627";Tstart="1190";shortTE="F";uid="9a507e04-5205-43e5-81db-1eafba936e53"
CM034323.1	RepeatMasker	DNA/MULE-MuDR	5728907	5729041	607	+	.	ID="RND-6_FAMILY-127";Tend="1697";Tstart="1564";shortTE="F";uid="41059f33-15e0-4825-afdd-281a2d7901a8"
CM034323.1	RepeatMasker	DNA/hAT-Tip100	15997770	15998122	2449	+	.	ID="DNA8-42_AP";Tend="692";Tstart="310";shortTE="F";uid="aa669abf-15a9-4328-b74e-ac80626d1c72"
CM034323.1	RepeatMasker	DNA	28323372	28323689	801	+	.	ID="ttaa2c_ap";Tend="349";Tstart="18";shortTE="F";uid="9bfcab68-9208-4b72-9a14-4a244db22bfa"
CM034323.1	RepeatMasker	DNA	21608727	21609087	1101	+	.	ID="DNA4-2_AP";Tend="419";Tstart="3";shortTE="F";uid="f298b06a-de4a-4bd0-800a-f5de89868735"
CM034323.1	RepeatMasker	LINE/L2	16125573	16125858	868	+	.	ID="RND-6_FAMILY-12232";Tend="2279";Tstart="2008";shortTE="F";uid="2a40c520-c19f-4798-9cc4-6f05ca59a95d"
CM034323.1	RepeatMasker	DNA/TcMar-Pogo	8882063	8883162	3968	+	.	ID="RND-6_FAMILY-3899";Tend="2331";Tstart="1232";shortTE="F";uid="f9a20655-5498-43c1-bf83-ed0c6b4ca4f3"
CM034323.1	RepeatMasker	DNA/Kolobok-E	29319432	29319543	476	+	.	ID="KOLOBOKE-3_AP";Tend="810";Tstart="700";shortTE="F";uid="463d307a-277d-4d5f-b43b-f051f95d5a08"
CM034323.1	RepeatMasker	DNA	7685617	7686037	2675	+	.	ID="TTAA3B_AP";Tend="436";Tstart="1";shortTE="F";uid="44979c35-f8e3-4edd-ac70-8b212e75149f"
CM034323.1	RepeatMasker	Retroposon?	7558074	7558319	412	+	.	ID="RND-6_FAMILY-13511";Tend="1073";Tstart="837";shortTE="F";uid="030ea325-1364-46f5-9626-ef7a0bc596e7"
CM034323.1	RepeatMasker	DNA/MULE-MuDR	256375	257518	730	+	.	ID="RND-5_FAMILY-3139";Tend="1853";Tstart="737";shortTE="F";uid="cdd33fa4-b63b-4a39-9058-aeeffc7ffcf6"
CM034323.1	RepeatMasker	DNA/Kolobok-E	7655049	7655555	1764	+	.	ID="RND-6_FAMILY-13779";Tend="4705";Tstart="4214";shortTE="F";uid="31b8aed4-db70-4bed-b441-b20b34e98953"
CM034323.1	RepeatMasker	DNA	12787902	12788026	683	+	.	ID="RND-1_FAMILY-351";Tend="2503";Tstart="2370";shortTE="F";uid="9ebfc654-d450-4aeb-9ea1-9a1e0142da8a"
CM034323.1	RepeatMasker	DNA/hAT	12748854	12751179	17761	+	.	ID="RND-1_FAMILY-91";Tend="5341";Tstart="2968";shortTE="F";uid="a65e74ee-a982-4bed-94d9-e313a931ca1f"
CM034323.1	RepeatMasker	DNA/MULE-MuDR	24344333	24344463	711	+	.	ID="RND-6_FAMILY-8792";Tend="1119";Tstart="995";shortTE="F";uid="707aaa16-44c2-4a7b-9f6b-f21f8bbfb851"
CM034323.1	RepeatMasker	RC/Helitron	4523025	4523612	1613	+	.	ID="RND-1_FAMILY-73";Tend="1738";Tstart="1225";shortTE="F";uid="059337a4-6e73-4d66-a45c-e75415c1f8cc"
CM034323.1	RepeatMasker	DNA	32448871	32449075	854	+	.	ID="TTAA13B_AP";Tend="206";Tstart="13";shortTE="F";uid="48e73494-2ad6-4cca-aeff-5d5ea0afe346"
CM034323.1	RepeatMasker	DNA	4468619	4469079	2661	+	.	ID="RND-5_FAMILY-463";Tend="1334";Tstart="885";shortTE="F";uid="2aa6636b-f94d-46b7-9f88-7e43fae9215e"
CM034323.1	RepeatMasker	DNA/CMC-EnSpm	8073647	8073778	523	+	.	ID="RND-6_FAMILY-24853";Tend="1225";Tstart="1099";shortTE="F";uid="a7df79c7-4482-4a5f-8c73-22757d330713"
CM034323.1	RepeatMasker	DNA/Kolobok-E	2440059	2440700	3642	+	.	ID="RND-5_FAMILY-9232";Tend="960";Tstart="363";shortTE="F";uid="b6537510-4daf-4752-a82a-1e2de8dc46e1"
CM034323.1	RepeatMasker	DNA/Ginger-1	5253674	5255025	8689	+	.	ID="RND-6_FAMILY-3774";Tend="2229";Tstart="866";shortTE="F";uid="24c1d80f-3340-40f5-acbf-a009c55cf8d7"
CM034323.1	RepeatMasker	DNA/Kolobok-E	5101779	5101987	570	+	.	ID="rnd-6_family-1722";Tend="2094";Tstart="1816";shortTE="F";uid="bc6f48c1-1270-4d39-99b7-532cc7073820"
CM034323.1	RepeatMasker	DNA/hAT-Tip100	9902750	9903017	1140	+	.	ID="RND-6_FAMILY-4566";Tend="1623";Tstart="1373";shortTE="F";uid="0cdefdb7-1907-47dc-855e-2833824e64bd"
CM034323.1	RepeatMasker	Unknown	34121077	34121285	1613	+	.	ID="RND-1_FAMILY-17";Tend="1212";Tstart="1009";shortTE="F";uid="39748444-8230-4210-81ee-7086975b963b"
CM034323.1	RepeatMasker	DNA/TcMar-m44?	13150410	13150587	676	+	.	ID="dnax-4b_ap";Tend="173";Tstart="1";shortTE="F";uid="24d13166-eba7-4f47-8287-01d72c4f1199"
CM034323.1	RepeatMasker	DNA/hAT	15178375	15180823	12682	+	.	ID="RND-1_FAMILY-1";Tend="3088";Tstart="596";shortTE="F";uid="10e1d593-8678-453b-9e7a-d3a6a359f8f0"
CM034323.1	RepeatMasker	DNA/Kolobok-E	11359929	11360304	765	+	.	ID="RND-6_FAMILY-13779";Tend="4698";Tstart="4333";shortTE="F";uid="87b9755a-a5e4-42fa-9aa8-91befbfe17a0"
CM034323.1	RepeatMasker	LINE/I-Jockey	8163070	8163408	1900	+	.	ID="RND-4_FAMILY-2845";Tend="1406";Tstart="1052";shortTE="F";uid="953b09a5-dfe3-4e89-a7e3-0145f04cab2e"
CM034323.1	RepeatMasker	DNA	10081092	10081310	1096	+	.	ID="RND-5_FAMILY-3782";Tend="1347";Tstart="1129";shortTE="F";uid="9a751989-fd6d-4431-a626-bb761bc5a0c4"
CM034323.1	RepeatMasker	DNA/hAT	13067112	13067221	678	+	.	ID="RND-4_FAMILY-18";Tend="1091";Tstart="969";shortTE="F";uid="b3b2383a-b471-4976-b527-d3a4d065d4ba"
CM034323.1	RepeatMasker	DNA/Kolobok-E	10259799	10259974	819	+	.	ID="RND-6_FAMILY-5088";Tend="514";Tstart="330";shortTE="F";uid="5f60aa0e-0f38-459d-aaa5-64678cac28e5"
CM034323.1	RepeatMasker	DNA/CMC-EnSpm	11522611	11526907	26685	+	.	ID="RND-6_FAMILY-6688";Tend="3829";Tstart="1";shortTE="F";uid="a1bbfe36-cb71-49c3-bb69-5fc9ff119ae9"
CM034323.1	RepeatMasker	LINE/I-Jockey	4670472	4670834	614	+	.	ID="RND-6_FAMILY-3754";Tend="1368";Tstart="1047";shortTE="F";uid="8cedcac2-dc93-4739-808a-e0848872bcda"
CM034323.1	RepeatMasker	Unknown	22393401	22394048	4990	+	.	ID="RND-1_FAMILY-208";Tend="1259";Tstart="608";shortTE="F";uid="92a6ad4b-8fdd-4e54-bf06-2224eabf1fba"
CM034323.1	RepeatMasker	Unknown	4931033	4931178	459	+	.	ID="RND-1_FAMILY-178";Tend="1086";Tstart="931";shortTE="F";uid="15ed8c72-0fde-40df-b8c3-da782d3956c5"
CM034323.1	RepeatMasker	DNA/hAT-Tip100	1595218	1596065	1424	+	.	ID="rnd-6_family-12225";Tend="2507";Tstart="1662";shortTE="F";uid="5300e843-1f7f-4a67-86a0-e50ffbadda88"
CM034323.1	RepeatMasker	DNA/hAT?	9019002	9019169	599	+	.	ID="RND-6_FAMILY-889";Tend="1568";Tstart="1410";shortTE="F";uid="d69b6859-bf60-4d70-9b55-99b0b67a2f68"
CM034323.1	RepeatMasker	RC/Helitron	8956659	8956832	1075	+	.	ID="RND-5_FAMILY-960";Tend="1065";Tstart="883";shortTE="F";uid="3d12c68c-12d1-47f1-9671-116796da6134"
CM034323.1	RepeatMasker	Unknown	621412	621671	1308	+	.	ID="RND-4_FAMILY-882";Tend="1118";Tstart="879";shortTE="F";uid="52d32c09-5faf-466a-9b05-dbc9a801c096"
CM034323.1	RepeatMasker	DNA	30712847	30713125	429	+	.	ID="DNA4-3_AP";Tend="370";Tstart="107";shortTE="F";uid="fcd33891-ab53-4a76-b97c-f0ea0243d7bd"
CM034323.1	RepeatMasker	DNA/Ginger-2	26849906	26850050	611	+	.	ID="GINGER2-N2_AP";Tend="1469";Tstart="1317";shortTE="F";uid="20f746f2-d4f9-4a27-aa83-0e5a306b80e9"
CM034323.1	RepeatMasker	Unknown	16431086	16431338	1038	+	.	ID="RND-5_FAMILY-963";Tend="1093";Tstart="828";shortTE="F";uid="38e51eb1-b1ab-4411-bf1f-a1a742b87a52"
CM034323.1	RepeatMasker	DNA	1896054	1896305	1112	+	.	ID="DNA4-2_AP";Tend="676";Tstart="419";shortTE="F";uid="2f17be31-1666-428b-b538-ad6add851041"
CM034323.1	RepeatMasker	DNA/MULE-MuDR	4042234	4042409	412	+	.	ID="RND-6_FAMILY-127";Tend="360";Tstart="188";shortTE="F";uid="22832427-61f4-465e-b7de-7905927f7746"
CM034323.1	RepeatMasker	DNA	32442428	32442577	792	+	.	ID="RND-6_FAMILY-4145";Tend="1195";Tstart="1048";shortTE="F";uid="172f88b9-d06d-4cab-ad9e-a2ddeed3ae27"
CM034323.1	RepeatMasker	DNA/MULE-MuDR	12853733	12854270	672	+	.	ID="RND-6_FAMILY-13571";TEgroup="ctg_8%7CRND-6_FAMILY-13571%7C1";Tend="935";Tstart="566";shortTE="F";uid="59f50e74-97fa-448e-8a5e-e01fb28b8572"
CM034323.1	RepeatMasker	Retroposon?	33210053	33210255	567	+	.	ID="RND-5_FAMILY-3379";Tend="3492";Tstart="3278";shortTE="F";uid="41950fa5-54f0-4f1a-91cb-0869bcfb1889"
CM034323.1	RepeatMasker	Unknown	4472102	4472328	1919	+	.	ID="RND-5_FAMILY-1544";Tend="1650";Tstart="1268";shortTE="F";uid="2f67f2f7-dfe0-491b-a2e4-cd0bcfc47de9"
CM034323.1	RepeatMasker	DNA/hAT	2674882	2674996	405	+	.	ID="RND-5_FAMILY-1120";Tend="1188";Tstart="1071";shortTE="F";uid="f6f33984-9d70-4ea3-b104-76f43c273fdd"
CM034323.1	RepeatMasker	Unknown	22368706	22369345	1261	+	.	ID="RND-6_FAMILY-7408";Tend="506";Tstart="119";shortTE="F";uid="fc55e4bf-0b77-40e5-8ba7-2a10fbfb34fd"
CM034323.1	RepeatMasker	DNA	28035508	28035710	554	+	.	ID="dna4-3_ap";Tend="371";Tstart="185";shortTE="F";uid="7aa4be47-b92a-4dd3-8f90-6cb78f4befdb"
CM034323.1	RepeatMasker	RC/Helitron	22541374	22541535	634	+	.	ID="RND-6_FAMILY-12854";Tend="1408";Tstart="1308";shortTE="F";uid="c60cec72-0fda-4893-b60a-e5c64a754955"
CM034323.1	RepeatMasker	DNA/Ginger-1	15752120	15753093	6399	+	.	ID="RND-5_FAMILY-6062";Tend="1596";Tstart="648";shortTE="F";uid="62484f53-5cd5-4b5e-bee6-07bcc179efed"
CM034323.1	RepeatMasker	LINE/I-Jockey	22043941	22044127	519	+	.	ID="RND-6_FAMILY-13667";Tend="242";Tstart="85";shortTE="F";uid="157e57da-0de4-4707-9140-d96f0c6fbfeb"
CM034323.1	RepeatMasker	LINE/R1	36654825	36657287	3717	+	.	ID="SART-6_API";Tend="4451";Tstart="2008";shortTE="F";uid="97bc5699-cfe5-4ffc-a5bd-54df97426310"
CM034323.1	RepeatMasker	RC/Helitron	32288253	32288571	1269	+	.	ID="RND-1_FAMILY-329";Tend="1838";Tstart="1525";shortTE="F";uid="d956f74e-8fed-4114-b539-c8a5cf0f88e8"
CM034323.1	RepeatMasker	Retroposon?	27320053	27320290	1492	+	.	ID="RND-6_FAMILY-622";Tend="450";Tstart="213";shortTE="F";uid="2edfcad6-1a6d-4404-9e4d-50b3a81452fc"
CM034323.1	RepeatMasker	DNA/hAT-Tip100	11855360	11855613	440	+	.	ID="RND-6_FAMILY-15664";Tend="4719";Tstart="4444";shortTE="F";uid="238d9462-694f-4457-937a-9d800cdce73c"
CM034323.1	RepeatMasker	Unknown	6909919	6910101	561	+	.	ID="RND-1_FAMILY-178";Tend="1133";Tstart="944";shortTE="F";uid="f0561393-64a1-471a-853a-83a46c858da9"
CM034323.1	RepeatMasker	DNA/Kolobok-E	33149296	33149626	463	+	.	ID="RND-6_FAMILY-1722";Tend="2271";Tstart="1918";shortTE="F";uid="fb7931f0-957b-4b34-87ff-ebc39dd91a88"
CM034323.1	RepeatMasker	LTR/Gypsy	239862	246145	54811	+	.	ID="RND-6_FAMILY-342";Tend="7678";Tstart="1417";shortTE="F";uid="30e98637-9645-4fe5-9ffc-2a8ceae4891d"
CM034323.1	RepeatMasker	LINE/CR1	27236022	27236896	6281	+	.	ID="RND-6_FAMILY-2246";Tend="1727";Tstart="853";shortTE="F";uid="8a670fc8-cb2c-42f4-a232-6844617aceff"
CM034323.1	RepeatMasker	DNA	23840021	23840460	3179	+	.	ID="RND-6_FAMILY-85";Tend="1341";Tstart="908";shortTE="F";uid="4d5def4c-4d60-4e46-a55e-58090dfe2269"
CM034323.1	RepeatMasker	DNA/hAT-Tip100	4396667	4397752	1495	+	.	ID="RND-6_FAMILY-11757";TEgroup="ctg_8%7CRND-6_FAMILY-11757%7C1";Tend="1804";Tstart="873";shortTE="F";uid="0f121ed1-ef06-49cd-a8d0-be390be938b6"
CM034323.1	RepeatMasker	DNA/Ginger-1	33430192	33430662	2780	+	.	ID="RND-6_FAMILY-1577";Tend="1414";Tstart="966";shortTE="F";uid="8de29786-a499-4242-9664-f225322ddd12"
CM034323.1	RepeatMasker	RC/Helitron	7617171	7617690	2847	+	.	ID="RND-6_FAMILY-78";Tend="1784";Tstart="902";shortTE="F";uid="5cfcc5b8-5342-4471-a7a4-8dc17fab9c12"
CM034323.1	RepeatMasker	DNA/Ginger-1	11933534	11935067	12214	+	.	ID="RND-6_FAMILY-11761";Tend="2262";Tstart="732";shortTE="F";uid="3bc5b98d-1d29-41c7-8b30-d24863c16db9"
CM034323.1	RepeatMasker	DNA	4010717	4010946	766	+	.	ID="RND-5_FAMILY-651";Tend="1804";Tstart="1575";shortTE="F";uid="160a1313-fba8-49e4-bf25-1c8fb6930c90"
CM034323.1	RepeatMasker	DNA/MULE-MuDR	32225820	32226524	2830	+	.	ID="RND-4_FAMILY-125";Tend="1555";Tstart="865";shortTE="F";uid="203c77b6-3549-400f-bf5a-1c2d83099ec3"
CM034323.1	RepeatMasker	DNA/Ginger-1	5247489	5247592	734	+	.	ID="RND-6_FAMILY-3774";Tend="1423";Tstart="1321";shortTE="F";uid="cb640a04-33ea-48bb-8c0e-af40b20e9c38"
CM034323.1	RepeatMasker	RC/Helitron	19750432	19750623	421	+	.	ID="RND-1_FAMILY-258";Tend="718";Tstart="516";shortTE="F";uid="4cf0af29-895d-46b3-a60b-fbd822da52f6"
CM034323.1	RepeatMasker	DNA	22722997	22723785	2635	+	.	ID="DNA4-2_AP";Tend="769";Tstart="1";shortTE="F";uid="dc13d458-25e9-4169-bca9-fd7d4c7276a4"
CM034323.1	RepeatMasker	Unknown	18542125	18542382	1102	+	.	ID="RND-5_FAMILY-1220";Tend="1208";Tstart="953";shortTE="F";uid="576d5bdb-1838-47cf-af59-861d9f6c0fae"
CM034323.1	RepeatMasker	DNA	7660578	7661032	2017	+	.	ID="TTAA2D_AP";Tend="431";Tstart="1";shortTE="F";uid="92fffa1e-1324-4902-86d7-aea27bcd2a7b"
CM034323.1	RepeatMasker	DNA	1385084	1385640	1255	+	.	ID="TTAA20_AP";Tend="662";Tstart="2";shortTE="F";uid="5310aa30-6b9d-4795-898c-d3fc195a8a7a"
CM034323.1	RepeatMasker	Retroposon?	11684895	11685728	5380	+	.	ID="SINE2-1_AP";Tend="1698";Tstart="848";shortTE="F";uid="e7c4341a-c559-46eb-b80c-24fd8e6bf376"
CM034323.1	RepeatMasker	DNA/hAT-hAT19	33124518	33124757	1301	+	.	ID="RND-6_FAMILY-5560";Tend="1180";Tstart="948";shortTE="F";uid="22219067-2617-43ea-8914-c5b6a8760d32"
CM034323.1	RepeatMasker	Retroposon?	1494931	1495255	1055	+	.	ID="RND-6_FAMILY-2975";Tend="3167";Tstart="2808";shortTE="F";uid="593cee03-5e2d-4411-99c0-ea4a3ab013d1"
CM034323.1	RepeatMasker	Retroposon?	35466124	35466224	494	+	.	ID="RND-5_FAMILY-277";Tend="1880";Tstart="1778";shortTE="F";uid="6d9257b8-df98-4f47-b632-7ffa3a0e0aec"
CM034323.1	RepeatMasker	RC/Helitron	3025891	3026636	1205	+	.	ID="HELITRON-5_NVI";Tend="3776";Tstart="3013";shortTE="F";uid="15a0e1e3-f8ab-47e6-9dc4-53bc3bc87fe7"
CM034323.1	RepeatMasker	RC/Helitron	31412729	31412929	955	+	.	ID="RND-5_FAMILY-960";Tend="1476";Tstart="864";shortTE="F";uid="f131023c-73a4-4ead-b204-745d5a8bca07"
CM034323.1	RepeatMasker	LINE/I-Jockey	6163051	6163624	3507	+	.	ID="RND-4_FAMILY-2845";Tend="1437";Tstart="837";shortTE="F";uid="3f1334f0-2b5f-4c31-ae28-6737bdabb0a2"
CM034323.1	RepeatMasker	Unknown	28497166	28497474	1628	+	.	ID="RND-1_FAMILY-17";Tend="1233";Tstart="936";shortTE="F";uid="1fe8f6c7-dcaa-4c88-9b13-2679498451d5"
CM034323.1	RepeatMasker	DNA/Ginger-1	12701523	12701662	473	+	.	ID="RND-6_FAMILY-439";Tend="2327";Tstart="2183";shortTE="F";uid="50ba639f-0ed5-4826-8e89-a328e8265b9e"
CM034323.1	RepeatMasker	DNA	13903214	13903396	832	+	.	ID="dna4-2_ap";Tend="179";Tstart="1";shortTE="F";uid="f4a95210-d11d-4034-8555-9ee5d37c92bc"
CM034323.1	RepeatMasker	DNA/hAT-Tip100	21982513	21982692	757	+	.	ID="dna8-87_ap";Tend="397";Tstart="241";shortTE="F";uid="b43e2ee7-30c9-48e9-95e6-2b45dcabcef2"
CM034323.1	RepeatMasker	Unknown	15324456	15324677	1946	+	.	ID="RND-5_FAMILY-2923";Tend="2209";Tstart="1988";shortTE="F";uid="83d0b7fc-6630-4bd9-b444-f6573591aabf"
CM034323.1	RepeatMasker	DNA	9094883	9095384	2060	+	.	ID="rnd-6_family-2944";Tend="1466";Tstart="1014";shortTE="F";uid="806c44c1-b316-42a7-8375-36923c0313c9"
CM034323.1	RepeatMasker	DNA	3875032	3875314	892	+	.	ID="TTAA8_AP";Tend="417";Tstart="129";shortTE="F";uid="091becd7-e19a-4252-af73-994846dc9612"
CM034323.1	RepeatMasker	DNA/Kolobok-E	13562123	13562269	457	+	.	ID="rnd-6_family-5731";Tend="2270";Tstart="1961";shortTE="F";uid="7d5a4fa7-0b05-4794-ba30-8e7047fbd074"
CM034323.1	RepeatMasker	DNA/hAT	16920029	16920355	1659	+	.	ID="RND-1_FAMILY-61";Tend="4477";Tstart="4157";shortTE="F";uid="72e86f64-c8d3-4c7b-9d24-8af152de5ac1"
CM034323.1	RepeatMasker	DNA	1632230	1632756	2356	+	.	ID="TTAA12_AP";Tend="590";Tstart="1";shortTE="F";uid="1eeb5760-060a-41d5-8aaf-a57a5e7144b3"
CM034323.1	RepeatMasker	DNA	24305929	24306247	659	+	.	ID="TTAA4B_AP";Tend="377";Tstart="62";shortTE="F";uid="bc1fb8f8-a32d-4250-b3b2-e3f10939d10b"
CM034323.1	RepeatMasker	RC/Helitron	14767720	14767836	612	+	.	ID="RND-1_FAMILY-24";Tend="1629";Tstart="1530";shortTE="F";uid="46e36cef-815f-4849-ac1d-f0ad8147e041"
CM034323.1	RepeatMasker	DNA/Ginger-1	9694596	9695642	2825	+	.	ID="RND-5_FAMILY-4248";Tend="2344";Tstart="1263";shortTE="F";uid="479b928b-1294-4ee8-9140-06715101d1d6"
CM034323.1	RepeatMasker	DNA	19088894	19089202	2317	+	.	ID="DNA8-7_AP";Tend="309";Tstart="1";shortTE="F";uid="8c5bc784-c55f-4256-a711-bb9a4533e458"
CM034323.1	RepeatMasker	DNA/hAT	29902444	29902924	2945	+	.	ID="RND-1_FAMILY-45";Tend="1328";Tstart="861";shortTE="F";uid="c287c53a-0f53-4dca-9885-3001a6e7c872"
CM034323.1	RepeatMasker	Unknown	28982894	28983570	2877	+	.	ID="RND-5_FAMILY-177";TEgroup="ctg_8%7CRND-5_FAMILY-177%7C2";Tend="1463";Tstart="946";shortTE="F";uid="67d67aeb-84c6-45b7-82a8-0dbe71264c16"
CM034323.1	RepeatMasker	DNA	1962247	1962429	915	+	.	ID="ttaac_ap";Tend="220";Tstart="40";shortTE="F";uid="7fff7e08-a731-4ed9-9d5c-6fbc23967deb"
CM034323.1	RepeatMasker	DNA/Ginger-1	36447923	36448025	448	+	.	ID="RND-6_FAMILY-58578";Tend="885";Tstart="795";shortTE="F";uid="6c12cdb2-a5a1-49d7-a03d-796644dfeb0f"
CM034323.1	RepeatMasker	DNA/hAT-Tip100	24037010	24037117	456	+	.	ID="DNA8-12_AP";Tend="204";Tstart="107";shortTE="F";uid="2593dd81-a202-49f6-adb6-e96dba85a49d"
CM034323.1	RepeatMasker	DNA/Kolobok-E	23362070	23362290	1309	+	.	ID="RND-6_FAMILY-6479";Tend="1540";Tstart="1314";shortTE="F";uid="9d2cf88d-9eb2-4195-b9f6-a2784e57e14a"
CM034323.1	RepeatMasker	DNA/Ginger-1	6530312	6531101	6239	+	.	ID="RND-6_FAMILY-5340";Tend="1582";Tstart="785";shortTE="F";uid="8680eb4f-8634-447b-a5af-3e729f86757c"
CM034323.1	RepeatMasker	Unknown	3432925	3433170	939	+	.	ID="RND-6_FAMILY-35764";Tend="1726";Tstart="1482";shortTE="F";uid="93a0c811-69f0-4623-bae9-dbf52b4e28c6"
CM034323.1	RepeatMasker	DNA/hAT	32298955	32299883	5350	+	.	ID="RND-5_FAMILY-6413";Tend="1759";Tstart="787";shortTE="F";uid="5a52adf2-10f2-46da-9e92-2073137d1ae1"
CM034323.1	RepeatMasker	DNA	4079000	4079507	2340	+	.	ID="RND-6_FAMILY-38762";TEgroup="ctg_8%7CRND-6_FAMILY-38762%7C1";Tend="1264";Tstart="748";shortTE="F";uid="18b3bcef-7b79-40bc-96b4-f6a8da6a33a5"
CM034323.1	RepeatMasker	LINE/I-Jockey	4026704	4026872	1212	+	.	ID="RND-6_FAMILY-4895";Tend="2038";Tstart="1869";shortTE="F";uid="8f82c4c8-275f-485b-9d30-929b7e4b642d"
CM034323.1	RepeatMasker	DNA/Kolobok-E	7772914	7773024	459	+	.	ID="RND-1_FAMILY-272";Tend="3151";Tstart="3037";shortTE="F";uid="d369d257-0502-47be-aeb8-813ec805a249"
CM034323.1	RepeatMasker	DNA	8083612	8083761	836	+	.	ID="TTAA3C_AP";Tend="145";Tstart="1";shortTE="F";uid="08c43fa4-88f7-46cd-b234-de1eb8ea5e01"
CM034323.1	RepeatMasker	DNA/Ginger-1	25766260	25766385	561	+	.	ID="RND-6_FAMILY-11761";Tend="2314";Tstart="2183";shortTE="F";uid="453e83bf-34fe-4b56-8194-28fcf7f14d81"
CM034323.1	RepeatMasker	DNA/hAT-Tip100	17780609	17781167	3548	+	.	ID="RND-6_FAMILY-1163";Tend="1655";Tstart="1100";shortTE="F";uid="74d82eef-557f-4a6a-bcee-6abe2cbfaa82"
CM034323.1	RepeatMasker	DNA/TcMar-Tc1	25534251	25534750	674	+	.	ID="mariner-8_hsal";Tend="1546";Tstart="817";shortTE="F";uid="31e7c581-ac8b-436b-8791-57276dabf11e"
CM034323.1	RepeatMasker	DNA/Sola-1	35880532	35880753	815	+	.	ID="DNA4-4_AP";Tend="233";Tstart="10";shortTE="F";uid="f1580b35-f326-4256-9916-37a76e8411a8"
CM034323.1	RepeatMasker	DNA/Ginger-1	5564283	5564805	817	+	.	ID="RND-6_FAMILY-5340";Tend="2269";Tstart="1757";shortTE="F";uid="2e1192f4-67f2-4821-9717-880e2d17d8ed"
CM034323.1	RepeatMasker	DNA/hAT-Charlie	19520370	19520629	1011	+	.	ID="DNA8-86_AP";TEgroup="ctg_8%7CDNA8-86_AP%7C1";Tend="416";Tstart="33";shortTE="F";uid="875c64c3-3f3f-44f7-8db1-9a75acc8bc77"
CM034323.1	RepeatMasker	Unknown	36618927	36619028	511	+	.	ID="RND-5_FAMILY-18262";Tend="1042";Tstart="932";shortTE="F";uid="be9fe5ca-c1d9-4106-bebf-fbfef2c01d85"
CM034323.1	RepeatMasker	LINE/L2	13637734	13637951	827	+	.	ID="RND-6_FAMILY-7352";Tend="2953";Tstart="2734";shortTE="F";uid="f6988541-2de6-44f1-8a6f-54e325ff62b4"
CM034323.1	RepeatMasker	Unknown	7243326	7244785	11081	+	.	ID="RND-1_FAMILY-4";Tend="2257";Tstart="824";shortTE="F";uid="a1165fb5-91b2-4b01-b5f8-9e86cb31c4af"
CM034323.1	RepeatMasker	Unknown	30428416	30428858	3147	+	.	ID="RND-6_FAMILY-35688";Tend="1934";Tstart="1485";shortTE="F";uid="4b8832f0-e625-46a9-adfb-519ad2b06eb7"
CM034323.1	RepeatMasker	DNA/hAT-Tip100	8998536	8998891	628	+	.	ID="RND-1_FAMILY-324";Tend="1209";Tstart="860";shortTE="F";uid="a37c9f8a-e315-4ec0-a99d-70b9034e9830"
CM034323.1	RepeatMasker	Unknown	1249350	1249674	1895	+	.	ID="RND-5_FAMILY-18262";Tend="1339";Tstart="968";shortTE="F";uid="b5bd7e8d-c531-41a7-9feb-d925cf09c854"
CM034323.1	RepeatMasker	Retroposon?	12343647	12343980	1105	+	.	ID="SINE2-1_AP";Tend="1477";Tstart="1112";shortTE="F";uid="443dd97c-b5b7-4943-a478-e530b3fc2210"
CM034323.1	RepeatMasker	DNA/Kolobok-E	16566042	16566314	417	+	.	ID="RND-5_FAMILY-3451";Tend="2162";Tstart="1883";shortTE="F";uid="d9967dcb-ef8b-48ae-9d2b-905700b5992c"
CM034323.1	RepeatMasker	RC/Helitron	23977236	23977370	425	+	.	ID="RND-4_FAMILY-166";Tend="1434";Tstart="1292";shortTE="F";uid="d0f393b7-9805-476a-a8a9-1011f8ce0904"
CM034323.1	RepeatMasker	DNA	9538993	9539412	1440	+	.	ID="DNA4-2_AP";Tend="769";Tstart="352";shortTE="F";uid="5511f247-f615-4ca3-8b12-419d5862a9bc"
CM034323.1	RepeatMasker	DNA/hAT-Tip100	30105071	30105743	3486	+	.	ID="RND-6_FAMILY-847";Tend="1581";Tstart="838";shortTE="F";uid="fc87d191-2add-42a9-8bb0-70263a56e8f1"
CM034323.1	RepeatMasker	DNA	32982664	32982770	567	+	.	ID="DNAX-2_AP";Tend="100";Tstart="1";shortTE="F";uid="6c4265b7-d91f-48b9-8c1b-e42e8acecd48"
CM034323.1	RepeatMasker	DNA/hAT-Ac	17664959	17665224	489	+	.	ID="rnd-5_family-2407";Tend="3896";Tstart="3722";shortTE="F";uid="16134d30-201d-41ab-bf23-0efab3282121"
CM034323.1	RepeatMasker	DNA/hAT-Tip100	6197490	6197592	503	+	.	ID="RND-6_FAMILY-1163";Tend="1285";Tstart="1184";shortTE="F";uid="f7385bcb-9b97-45cc-bc0e-76760e1e0b2e"
CM034323.1	RepeatMasker	Retroposon?	17291268	17291726	3046	+	.	ID="RND-6_FAMILY-10695";Tend="2056";Tstart="1590";shortTE="F";uid="5832f32e-d2cf-4597-bc6c-d1e9922c4420"
CM034323.1	RepeatMasker	DNA/Ginger-1	21458975	21459161	412	+	.	ID="RND-6_FAMILY-3774";Tend="1357";Tstart="1175";shortTE="F";uid="9605d47e-2a92-4a42-a63a-3d228d2d5763"
CM034323.1	RepeatMasker	LINE/L2	12092921	12093105	607	+	.	ID="RND-6_FAMILY-8593";Tend="942";Tstart="769";shortTE="F";uid="3f494ab7-9ddc-49ed-acd0-b8c5a5b42031"
CM034323.1	RepeatMasker	DNA/hAT-Tip100	8934511	8934625	466	+	.	ID="RND-1_FAMILY-333";Tend="1145";Tstart="1037";shortTE="F";uid="196fd012-0654-4442-a102-b085b1ec0f79"
CM034323.1	RepeatMasker	DNA	32997853	32998228	1010	+	.	ID="DNA8-22_AP";TEgroup="ctg_8%7CDNA8-22_AP%7C1";Tend="156";Tstart="1";shortTE="F";uid="00238847-4283-48a1-844c-44a8ca65b8c3"
CM034323.1	RepeatMasker	DNA/hAT-Charlie	33084061	33084381	2035	+	.	ID="DNA8-33_AP";Tend="328";Tstart="1";shortTE="F";uid="79c869ab-e4c9-49f0-b073-8611cb70bc1a"
CM034323.1	RepeatMasker	DNA/Ginger-1	13628322	13628463	758	+	.	ID="RND-6_FAMILY-8806";Tend="2326";Tstart="2191";shortTE="F";uid="3ea78021-6bac-4ffe-8f11-e6ded548f2e4"
CM034323.1	RepeatMasker	DNA/Kolobok-E	29424005	29426224	14425	+	.	ID="rnd-5_family-4371";Tend="3210";Tstart="4";shortTE="F";uid="de9ce5d4-e3e4-4038-a982-586d939cdb8e"
CM034323.1	RepeatMasker	DNA/Ginger-1	27123297	27124474	9842	+	.	ID="RND-6_FAMILY-5340";Tend="1971";Tstart="794";shortTE="F";uid="79804afb-6757-4cde-87f6-5a67464e74ab"
CM034323.1	RepeatMasker	DNA	11518604	11519038	2625	+	.	ID="RND-6_FAMILY-2684";Tend="2782";Tstart="2355";shortTE="F";uid="cbeb9196-17d4-4b31-b40d-c2cac9de67d9"
CM034323.1	RepeatMasker	DNA	3204399	3204740	1121	+	.	ID="ttaa3b_ap";TEgroup="ctg_8%7Cttaa3b_ap%7C1";Tend="179";Tstart="1";shortTE="F";uid="1f7f6609-61a6-4673-a694-a0e2cb194d28"
CM034323.1	RepeatMasker	Unknown	8897431	8898809	4826	+	.	ID="RND-6_FAMILY-10828";Tend="2288";Tstart="904";shortTE="F";uid="07a0df7b-01bc-4282-9241-c042cc82298d"
CM034323.1	RepeatMasker	DNA/hAT-Ac	23252362	23253017	3832	+	.	ID="RND-6_FAMILY-1327";TEgroup="ctg_8%7CRND-6_FAMILY-1327%7C6";Tend="1859";Tstart="861";shortTE="F";uid="1f0bf0fd-2d7a-4f94-a18e-7edf827135fa"
CM034323.1	RepeatMasker	Unknown	17502830	17502988	633	+	.	ID="RND-6_FAMILY-5607";Tend="1167";Tstart="1007";shortTE="F";uid="52910eac-e121-4750-81bf-ac07bcbebb20"
CM034323.1	RepeatMasker	DNA/hAT-Charlie	22990433	22990625	862	+	.	ID="DNA8-55_AP";Tend="327";Tstart="155";shortTE="F";uid="3a690109-487f-4011-af1a-809ec7cc992b"
CM034323.1	RepeatMasker	Retroposon?	23111643	23112650	4879	+	.	ID="RND-6_FAMILY-13193";Tend="1897";Tstart="852";shortTE="F";uid="a8718913-0e2e-4b75-bdd5-49708a31de85"
CM034323.1	RepeatMasker	RC/Helitron	4704178	4704321	899	+	.	ID="RND-6_FAMILY-3153";Tend="1206";Tstart="1060";shortTE="F";uid="8341ef7c-00da-455c-ac7b-fd47d8e5f01d"
CM034323.1	RepeatMasker	DNA/hAT-hAT19	33619869	33620183	638	+	.	ID="RND-6_FAMILY-8033";Tend="2680";Tstart="2349";shortTE="F";uid="92bbe81d-50a9-4bbc-9645-91e5a01e5ecd"
CM034323.1	RepeatMasker	DNA/Ginger-1	11967582	11967853	1008	+	.	ID="RND-6_FAMILY-9942";Tend="803";Tstart="548";shortTE="F";uid="74bfc2f6-3b56-486a-8be7-294227d01ec5"
CM034323.1	RepeatMasker	DNA	18655289	18655492	637	+	.	ID="RND-6_FAMILY-13046";Tend="424";Tstart="225";shortTE="F";uid="9f7b8829-ea76-41fb-b758-fd6ea0002ff0"
CM034323.1	RepeatMasker	Retroposon?	12095917	12096048	435	+	.	ID="RND-6_FAMILY-26162";Tend="2354";Tstart="2218";shortTE="F";uid="83785af0-eaeb-48d3-8b36-b79e633a41ce"
CM034323.1	RepeatMasker	Retroposon?	4724921	4725044	442	+	.	ID="RND-6_FAMILY-48448";Tend="4451";Tstart="4337";shortTE="F";uid="592fe241-a01d-41ee-b8b2-e9d0c91ca623"
CM034323.1	RepeatMasker	Retroposon?	2351900	2352221	412	+	.	ID="RND-6_FAMILY-65244";Tend="6380";Tstart="6086";shortTE="F";uid="d2f93476-06f8-426d-8775-ec81bfb43cf2"
CM034323.1	RepeatMasker	LINE/I-Jockey	3344806	3345216	3092	+	.	ID="RND-5_FAMILY-1184";Tend="2254";Tstart="1832";shortTE="F";uid="31630677-beff-4f8b-8e18-60afe1b44851"
CM034323.1	RepeatMasker	Unknown	21568025	21568462	4081	+	.	ID="RND-5_FAMILY-8107";Tend="1480";Tstart="1028";shortTE="F";uid="c861bb4a-5db9-44e1-96aa-dfd4432467af"
CM034323.1	RepeatMasker	Retroposon?	360595	360700	409	+	.	ID="RND-5_FAMILY-9558";Tend="6037";Tstart="5938";shortTE="F";uid="b94b0c4a-cd65-4da3-ac33-80415b0ee077"
CM034323.1	RepeatMasker	DNA/Ginger-1	32006859	32007095	1477	+	.	ID="RND-6_FAMILY-35381";Tend="2030";Tstart="1789";shortTE="F";uid="064ccfc0-7616-4861-bab4-b64cb152b231"
CM034323.1	RepeatMasker	DNA/hAT?	17369032	17369206	1044	+	.	ID="RND-6_FAMILY-5014";Tend="1803";Tstart="1630";shortTE="F";uid="0fcfadc5-eec1-4f0e-a29f-74a26c86173a"
CM034323.1	RepeatMasker	DNA/Kolobok-E	20360797	20360974	549	+	.	ID="RND-5_FAMILY-77";Tend="1711";Tstart="1519";shortTE="F";uid="d95c2e9f-22d7-4188-b6b4-b8eba3d3bbdd"
CM034323.1	RepeatMasker	DNA	23880921	23881151	1155	+	.	ID="ttaa3b_ap";Tend="221";Tstart="1";shortTE="F";uid="c32e138c-9fc8-42a5-83e1-25ebd397313b"
CM034323.1	RepeatMasker	DNA	7670360	7670953	1918	+	.	ID="DNA4-2_AP";Tend="769";Tstart="218";shortTE="F";uid="d98dfeaa-cc1f-40b5-a51e-efa5302a461e"
CM034323.1	RepeatMasker	DNA/hAT-Tip100	25878122	25878248	456	+	.	ID="RND-1_FAMILY-456";Tend="3044";Tstart="2923";shortTE="F";uid="fcde03f1-1e56-4b8e-94cf-b73ed2757159"
CM034323.1	RepeatMasker	RC/Helitron	30491661	30492301	457	+	.	ID="RND-1_FAMILY-258";TEgroup="ctg_8%7CRND-1_FAMILY-258%7C5";Tend="2075";Tstart="1183";shortTE="F";uid="52a15f03-d6b5-4d26-8f77-80744ea3c02a"
CM034323.1	RepeatMasker	DNA/hAT	8990502	8990914	1246	+	.	ID="RND-1_FAMILY-45";Tend="1270";Tstart="859";shortTE="F";uid="6591a651-4adc-430a-8bb7-022e0e922446"
CM034323.1	RepeatMasker	DNA/hAT-Tip100	17605606	17605916	1050	+	.	ID="RND-6_FAMILY-5903";Tend="1041";Tstart="689";shortTE="F";uid="239f4bc4-673b-4ef5-9120-b3e473e2c006"
CM034323.1	RepeatMasker	Retroposon?	589388	589652	1178	+	.	ID="RND-6_FAMILY-9545";Tend="508";Tstart="227";shortTE="F";uid="0de82aca-8bd7-4399-8551-a585f665cdcc"
CM034323.1	RepeatMasker	DNA/hAT-Charlie	2931424	2931905	2535	+	.	ID="RND-5_FAMILY-270";Tend="1417";Tstart="948";shortTE="F";uid="c7fc57bf-3b9b-4eb0-b475-9454209afacb"
CM034323.1	RepeatMasker	DNA/Ginger-1	4770343	4771054	3909	+	.	ID="RND-5_FAMILY-6062";Tend="1343";Tstart="649";shortTE="F";uid="8e15a914-89a6-4f57-b472-b7334103934a"
CM034323.1	RepeatMasker	Unknown	31715216	31715508	1077	+	.	ID="RND-6_FAMILY-1524";Tend="1344";Tstart="1050";shortTE="F";uid="b80fdd29-d573-4d10-b21d-61cd648b7dbf"
CM034323.1	RepeatMasker	Retroposon?	7138181	7138396	736	+	.	ID="RND-6_FAMILY-5919";Tend="1461";Tstart="1231";shortTE="F";uid="925262dc-fdb9-4a38-8cd2-c39358276f78"
CM034323.1	RepeatMasker	Unknown	6016204	6016512	1808	+	.	ID="RND-1_FAMILY-157";Tend="1276";Tstart="996";shortTE="F";uid="59fbd9ce-7f76-4928-ae8c-fdacfa5dd4eb"
CM034323.1	RepeatMasker	Retroposon?	2993045	2993682	1887	+	.	ID="RND-6_FAMILY-13511";Tend="1461";Tstart="854";shortTE="F";uid="dc5dc07f-816e-4494-ba3c-0c3e1685aab1"
CM034323.1	RepeatMasker	Retroposon?	14939186	14939322	547	+	.	ID="RND-6_FAMILY-13777";Tend="2022";Tstart="1879";shortTE="F";uid="5d7f5a21-526b-4b80-ad7c-874adfdb29c2"
CM034323.1	RepeatMasker	DNA/hAT	9076010	9076246	1392	+	.	ID="RND-6_FAMILY-358";Tend="1125";Tstart="888";shortTE="F";uid="10c0bb1f-e683-4ba3-bd6b-a60a7ab4a1c8"
CM034323.1	RepeatMasker	DNA/hAT-hAT19	29580987	29581368	825	+	.	ID="DNA8-74_AP";Tend="470";Tstart="1";shortTE="F";uid="3b3aeaa6-4d16-495b-9ace-e8ff169bef16"
CM034323.1	RepeatMasker	DNA/hAT-Tip100	3238096	3238442	2358	+	.	ID="RND-6_FAMILY-2821";Tend="2120";Tstart="1776";shortTE="F";uid="b427f2a3-bf4b-4655-9de8-d5090aac313a"
CM034323.1	RepeatMasker	Retroposon?	15273392	15274063	3341	+	.	ID="RND-6_FAMILY-2975";Tend="2811";Tstart="2106";shortTE="F";uid="499716ec-7f1f-45dc-ad40-d8bfca73b288"
CM034323.1	RepeatMasker	Unknown	30290525	30290958	2430	+	.	ID="RND-5_FAMILY-14061";Tend="1346";Tstart="908";shortTE="F";uid="d186f19c-d891-4d75-a021-ef8be9cf511c"
CM034323.1	RepeatMasker	DNA/Ginger-1	8052219	8052422	764	+	.	ID="RND-6_FAMILY-439";Tend="931";Tstart="731";shortTE="F";uid="1497c4f3-f653-474a-a9b1-3972eb47ab6f"
CM034323.1	RepeatMasker	DNA/Ginger-1	21993073	21993249	569	+	.	ID="GINGER1-1_AP";Tend="3722";Tstart="3319";shortTE="F";uid="300cbf16-310e-40ce-9f23-180c41a5afa9"
CM034323.1	RepeatMasker	DNA/Ginger-1	35776414	35777767	9651	+	.	ID="RND-5_FAMILY-6062";Tend="2011";Tstart="649";shortTE="F";uid="0486585a-3a70-4775-9377-bbc89f26ffd0"
CM034323.1	RepeatMasker	LTR/Gypsy	18550803	18551850	9282	+	.	ID="RND-5_FAMILY-5090";Tend="6004";Tstart="4941";shortTE="F";uid="22cad12f-b10b-4e83-97c8-c9a9934efab9"
CM034323.1	RepeatMasker	Unknown	11495228	11495525	1206	+	.	ID="RND-1_FAMILY-17";Tend="1222";Tstart="914";shortTE="F";uid="561973c6-c581-45ff-88ed-90fcb491656a"
CM034323.1	RepeatMasker	DNA	11078473	11078737	1034	+	.	ID="DNA4-1_AP";Tend="823";Tstart="517";shortTE="F";uid="a16162c2-a523-474c-8b24-02d5867c67a4"
CM034323.1	RepeatMasker	Retroposon?	5512536	5512662	473	+	.	ID="RND-6_FAMILY-2569";TEgroup="ctg_8%7CRND-6_FAMILY-2569%7C1";Tend="370";Tstart="231";shortTE="F";uid="340fae88-ffa4-4de4-b4f6-ca8035391d41"
CM034323.1	RepeatMasker	DNA	20071219	20071406	410	+	.	ID="TTAA2D_AP";Tend="361";Tstart="181";shortTE="F";uid="83dc8f93-dd2c-4604-b210-38a74f533a2c"
CM034323.1	RepeatMasker	LINE/R1	52704	54416	13529	+	.	ID="RND-6_FAMILY-30531";Tend="2412";Tstart="693";shortTE="F";uid="c3806702-9b3c-48aa-bc06-4879b2c63099"
CM034323.1	RepeatMasker	DNA/hAT-hAT19	12660703	12661285	509	+	.	ID="RND-4_FAMILY-3497";Tend="2209";Tstart="1598";shortTE="F";uid="0650e151-ccf0-497a-bc23-21f6cacdfc5f"
CM034323.1	RepeatMasker	DNA/hAT-Tip100	15262148	15262830	4461	+	.	ID="DNA8-18_AP";Tend="820";Tstart="129";shortTE="F";uid="d02daa80-bf9e-4f41-b56a-e5827b7e8114"
CM034323.1	RepeatMasker	DNA/Ginger-1	12712908	12713911	7466	+	.	ID="RND-6_FAMILY-439";Tend="1759";Tstart="758";shortTE="F";uid="6f837930-005e-4851-b4a1-6784cca50b3f"
CM034323.1	RepeatMasker	DNA	31486537	31486668	443	+	.	ID="RND-6_FAMILY-9118";Tend="937";Tstart="803";shortTE="F";uid="a4a9ec13-3f6b-4302-a18a-bff86bd3a44f"
CM034323.1	RepeatMasker	DNA/Kolobok-E	32970158	32970573	2352	+	.	ID="RND-6_FAMILY-9765";Tend="609";Tstart="234";shortTE="F";uid="2bf02838-4850-4e37-a584-e00c2ba1c438"
CM034323.1	RepeatMasker	Unknown	22300529	22300747	476	+	.	ID="RND-6_FAMILY-7933";Tend="1941";Tstart="1754";shortTE="F";uid="0b5c397f-ab01-4cd4-8333-3a085325e4ab"
CM034323.1	RepeatMasker	DNA	2931901	2932177	1054	+	.	ID="ttaa3c_ap";Tend="405";Tstart="144";shortTE="F";uid="30eb178d-2cc3-4bf0-8200-cb10e74386dd"
CM034323.1	RepeatMasker	DNA/hAT-Tip100	21904958	21905090	718	+	.	ID="DNA8-63_AP";Tend="168";Tstart="1";shortTE="F";uid="c19c54d0-485e-4109-8583-fa775ff43260"
CM034323.1	RepeatMasker	DNA	30454953	30455287	1916	+	.	ID="RND-6_FAMILY-3093";Tend="1434";Tstart="1096";shortTE="F";uid="a66dbad3-918f-4999-b0a9-f235c3cdc64d"
CM034323.1	RepeatMasker	DNA	13927283	13927507	618	+	.	ID="TTAA3C_AP";Tend="236";Tstart="10";shortTE="F";uid="13bee21a-9d27-456d-8144-7aca8b77e781"
CM034323.1	RepeatMasker	DNA	14837280	14837441	598	+	.	ID="RND-5_FAMILY-1340";Tend="1280";Tstart="1135";shortTE="F";uid="da56133f-af4c-4ae5-a1b5-ae451ac03409"
CM034323.1	RepeatMasker	DNA/hAT-Blackjack	34822122	34823820	1587	+	.	ID="RND-6_FAMILY-27466";TEgroup="ctg_8%7CRND-6_FAMILY-27466%7C1";Tend="3421";Tstart="769";shortTE="F";uid="febe6ba4-c6a2-44bb-8258-0699e4216856"
CM034323.1	RepeatMasker	DNA	14613758	14613878	447	+	.	ID="DNA4-1_AP";Tend="120";Tstart="1";shortTE="F";uid="c3f0c27a-eda4-4bd8-abc4-349491e2729f"
CM034323.1	RepeatMasker	Unknown	35125532	35125861	2478	+	.	ID="RND-2_FAMILY-76";Tend="1295";Tstart="968";shortTE="F";uid="ffde320e-86ef-40bf-9754-2489297d27b2"
CM034323.1	RepeatMasker	RC/Helitron	10945517	10945654	560	+	.	ID="RND-6_FAMILY-3153";Tend="1189";Tstart="1051";shortTE="F";uid="0652083d-8760-4f7b-92d8-7783fe2ebc29"
CM034323.1	RepeatMasker	Unknown	6290809	6290971	553	+	.	ID="RND-1_FAMILY-218";Tend="1130";Tstart="950";shortTE="F";uid="ec7f56fa-3d59-4481-93d2-d47472333317"
CM034323.1	RepeatMasker	DNA	28177119	28177279	488	+	.	ID="RND-6_FAMILY-1863";Tend="1071";Tstart="920";shortTE="F";uid="e75e1332-2ded-46e7-adb1-7c5d1608be5e"
CM034323.1	RepeatMasker	Retroposon?	34841001	34841797	821	+	.	ID="RND-6_FAMILY-35321";Tend="1843";Tstart="914";shortTE="F";uid="2fa02be2-32b6-4261-9023-13ee2d07d2a9"
CM034323.1	RepeatMasker	DNA/Ginger-1	24412253	24413035	5679	+	.	ID="RND-6_FAMILY-439";Tend="2240";Tstart="1486";shortTE="F";uid="5608cba2-799e-4084-a024-70e8095aabf2"
CM034323.1	RepeatMasker	DNA/Ginger-2	10573931	10574162	490	+	.	ID="GINGER2-N2_AP";Tend="1567";Tstart="1353";shortTE="F";uid="d94d49ac-244a-46b4-bd17-890c042791c1"
CM034323.1	RepeatMasker	DNA/hAT-Tip100	12788006	12788121	503	+	.	ID="RND-6_FAMILY-7835";Tend="1367";Tstart="1254";shortTE="F";uid="6cd2fe23-3ba8-44d3-bde3-2dc166e640f5"
CM034323.1	RepeatMasker	DNA/hAT-hAT19	34955573	34956530	2341	+	.	ID="RND-6_FAMILY-17061";TEgroup="ctg_8%7CRND-6_FAMILY-17061%7C2";Tend="1842";Tstart="645";shortTE="F";uid="7bfaf1ea-8b0b-438e-a1c9-731686f371cc"
CM034323.1	RepeatMasker	RC/Helitron	8894239	8894382	699	+	.	ID="RND-5_FAMILY-960";Tend="1065";Tstart="892";shortTE="F";uid="2e33d632-86b9-4a1b-84c9-3c6bc6e3eaf6"
CM034323.1	RepeatMasker	Unknown	17736758	17737072	1437	+	.	ID="RND-1_FAMILY-20";Tend="1228";Tstart="904";shortTE="F";uid="8d167da3-c7de-40bf-9111-6a06a8425e91"
CM034323.1	RepeatMasker	DNA/Kolobok-E	27391114	27391232	1035	+	.	ID="rnd-1_family-238";Tend="1288";Tstart="942";shortTE="F";uid="0f24e94c-d0d5-4d89-8d4c-e725c3af7d75"
CM034323.1	RepeatMasker	DNA/hAT	35133731	35134202	3095	+	.	ID="DNA8-38_AP";Tend="486";Tstart="1";shortTE="F";uid="628aaf75-fc6a-439e-a702-741a5a787420"
CM034323.1	RepeatMasker	DNA	24322263	24322851	4184	+	.	ID="TTAA12_AP";Tend="590";Tstart="1";shortTE="F";uid="656b66fc-41e0-4535-830d-755d0020f7d8"
CM034323.1	RepeatMasker	DNA	18887095	18887361	1033	+	.	ID="TTAA2_AP";Tend="423";Tstart="167";shortTE="F";uid="14f28d37-4b0a-4cc3-9489-f90db56d8c90"
CM034323.1	RepeatMasker	DNA/TcMar-m44	10788030	10788255	1304	+	.	ID="MARINERN-1_AP";Tend="244";Tstart="1";shortTE="F";uid="65bb49b5-df36-43d1-b302-042d035f6a2e"
CM034323.1	RepeatMasker	DNA/Ginger-1	28302601	28302936	2120	+	.	ID="rnd-6_family-8806";Tend="1136";Tstart="825";shortTE="F";uid="c61adbb5-05f9-4117-8940-669d03721062"
CM034323.1	RepeatMasker	DNA/hAT-hAT19	14321964	14322755	6184	+	.	ID="RND-1_FAMILY-325";Tend="1706";Tstart="917";shortTE="F";uid="bf07742c-6294-40d1-81fd-f5e436c72e62"
CM034323.1	RepeatMasker	DNA/hAT-Tip100	36063166	36063295	403	+	.	ID="RND-6_FAMILY-7226";Tend="1516";Tstart="1384";shortTE="F";uid="1b9c34b2-4cec-4f6c-9cc0-ed0cb2605b45"
CM034323.1	RepeatMasker	DNA/Kolobok-E	15951582	15952089	3123	+	.	ID="RND-6_FAMILY-13779";Tend="4701";Tstart="4183";shortTE="F";uid="d4bd9604-4be1-4084-88b7-10fce1e4a4aa"
CM034323.1	RepeatMasker	DNA/hAT	25104302	25108012	31169	+	.	ID="RND-1_FAMILY-125";Tend="5433";Tstart="1692";shortTE="F";uid="80179a1c-2fba-4855-823e-512e00a286c8"
CM034323.1	RepeatMasker	DNA/hAT	5962484	5963339	6415	+	.	ID="RND-6_FAMILY-16527";Tend="1465";Tstart="599";shortTE="F";uid="5e909be4-5d8a-4797-8b2a-3ddab807348b"
CM034323.1	RepeatMasker	DNA/hAT?	29519322	29520111	5435	+	.	ID="RND-6_FAMILY-889";Tend="1667";Tstart="851";shortTE="F";uid="8ca13a4d-64d4-43f3-867f-a1a78065f1bf"
CM034323.1	RepeatMasker	DNA/Ginger-2	10573582	10573701	505	+	.	ID="GINGER2-N2_AP";Tend="119";Tstart="1";shortTE="F";uid="51838ecb-ff08-41bc-b359-3bf94f869789"
CM034323.1	RepeatMasker	Retroposon?	31366653	31366919	969	+	.	ID="RND-1_FAMILY-184";Tend="377";Tstart="126";shortTE="F";uid="d9d5c4de-ffe0-4117-9d9c-fef85a9589ec"
CM034323.1	RepeatMasker	Unknown	24711493	24711698	1027	+	.	ID="RND-6_FAMILY-4993";Tend="1182";Tstart="892";shortTE="F";uid="e9b265b0-fab2-40bf-8b45-56bcc489f850"
CM034323.1	RepeatMasker	LINE/I	35646415	35646919	901	+	.	ID="RND-6_FAMILY-8289";Tend="854";Tstart="340";shortTE="F";uid="2c9bbdff-50bd-4627-b3a2-53b9790f7750"
CM034323.1	RepeatMasker	DNA/Kolobok-E	25926156	25926274	818	+	.	ID="rnd-6_family-1722";Tend="2044";Tstart="1621";shortTE="F";uid="ad433ccd-1598-467e-8367-4ec90d693a60"
CM034323.1	RepeatMasker	Unknown	15041866	15042112	649	+	.	ID="RND-4_FAMILY-882";Tend="1418";Tstart="1129";shortTE="F";uid="5aa0f1e8-54ee-4265-b5f3-f44c018d7ac3"
CM034323.1	RepeatMasker	Unknown	2637853	2638232	1982	+	.	ID="RND-5_FAMILY-3109";Tend="1578";Tstart="1134";shortTE="F";uid="3a144e8a-e47b-4130-ab66-db92a4e67a67"
CM034323.1	RepeatMasker	DNA/TcMar-m44	36103191	36103433	1704	+	.	ID="MARINERN-1B_AP";Tend="244";Tstart="2";shortTE="F";uid="cf9f89d6-9cdc-4e28-a9a0-f7c295deab0d"
CM034323.1	RepeatMasker	Unknown	29054754	29055267	2318	+	.	ID="RND-6_FAMILY-20667";Tend="1426";Tstart="920";shortTE="F";uid="ffd7f993-1043-464b-a28c-a328cd6907c1"
CM034323.1	RepeatMasker	DNA/Kolobok-E	18843438	18843572	405	+	.	ID="RND-1_FAMILY-426";Tend="1616";Tstart="1494";shortTE="F";uid="cc536ac6-d8b7-46ba-9008-bb243be2ba1e"
CM034323.1	RepeatMasker	DNA/Ginger-1	25565728	25566189	615	+	.	ID="RND-6_FAMILY-58578";Tend="1509";Tstart="1022";shortTE="F";uid="15b6ed0f-5f55-4480-815f-590131544680"
CM034323.1	RepeatMasker	DNA/Kolobok-E	30804962	30805204	464	+	.	ID="RND-6_FAMILY-1722";Tend="1894";Tstart="1647";shortTE="F";uid="35d0bd0b-89a4-42b1-a23d-b88c292d0ba5"
CM034323.1	RepeatMasker	DNA/hAT-Charlie	28207828	28208205	800	+	.	ID="RND-1_FAMILY-470";Tend="1135";Tstart="724";shortTE="F";uid="c1d25135-ed1b-4d4c-8151-e3be9f7cd3fd"
CM034323.1	RepeatMasker	RC/Helitron	4501931	4502141	648	+	.	ID="RND-5_FAMILY-190";Tend="1280";Tstart="1073";shortTE="F";uid="9e343b22-8d5b-426a-921d-344e06631680"
CM034323.1	RepeatMasker	DNA	1604673	1604817	1013	+	.	ID="RND-6_FAMILY-2839";Tend="1183";Tstart="1036";shortTE="F";uid="02b5aae4-e87e-4ba9-943b-66c7f99000b1"
CM034323.1	RepeatMasker	DNA/MULE-NOF	16569600	16569848	1416	+	.	ID="RND-6_FAMILY-8087";Tend="1360";Tstart="1098";shortTE="F";uid="f1c0e879-789a-4aeb-9c03-e2a924e27e47"
CM034323.1	RepeatMasker	DNA	12192542	12192655	648	+	.	ID="dna4-2_ap";Tend="769";Tstart="653";shortTE="F";uid="93b9550c-b63c-4fbf-a160-35403dfaa241"
CM034323.1	RepeatMasker	DNA	5755931	5756326	1632	+	.	ID="DNA4-1_AP";Tend="823";Tstart="445";shortTE="F";uid="1b9306b1-ea3f-41ce-a02a-8cf1c4c7f1f2"
CM034323.1	RepeatMasker	DNA/TcMar-m44?	3368180	3368337	503	+	.	ID="DNA4-9B_AP";Tend="180";Tstart="2";shortTE="F";uid="1433bb48-fad7-44e7-a412-08e455952cc9"
CM034323.1	RepeatMasker	Unknown	17973928	17974213	1359	+	.	ID="RND-1_FAMILY-178";Tend="1264";Tstart="931";shortTE="F";uid="95e8b90b-a495-4115-986a-b99252eada05"
CM034323.1	RepeatMasker	Unknown	14223407	14223659	1818	+	.	ID="RND-1_FAMILY-295";Tend="1213";Tstart="961";shortTE="F";uid="609bda57-206a-4d7b-a694-644bab61d470"
CM034323.1	RepeatMasker	DNA/Kolobok-E	15517505	15517618	556	+	.	ID="RND-6_FAMILY-12195";Tend="602";Tstart="490";shortTE="F";uid="9ca84cd0-ecb0-44b0-a705-d38aec6afc0d"
CM034323.1	RepeatMasker	Unknown	6330557	6330728	490	+	.	ID="RND-1_FAMILY-60";Tend="1170";Tstart="951";shortTE="F";uid="a173ca0b-28a4-4504-9004-59bd9d320904"
CM034323.1	RepeatMasker	DNA/Ginger-1	12203592	12204040	715	+	.	ID="RND-5_FAMILY-6062";Tend="2128";Tstart="1638";shortTE="F";uid="abe8001e-7423-4687-8a53-a90fd6de0eac"
CM034323.1	RepeatMasker	DNA/Ginger-1	28599091	28599548	2334	+	.	ID="RND-6_FAMILY-646";Tend="1252";Tstart="780";shortTE="F";uid="fd5e47ed-bf9a-4248-81a6-f99fe40db90a"
CM034323.1	RepeatMasker	DNA/Ginger-1	13845984	13847538	12356	+	.	ID="RND-6_FAMILY-11761";Tend="2256";Tstart="694";shortTE="F";uid="fb57b077-bb46-4642-9ea2-321d0eacfb4e"
CM034323.1	RepeatMasker	DNA/Kolobok-E	30891688	30891887	705	+	.	ID="RND-6_FAMILY-15210";Tend="1116";Tstart="911";shortTE="F";uid="91dd2f81-88e5-4ec8-9218-b7a924441350"
CM034323.1	RepeatMasker	LINE/CR1	18314293	18316996	21307	+	.	ID="RND-6_FAMILY-140";Tend="3324";Tstart="676";shortTE="F";uid="5cbc33f7-19b7-422b-b553-4d735d356968"
CM034323.1	RepeatMasker	Unknown	11640820	11640998	854	+	.	ID="RND-1_FAMILY-218";Tend="1618";Tstart="1427";shortTE="F";uid="eeec076f-4c13-4993-8ba7-2182331426d2"
CM034323.1	RepeatMasker	DNA/hAT-Tip100	15136298	15136661	2297	+	.	ID="RND-5_FAMILY-16653";Tend="1138";Tstart="718";shortTE="F";uid="c0779cf6-4f4e-49c3-853b-fe599ae408a7"
CM034323.1	RepeatMasker	DNA/hAT-Tip100	23624678	23624834	416	+	.	ID="RND-6_FAMILY-444";Tend="484";Tstart="319";shortTE="F";uid="aa26096d-dd9c-480d-8251-aaf5f8dce25b"
CM034323.1	RepeatMasker	DNA/Ginger-1	35144477	35144934	2844	+	.	ID="RND-6_FAMILY-1577";Tend="1414";Tstart="947";shortTE="F";uid="5731d5c1-4f67-4c3e-8d5c-8ed7d64b891d"
CM034323.1	RepeatMasker	Unknown	19687217	19688190	2811	+	.	ID="RND-5_FAMILY-2295";Tend="1634";Tstart="672";shortTE="F";uid="b16c5ad0-d038-45ef-a56c-babe68a77c94"
CM034323.1	RepeatMasker	Unknown	15396911	15397035	550	+	.	ID="RND-6_FAMILY-5607";Tend="1436";Tstart="1320";shortTE="F";uid="07d9025d-0708-4e9a-b21a-e35a2c459262"
CM034323.1	RepeatMasker	RC/Helitron	7363333	7363488	492	+	.	ID="RND-4_FAMILY-166";Tend="1389";Tstart="1235";shortTE="F";uid="81527f11-78d9-4c85-924b-879b5b92306a"
CM034323.1	RepeatMasker	DNA	21131599	21131826	784	+	.	ID="RND-6_FAMILY-3444";Tend="922";Tstart="694";shortTE="F";uid="7afb7ed4-c7e9-4321-ad73-49b070e9339c"
CM034323.1	RepeatMasker	LINE/L2	12023555	12023690	480	+	.	ID="RND-5_FAMILY-4306";Tend="1623";Tstart="1482";shortTE="F";uid="82f54cbc-87ad-4567-97e4-46349f32d0b6"
CM034323.1	RepeatMasker	DNA/hAT-Tip100	30489340	30489610	1672	+	.	ID="DNA8-19_AP";Tend="256";Tstart="1";shortTE="F";uid="ded40848-e1cd-4ee4-9379-826c4f42f048"
CM034323.1	RepeatMasker	DNA	4890392	4890911	707	+	.	ID="DNA4-2_AP";Tend="769";Tstart="239";shortTE="F";uid="86085349-65a5-48cc-8603-f1d9a1921432"
CM034323.1	RepeatMasker	Unknown	2033609	2033873	1291	+	.	ID="RND-6_FAMILY-409";Tend="1201";Tstart="952";shortTE="F";uid="9859b853-90d9-4fe6-bd1f-be527e02c2ca"
CM034323.1	RepeatMasker	DNA/Kolobok-E	35009105	35009978	4455	+	.	ID="RND-6_FAMILY-1722";Tend="2574";Tstart="1642";shortTE="F";uid="3f54eea8-26ea-4881-86b5-c57243d5bf38"
CM034323.1	RepeatMasker	LINE/I-Jockey	23041864	23042093	421	+	.	ID="RND-4_FAMILY-559";Tend="1246";Tstart="1017";shortTE="F";uid="7b1bb1d0-8ad0-4c18-8d4e-43630c0e4fb1"
CM034323.1	RepeatMasker	Unknown	18170617	18171160	2343	+	.	ID="RND-1_FAMILY-332";Tend="5040";Tstart="4553";shortTE="F";uid="46f72058-9ba0-4276-b44c-093080d57b76"
CM034323.1	RepeatMasker	RC/Helitron	15719704	15719964	562	+	.	ID="RND-1_FAMILY-73";Tend="1692";Tstart="1447";shortTE="F";uid="e4f2745e-c91d-4051-82fa-a74ad694cf02"
CM034323.1	RepeatMasker	DNA	33950969	33951456	2516	+	.	ID="rnd-6_family-4145";Tend="1271";Tstart="755";shortTE="F";uid="a1f7f300-4271-4a89-9294-13f06ed13203"
CM034323.1	RepeatMasker	DNA/Ginger-1	11758482	11759367	4496	+	.	ID="RND-6_FAMILY-8806";Tend="2441";Tstart="1565";shortTE="F";uid="647ed905-0c29-4fed-8ec1-1738a8da889c"
CM034323.1	RepeatMasker	Retroposon?	6792843	6793361	2853	+	.	ID="RND-6_FAMILY-30528";Tend="5382";Tstart="4859";shortTE="F";uid="2ff56569-33a2-4c32-a3ae-6b10a7d1ab40"
CM034323.1	RepeatMasker	DNA/hAT-Charlie	2772561	2772878	1392	+	.	ID="RND-5_FAMILY-3168";Tend="1291";Tstart="961";shortTE="F";uid="e3d6f2eb-d195-43e4-b770-7af616639dc3"
CM034323.1	RepeatMasker	DNA/hAT-Tip100	33114816	33115788	7341	+	.	ID="RND-5_FAMILY-2373";Tend="2045";Tstart="1064";shortTE="F";uid="9a68c474-fc4b-4c95-8da1-da1b42b977b6"
CM034323.1	RepeatMasker	DNA/Ginger-1	14012081	14012464	2092	+	.	ID="rnd-6_family-9942";Tend="2019";Tstart="653";shortTE="F";uid="e32d0522-3785-457f-865f-359027ddb8cc"
CM034323.1	RepeatMasker	Unknown	21614220	21614400	500	+	.	ID="RND-1_FAMILY-178";Tend="1138";Tstart="947";shortTE="F";uid="2f34f100-8ac5-4bca-87c1-f5d401e3435c"
CM034323.1	RepeatMasker	Unknown	4394043	4394170	649	+	.	ID="RND-1_FAMILY-395";Tend="1087";Tstart="961";shortTE="F";uid="009a0628-c82c-4c48-9c7c-2fc1f7265ec4"
CM034323.1	RepeatMasker	RC/Helitron	18556221	18560205	6220	+	.	ID="HELITRON-1_AP";Tend="4862";Tstart="8";shortTE="F";uid="43864232-861b-4bf2-8d9c-98a98e7a0ea6"
CM034323.1	RepeatMasker	DNA/Ginger-1	28932140	28933546	9683	+	.	ID="RND-5_FAMILY-6062";Tend="2102";Tstart="650";shortTE="F";uid="d04bae8f-bd00-4623-8100-1a0d33159a35"
CM034323.1	RepeatMasker	Unknown	23524477	23524721	1349	+	.	ID="RND-6_FAMILY-103";Tend="1147";Tstart="894";shortTE="F";uid="0fcbdc36-81f8-4516-b0ca-70e9bd3c4696"
CM034323.1	RepeatMasker	LINE/CR1	28804434	28804821	2127	+	.	ID="RND-6_FAMILY-4055";Tend="1275";Tstart="887";shortTE="F";uid="61d447c9-e1b6-446c-9225-bf99e1e3c8f8"
CM034323.1	RepeatMasker	DNA	24543483	24544244	3387	+	.	ID="DNA4-2_AP";Tend="768";Tstart="2";shortTE="F";uid="27b5bca3-2406-4cfe-a4f0-6a4f79caaf6e"
CM034323.1	RepeatMasker	DNA	2628973	2629455	2876	+	.	ID="DNAX-2_AP";Tend="467";Tstart="1";shortTE="F";uid="c9059753-b0b9-4a4a-a86b-8d6e020b30f2"
CM034323.1	RepeatMasker	RC/Helitron	10758656	10758898	1290	+	.	ID="RND-5_FAMILY-10604";Tend="3835";Tstart="3584";shortTE="F";uid="3dccce3c-5c43-40d6-91d2-fa7f260073f1"
CM034323.1	RepeatMasker	DNA/Kolobok-E	3756195	3756406	1079	+	.	ID="RND-1_FAMILY-238";Tend="1310";Tstart="1106";shortTE="F";uid="78a7a041-c896-48a4-bef3-e8c204417455"
CM034323.1	RepeatMasker	DNA	29402805	29402932	476	+	.	ID="DNA2-3_AP";Tend="389";Tstart="220";shortTE="F";uid="18c89d43-705a-437a-802c-0d48aef562dc"
CM034323.1	RepeatMasker	DNA/Ginger-1	20868750	20869620	1632	+	.	ID="RND-5_FAMILY-6062";Tend="1584";Tstart="642";shortTE="F";uid="0dba802e-6358-4c8c-9de3-553e96613002"
CM034323.1	RepeatMasker	DNA/Kolobok-E	15400529	15404744	35646	+	.	ID="RND-1_FAMILY-339";Tend="5054";Tstart="836";shortTE="F";uid="6de17119-9c8a-4ff1-ac01-922a99c02159"
CM034323.1	RepeatMasker	DNA/hAT-hAT19	22609348	22609773	1061	+	.	ID="DNA8-43_AP";TEgroup="ctg_8%7CDNA8-43_AP%7C2";Tend="869";Tstart="1";shortTE="F";uid="a0a1109d-4d1f-47ca-98f1-24643f718b93"
CM034323.1	RepeatMasker	DNA/Ginger-1	22806969	22808489	12481	+	.	ID="RND-6_FAMILY-13191";Tend="2323";Tstart="819";shortTE="F";uid="00bd6891-4cc5-4467-a3ad-c3dc7d6cf5d3"
CM034323.1	RepeatMasker	DNA	22658796	22659136	845	+	.	ID="ttaa3b_ap";Tend="359";Tstart="21";shortTE="F";uid="4c95ccaa-eb39-43b2-8b53-68a6a7ccec21"
CM034323.1	RepeatMasker	DNA	4416511	4416715	814	+	.	ID="ttaa26_ap";Tend="580";Tstart="372";shortTE="F";uid="e3957b09-4953-40ae-8e92-1c73badff125"
CM034323.1	RepeatMasker	DNA/Maverick	25651144	25651553	614	+	.	ID="RND-5_FAMILY-7864";Tend="1387";Tstart="981";shortTE="F";uid="f12cee1c-771e-4f57-abf5-ca0b4289bdcc"
CM034323.1	RepeatMasker	DNA	3828485	3828922	1078	+	.	ID="dna4-2_ap";TEgroup="ctg_8%7Cdna4-2_ap%7C1";Tend="758";Tstart="1";shortTE="F";uid="95be77ad-8820-4634-81b4-df9d6efe192f"
CM034323.1	RepeatMasker	DNA/hAT-Tip100	27231954	27233783	10231	+	.	ID="RND-6_FAMILY-11963";Tend="2297";Tstart="407";shortTE="F";uid="ba9b56db-c775-4abf-ab01-d0b4f66ee82d"
CM034323.1	RepeatMasker	DNA/hAT-hAT19	31684647	31685251	3376	+	.	ID="RND-6_FAMILY-10627";Tend="1589";Tstart="946";shortTE="F";uid="64ae55bf-a2bc-4382-b029-cf50c5c62e84"
CM034323.1	RepeatMasker	DNA	6398572	6398731	423	+	.	ID="DNA-TTAA-1_AP";Tend="339";Tstart="177";shortTE="F";uid="a157ec8f-9575-40d1-9dd9-825adb2f7450"
CM034323.1	RepeatMasker	DNA	22235481	22236021	3531	+	.	ID="TTAA18_AP";Tend="560";Tstart="1";shortTE="F";uid="445d8b47-cc35-4504-8dd2-f3e30b6043a9"
CM034323.1	RepeatMasker	DNA/Kolobok-E	36198321	36199126	1103	+	.	ID="RND-6_FAMILY-675";Tend="1671";Tstart="862";shortTE="F";uid="94704385-c561-4431-a13d-8a5138834010"
CM034323.1	RepeatMasker	DNA/MULE-MuDR	31602013	31602850	5036	+	.	ID="RND-1_FAMILY-54";Tend="3071";Tstart="2264";shortTE="F";uid="e086bb66-7762-4f2a-afbc-4028888bfa90"
CM034323.1	RepeatMasker	Retroposon?	29453208	29453797	1409	+	.	ID="RND-6_FAMILY-517";Tend="1266";Tstart="745";shortTE="F";uid="2c8b83f9-d3b9-45ae-aa1f-181f38b7ace2"
CM034323.1	RepeatMasker	Retroposon?	4653758	4654020	865	+	.	ID="RND-6_FAMILY-2975";Tend="3057";Tstart="2811";shortTE="F";uid="4ada0012-9f8b-4cf0-8480-a47b06fe184c"
CM034323.1	RepeatMasker	DNA/hAT-hAT19	8433207	8433522	868	+	.	ID="RND-4_FAMILY-3497";Tend="1373";Tstart="1072";shortTE="F";uid="b17c9261-97f9-4334-a9a0-00971d455b69"
CM034323.1	RepeatMasker	DNA/Ginger-1	15095300	15095435	520	+	.	ID="RND-6_FAMILY-13916";Tend="2026";Tstart="1890";shortTE="F";uid="848fe66f-95a0-4c8c-af10-52092f513356"
CM034323.1	RepeatMasker	DNA	27458884	27459261	1918	+	.	ID="TTAA2C_AP";Tend="423";Tstart="1";shortTE="F";uid="257a72c7-2297-4138-82a8-8a8f38677c9c"
CM034323.1	RepeatMasker	DNA/hAT	16939194	16940060	2826	+	.	ID="RND-6_FAMILY-735";Tend="5710";Tstart="4912";shortTE="F";uid="7e5736cd-d755-4372-9fcd-1e1fb3bee0f3"
CM034323.1	RepeatMasker	DNA/Kolobok-E	193508	193811	1246	+	.	ID="RND-5_FAMILY-40";Tend="951";Tstart="648";shortTE="F";uid="92d9f1aa-11bb-41e3-a24b-ab7292bcac90"
CM034323.1	RepeatMasker	Retroposon?	24320245	24320601	2202	+	.	ID="RND-6_FAMILY-10695";Tend="2061";Tstart="1726";shortTE="F";uid="44f75ef2-5178-4558-8bbd-e6b492568e06"
CM034323.1	RepeatMasker	Unknown	168721	168923	1087	+	.	ID="RND-6_FAMILY-21981";Tend="1135";Tstart="951";shortTE="F";uid="644b345a-dcdd-4169-bc00-58ae64752fce"
CM034323.1	RepeatMasker	DNA/Kolobok-E	27154522	27155101	1361	+	.	ID="RND-5_FAMILY-40";Tend="5455";Tstart="4840";shortTE="F";uid="c870a276-ca7d-4e40-a5ce-dd1060868f6a"
CM034323.1	RepeatMasker	DNA	12281714	12281989	1891	+	.	ID="TTAA3B_AP";Tend="436";Tstart="161";shortTE="F";uid="70109664-18e6-488d-b03c-f5617bb66bc5"
CM034323.1	RepeatMasker	DNA/hAT?	20054988	20055236	1234	+	.	ID="rnd-5_family-8340";Tend="1142";Tstart="808";shortTE="F";uid="33032283-fa1f-4929-902e-3d29f0853103"
CM034323.1	RepeatMasker	Retroposon?	25810615	25811273	861	+	.	ID="RND-6_FAMILY-13193";Tend="1546";Tstart="819";shortTE="F";uid="540747a8-3321-471a-b7cc-ce104bc8f147"
CM034323.1	RepeatMasker	DNA/hAT	18417267	18417483	590	+	.	ID="DNA8-17_AP";Tend="214";Tstart="1";shortTE="F";uid="845e59ae-5038-4287-aa30-6714d8b7ceb2"
CM034323.1	RepeatMasker	RC/Helitron	4322255	4322414	586	+	.	ID="RND-6_FAMILY-1092";Tend="1163";Tstart="1003";shortTE="F";uid="8f16475e-c264-442f-bee8-43bbed173b6a"
CM034323.1	RepeatMasker	DNA/Kolobok-E	36347853	36348526	1360	+	.	ID="RND-6_FAMILY-9224";Tend="1133";Tstart="479";shortTE="F";uid="76b119a8-35b4-46f1-8c2e-5223c9abd04a"
CM034323.1	RepeatMasker	Unknown	4536442	4538628	2809	+	.	ID="RND-6_FAMILY-23008";Tend="2191";Tstart="1";shortTE="F";uid="b4fc485e-4575-4999-b24b-e1c9f783e9b9"
CM034323.1	RepeatMasker	DNA/hAT-Pegasus	31880326	31880477	516	+	.	ID="RND-6_FAMILY-4382";Tend="1037";Tstart="879";shortTE="F";uid="d39d5a88-6c8e-4f32-a5f9-bc59ebd7744f"
CM034323.1	RepeatMasker	RC/Helitron	16470923	16471471	3340	+	.	ID="RND-1_FAMILY-258";Tend="2082";Tstart="1456";shortTE="F";uid="ef69e485-6087-4f42-97c6-7b343f61bc31"
CM034323.1	RepeatMasker	DNA/Ginger-1	14348914	14349740	1831	+	.	ID="RND-6_FAMILY-9942";Tend="1493";Tstart="643";shortTE="F";uid="bc87a662-db1c-4c94-9cac-889aaeb10072"
CM034323.1	RepeatMasker	DNA/Ginger-1	7219459	7219602	1011	+	.	ID="RND-6_FAMILY-3774";Tend="2073";Tstart="1598";shortTE="F";uid="977bce29-7725-4c9a-b372-bf72a5a26caa"
CM034323.1	RepeatMasker	DNA/Kolobok-E	7507573	7507681	403	+	.	ID="RND-5_FAMILY-4371";Tend="918";Tstart="808";shortTE="F";uid="28874928-3a0d-49ba-bcfb-133c62f5e63d"
CM034323.1	RepeatMasker	RC/Helitron	26969689	26969836	937	+	.	ID="RND-6_FAMILY-3153";Tend="1206";Tstart="1058";shortTE="F";uid="3c4e62a0-9cb1-4676-add3-7450174991e4"
CM034323.1	RepeatMasker	DNA/Maverick	12603474	12603595	453	+	.	ID="RND-1_FAMILY-402";Tend="7899";Tstart="7781";shortTE="F";uid="799d420e-1244-4da0-b9a8-ee7f55691c94"
CM034323.1	RepeatMasker	DNA/Ginger-1	1736413	1737812	764	+	.	ID="RND-5_FAMILY-6062";TEgroup="ctg_8%7CRND-5_FAMILY-6062%7C2";Tend="1974";Tstart="647";shortTE="T";uid="7e69e50f-64d4-44fe-a706-e79ea2667c8d"
CM034323.1	RepeatMasker	DNA/hAT-hAT19	13010878	13011008	605	+	.	ID="RND-5_FAMILY-6552";Tend="4431";Tstart="4311";shortTE="F";uid="a8daf293-d649-46bb-a1a6-c8d01ebe9d19"
CM034323.1	RepeatMasker	Unknown	22811837	22812019	497	+	.	ID="RND-6_FAMILY-16310";Tend="1676";Tstart="1476";shortTE="F";uid="47dfe928-6b52-40d6-b679-0c1bfbf13147"
CM034323.1	RepeatMasker	DNA	27665916	27666141	548	+	.	ID="ttaa3b_ap";Tend="217";Tstart="2";shortTE="F";uid="62c32da3-558b-408b-80ec-8d7d51885f04"
CM034323.1	RepeatMasker	Retroposon?	27671843	27671994	680	+	.	ID="RND-6_FAMILY-25310";Tend="1271";Tstart="1133";shortTE="F";uid="4b7207ba-636a-4911-a5fb-6d2ff0e287d7"
CM034323.1	RepeatMasker	DNA/Ginger-1	30926921	30927151	555	+	.	ID="rnd-6_family-4572";Tend="2317";Tstart="2052";shortTE="F";uid="0cf81160-e630-43a1-b464-a6f8934c651b"
CM034323.1	RepeatMasker	Unknown	27408613	27408973	1141	+	.	ID="RND-6_FAMILY-110";Tend="1375";Tstart="991";shortTE="F";uid="fc62b9d9-e70a-41fc-a71e-75e8b0dc4614"
CM034323.1	RepeatMasker	Unknown	11024424	11024591	599	+	.	ID="RND-6_FAMILY-9503";Tend="1117";Tstart="956";shortTE="F";uid="a3906c18-22c7-4326-b572-ee8a6fdffc24"
CM034323.1	RepeatMasker	Unknown	32148381	32148554	1074	+	.	ID="RND-5_FAMILY-177";Tend="1128";Tstart="945";shortTE="F";uid="21041331-8142-481e-92f3-ef8d3a7a241c"
CM034323.1	RepeatMasker	DNA/hAT-Charlie	2947292	2947810	3230	+	.	ID="HAT-N1_AP";Tend="509";Tstart="1";shortTE="F";uid="a81437e0-8d28-4864-8fa0-bea5afdbb9c3"
CM034323.1	RepeatMasker	Unknown	13587405	13587630	734	+	.	ID="RND-5_FAMILY-2096";Tend="1081";Tstart="852";shortTE="F";uid="b7732878-785d-41eb-a298-9d93d979fd87"
CM034323.1	RepeatMasker	Retroposon?	4665155	4666274	3701	+	.	ID="RND-6_FAMILY-11938";Tend="2395";Tstart="1280";shortTE="F";uid="aadf4fed-7b43-4491-9aad-1856bddc667a"
CM034323.1	RepeatMasker	DNA/hAT-Tip100	3328512	3328639	903	+	.	ID="RND-5_FAMILY-2275";Tend="762";Tstart="628";shortTE="F";uid="450e085f-8930-4341-8b61-5aeb90c9a882"
CM034323.1	RepeatMasker	DNA/hAT?	30197113	30197227	1019	+	.	ID="rnd-6_family-889";Tend="1587";Tstart="1309";shortTE="F";uid="882bf96d-9428-4aef-ad9b-29052067d838"
CM034323.1	RepeatMasker	Unknown	17941347	17941775	1516	+	.	ID="RND-1_FAMILY-18";Tend="1312";Tstart="864";shortTE="F";uid="db021bb2-6823-4699-9bd3-134c2e4c9fd1"
CM034323.1	RepeatMasker	Unknown	27955072	27955530	2041	+	.	ID="RND-5_FAMILY-2295";Tend="1202";Tstart="686";shortTE="F";uid="ab3adc6a-3e09-4767-9d32-870858f147e8"
CM034323.1	RepeatMasker	Retroposon?	20273499	20273714	412	+	.	ID="RND-6_FAMILY-10695";Tend="1864";Tstart="1649";shortTE="F";uid="dea8614f-3396-46fb-8479-8e45a5924069"
CM034323.1	RepeatMasker	Unknown	9355871	9356147	468	+	.	ID="HALYOMORPHA_HALYS-4_FAMILY-113";TEgroup="ctg_8%7CHALYOMORPHA_HALYS-4_FAMILY-113%7C1";Tend="545";Tstart="269";shortTE="F";uid="030590dc-9f6c-445a-bde2-8282d8ec8ad1"
CM034323.1	RepeatMasker	RC/Helitron	27101854	27102573	1776	+	.	ID="RND-5_FAMILY-960";Tend="1783";Tstart="865";shortTE="F";uid="0b3d7099-0189-4f36-9f68-16cbea01f39b"
CM034323.1	RepeatMasker	DNA	23399413	23399590	893	+	.	ID="DNA8-22_AP";Tend="213";Tstart="6";shortTE="F";uid="497bbdec-00dc-47bb-ba33-20666e54f79e"
CM034323.1	RepeatMasker	DNA/hAT	4261727	4262128	2610	+	.	ID="DNA8-94_AP";Tend="376";Tstart="1";shortTE="F";uid="36f047a8-1f4f-4244-adf1-1f5eb64de046"
CM034323.1	RepeatMasker	DNA	180444	183946	4614	+	.	ID="RND-6_FAMILY-11260";TEgroup="ctg_8%7CRND-6_FAMILY-11260%7C3";Tend="5607";Tstart="1918";shortTE="F";uid="2e9a2bfc-f9ed-4143-ad1e-225e28512b39"
CM034323.1	RepeatMasker	Unknown	20546250	20548623	1748	+	.	ID="RND-6_FAMILY-3807";TEgroup="ctg_8%7CRND-6_FAMILY-3807%7C1";Tend="2389";Tstart="28";shortTE="F";uid="316cab11-abb0-4f24-b171-aef2d384d930"
CM034323.1	RepeatMasker	DNA/Ginger-1	5514291	5514461	1034	+	.	ID="rnd-6_family-11761";Tend="2272";Tstart="2125";shortTE="F";uid="b40a62c2-d64d-4095-a8d4-f3b7912e919b"
CM034323.1	RepeatMasker	DNA/Ginger-1	33197785	33198264	2383	+	.	ID="rnd-6_family-1577";Tend="1266";Tstart="918";shortTE="F";uid="b3bb5fbe-2edf-4aac-a2a6-a90183cde694"
CM034323.1	RepeatMasker	DNA/hAT-hAT19	33371978	33372376	2536	+	.	ID="rnd-6_family-642";Tend="1222";Tstart="833";shortTE="F";uid="bec17934-41db-4d15-ae98-6f5aef1475e9"
CM034323.1	RepeatMasker	Retroposon?	29934225	29934751	2834	+	.	ID="RND-6_FAMILY-30528";Tend="5380";Tstart="4877";shortTE="F";uid="0c63edde-90c9-46f1-8ff0-4ef57b2e6631"
CM034323.1	RepeatMasker	DNA/Kolobok-E	28146174	28146597	3693	+	.	ID="RND-5_FAMILY-401";Tend="2913";Tstart="2490";shortTE="F";uid="1a88235f-81d0-48a1-b436-9b48a6c948c7"
CM034323.1	RepeatMasker	DNA/hAT-Ac	1083930	1084380	2895	+	.	ID="RND-5_FAMILY-6190";Tend="1288";Tstart="835";shortTE="F";uid="b94e4e23-e621-4ec4-99a3-8e6e12684bec"
CM034323.1	RepeatMasker	LTR/Pao	27849210	27849431	412	+	.	ID="RND-1_FAMILY-310";Tend="1433";Tstart="1223";shortTE="F";uid="267ed738-803d-497a-b874-eaa965bc0ade"
CM034323.1	RepeatMasker	Retroposon?	23453393	23453588	471	+	.	ID="RND-6_FAMILY-15339";Tend="1039";Tstart="848";shortTE="F";uid="b8add271-de9b-4924-8257-e86f4e376a2a"
CM034323.1	RepeatMasker	DNA/hAT-Tip100	7960566	7960717	465	+	.	ID="RND-6_FAMILY-10387";Tend="1645";Tstart="1498";shortTE="F";uid="01d23c41-d35f-4141-98a0-85c0fd071c6d"
CM034323.1	RepeatMasker	RC/Helitron	21805499	21805698	1513	+	.	ID="RND-5_FAMILY-4634";Tend="1210";Tstart="1002";shortTE="F";uid="e2a2277a-728c-444c-a1ec-736ce10dbced"
CM034323.1	RepeatMasker	DNA	5587717	5588199	1305	+	.	ID="DNA4-2_AP";Tend="769";Tstart="262";shortTE="F";uid="87ad5a98-4cdf-459f-9e00-d2f6ad60af30"
CM034323.1	RepeatMasker	DNA/MULE-MuDR	22618319	22618764	1749	+	.	ID="MUDR8X_AP";Tend="1928";Tstart="1471";shortTE="F";uid="9255de1f-4cd1-42ab-902f-ac93be459c35"
CM034323.1	RepeatMasker	DNA	5643035	5643423	971	+	.	ID="RND-5_FAMILY-463";Tend="1333";Tstart="887";shortTE="F";uid="cedb163c-2408-4a37-ac6e-79504dad7f2a"
CM034323.1	RepeatMasker	Unknown	31521289	31521548	932	+	.	ID="RND-1_FAMILY-17";Tend="1217";Tstart="948";shortTE="F";uid="249bae69-664a-45ff-8eb3-a047a20c6135"
CM034323.1	RepeatMasker	DNA/TcMar-Tigger	7232433	7233066	446	+	.	ID="RND-6_FAMILY-7063";Tend="1679";Tstart="1059";shortTE="F";uid="44f9251e-ab4a-41a6-9599-56f64edef1a3"
CM034323.1	RepeatMasker	Unknown	29073047	29073572	2223	+	.	ID="RND-6_FAMILY-20667";Tend="1426";Tstart="920";shortTE="F";uid="17c22c79-ba96-4b1c-9e62-5cfa419a490d"
CM034323.1	RepeatMasker	Unknown	7440829	7441143	2266	+	.	ID="RND-2_FAMILY-76";Tend="1316";Tstart="978";shortTE="F";uid="dcd18fab-0719-4711-95a2-6d494e47fab1"
CM034323.1	RepeatMasker	DNA/Ginger-1	23622512	23622849	2342	+	.	ID="RND-6_FAMILY-11761";Tend="1103";Tstart="771";shortTE="F";uid="39c80e60-dc5a-4e24-80e2-bb8bdeb3d60a"
CM034323.1	RepeatMasker	RC/Helitron	8909601	8910020	712	+	.	ID="HELITRON2_AG";Tend="2108";Tstart="1686";shortTE="F";uid="f34fd415-70f8-44de-a5b5-b84327bfcfb6"
CM034323.1	RepeatMasker	DNA/Kolobok-E	26772398	26772731	1955	+	.	ID="RND-5_FAMILY-40";Tend="5449";Tstart="5112";shortTE="F";uid="e6b2184e-2cdb-44b2-af80-6ed1b9e6a517"
CM034323.1	RepeatMasker	DNA	24986827	24987266	2220	+	.	ID="RND-6_FAMILY-13527";Tend="1361";Tstart="918";shortTE="F";uid="16dd526a-2abd-43d5-8309-2124f8c5b803"
CM034323.1	RepeatMasker	DNA	2021104	2021261	607	+	.	ID="ttaa3b_ap";Tend="249";Tstart="96";shortTE="F";uid="a8492b1d-bbc2-4317-a1a3-9bfbd97d35c9"
CM034323.1	RepeatMasker	DNA/hAT-Tip100	33112905	33113483	4064	+	.	ID="RND-5_FAMILY-2373";Tend="1068";Tstart="503";shortTE="F";uid="50d940f5-67ae-4dbd-9bdf-9f5555a03606"
CM034323.1	RepeatMasker	RC/Helitron	20965891	20966560	3185	+	.	ID="RND-4_FAMILY-166";Tend="1554";Tstart="904";shortTE="F";uid="858c17ab-630f-4526-9548-9ac551e9b79c"
CM034323.1	RepeatMasker	DNA/Ginger-1	21394195	21395061	6346	+	.	ID="RND-5_FAMILY-4248";Tend="2315";Tstart="1439";shortTE="F";uid="4e03f8d4-820c-416b-8ac2-0e871efa3113"
CM034323.1	RepeatMasker	DNA	15727405	15727667	1269	+	.	ID="TTAA12_AP";Tend="231";Tstart="7";shortTE="F";uid="3fb18c30-d909-4788-a45c-226b439c7f8d"
CM034323.1	RepeatMasker	DNA	12605197	12606558	10828	+	.	ID="RND-5_FAMILY-1701";Tend="2304";Tstart="880";shortTE="F";uid="e97092ba-e50c-4725-badc-33838a18d9e6"
CM034323.1	RepeatMasker	DNA	13509666	13510031	747	+	.	ID="TTAA3_AP";Tend="428";Tstart="28";shortTE="F";uid="5438501e-9a97-416a-984d-4e05ee00c44e"
CM034323.1	RepeatMasker	DNA	19141643	19142070	2433	+	.	ID="TTAA2_AP";Tend="427";Tstart="1";shortTE="F";uid="4a145091-70bb-4422-975a-53c1c546c2b3"
CM034323.1	RepeatMasker	DNA/Kolobok-E	19320510	19320961	2700	+	.	ID="RND-6_FAMILY-13779";Tend="4722";Tstart="4256";shortTE="F";uid="9f59c3b4-e384-4509-9547-838974276ce0"
CM034323.1	RepeatMasker	DNA/PIF-Harbinger	22411746	22412033	623	+	.	ID="ISL2EU-7_CFL";Tend="599";Tstart="312";shortTE="F";uid="bcfa4dd6-a519-4a52-8480-0d05fb19d667"
CM034323.1	RepeatMasker	Unknown	30717014	30717741	3638	+	.	ID="RND-6_FAMILY-14049";Tend="1371";Tstart="702";shortTE="F";uid="ba1d873f-b474-45ad-95f7-9c278ed740a9"
CM034323.1	RepeatMasker	DNA/Kolobok-E	10603289	10603529	407	+	.	ID="RND-6_FAMILY-17429";Tend="862";Tstart="629";shortTE="F";uid="6d84f906-b32e-449b-9c67-01283e0c8f52"
CM034323.1	RepeatMasker	Retroposon?	22310930	22311244	629	+	.	ID="RND-6_FAMILY-517";Tend="1265";Tstart="1021";shortTE="F";uid="0620443a-e765-4061-862e-1f627ab31743"
CM034323.1	RepeatMasker	DNA	6119464	6120063	2759	+	.	ID="DNA4-3_AP";Tend="634";Tstart="3";shortTE="F";uid="55aa1698-7fad-4f40-8872-9a194e39cc42"
CM034323.1	RepeatMasker	DNA/hAT-hAT19	23042466	23043100	4213	+	.	ID="RND-6_FAMILY-8033";Tend="2452";Tstart="1782";shortTE="F";uid="8a4e6a02-5a5e-4acd-9bbf-938dcc1173b0"
CM034323.1	RepeatMasker	DNA	32856276	32856712	2637	+	.	ID="RND-6_FAMILY-2684";Tend="2782";Tstart="2353";shortTE="F";uid="80c57c3c-9444-4179-b0e7-b1f4690d72a1"
CM034323.1	RepeatMasker	DNA/TcMar-Pogo	3849281	3849469	782	+	.	ID="RND-6_FAMILY-3912";Tend="1135";Tstart="948";shortTE="F";uid="371c6eb2-55af-41af-9593-62717879220d"
CM034323.1	RepeatMasker	DNA/MULE-NOF	16654050	16654179	567	+	.	ID="RND-6_FAMILY-13327";Tend="982";Tstart="853";shortTE="F";uid="ddc3ca11-c827-4efd-86ec-41f6879b596e"
CM034323.1	RepeatMasker	DNA	31606016	31606280	1385	+	.	ID="ttaa4c_ap";Tend="420";Tstart="158";shortTE="F";uid="66693505-40f4-47be-bb6e-3aa8511be2a7"
CM034323.1	RepeatMasker	DNA/hAT-hAT19	4760195	4760424	421	+	.	ID="RND-6_FAMILY-8033";Tend="2322";Tstart="2091";shortTE="F";uid="0bbf7591-83ea-42c7-b1b2-ea530c2674ac"
CM034323.1	RepeatMasker	DNA/Ginger-1	30759477	30759837	1041	+	.	ID="RND-6_FAMILY-4450";Tend="2282";Tstart="1931";shortTE="F";uid="9db5b5bd-d327-4c94-b991-ffa372515a1c"
CM034323.1	RepeatMasker	DNA	10380308	10381041	2839	+	.	ID="dna4-2_ap";Tend="698";Tstart="21";shortTE="F";uid="c953abc9-3250-4790-95da-82d80397c469"
CM034323.1	RepeatMasker	DNA	1997770	1997890	569	+	.	ID="RND-6_FAMILY-9118";Tend="939";Tstart="814";shortTE="F";uid="1d9b4900-3416-46ea-a2b6-0d0684016da4"
CM034323.1	RepeatMasker	Retroposon?	21761573	21761834	1028	+	.	ID="RND-6_FAMILY-20820";Tend="1081";Tstart="811";shortTE="F";uid="9e6a9fee-9b1d-48d3-8146-1e0982e38da5"
CM034323.1	RepeatMasker	Unknown	2562991	2563324	2654	+	.	ID="RND-1_FAMILY-21";Tend="1280";Tstart="944";shortTE="F";uid="84aa9525-3bac-4d66-90c3-f2f1b61fd3d5"
CM034323.1	RepeatMasker	Unknown	17719716	17720081	2490	+	.	ID="RND-6_FAMILY-1496";Tend="1260";Tstart="935";shortTE="F";uid="33615755-5746-429a-a49d-5f4958564fb0"
CM034323.1	RepeatMasker	DNA/Kolobok-E	31383424	31383669	495	+	.	ID="RND-6_FAMILY-22267";Tend="1881";Tstart="1645";shortTE="F";uid="2c08af20-4284-4d8d-84d2-d6d5767d5f0b"
CM034323.1	RepeatMasker	DNA/hAT-Tip100	31715065	31715168	771	+	.	ID="RND-5_FAMILY-1538";Tend="1015";Tstart="914";shortTE="F";uid="3b426dea-df42-44fd-9e03-ce8b1bd5a55f"
CM034323.1	RepeatMasker	DNA/hAT-Charlie	8154269	8154659	2511	+	.	ID="RND-5_FAMILY-6446";Tend="1659";Tstart="1267";shortTE="F";uid="6989c39a-fd89-4293-9269-fe4a584feb2b"
CM034323.1	RepeatMasker	Unknown	11414025	11414249	1390	+	.	ID="RND-5_FAMILY-293";Tend="1641";Tstart="1419";shortTE="F";uid="3494101e-62f7-4365-ad73-715f130b99fc"
CM034323.1	RepeatMasker	Unknown	9760279	9760862	2025	+	.	ID="RND-1_FAMILY-0";Tend="859";Tstart="305";shortTE="F";uid="313d8419-7b4e-4593-8a8b-ecb2a8a2d87c"
CM034323.1	RepeatMasker	DNA/hAT-Ac	28921456	28921772	546	+	.	ID="RND-6_FAMILY-4394";Tend="1245";Tstart="921";shortTE="F";uid="6c731509-2d25-46c2-96b2-3d895e2b5dbf"
CM034323.1	RepeatMasker	LINE/I-Jockey	17523820	17523994	437	+	.	ID="RND-1_FAMILY-135";Tend="1919";Tstart="1761";shortTE="F";uid="da985d1a-0397-4ce2-a10e-3ca4c95f76f5"
CM034323.1	RepeatMasker	DNA/hAT-hAT19	31709399	31709509	472	+	.	ID="RND-5_FAMILY-7214";Tend="153";Tstart="43";shortTE="F";uid="4f9e006c-fe3f-4c32-953f-79c5db649138"
CM034323.1	RepeatMasker	RC/Helitron	9040811	9041616	4402	+	.	ID="HELITRON-3_RPR";Tend="3153";Tstart="2337";shortTE="F";uid="d4e46add-67ae-40df-ba1b-bbd758e63696"
CM034323.1	RepeatMasker	RC/Helitron	11431026	11431683	1615	+	.	ID="RND-4_FAMILY-166";Tend="1521";Tstart="924";shortTE="F";uid="ec63d0db-7216-4bdf-a6c2-9aac713a4ea1"
CM034323.1	RepeatMasker	DNA	24583868	24584300	1418	+	.	ID="dna8-46_ap";Tend="584";Tstart="1";shortTE="F";uid="81619520-c519-4a70-ab0c-2d833f795ae3"
CM034323.1	RepeatMasker	Retroposon?	20602754	20603202	2356	+	.	ID="RND-6_FAMILY-20820";TEgroup="ctg_8%7CRND-6_FAMILY-20820%7C1";Tend="1093";Tstart="724";shortTE="F";uid="00632d85-a777-461b-8504-d91809549017"
CM034323.1	RepeatMasker	DNA/hAT	10544502	10544895	2952	+	.	ID="DNA8-53B_AP";Tend="410";Tstart="1";shortTE="F";uid="f365a2c1-02c1-4b0a-b167-19d5847e1dc2"
CM034323.1	RepeatMasker	DNA/Kolobok-E	12694368	12694545	753	+	.	ID="RND-6_FAMILY-21211";Tend="1646";Tstart="1477";shortTE="F";uid="21fd7422-16f8-4c14-b254-dee40064c081"
CM034323.1	RepeatMasker	DNA	15905837	15906001	1374	+	.	ID="dna3-3_ap";Tend="341";Tstart="1";shortTE="F";uid="21c442dc-cc01-4728-9c4f-77734a36e8df"
CM034323.1	RepeatMasker	DNA/hAT?	32242749	32242911	585	+	.	ID="RND-6_FAMILY-19891";Tend="1090";Tstart="939";shortTE="F";uid="5295e741-b601-419d-8ac3-4ba81b0cd3a7"
CM034323.1	RepeatMasker	LINE/L2	30041802	30041947	566	+	.	ID="RND-1_FAMILY-81";Tend="7834";Tstart="7690";shortTE="F";uid="65e9596b-3e8c-4267-841f-0902b1e9734d"
CM034323.1	RepeatMasker	DNA/Ginger-1	32148044	32148382	864	+	.	ID="RND-5_FAMILY-4248";Tend="1699";Tstart="1372";shortTE="F";uid="b8a63ab7-8f54-4dfe-a8d3-c3290ffa6c94"
CM034323.1	RepeatMasker	DNA/Maverick	301730	303928	4947	+	.	ID="RND-5_FAMILY-538";Tend="3241";Tstart="972";shortTE="F";uid="f4df9f02-b4ad-4b9e-8e84-768b553a9a52"
CM034323.1	RepeatMasker	DNA/hAT	26827000	26828535	12644	+	.	ID="RND-1_FAMILY-61";Tend="3823";Tstart="2293";shortTE="F";uid="a603b0bf-e71e-4f00-b959-205e45de5edc"
CM034323.1	RepeatMasker	Unknown	3070983	3071291	1859	+	.	ID="RND-1_FAMILY-17";Tend="1222";Tstart="922";shortTE="F";uid="52e28e01-3a9f-4a84-b293-c087dfea8117"
CM034323.1	RepeatMasker	DNA/Ginger-1	33339899	33340041	416	+	.	ID="RND-6_FAMILY-9942";Tend="838";Tstart="707";shortTE="F";uid="0f390a9a-582a-4ac6-a37e-293f9822c781"
CM034323.1	RepeatMasker	Retroposon?	4126887	4127216	2182	+	.	ID="RND-6_FAMILY-10695";Tend="2102";Tstart="1763";shortTE="F";uid="3c00e4a1-691d-41e3-ab7a-34ca8d15b044"
CM034323.1	RepeatMasker	DNA	31921995	31922458	1848	+	.	ID="RND-5_FAMILY-463";Tend="1336";Tstart="889";shortTE="F";uid="55a42bdb-1125-455c-818d-0782d1c6fb1f"
CM034323.1	RepeatMasker	Retroposon?	36447934	36448144	758	+	.	ID="RND-6_FAMILY-20820";Tend="1897";Tstart="1708";shortTE="F";uid="540eeec4-8ae6-44c4-a766-52f464cf73a7"
CM034323.1	RepeatMasker	DNA/hAT-hAT19	19131292	19131477	1057	+	.	ID="RND-6_FAMILY-6784";Tend="2368";Tstart="2173";shortTE="F";uid="3de72a92-bebe-42ce-b25b-16ea0589580c"
CM034323.1	RepeatMasker	Unknown	30798737	30799195	3441	+	.	ID="RND-6_FAMILY-14049";Tend="1371";Tstart="904";shortTE="F";uid="88c2c47f-7eeb-4d40-8a69-28530696e6ac"
CM034323.1	RepeatMasker	Unknown	24565984	24566273	1173	+	.	ID="RND-6_FAMILY-5162";Tend="1501";Tstart="1212";shortTE="F";uid="3a134a7c-6b94-4872-acb4-80c118a65146"
CM034323.1	RepeatMasker	DNA	30457153	30457314	889	+	.	ID="TTAA20_AP";Tend="345";Tstart="166";shortTE="F";uid="941a54d9-33be-4d01-8689-99328e4c1c28"
CM034323.1	RepeatMasker	DNA/hAT-hAT19	33034712	33034913	1580	+	.	ID="RND-1_FAMILY-224";Tend="1310";Tstart="1100";shortTE="F";uid="82cee7f3-bfd4-4e77-ad05-938ad77bef7c"
CM034323.1	RepeatMasker	DNA/MULE-MuDR	13012639	13013339	2702	+	.	ID="RND-4_FAMILY-125";Tend="1578";Tstart="901";shortTE="F";uid="56cceaa3-5b48-49f8-acbd-ba9935af1ae6"
CM034323.1	RepeatMasker	Retroposon?	23493276	23493451	844	+	.	ID="RND-1_FAMILY-102";Tend="417";Tstart="76";shortTE="F";uid="b42710c9-cf41-41e4-a9ef-a4c8077cd60a"
CM034323.1	RepeatMasker	DNA/hAT-Tip100	31410286	31410494	1148	+	.	ID="RND-6_FAMILY-2458";Tend="1336";Tstart="1112";shortTE="F";uid="3fef7b4e-2796-48a7-be00-4e3486d7afdc"
CM034323.1	RepeatMasker	DNA/Sola-1	4750132	4750362	1164	+	.	ID="DNA4-8_AP";Tend="246";Tstart="2";shortTE="F";uid="f5614e52-12c4-4223-909b-607f717804c8"
CM034323.1	RepeatMasker	RC/Helitron	3824568	3824698	578	+	.	ID="RND-6_FAMILY-20164";Tend="488";Tstart="371";shortTE="F";uid="e44a0984-69b2-45bb-8ea7-a9470cd312c8"
CM034323.1	RepeatMasker	DNA/Ginger-1	9173570	9174164	1384	+	.	ID="RND-5_FAMILY-6062";Tend="1240";Tstart="650";shortTE="F";uid="2a8e548b-0718-422f-b9c5-ef582e043dfa"
CM034323.1	RepeatMasker	DNA/hAT	4869730	4870311	4366	+	.	ID="RND-1_FAMILY-45";Tend="1434";Tstart="857";shortTE="F";uid="a8dec080-8a85-4c33-9975-b441ede0ada9"
CM034323.1	RepeatMasker	Retroposon?	23395588	23395744	453	+	.	ID="RND-5_FAMILY-3226";Tend="1094";Tstart="949";shortTE="F";uid="c8580542-8688-4c69-b690-321416e11000"
CM034323.1	RepeatMasker	Unknown	20178122	20178310	432	+	.	ID="RND-5_FAMILY-1706";Tend="1355";Tstart="1162";shortTE="F";uid="a3e76d97-0f8b-44f6-82b7-b7b9fbad8f39"
CM034323.1	RepeatMasker	DNA/hAT-Tip100	17766509	17766729	428	+	.	ID="RND-6_FAMILY-7524";Tend="1938";Tstart="1721";shortTE="F";uid="5dbfc782-91ec-43ce-8a67-40574a860b1f"
CM034323.1	RepeatMasker	DNA/TcMar-Tc1	33791060	33791165	708	+	.	ID="RND-6_FAMILY-25161";Tend="1409";Tstart="1304";shortTE="F";uid="375573ce-5545-40a3-b536-fc7b2e95a127"
CM034323.1	RepeatMasker	DNA/hAT-Charlie	4681896	4682064	755	+	.	ID="RND-6_FAMILY-5354";Tend="946";Tstart="790";shortTE="F";uid="b5980a39-a9d8-42a3-acc2-e36c147ca0d1"
CM034323.1	RepeatMasker	Unknown	7515118	7515410	1200	+	.	ID="RND-1_FAMILY-30";Tend="1230";Tstart="940";shortTE="F";uid="aea86556-3f68-49f3-ace5-05e48d6624d2"
CM034323.1	RepeatMasker	DNA	23384173	23384638	2148	+	.	ID="RND-6_FAMILY-27";Tend="1425";Tstart="959";shortTE="F";uid="3b76ba36-b564-44dd-b364-b4bf76044179"
CM034323.1	RepeatMasker	DNA/MULE-MuDR	8968710	8968914	623	+	.	ID="DNA8-110_AP";Tend="689";Tstart="521";shortTE="F";uid="a65f64d4-af59-46e6-9a77-c2ea97a7b6fc"
CM034323.1	RepeatMasker	DNA	9049254	9049748	2883	+	.	ID="ttaa2_ap";Tend="426";Tstart="1";shortTE="F";uid="3705a333-07eb-4f27-a21c-9a64994bf752"
CM034323.1	RepeatMasker	DNA	34648091	34648354	962	+	.	ID="DNA4-2_AP";Tend="758";Tstart="486";shortTE="F";uid="3e550f29-2fd7-4970-ac9e-0a18dfe8d31d"
CM034323.1	RepeatMasker	DNA/Ginger-1	33341746	33343213	11843	+	.	ID="RND-6_FAMILY-439";Tend="2248";Tstart="778";shortTE="F";uid="762148c8-b4d3-46a4-81a5-cfa79cc669f3"
CM034323.1	RepeatMasker	DNA	16062062	16062658	3981	+	.	ID="TTAA13B_AP";Tend="593";Tstart="2";shortTE="F";uid="1175c501-58ae-42b1-a1b9-fda8650964b7"
CM034323.1	RepeatMasker	DNA/Ginger-1	23622849	23622986	953	+	.	ID="RND-5_FAMILY-6062";Tend="1820";Tstart="1683";shortTE="F";uid="00e118cc-8a70-4f82-ae95-477313d2bde1"
CM034323.1	RepeatMasker	DNA	36112706	36112954	424	+	.	ID="RND-6_FAMILY-3085";Tend="4964";Tstart="4713";shortTE="F";uid="58b54b48-0c81-424d-a52c-92151a910098"
CM034323.1	RepeatMasker	DNA/Kolobok-E	15725117	15725259	421	+	.	ID="RND-6_FAMILY-5088";Tend="1719";Tstart="1600";shortTE="F";uid="97e54849-1fa2-4332-a169-12583cdb42b9"
CM034323.1	RepeatMasker	DNA	9238853	9239304	2317	+	.	ID="RND-6_FAMILY-4145";Tend="1257";Tstart="806";shortTE="F";uid="32d029cf-3b9e-414b-aa76-8f1923947b43"
CM034323.1	RepeatMasker	DNA/Ginger-1	32487790	32487897	443	+	.	ID="rnd-6_family-58578";TEgroup="ctg_8%7Crnd-6_family-58578%7C1";Tend="1584";Tstart="1499";shortTE="T";uid="aa5afc91-f0e3-4c7f-8b37-2f0797e5b411"
CM034323.1	RepeatMasker	DNA/hAT	16890874	16891011	545	+	.	ID="RND-1_FAMILY-125";Tend="4927";Tstart="4794";shortTE="F";uid="72695320-9e38-4335-8600-540be7afa1b4"
CM034323.1	RepeatMasker	DNA/Ginger-1	24197378	24197685	524	+	.	ID="RND-6_FAMILY-58578";Tend="1266";Tstart="954";shortTE="F";uid="4d1c879f-370c-4479-843b-c1cf6ea89a3c"
CM034323.1	RepeatMasker	DNA	5723583	5723776	594	+	.	ID="RND-6_FAMILY-7036";Tend="4263";Tstart="4054";shortTE="F";uid="9f41e709-a9c0-48da-81dc-ef01de4d9d26"
CM034323.1	RepeatMasker	Unknown	13224254	13224722	1165	+	.	ID="RND-6_FAMILY-4992";Tend="1148";Tstart="578";shortTE="F";uid="d90c6b71-ae60-4d7c-89ab-bf16512921c9"
CM034323.1	RepeatMasker	DNA	29569980	29570240	740	+	.	ID="TTAA2C_AP";Tend="280";Tstart="1";shortTE="F";uid="983724eb-51b4-44bb-96bc-afd7a8a898f2"
CM034323.1	RepeatMasker	DNA/hAT	32651143	32651610	3019	+	.	ID="DNA8-38_AP";Tend="462";Tstart="1";shortTE="F";uid="896d3a0d-32ee-473a-8727-fd99f5d86499"
CM034323.1	RepeatMasker	LINE/I-Jockey	9091389	9092379	7936	+	.	ID="RND-6_FAMILY-12566";Tend="2339";Tstart="1352";shortTE="F";uid="0d95994a-7171-4254-8c19-1aaad316f130"
CM034323.1	RepeatMasker	DNA	14689099	14689863	3013	+	.	ID="DNA4-1_AP";Tend="821";Tstart="1";shortTE="F";uid="a0492c69-a3ad-4876-8ea4-c61a067b9f12"
CM034323.1	RepeatMasker	DNA	15479672	15480247	4034	+	.	ID="RND-6_FAMILY-13685";Tend="1538";Tstart="952";shortTE="F";uid="459c8885-370e-4c05-b27c-82257f8eeda5"
CM034323.1	RepeatMasker	RC/Helitron	35670093	35670269	595	+	.	ID="RND-4_FAMILY-166";Tend="1553";Tstart="1355";shortTE="F";uid="152e8a6b-d2be-40ff-b98d-00c7ce36733d"
CM034323.1	RepeatMasker	Unknown	18326813	18326982	1109	+	.	ID="RND-5_FAMILY-3575";Tend="1504";Tstart="1332";shortTE="F";uid="a76cd909-af7a-4be5-a40a-da3e3dcc0e21"
CM034323.1	RepeatMasker	DNA/TcMar-Tc1	19078584	19079990	12202	+	.	ID="RND-6_FAMILY-7827";Tend="1406";Tstart="1";shortTE="F";uid="d0f10008-2fb0-432b-b6c8-4699b21f933c"
CM034323.1	RepeatMasker	DNA/Kolobok-E	31438793	31439091	799	+	.	ID="RND-5_FAMILY-930";Tend="1092";Tstart="822";shortTE="F";uid="809ae769-edd9-4f7d-b81d-2fac119cc7bc"
CM034323.1	RepeatMasker	Unknown	9533250	9533434	1203	+	.	ID="RND-6_FAMILY-309";Tend="1269";Tstart="1084";shortTE="F";uid="f9442f92-8d65-4030-b6ee-700a2ac5f050"
CM034323.1	RepeatMasker	RC/Helitron	21490040	21490205	609	+	.	ID="RND-5_FAMILY-1815";Tend="2492";Tstart="2335";shortTE="F";uid="4c9c69b1-d1bd-43c2-aa17-a3ed6df5b56c"
CM034323.1	RepeatMasker	DNA/hAT?	31089317	31089562	1554	+	.	ID="RND-6_FAMILY-889";Tend="1522";Tstart="1279";shortTE="F";uid="29775e34-d24a-45fd-a4e1-6c4c21edd1c9"
CM034323.1	RepeatMasker	Unknown	2253053	2254131	3347	+	.	ID="RND-1_FAMILY-288";Tend="1973";Tstart="920";shortTE="F";uid="c8be17fe-c2af-4109-884c-63109d29be50"
CM034323.1	RepeatMasker	DNA/hAT-Tip100	28104224	28104527	1212	+	.	ID="DNA8-19_AP";Tend="373";Tstart="1";shortTE="F";uid="395cc8fe-dbef-4e62-863a-6ed4f7b3b164"
CM034323.1	RepeatMasker	Unknown	2273764	2274530	5046	+	.	ID="RND-1_FAMILY-65";Tend="1604";Tstart="882";shortTE="F";uid="8ae0dd89-1d2c-4e80-8998-dba93a1fc9e5"
CM034323.1	RepeatMasker	DNA/Kolobok-E	3025068	3025306	568	+	.	ID="RND-6_FAMILY-1722";Tend="1876";Tstart="1643";shortTE="F";uid="6d1279b2-4885-439e-ab5a-33e91bbfcec1"
CM034323.1	RepeatMasker	DNA/Ginger-1	2745294	2745772	3382	+	.	ID="RND-6_FAMILY-439";Tend="2244";Tstart="1778";shortTE="F";uid="d6599157-28bf-4194-b27a-aa8af70715fc"
CM034323.1	RepeatMasker	DNA	4481066	4481493	774	+	.	ID="DNA4-3_AP";Tend="524";Tstart="157";shortTE="F";uid="dbff9391-090f-40be-ad24-9f228d43e4d3"
CM034323.1	RepeatMasker	LTR/Gypsy	30452784	30454053	6438	+	.	ID="RND-6_FAMILY-5274";Tend="5741";Tstart="4480";shortTE="F";uid="a0c5b0c4-d6bd-4925-b214-e45f5c82288e"
CM034323.1	RepeatMasker	DNA/P	7892401	7892669	2042	+	.	ID="DNA8-4B_AP";Tend="264";Tstart="1";shortTE="F";uid="eb431bb6-6cca-46e8-a2f9-0d1b5fc43950"
CM034323.1	RepeatMasker	Retroposon?	2355148	2355267	447	+	.	ID="RND-6_FAMILY-26162";Tend="2070";Tstart="1952";shortTE="F";uid="1b11fef1-814a-44cd-8a4a-a3e5631110c2"
CM034323.1	RepeatMasker	DNA/Ginger-1	22507126	22508651	11871	+	.	ID="RND-6_FAMILY-11761";Tend="2281";Tstart="766";shortTE="F";uid="8792467b-54c4-4cc2-bf95-32d8a4506210"
CM034323.1	RepeatMasker	DNA/TcMar-Pogo	30764588	30764733	680	+	.	ID="RND-5_FAMILY-5563";Tend="804";Tstart="657";shortTE="F";uid="e92704a5-55e2-4b29-bed6-85f728cd73b3"
CM034323.1	RepeatMasker	DNA	13897822	13898199	772	+	.	ID="DNA4-2_AP";Tend="359";Tstart="1";shortTE="F";uid="307a38f4-c995-4d1d-8f04-da90664035bd"
CM034323.1	RepeatMasker	Unknown	28482068	28482326	919	+	.	ID="RND-6_FAMILY-7746";Tend="2847";Tstart="2589";shortTE="F";uid="adc0ec79-6ee7-4939-9218-18e04b0faa89"
CM034323.1	RepeatMasker	Unknown	7555495	7555687	774	+	.	ID="RND-6_FAMILY-409";Tend="1201";Tstart="986";shortTE="F";uid="b28aa588-1900-4f8a-af57-739af92bff7c"
CM034323.1	RepeatMasker	LINE/I-Jockey	25959629	25961851	1355	+	.	ID="RND-6_FAMILY-1654";Tend="2808";Tstart="44";shortTE="F";uid="5c61d677-d41f-4da5-bc78-52fd214c9cda"
CM034323.1	RepeatMasker	LINE/I-Jockey	25015901	25016502	572	+	.	ID="RND-5_FAMILY-1184";Tend="1937";Tstart="1327";shortTE="F";uid="eb3d5b92-bd2d-473f-9c92-28a26781b6d3"
CM034323.1	RepeatMasker	LINE/I	31220263	31220883	1752	+	.	ID="RND-5_FAMILY-1186";Tend="1019";Tstart="368";shortTE="F";uid="dc0be38f-e6a0-4bcc-8f75-fc5ae66cc6f0"
CM034323.1	RepeatMasker	DNA/hAT-hAT19	20461719	20463287	13321	+	.	ID="RND-6_FAMILY-12053";Tend="2634";Tstart="1075";shortTE="F";uid="f6feb8d0-128c-4837-8b4c-189c43ad9f1e"
CM034323.1	RepeatMasker	DNA/hAT-Tip100	30109892	30110597	2790	+	.	ID="RND-6_FAMILY-847";Tend="1581";Tstart="838";shortTE="F";uid="f2ecb5f7-9cc3-4b1b-80e0-0f38818a0525"
CM034323.1	RepeatMasker	Unknown	29690452	29690758	506	+	.	ID="RND-1_FAMILY-178";Tend="1163";Tstart="900";shortTE="F";uid="43ec469b-655e-4d04-a7fe-828e058a72b6"
CM034323.1	RepeatMasker	DNA/hAT-Tip100	8854906	8855039	508	+	.	ID="RND-6_FAMILY-705";Tend="1142";Tstart="1019";shortTE="F";uid="8b90e563-daaf-4bf4-a51f-35afcb3b60ff"
CM034323.1	RepeatMasker	DNA	34663361	34663996	2192	+	.	ID="RND-5_FAMILY-5610";Tend="2038";Tstart="1446";shortTE="F";uid="28678f22-ba8e-40a7-8223-c9f193c126ea"
CM034323.1	RepeatMasker	RC/Helitron	32445704	32445900	1047	+	.	ID="RND-5_FAMILY-874";Tend="1500";Tstart="1303";shortTE="F";uid="0bc65c33-a06a-4020-a177-e61233cf1301"
CM034323.1	RepeatMasker	DNA/MULE-MuDR	9873266	9873549	4982	+	.	ID="rnd-1_family-211";Tend="5690";Tstart="5287";shortTE="F";uid="06d767e6-a74d-4d0a-8e0f-af6da4fe001f"
CM034323.1	RepeatMasker	LINE/R1	6293977	6294326	700	+	.	ID="SART-5_API";Tend="462";Tstart="105";shortTE="F";uid="6fddf19c-c778-426b-92a6-a1066ec18055"
CM034323.1	RepeatMasker	Unknown	24236629	24236850	751	+	.	ID="RND-1_FAMILY-178";Tend="1163";Tstart="937";shortTE="F";uid="7fedf387-1c97-44e4-aba6-243bdcaa1e98"
CM034323.1	RepeatMasker	LINE/I	22713796	22714809	1195	+	.	ID="RND-5_FAMILY-1186";Tend="1267";Tstart="287";shortTE="F";uid="46b42f4a-7be4-4a48-a6e7-f8edf6985b16"
CM034323.1	RepeatMasker	DNA/hAT-hAT19	26715800	26717322	12748	+	.	ID="RND-1_FAMILY-147";Tend="4128";Tstart="2582";shortTE="F";uid="2b976cf0-0e4b-4266-a981-bdc99d135c92"
CM034323.1	RepeatMasker	DNA/Ginger-1	29523474	29523807	2156	+	.	ID="RND-6_FAMILY-1577";Tend="1234";Tstart="893";shortTE="F";uid="50a9d29e-a6e5-421f-bc19-13af689c7e48"
CM034323.1	RepeatMasker	DNA/Ginger-1	309112	309411	1976	+	.	ID="RND-6_FAMILY-58578";Tend="1234";Tstart="933";shortTE="F";uid="b1a906c0-5ef3-40ca-843b-fb4fb466593c"
CM034323.1	RepeatMasker	Unknown	6087077	6087256	565	+	.	ID="RND-6_FAMILY-8368";Tend="1077";Tstart="896";shortTE="F";uid="bbbf4b72-a4d4-4c22-a73c-aa4adc150478"
CM034323.1	RepeatMasker	DNA/Ginger-1	3391532	3392058	3532	+	.	ID="RND-6_FAMILY-439";Tend="2286";Tstart="1766";shortTE="F";uid="63cb7451-93b5-4cc7-962b-30861a67e79f"
CM034323.1	RepeatMasker	DNA	2702209	2702408	1132	+	.	ID="DNA4-3_AP";Tend="635";Tstart="435";shortTE="F";uid="590591b7-cc36-4bd9-898b-4bd9457d2f53"
CM034323.1	RepeatMasker	DNA/Ginger-1	19068508	19069940	9886	+	.	ID="rnd-5_family-4248";Tend="2315";Tstart="376";shortTE="F";uid="ae2bc220-578d-4e71-9bda-be1bf204b845"
CM034323.1	RepeatMasker	Unknown	20388461	20388617	1080	+	.	ID="RND-1_FAMILY-17";Tend="1215";Tstart="1038";shortTE="F";uid="5f75988a-8444-4a3b-b309-3a0ca2b17d98"
CM034323.1	RepeatMasker	Unknown	16555369	16556047	2209	+	.	ID="RND-5_FAMILY-148";Tend="1697";Tstart="951";shortTE="F";uid="31acb0ba-c436-413a-868f-0dfff305445a"
CM034323.1	RepeatMasker	LINE/I-Jockey	26125416	26125966	1622	+	.	ID="RND-5_FAMILY-1184";Tend="2254";Tstart="1639";shortTE="F";uid="32500e73-8607-4500-8ad5-e5c30e160fbc"
CM034323.1	RepeatMasker	Retroposon?	34913878	34914129	480	+	.	ID="RND-1_FAMILY-464";Tend="3515";Tstart="3256";shortTE="F";uid="74ae87e7-5ba6-4454-94da-af2c2262ad67"
CM034323.1	RepeatMasker	DNA/Kolobok-E	13624988	13625105	542	+	.	ID="RND-5_FAMILY-3259";Tend="825";Tstart="724";shortTE="F";uid="71de3acc-8c19-4bee-b069-df589bde757f"
CM034323.1	RepeatMasker	DNA/hAT	6552161	6552606	1364	+	.	ID="RND-1_FAMILY-61";TEgroup="ctg_8%7CRND-1_FAMILY-61%7C1";Tend="9783";Tstart="9533";shortTE="F";uid="f5d3af59-a3f5-4b46-823e-08d07daf0986"
CM034323.1	RepeatMasker	DNA/Kolobok-E	34311210	34311436	484	+	.	ID="RND-6_FAMILY-13779";Tend="4702";Tstart="4478";shortTE="F";uid="db272f23-e3a3-4f43-81d3-d833bac50779"
CM034323.1	RepeatMasker	DNA/hAT	6942207	6942412	1456	+	.	ID="DNA8-23_AP";Tend="207";Tstart="2";shortTE="F";uid="5252514a-779d-471a-b6c8-831396ce0b02"
CM034323.1	RepeatMasker	DNA/Ginger-1	34260977	34261784	1260	+	.	ID="RND-5_FAMILY-6062";Tend="1566";Tstart="727";shortTE="F";uid="6acff5f8-2b08-402c-b60d-2a8f71a9af3e"
CM034323.1	RepeatMasker	DNA/Ginger-1	6327440	6327974	3213	+	.	ID="rnd-5_family-4248";Tend="1314";Tstart="707";shortTE="F";uid="8dd6a96f-ef7e-4c9a-b7d7-6cca8f9eed97"
CM034323.1	RepeatMasker	RC/Helitron	9133553	9133806	754	+	.	ID="RND-4_FAMILY-375";Tend="2270";Tstart="2101";shortTE="F";uid="e35df6b4-4af3-4576-8ed3-d96e8f50888c"
CM034323.1	RepeatMasker	DNA/hAT-Ac	15128921	15129065	914	+	.	ID="RND-6_FAMILY-1327";Tend="1361";Tstart="1216";shortTE="F";uid="cddd1075-e386-491e-bc5e-018d065c95ef"
CM034323.1	RepeatMasker	Unknown	5261542	5261678	465	+	.	ID="RND-6_FAMILY-3190";Tend="1813";Tstart="1677";shortTE="F";uid="80b8587b-6c1d-459b-a663-66afb280b0b9"
CM034323.1	RepeatMasker	Retroposon?	31459515	31461470	10839	+	.	ID="SINE2-1_AP";Tend="2685";Tstart="1";shortTE="F";uid="880f6cea-6bd0-424c-b0f7-56c8fe60c571"
CM034323.1	RepeatMasker	DNA/Kolobok-E	20228501	20229511	4013	+	.	ID="RND-6_FAMILY-1722";Tend="2577";Tstart="1643";shortTE="F";uid="975ea078-0cc6-481f-8648-e51a4161d591"
CM034323.1	RepeatMasker	RC/Helitron	28140150	28140488	1877	+	.	ID="RND-4_FAMILY-375";Tend="1285";Tstart="927";shortTE="F";uid="2228f4ab-9d4d-4de2-84ef-9a678b78dd60"
CM034323.1	RepeatMasker	DNA	31288015	31288174	1096	+	.	ID="DNA8-30_AP";Tend="167";Tstart="1";shortTE="F";uid="bca5c364-6fca-4eb3-a3b8-fdff059ea5f3"
CM034323.1	RepeatMasker	DNA/hAT-Ac	12953625	12954690	5929	+	.	ID="RND-6_FAMILY-1153";Tend="1930";Tstart="834";shortTE="F";uid="4ceb33a9-1577-4728-b75c-982aefe37907"
CM034323.1	RepeatMasker	DNA	10862320	10862561	540	+	.	ID="DNAX-2_AP";Tend="293";Tstart="1";shortTE="F";uid="7f736231-b93a-471e-b64d-41b055040d6f"
CM034323.1	RepeatMasker	DNA	10840069	10840402	1553	+	.	ID="RND-5_FAMILY-1340";Tend="1309";Tstart="997";shortTE="F";uid="78fa0311-099d-495c-b298-56941bb60278"
CM034323.1	RepeatMasker	Retroposon?	35378744	35379250	1160	+	.	ID="RND-6_FAMILY-2975";Tend="1240";Tstart="683";shortTE="F";uid="a8dc0900-d8ab-4312-b005-87b4282706e6"
CM034323.1	RepeatMasker	DNA	14450379	14450774	1752	+	.	ID="dna4-1_ap";Tend="748";Tstart="388";shortTE="F";uid="2604dd04-81ee-4b08-bc38-76681a9cab2f"
CM034323.1	RepeatMasker	DNA/Ginger-1	10954569	10954784	1163	+	.	ID="rnd-6_family-3774";Tend="2252";Tstart="2014";shortTE="F";uid="9e34991a-ab99-43d7-98fd-65d9c2bfd240"
CM034323.1	RepeatMasker	DNA/TcMar-m44	23182294	23182439	930	+	.	ID="DNAX-8C_AP";Tend="150";Tstart="1";shortTE="F";uid="8d33e4a7-17ca-4b05-a9ef-17e287c2245a"
CM034323.1	RepeatMasker	Unknown	26114730	26115013	1435	+	.	ID="RND-5_FAMILY-14061";Tend="1253";Tstart="915";shortTE="F";uid="aefec7bd-1577-4b0e-a187-177a3f0d9546"
CM034323.1	RepeatMasker	LTR/Pao	27852356	27854023	2673	+	.	ID="RND-6_FAMILY-20684";Tend="5036";Tstart="3369";shortTE="F";uid="ab38606e-bb4e-4ab8-8919-98189fd89c4a"
CM034323.1	RepeatMasker	DNA/Ginger-1	29496960	29497147	419	+	.	ID="RND-6_FAMILY-9942";Tend="905";Tstart="707";shortTE="F";uid="98d82b47-e608-47ed-9b69-755afbc93531"
CM034323.1	RepeatMasker	Unknown	7959977	7960085	637	+	.	ID="RND-6_FAMILY-15126";Tend="1194";Tstart="1094";shortTE="F";uid="794462ce-0409-4263-a868-0c3c94aa55bd"
CM034323.1	RepeatMasker	DNA/hAT	28001969	28002123	411	+	.	ID="DNA8-17_AP";Tend="919";Tstart="766";shortTE="F";uid="afdc67c6-61a9-4fc5-ac29-6f89b8277b45"
CM034323.1	RepeatMasker	DNA/hAT?	28522476	28522605	628	+	.	ID="RND-6_FAMILY-5014";Tend="1782";Tstart="1638";shortTE="F";uid="4b8afd05-e43d-4f63-a4fc-7a2369673329"
CM034323.1	RepeatMasker	Unknown	18376685	18376785	549	+	.	ID="RND-6_FAMILY-7589";Tend="1620";Tstart="1519";shortTE="F";uid="75be3c18-02a5-453c-8c4e-88a0c6c62966"
CM034323.1	RepeatMasker	Unknown	26284207	26284335	420	+	.	ID="RND-6_FAMILY-2450";Tend="1326";Tstart="1187";shortTE="F";uid="00618197-af22-438d-98c8-abdc0a95e3c9"
CM034323.1	RepeatMasker	Unknown	7621536	7622105	4386	+	.	ID="RND-5_FAMILY-998";Tend="1643";Tstart="1055";shortTE="F";uid="bf5541c7-9eda-4b84-9655-a458b65a6ca2"
CM034323.1	RepeatMasker	DNA	35665272	35665770	2140	+	.	ID="TTAA18_AP";Tend="466";Tstart="1";shortTE="F";uid="9bfb0ad7-cc58-41b1-978f-1fe2fcd24f65"
CM034323.1	RepeatMasker	Retroposon?	29144103	29144208	444	+	.	ID="RND-1_FAMILY-146";Tend="1390";Tstart="1273";shortTE="F";uid="88e69fad-dd42-4d2f-91e4-e97d946725f1"
CM034323.1	RepeatMasker	DNA	9670090	9674456	30077	+	.	ID="RND-5_FAMILY-5172";Tend="5192";Tstart="717";shortTE="F";uid="e3e8ecdb-154f-455d-b517-448dfc67a78c"
CM034323.1	RepeatMasker	Unknown	13220106	13220407	1342	+	.	ID="RND-1_FAMILY-17";Tend="1216";Tstart="906";shortTE="F";uid="6998f033-4a8a-4af1-a00c-2600b65f49cb"
CM034323.1	RepeatMasker	Unknown	6541076	6541326	880	+	.	ID="RND-5_FAMILY-3366";Tend="1599";Tstart="1385";shortTE="F";uid="b7f70136-16e3-4bc1-8b13-f5e06080ca18"
CM034323.1	RepeatMasker	DNA/hAT?	18320750	18321189	2169	+	.	ID="RND-1_FAMILY-123";Tend="1085";Tstart="627";shortTE="F";uid="509d9898-04aa-4b22-94c2-8dee35fe0484"
CM034323.1	RepeatMasker	Unknown	25479721	25490996	21426	+	.	ID="RND-1_FAMILY-0";Tend="7776";Tstart="2";shortTE="F";uid="45c92e50-70c5-4aff-8840-93c19f23fc99"
CM034323.1	RepeatMasker	DNA	33150759	33151208	934	+	.	ID="dna4-2_ap";TEgroup="ctg_8%7Cdna4-2_ap%7C8";Tend="645";Tstart="22";shortTE="F";uid="6d42b5e3-88cb-4a3e-820b-ab45c3de3af1"
CM034323.1	RepeatMasker	DNA/MULE-MuDR	23897173	23897805	1318	+	.	ID="RND-5_FAMILY-3139";Tend="1378";Tstart="737";shortTE="F";uid="9dd8c97e-dd22-4f8b-949d-37b97d353bfc"
CM034323.1	RepeatMasker	LINE/R1-LOA	27733510	27734473	2024	+	.	ID="RND-6_FAMILY-34240";TEgroup="ctg_8%7CRND-6_FAMILY-34240%7C8";Tend="1686";Tstart="514";shortTE="F";uid="46f055b5-bec1-4507-8957-866d0e1d173d"
CM034323.1	RepeatMasker	DNA	18871340	18871603	469	+	.	ID="dna2-2_ap";Tend="266";Tstart="1";shortTE="F";uid="07711374-39d1-467a-82c1-6f9cff581613"
CM034323.1	RepeatMasker	DNA/hAT-Tip100	3807167	3807292	749	+	.	ID="DNA8-63_AP";Tend="131";Tstart="1";shortTE="F";uid="9407734c-5f2b-4e36-bbbd-e88b2109718f"
CM034323.1	RepeatMasker	LINE/I	24069050	24069344	419	+	.	ID="RND-6_FAMILY-10375";Tend="1439";Tstart="1131";shortTE="F";uid="b672d708-6038-46a4-bfa9-e35998bd0467"
CM034323.1	RepeatMasker	Unknown	9780271	9780468	3747	+	.	ID="RND-6_FAMILY-1389";Tend="364";Tstart="36";shortTE="F";uid="f421c31d-e008-40f7-b645-7a68b394f6e5"
CM034323.1	RepeatMasker	Unknown	34518259	34518464	1385	+	.	ID="RND-4_FAMILY-362";Tend="1111";Tstart="904";shortTE="F";uid="6b4bb31e-f679-4398-984d-e4717b820665"
CM034323.1	RepeatMasker	DNA/PIF-Harbinger	11303136	11303663	565	+	.	ID="HARB-1_AP";Tend="530";Tstart="1";shortTE="F";uid="736510d6-0638-4c34-af4f-b58443efe2c9"
CM034323.1	RepeatMasker	Unknown	28658431	28658645	804	+	.	ID="RND-6_FAMILY-14221";Tend="1221";Tstart="957";shortTE="F";uid="12588f76-11d9-494e-bae2-aeead8e1b8bc"
CM034323.1	RepeatMasker	DNA/Kolobok-E	36484042	36484968	6242	+	.	ID="RND-6_FAMILY-1722";Tend="2581";Tstart="1640";shortTE="F";uid="5c25d906-f1ad-43c2-b7dc-71fbb50ea559"
CM034323.1	RepeatMasker	DNA	1569119	1569776	1599	+	.	ID="DNA4-2_AP";Tend="768";Tstart="32";shortTE="F";uid="a6cacc8e-9166-4635-b593-12de99dbb460"
CM034323.1	RepeatMasker	Retroposon?	7185578	7186122	2175	+	.	ID="RND-6_FAMILY-11938";Tend="1502";Tstart="1000";shortTE="F";uid="6849bd00-48aa-4baa-a327-ffbb4c9fdb60"
CM034323.1	RepeatMasker	RC/Helitron	5668933	5669082	646	+	.	ID="RND-4_FAMILY-166";Tend="1533";Tstart="1383";shortTE="F";uid="03775f56-cb19-462f-910d-d55eb529c488"
CM034323.1	RepeatMasker	DNA/MULE-NOF	30775892	30776097	465	+	.	ID="REHAVKUS1_AP";Tend="1760";Tstart="1555";shortTE="F";uid="a2a9bc11-79ec-4e9c-9eab-193e4e817023"
CM034323.1	RepeatMasker	DNA/Kolobok-E	8984205	8984322	576	+	.	ID="RND-6_FAMILY-12234";Tend="781";Tstart="679";shortTE="F";uid="7c65d784-7a9d-4ed0-84a8-a765470fcfd0"
CM034323.1	RepeatMasker	LTR/Gypsy	16801814	16802953	5327	+	.	ID="RND-6_FAMILY-2097";Tend="1172";Tstart="10";shortTE="F";uid="18a3ad60-195d-4927-8b75-4a8bce007fc6"
CM034323.1	RepeatMasker	DNA/MULE-MuDR	36082825	36082945	530	+	.	ID="RND-5_FAMILY-8084";Tend="1772";Tstart="1651";shortTE="F";uid="c9401a8d-4e00-4739-9205-44fb5b66a315"
CM034323.1	RepeatMasker	RC/Helitron	5296835	5297038	792	+	.	ID="RND-5_FAMILY-190";Tend="1820";Tstart="1613";shortTE="F";uid="d25a2931-4596-4505-8013-f1018df8d1ed"
CM034323.1	RepeatMasker	RC/Helitron	22336172	22336377	930	+	.	ID="RND-4_FAMILY-166";Tend="1131";Tstart="936";shortTE="F";uid="44d63146-af04-4528-8238-263ae3fff454"
CM034323.1	RepeatMasker	DNA/hAT	20524606	20527939	26454	+	.	ID="RND-1_FAMILY-90";Tend="3383";Tstart="30";shortTE="F";uid="b5e47117-eca3-4871-9c41-4084b6386bd4"
CM034323.1	RepeatMasker	LINE/I	16113256	16113878	2738	+	.	ID="RND-6_FAMILY-6386";Tend="1157";Tstart="633";shortTE="F";uid="0176229a-13ad-4a75-b073-f0b6fdbee722"
CM034323.1	RepeatMasker	DNA/hAT-Tip100	4829249	4829783	3539	+	.	ID="RND-5_FAMILY-5755";Tend="1354";Tstart="783";shortTE="F";uid="a177f98b-d822-49b3-a662-0c55e28ba70c"
CM034323.1	RepeatMasker	DNA/hAT-hAT19	34679497	34680378	3591	+	.	ID="RND-6_FAMILY-8033";Tend="2686";Tstart="1782";shortTE="F";uid="9d6761e6-dc62-4dc7-ae69-e53eeaa4b50c"
CM034323.1	RepeatMasker	DNA/hAT-hAT19	8642967	8643220	1710	+	.	ID="DNA8-78_AP";Tend="624";Tstart="366";shortTE="F";uid="2cc8549a-9c8b-4413-aefa-eaee342da150"
CM034323.1	RepeatMasker	DNA/Kolobok-E	14806328	14806446	491	+	.	ID="RND-1_FAMILY-235";Tend="1023";Tstart="902";shortTE="F";uid="21feaf4d-d688-45fa-8f7a-2cf99e0782ff"
CM034323.1	RepeatMasker	DNA/Ginger-2	4343307	4343420	704	+	.	ID="RND-6_FAMILY-18748";Tend="740";Tstart="629";shortTE="F";uid="38b5244a-61b4-4dcf-ae53-cd56ba414146"
CM034323.1	RepeatMasker	Unknown	21154421	21155993	11678	+	.	ID="RND-1_FAMILY-198";Tend="2299";Tstart="726";shortTE="F";uid="959c79fe-ac02-444d-9406-4e7962f3decf"
CM034323.1	RepeatMasker	DNA/hAT-Tip100	7787602	7788317	2335	+	.	ID="RND-6_FAMILY-2458";TEgroup="ctg_8%7CRND-6_FAMILY-2458%7C1";Tend="1549";Tstart="788";shortTE="F";uid="d05727f8-ad5e-4ccf-aaa4-021185c6a858"
CM034323.1	RepeatMasker	DNA	36623223	36624180	5634	+	.	ID="RND-5_FAMILY-5139";Tend="1607";Tstart="647";shortTE="F";uid="8b3e8106-0369-4a91-a5d0-74f60f4a1bde"
CM034323.1	RepeatMasker	DNA/hAT-hAT19	26098038	26098288	1590	+	.	ID="DNA8-45_AP";Tend="256";Tstart="1";shortTE="F";uid="4e1f15a7-47d8-4d7e-bf50-4486ec320016"
CM034323.1	RepeatMasker	DNA/Kolobok-E	5024477	5025007	3251	+	.	ID="RND-1_FAMILY-378";Tend="1401";Tstart="880";shortTE="F";uid="ff915a21-e62f-4ee2-8632-331ad987bc29"
CM034323.1	RepeatMasker	RC/Helitron	31079843	31080060	756	+	.	ID="RND-4_FAMILY-166";Tend="1512";Tstart="1294";shortTE="F";uid="ad636377-c196-4b31-929e-6ce249b861e7"
CM034323.1	RepeatMasker	DNA	15131526	15131676	778	+	.	ID="RND-5_FAMILY-3782";Tend="1394";Tstart="1241";shortTE="F";uid="1d94e2d0-8a95-49b6-b72a-f5b2e0e88f5b"
CM034323.1	RepeatMasker	DNA/hAT-hAT19	35994767	35995350	4114	+	.	ID="RND-6_FAMILY-5378";Tend="819";Tstart="252";shortTE="F";uid="a6db8218-37c5-43ea-872e-593a63752c28"
CM034323.1	RepeatMasker	DNA/P	29714019	29714288	1829	+	.	ID="DNA8-4B_AP";Tend="263";Tstart="1";shortTE="F";uid="8dec4a63-639a-48fd-b13b-9cda058ba475"
CM034323.1	RepeatMasker	Unknown	21619048	21619248	523	+	.	ID="RND-1_FAMILY-178";Tend="1172";Tstart="948";shortTE="F";uid="9c8dcf97-6bd5-4e81-b756-c9abdb65ad7b"
CM034323.1	RepeatMasker	LINE/I-Jockey	27181952	27182215	518	+	.	ID="RND-6_FAMILY-14077";Tend="2693";Tstart="2431";shortTE="F";uid="c8f9096e-cd80-4948-ac54-6bc435ba90be"
CM034323.1	RepeatMasker	LINE/I-Jockey	30518172	30519620	8853	+	.	ID="RND-6_FAMILY-9837";Tend="2286";Tstart="877";shortTE="F";uid="98545eb7-32f9-4e9d-ab7e-f7a936931f91"
CM034323.1	RepeatMasker	Unknown	28205493	28205633	473	+	.	ID="RND-6_FAMILY-1388";Tend="445";Tstart="310";shortTE="F";uid="e2a56371-d77d-492b-bcb1-1291a8973669"
CM034323.1	RepeatMasker	Unknown	2592260	2593091	818	+	.	ID="RND-5_FAMILY-3575";TEgroup="ctg_8%7CRND-5_FAMILY-3575%7C1";Tend="1495";Tstart="544";shortTE="F";uid="d118d01e-9958-4712-9b11-d7aaf095a331"
CM034323.1	RepeatMasker	Retroposon?	4607004	4607179	1120	+	.	ID="RND-5_FAMILY-2698";Tend="2537";Tstart="2362";shortTE="F";uid="56ec5b19-db89-43b6-a1da-8359a54029a2"
CM034323.1	RepeatMasker	Retroposon	13854114	13854277	591	+	.	ID="RND-6_FAMILY-700";Tend="2249";Tstart="2063";shortTE="F";uid="414b4b63-d8f2-442b-8a14-42003a3ff8ba"
CM034323.1	RepeatMasker	Unknown	29395159	29395260	474	+	.	ID="RND-1_FAMILY-18";Tend="1239";Tstart="1137";shortTE="F";uid="fe1e6c79-b5ee-4d91-a72d-f52d9e7f1bb1"
CM034323.1	RepeatMasker	DNA/hAT-hAT19	429219	429649	1367	+	.	ID="RND-5_FAMILY-2562";Tend="1641";Tstart="1219";shortTE="F";uid="11702d09-22a2-4a18-9e08-0fea89e6f7f8"
CM034323.1	RepeatMasker	DNA/hAT-Tip100	33802772	33803385	1859	+	.	ID="DNA8-107_AP";Tend="702";Tstart="101";shortTE="F";uid="0e50aa79-1c3d-4345-8f88-91407e158e55"
CM034323.1	RepeatMasker	DNA	8586756	8587151	1385	+	.	ID="TTAA2D_AP";Tend="390";Tstart="3";shortTE="F";uid="808c73ad-5b36-4f8e-9524-8aa10854d6d8"
CM034323.1	RepeatMasker	DNA/hAT?	9003464	9003703	1376	+	.	ID="RND-6_FAMILY-889";Tend="1529";Tstart="1278";shortTE="F";uid="9859fe05-127f-48e8-b506-d9906aa6c943"
CM034323.1	RepeatMasker	RC/Helitron	16109926	16110113	553	+	.	ID="RND-4_FAMILY-166";Tend="1522";Tstart="1317";shortTE="F";uid="69c66537-6763-494d-8705-6acffb6ddca9"
CM034323.1	RepeatMasker	DNA	30157376	30157578	888	+	.	ID="DNA4-2_AP";Tend="768";Tstart="567";shortTE="F";uid="20f1cdc7-25e1-4963-b83d-65c2654d3b8c"
CM034323.1	RepeatMasker	DNA	33004970	33005096	1128	+	.	ID="DNA3-4_AP";Tend="127";Tstart="1";shortTE="F";uid="e9d75ba0-87b9-427a-b8f8-e9ae9ea3c70a"
CM034323.1	RepeatMasker	Unknown	6430486	6430708	633	+	.	ID="RND-1_FAMILY-17";Tend="1214";Tstart="934";shortTE="F";uid="fa64c884-9a9a-4aeb-8d21-8e633990d6f1"
CM034323.1	RepeatMasker	DNA/Ginger-1	24435664	24436054	401	+	.	ID="RND-6_FAMILY-22637";Tend="4600";Tstart="4218";shortTE="F";uid="af7a09a0-87c3-4708-9b6e-c9f04c25b810"
CM034323.1	RepeatMasker	DNA/hAT-hAT19	23309805	23311324	900	+	.	ID="hat-4_lmi";Tend="1479";Tstart="53";shortTE="F";uid="d9c379de-7203-4d55-8b5e-d99ffb386151"
CM034323.1	RepeatMasker	DNA/MULE-MuDR	10101805	10102179	1414	+	.	ID="RND-4_FAMILY-125";Tend="1571";Tstart="1178";shortTE="F";uid="eebce031-e2fa-4354-a65b-fa0900a8d422"
CM034323.1	RepeatMasker	DNA/MULE-MuDR	4820143	4820449	1124	+	.	ID="RND-6_FAMILY-9598";Tend="1680";Tstart="1338";shortTE="F";uid="126a72f5-6118-4fee-870f-a11f33a6e0c1"
CM034323.1	RepeatMasker	DNA	8829933	8830243	430	+	.	ID="RND-6_FAMILY-4224";TEgroup="ctg_8%7CRND-6_FAMILY-4224%7C1";Tend="1510";Tstart="783";shortTE="T";uid="22b40211-1ee9-4448-90f6-950d449718f6"
CM034323.1	RepeatMasker	Unknown	30418611	30418802	579	+	.	ID="RND-5_FAMILY-5751";Tend="813";Tstart="653";shortTE="F";uid="b5f031a5-6961-406f-904b-b778fa4e433b"
CM034323.1	RepeatMasker	LTR/Gypsy	23266296	23267411	1610	+	.	ID="RND-1_FAMILY-138";TEgroup="ctg_8%7CRND-1_FAMILY-138%7C1";Tend="3391";Tstart="1703";shortTE="F";uid="a16de601-7a2f-47a4-9425-a34d89c15e69"
CM034323.1	RepeatMasker	DNA/Kolobok-E	15601653	15602120	1487	+	.	ID="RND-6_FAMILY-12456";Tend="2589";Tstart="2109";shortTE="F";uid="85ce6ec0-f528-4aed-9159-54b7c030d421"
CM034323.1	RepeatMasker	DNA/Kolobok-E	9803500	9803863	1244	+	.	ID="KOLOBOKE-2_AP";Tend="2212";Tstart="1836";shortTE="F";uid="d49c574a-4cc0-4c43-854e-b841114cc422"
CM034323.1	RepeatMasker	LTR/Gypsy	11849041	11849511	3915	+	.	ID="RND-6_FAMILY-1005";Tend="2436";Tstart="1970";shortTE="F";uid="31674435-579b-46c4-a664-1dcc8020234b"
CM034323.1	RepeatMasker	Unknown	3436609	3436831	1806	+	.	ID="RND-5_FAMILY-15506";Tend="1191";Tstart="972";shortTE="F";uid="ef3c35ce-3892-4984-9cdd-e5a0f347ed28"
CM034323.1	RepeatMasker	DNA	4510669	4511114	2833	+	.	ID="ttaa3b_ap";Tend="436";Tstart="1";shortTE="F";uid="f913433a-4afb-4bac-9586-32938d9f438f"
CM034323.1	RepeatMasker	RC/Helitron	8915050	8915578	1489	+	.	ID="RND-5_FAMILY-10604";Tend="3241";Tstart="2967";shortTE="F";uid="d043bf7c-a81e-4caf-afeb-db7b636fa896"
CM034323.1	RepeatMasker	DNA/hAT-Tip100	8837396	8837610	1122	+	.	ID="RND-1_FAMILY-456";Tend="738";Tstart="543";shortTE="F";uid="27b48b04-166b-4260-bf4c-9237bb2e6252"
CM034323.1	RepeatMasker	Unknown	9290486	9290763	1635	+	.	ID="RND-6_FAMILY-20093";Tend="1200";Tstart="928";shortTE="F";uid="5bfef0b1-7887-475b-8e77-c74dbc253faa"
CM034323.1	RepeatMasker	DNA	19063367	19063769	2533	+	.	ID="ttaa3b_ap";Tend="416";Tstart="1";shortTE="F";uid="ed13a4df-2c71-4b31-a360-9a90ef6440ea"
CM034323.1	RepeatMasker	DNA/MULE-MuDR	1062640	1062779	429	+	.	ID="MUDR8X_AP";Tend="496";Tstart="339";shortTE="F";uid="0fd809cf-3a56-4621-880c-5b179671d405"
CM034323.1	RepeatMasker	DNA/hAT	7933935	7934903	24776	+	.	ID="RND-1_FAMILY-125";Tend="2581";Tstart="1609";shortTE="F";uid="f8a0fa4a-893f-4684-9d8f-052d1e397069"
CM034323.1	RepeatMasker	Unknown	27976282	27976561	931	+	.	ID="RND-1_FAMILY-17";Tend="1212";Tstart="934";shortTE="F";uid="7177aa40-293c-4515-af86-195fc5043000"
CM034323.1	RepeatMasker	DNA	25995136	25995592	1545	+	.	ID="TTAA2C_AP";Tend="419";Tstart="1";shortTE="F";uid="638b8d84-d98d-4be8-b7a5-e5b70a029b3b"
CM034323.1	RepeatMasker	DNA/Kolobok-E	172709	173044	1516	+	.	ID="RND-6_FAMILY-19774";Tend="790";Tstart="483";shortTE="F";uid="0c268cfe-1406-4c24-a238-e631bb36a617"
CM034323.1	RepeatMasker	Retroposon?	273736	273955	1635	+	.	ID="RND-6_FAMILY-10695";Tend="2113";Tstart="1897";shortTE="F";uid="8c6a717f-4b2b-4f34-bf46-2dbe473bd98a"
CM034323.1	RepeatMasker	Unknown	4423373	4424085	717	+	.	ID="RND-5_FAMILY-472";Tend="1117";Tstart="418";shortTE="F";uid="00293739-edb5-4f88-8d49-824e7365739f"
CM034323.1	RepeatMasker	Unknown	17878253	17878730	3835	+	.	ID="RND-6_FAMILY-11594";Tend="1404";Tstart="924";shortTE="F";uid="a0662f81-c330-452e-993d-4af7a3794682"
CM034323.1	RepeatMasker	DNA	15925259	15925472	1071	+	.	ID="ttaa13b_ap";Tend="571";Tstart="305";shortTE="F";uid="15344e90-1dc4-453d-a3d0-b145dc27c23f"
CM034323.1	RepeatMasker	DNA	29529579	29529962	664	+	.	ID="TTAA7_AP";Tend="397";Tstart="12";shortTE="F";uid="f7b8b3a3-265c-402f-a466-32a04cdf8d7a"
CM034323.1	RepeatMasker	DNA/Maverick	25862636	25871661	56616	+	.	ID="rnd-6_family-370";Tend="7011";Tstart="1";shortTE="F";uid="89e80b81-be16-45ec-9a7d-92e39a7b02d6"
CM034323.1	RepeatMasker	Unknown	7564760	7565479	3718	+	.	ID="RND-6_FAMILY-4745";Tend="1664";Tstart="903";shortTE="F";uid="6181c13c-be8a-41fb-b598-916191698703"
CM034323.1	RepeatMasker	DNA/TcMar-m44	9879840	9879968	849	+	.	ID="dnax-3b_ap";Tend="138";Tstart="1";shortTE="F";uid="a6103048-0a03-4106-94d5-2f21c466aca3"
CM034323.1	RepeatMasker	DNA/hAT-Tip100	35303405	35303823	1455	+	.	ID="DNA8-107_AP";Tend="514";Tstart="105";shortTE="F";uid="7c73205b-1a86-47cc-bcc5-311399327b92"
CM034323.1	RepeatMasker	LINE/I-Jockey	34836723	34837574	3818	+	.	ID="RND-4_FAMILY-2067";TEgroup="ctg_8%7CRND-4_FAMILY-2067%7C1";Tend="1669";Tstart="323";shortTE="F";uid="fd836d14-4a5a-4732-96ff-216db4a9fd80"
CM034323.1	RepeatMasker	Unknown	4415275	4415494	1487	+	.	ID="RND-1_FAMILY-115";Tend="1235";Tstart="993";shortTE="F";uid="6143ae3a-0011-4102-9570-0edf0af343dc"
CM034323.1	RepeatMasker	DNA	14987099	14987941	3508	+	.	ID="RND-1_FAMILY-421";Tend="2205";Tstart="1371";shortTE="F";uid="b79bbf7c-afdc-425d-8439-6ef0052db533"
CM034323.1	RepeatMasker	DNA/hAT?	4094285	4094406	878	+	.	ID="RND-5_FAMILY-8340";Tend="1116";Tstart="986";shortTE="F";uid="08a60145-d5b9-4d50-98c4-d2be0dd9a008"
CM034323.1	RepeatMasker	LINE/L1	19705937	19707853	16924	+	.	ID="RND-6_FAMILY-26035";Tend="2433";Tstart="517";shortTE="F";uid="5b1202a7-4160-4f2d-89fc-c400659c75f5"
CM034323.1	RepeatMasker	DNA/Ginger-1	10550758	10552287	10250	+	.	ID="RND-6_FAMILY-11006";Tend="2349";Tstart="818";shortTE="F";uid="4f1d5e2c-622e-44db-b949-f9d93bf07f10"
CM034323.1	RepeatMasker	LTR/Pao	939005	939202	455	+	.	ID="RND-6_FAMILY-1993";TEgroup="ctg_8%7CRND-6_FAMILY-1993%7C1";Tend="1613";Tstart="921";shortTE="T";uid="2f05c135-fb65-4e46-8777-5958c5898911"
CM034323.1	RepeatMasker	DNA/hAT	191653	191824	1015	+	.	ID="RND-5_FAMILY-3005";Tend="585";Tstart="411";shortTE="F";uid="d89ff781-d9b9-4e2f-894d-fea1c9797721"
CM034323.1	RepeatMasker	DNA/Kolobok-E	17898050	17898162	489	+	.	ID="RND-6_FAMILY-5088";Tend="1732";Tstart="1621";shortTE="F";uid="2d547eaa-0427-415b-b1ec-1fd37f0a728c"
CM034323.1	RepeatMasker	DNA/MULE-MuDR	18312085	18312326	497	+	.	ID="MUDR5X_AP";Tend="2045";Tstart="1818";shortTE="F";uid="b4800ade-c21e-405e-9807-8dca9d5e4c7e"
CM034323.1	RepeatMasker	Unknown	27954478	27954593	675	+	.	ID="RND-5_FAMILY-1479";Tend="1372";Tstart="1266";shortTE="F";uid="9eda21a0-0ee8-452d-aa2f-1a4e4e4798ba"
CM034323.1	RepeatMasker	DNA/Ginger-1	21204961	21205297	1775	+	.	ID="RND-5_FAMILY-6062";Tend="2100";Tstart="1770";shortTE="F";uid="ebe9984a-01ba-4375-a22b-2afcc5edac8d"
CM034323.1	RepeatMasker	DNA/Kolobok-E	36619867	36620336	2447	+	.	ID="RND-1_FAMILY-364";Tend="4653";Tstart="4199";shortTE="F";uid="f33289e5-ad32-4c06-bc6c-ef6881845c10"
CM034323.1	RepeatMasker	Unknown	18317773	18318258	2344	+	.	ID="RND-1_FAMILY-66";Tend="1684";Tstart="1150";shortTE="F";uid="5823f348-b2de-4c6d-b0c6-8e5868360124"
CM034323.1	RepeatMasker	LTR/Gypsy	34297080	34298483	11154	+	.	ID="RND-1_FAMILY-472";Tend="4156";Tstart="2636";shortTE="F";uid="4b3e66d0-b1e4-4471-bae3-aa30bb61b942"
CM034323.1	RepeatMasker	Retroposon?	2031266	2031467	438	+	.	ID="RND-1_FAMILY-146";Tend="2630";Tstart="2421";shortTE="F";uid="501341e1-9641-4dbf-9c85-7fff9187867f"
CM034323.1	RepeatMasker	Unknown	20571612	20571739	741	+	.	ID="RND-1_FAMILY-191";Tend="1066";Tstart="938";shortTE="F";uid="9ea23d65-32ae-469b-8bce-64cbaab1f9e2"
CM034323.1	RepeatMasker	RC/Helitron	15520324	15520448	1211	+	.	ID="RND-6_FAMILY-22903";Tend="1687";Tstart="939";shortTE="F";uid="40e9c4f1-a899-40e0-9216-869d781006e6"
CM034323.1	RepeatMasker	Retroposon?	16472185	16472364	1241	+	.	ID="RND-6_FAMILY-30528";Tend="5222";Tstart="5043";shortTE="F";uid="fc5bc486-73d2-455b-b0c5-4545d2beff12"
CM034323.1	RepeatMasker	Unknown	33083266	33083793	1515	+	.	ID="RND-6_FAMILY-2827";Tend="1189";Tstart="661";shortTE="F";uid="7ea1d2a9-14f8-4f87-9865-3543b8d82d3e"
CM034323.1	RepeatMasker	DNA/hAT-Tip100	16167504	16168244	2376	+	.	ID="rnd-6_family-11757";Tend="1789";Tstart="1376";shortTE="F";uid="e2193f59-0196-4175-a6d3-76458c556627"
CM034323.1	RepeatMasker	Retroposon?	32866967	32867169	706	+	.	ID="RND-4_FAMILY-664";Tend="4773";Tstart="4496";shortTE="F";uid="45537e7b-bd5b-4b39-ba19-2b4695a933b6"
CM034323.1	RepeatMasker	Unknown	36630793	36630927	656	+	.	ID="RND-1_FAMILY-9";Tend="1758";Tstart="1601";shortTE="F";uid="c05d6a2a-a54c-498c-a043-b988694d9c0a"
CM034323.1	RepeatMasker	DNA/hAT	20338401	20338534	730	+	.	ID="RND-6_FAMILY-358";Tend="1236";Tstart="1088";shortTE="F";uid="433961b8-6a89-489c-9225-70c015750040"
CM034323.1	RepeatMasker	DNA	28094273	28094416	565	+	.	ID="TTAA3_AP";TEgroup="ctg_8%7CTTAA3_AP%7C1";Tend="424";Tstart="287";shortTE="T";uid="02fd337c-db9d-4dfa-beb2-eb5ebae227fa"
CM034323.1	RepeatMasker	DNA/hAT	1772958	1773487	3389	+	.	ID="RND-1_FAMILY-45";Tend="1464";Tstart="872";shortTE="F";uid="461b054d-e048-4b96-8de5-87e487ca0700"
CM034323.1	RepeatMasker	DNA/Kolobok-E	22506651	22507135	4268	+	.	ID="RND-1_FAMILY-339";Tend="1840";Tstart="1356";shortTE="F";uid="e61383be-631a-46c5-a8df-9f0e2322cc68"
CM034323.1	RepeatMasker	Retroposon?	33773058	33773478	1349	+	.	ID="RND-6_FAMILY-13511";Tend="1274";Tstart="841";shortTE="F";uid="4169dd61-e749-47f2-806f-3b297bc07860"
CM034323.1	RepeatMasker	DNA/hAT-hAT19	29636604	29637304	4711	+	.	ID="RND-1_FAMILY-325";Tend="1700";Tstart="1007";shortTE="F";uid="bef2b139-f878-40dd-ab83-79884d8ac8a1"
CM034323.1	RepeatMasker	LTR/Gypsy	19872685	19872914	1435	+	.	ID="RND-5_FAMILY-3183";Tend="949";Tstart="722";shortTE="F";uid="04e476c4-b8af-40e0-a3a2-775ddd4d6230"
CM034323.1	RepeatMasker	DNA/Kolobok-E	6218389	6218589	2024	+	.	ID="koloboke-2_ap";Tend="1396";Tstart="1114";shortTE="F";uid="804b24e2-f6b6-4606-968c-42ed0771edea"
CM034323.1	RepeatMasker	Unknown	25223614	25229800	6208	+	.	ID="RND-5_FAMILY-3998";TEgroup="ctg_8%7CRND-5_FAMILY-3998%7C3";Tend="4564";Tstart="2";shortTE="F";uid="fdc33ede-5981-491c-8ec5-6e3c2b001be6"
CM034323.1	RepeatMasker	Retroposon?	26070108	26070270	675	+	.	ID="RND-5_FAMILY-3118";Tend="567";Tstart="418";shortTE="F";uid="9e9f54cb-9734-4e7b-83e0-a6e9545585ba"
CM034323.1	RepeatMasker	DNA/Ginger-1	35986678	35987156	2924	+	.	ID="RND-6_FAMILY-1577";Tend="1412";Tstart="912";shortTE="F";uid="9bfccc0b-ab31-4986-a65f-7c0047e4ca76"
CM034323.1	RepeatMasker	RC/Helitron	12644446	12644547	495	+	.	ID="RND-1_FAMILY-448";Tend="875";Tstart="775";shortTE="F";uid="df3e9954-b8fc-4c83-a77f-d1696bece508"
CM034323.1	RepeatMasker	Unknown	32510527	32512700	2088	+	.	ID="RND-6_FAMILY-10224";Tend="2180";Tstart="5";shortTE="F";uid="c7cfc29c-f9ee-48f3-a4b5-3d27730c947f"
CM034323.1	RepeatMasker	DNA/Kolobok-E	14842879	14843178	489	+	.	ID="RND-5_FAMILY-9232";TEgroup="ctg_8%7CRND-5_FAMILY-9232%7C5";Tend="940";Tstart="478";shortTE="F";uid="3a0edc54-4d8c-4287-a344-df4f30cd832f"
CM034323.1	RepeatMasker	DNA/hAT	404649	404793	656	+	.	ID="RND-4_FAMILY-18";Tend="1144";Tstart="1000";shortTE="F";uid="4bd494c1-5bfe-497f-b8a3-ad4348792b09"
CM034323.1	RepeatMasker	LINE/L2	18515056	18515541	3750	+	.	ID="RND-5_FAMILY-2658";Tend="3042";Tstart="2553";shortTE="F";uid="e9608fb8-9850-47a9-98c6-7f8d232b96e5"
CM034323.1	RepeatMasker	DNA/TcMar-m44	24350499	24350656	739	+	.	ID="DNAX-3_AP";Tend="146";Tstart="1";shortTE="F";uid="a29d3ac3-1e07-4fcf-abd7-2f2b39013ffe"
CM034323.1	RepeatMasker	Retroposon?	32867380	32867498	566	+	.	ID="RND-4_FAMILY-664";Tend="4864";Tstart="4769";shortTE="F";uid="3a51431b-67b9-468f-ba8d-24f565b53b44"
CM034323.1	RepeatMasker	DNA/MULE-MuDR	1062779	1063390	1087	+	.	ID="mudr8x_ap";Tend="1922";Tstart="1209";shortTE="F";uid="35f11d03-6179-4e38-b35e-d84cfbc01d2c"
CM034323.1	RepeatMasker	LINE/I	23030529	23030891	2282	+	.	ID="RND-6_FAMILY-6043";Tend="1549";Tstart="1186";shortTE="F";uid="c2a737ea-69fb-412e-815d-5835b2e50e9f"
CM034323.1	RepeatMasker	Retroposon?	20729404	20729522	973	+	.	ID="RND-6_FAMILY-6210";Tend="1571";Tstart="1453";shortTE="F";uid="66b06708-4f09-4c38-913c-695fc4eb2874"
CM034323.1	RepeatMasker	DNA/MULE-MuDR	36487329	36487646	1639	+	.	ID="MUDR2X_AP";Tend="319";Tstart="1";shortTE="F";uid="c46dd050-4a0b-49ab-abe1-c426e68dc63d"
CM034323.1	RepeatMasker	DNA/Sola-1	19158432	19158680	1119	+	.	ID="SOLA1-4_AP";Tend="2999";Tstart="2763";shortTE="F";uid="5d2b7904-c9f4-4ea0-b201-e7d93c020e3e"
CM034323.1	RepeatMasker	Unknown	205003	205210	1355	+	.	ID="RND-5_FAMILY-626";Tend="1304";Tstart="1099";shortTE="F";uid="2436217d-cf56-4083-83c7-9f98ab5bcd6a"
CM034323.1	RepeatMasker	DNA/Kolobok-E	22511160	22513116	13716	+	.	ID="rnd-5_family-401";Tend="2720";Tstart="1097";shortTE="F";uid="9b975cc6-46a1-4ad6-8153-ce8710bd2b12"
CM034323.1	RepeatMasker	Retroposon?	12625101	12625710	2948	+	.	ID="RND-6_FAMILY-10695";Tend="1319";Tstart="651";shortTE="F";uid="3629502c-dc96-44d1-be65-dec9ff3f903a"
CM034323.1	RepeatMasker	Unknown	31632732	31633132	1683	+	.	ID="RND-1_FAMILY-20";Tend="1228";Tstart="835";shortTE="F";uid="c5d6a6d0-b6e7-4b83-b8c1-f46f75024c04"
CM034323.1	RepeatMasker	DNA/MULE-MuDR	33330487	33330592	679	+	.	ID="DNA8-110_AP";Tend="689";Tstart="567";shortTE="F";uid="ee43157c-46ea-44e8-92ae-2a74207722f8"
CM034323.1	RepeatMasker	DNA	7142414	7142701	1716	+	.	ID="DNA4-2_AP";Tend="769";Tstart="488";shortTE="F";uid="eb42e5f6-33fa-476c-ab6b-167e3564f201"
CM034323.1	RepeatMasker	LINE/I-Jockey	32336601	32336789	623	+	.	ID="RND-6_FAMILY-12566";Tend="2099";Tstart="1918";shortTE="F";uid="3494e386-a75a-49cf-a69a-3eb79db5c23f"
CM034323.1	RepeatMasker	DNA	2162787	2162950	496	+	.	ID="DNA4-3_AP";Tend="257";Tstart="83";shortTE="F";uid="36e1d9ac-42b9-4897-9ff3-2a7bb4cf56c4"
CM034323.1	RepeatMasker	DNA/Kolobok-T2	33045555	33045700	584	+	.	ID="RND-6_FAMILY-1672";Tend="1073";Tstart="938";shortTE="F";uid="de48ae51-4e5f-4ecf-97c5-a6d5e149f2dc"
CM034323.1	RepeatMasker	DNA/TcMar-Tc1	28839144	28839627	3553	+	.	ID="RND-6_FAMILY-2382";Tend="2064";Tstart="1594";shortTE="F";uid="274d2ede-f3c9-44e1-825a-a5f10c84bf61"
CM034323.1	RepeatMasker	DNA	5811626	5812202	1951	+	.	ID="DNA4-2_AP";Tend="587";Tstart="20";shortTE="F";uid="345f305b-af5e-4b8b-a5ce-ff538ac26c6a"
CM034323.1	RepeatMasker	RC/Helitron	34630092	34630284	823	+	.	ID="RND-4_FAMILY-166";Tend="1444";Tstart="1257";shortTE="F";uid="4977c8a0-c604-4721-a0b7-f1faa8d773e5"
CM034323.1	RepeatMasker	DNA/Kolobok-E	15889706	15889903	458	+	.	ID="RND-5_FAMILY-9232";Tend="826";Tstart="626";shortTE="F";uid="8d75d8f3-057d-43dc-a53b-aafee7e83ba2"
CM034323.1	RepeatMasker	DNA/hAT-hAT19	20745549	20749045	23387	+	.	ID="RND-1_FAMILY-168";Tend="3362";Tstart="2";shortTE="F";uid="b2679b7e-731c-4d39-8b81-e95a54abd826"
CM034323.1	RepeatMasker	Retroposon?	4818721	4818916	813	+	.	ID="RND-6_FAMILY-15339";Tend="851";Tstart="461";shortTE="F";uid="e286dfc1-60d3-4d41-a178-75517d9c6c69"
CM034323.1	RepeatMasker	DNA/Ginger-1	5520964	5521324	2579	+	.	ID="RND-6_FAMILY-1577";Tend="1265";Tstart="912";shortTE="F";uid="b814afd4-5f24-490f-abb7-3e0da4de2b01"
CM034323.1	RepeatMasker	DNA/hAT-Charlie	18269808	18271461	995	+	.	ID="HAT-2_MMA";Tend="2115";Tstart="451";shortTE="F";uid="c4b5e60d-b99a-41eb-8dec-2072559442ea"
CM034323.1	RepeatMasker	DNA/Ginger-1	34273540	34274323	1913	+	.	ID="rnd-6_family-9942";Tend="1420";Tstart="659";shortTE="F";uid="924ca0f2-fe20-4b1e-988b-4a644586c581"
CM034323.1	RepeatMasker	DNA/hAT-Charlie	60466	60844	2030	+	.	ID="dna8-33_ap";Tend="328";Tstart="1";shortTE="F";uid="e03d573d-434f-4ad8-ade5-e6d313188f20"
CM034323.1	RepeatMasker	DNA/hAT-hAT19	18146523	18147388	5251	+	.	ID="DNA8-49_AP";Tend="864";Tstart="1";shortTE="F";uid="a3b0859c-74b3-4a5f-b0c3-699738b799d3"
CM034323.1	RepeatMasker	DNA	6114881	6115025	1060	+	.	ID="RND-5_FAMILY-2780";Tend="1140";Tstart="999";shortTE="F";uid="4bb0f48b-ce4a-494d-853c-f664e0d28a14"
CM034323.1	RepeatMasker	Unknown	1079300	1079779	2144	+	.	ID="RND-5_FAMILY-1276";Tend="1769";Tstart="1321";shortTE="F";uid="af806408-6e94-43ac-b273-5bd0c8c18414"
CM034323.1	RepeatMasker	Retroposon?	14261290	14261552	839	+	.	ID="RND-6_FAMILY-13777";TEgroup="ctg_8%7CRND-6_FAMILY-13777%7C2";Tend="7294";Tstart="6755";shortTE="F";uid="fdf952cf-f1e0-4692-8bb5-b82c22ad0056"
CM034323.1	RepeatMasker	DNA/hAT-hAT19	17686338	17686669	487	+	.	ID="RND-6_FAMILY-14804";Tend="1353";Tstart="1039";shortTE="F";uid="e4158f21-d996-4b14-90a0-7b32dffd7b1c"
CM034323.1	RepeatMasker	DNA	13568311	13568674	648	+	.	ID="DNA4-2B_AP";Tend="773";Tstart="433";shortTE="F";uid="7e801604-5af8-459a-8cda-992ea5d26ec5"
CM034323.1	RepeatMasker	Unknown	7914435	7914659	845	+	.	ID="RND-1_FAMILY-178";Tend="1163";Tstart="937";shortTE="F";uid="c3e47d26-402e-484d-9da1-31bdd142b603"
CM034323.1	RepeatMasker	DNA/Kolobok-E	29320866	29321120	987	+	.	ID="RND-1_FAMILY-104";Tend="1157";Tstart="886";shortTE="F";uid="c2229156-28d4-4fea-ac45-6f8415052b31"
CM034323.1	RepeatMasker	RC/Helitron	32894708	32894924	1052	+	.	ID="RND-1_FAMILY-24";Tend="1781";Tstart="1579";shortTE="F";uid="06442195-3fca-4111-87d8-7cfb03cef9fc"
CM034323.1	RepeatMasker	DNA/hAT-Tip100	4805028	4805300	1037	+	.	ID="RND-6_FAMILY-7226";Tend="1520";Tstart="1259";shortTE="F";uid="20bf8d6a-69cb-4084-85f4-27e32e159b80"
CM034323.1	RepeatMasker	DNA/Ginger-1	16190065	16190385	1279	+	.	ID="RND-6_FAMILY-3774";Tend="2233";Tstart="1828";shortTE="F";uid="46a25621-95d4-487f-8b66-fdbbed69ccfa"
CM034323.1	RepeatMasker	DNA	27212085	27212244	1002	+	.	ID="DNA8-25_AP";Tend="674";Tstart="513";shortTE="F";uid="bb851865-8339-4078-95ae-f639083b53b8"
CM034323.1	RepeatMasker	RC/Helitron	10869387	10869731	1498	+	.	ID="RND-5_FAMILY-14182";Tend="1596";Tstart="1292";shortTE="F";uid="b9772ed2-fb81-4d6a-83b5-83c6fd09bd49"
CM034323.1	RepeatMasker	Unknown	30474997	30475463	3697	+	.	ID="RND-6_FAMILY-11594";Tend="1402";Tstart="926";shortTE="F";uid="f8fba3ee-61de-4d06-acd5-e2d437288e54"
CM034323.1	RepeatMasker	RC/Helitron	35126423	35126611	1374	+	.	ID="RND-5_FAMILY-4634";Tend="1148";Tstart="970";shortTE="F";uid="2827b79d-b7ac-402b-85a7-f378d46e388d"
CM034323.1	RepeatMasker	DNA/hAT-hAT19	9727715	9728461	6176	+	.	ID="RND-6_FAMILY-5378";Tend="4099";Tstart="3360";shortTE="F";uid="0abe23c3-037a-411e-be51-874e0bf058a5"
CM034323.1	RepeatMasker	Retroposon?	27146345	27146820	3427	+	.	ID="RND-6_FAMILY-10695";Tend="1819";Tstart="432";shortTE="F";uid="f58b08eb-3a57-4649-946c-54c71234dd5e"
CM034323.1	RepeatMasker	Unknown	13556676	13556867	612	+	.	ID="RND-1_FAMILY-178";Tend="1164";Tstart="945";shortTE="F";uid="e1fd94e2-7985-42f3-949c-9a1d5ef849f1"
CM034323.1	RepeatMasker	DNA/Ginger-1	9970948	9971127	590	+	.	ID="RND-6_FAMILY-3774";Tend="2243";Tstart="2049";shortTE="F";uid="a8d6bdb7-1bcc-4110-ab08-fa359df6c279"
CM034323.1	RepeatMasker	RC/Helitron	3870449	3870610	471	+	.	ID="RND-5_FAMILY-190";Tend="1275";Tstart="1116";shortTE="F";uid="ac52aa8b-56c9-4aa0-84e4-7a5a848d6913"
CM034323.1	RepeatMasker	Retroposon?	20209361	20209549	691	+	.	ID="RND-6_FAMILY-10695";Tend="2113";Tstart="1924";shortTE="F";uid="1120cb0f-2973-4036-813b-d72768285289"
CM034323.1	RepeatMasker	Retroposon?	8778900	8779231	504	+	.	ID="RND-6_FAMILY-13034";Tend="1397";Tstart="1065";shortTE="F";uid="a54cf0ff-5ce2-4c75-8a2c-a232ee577898"
CM034323.1	RepeatMasker	Unknown	7147386	7147615	1138	+	.	ID="RND-4_FAMILY-362";Tend="1126";Tstart="864";shortTE="F";uid="1e7daba3-36e5-4351-b3cc-f80e23878d69"
CM034323.1	RepeatMasker	DNA/hAT-hAT19	28730615	28731054	2474	+	.	ID="RND-6_FAMILY-6784";Tend="5464";Tstart="5012";shortTE="F";uid="8d762762-6534-49b8-b697-09a37648ff62"
CM034323.1	RepeatMasker	Retroposon?	27997452	27998097	2950	+	.	ID="RND-6_FAMILY-11938";Tend="1593";Tstart="1000";shortTE="F";uid="583c9c99-3dcd-4de1-b1f0-16560590d62b"
CM034323.1	RepeatMasker	DNA/hAT-Tip100	28159696	28159800	417	+	.	ID="RND-6_FAMILY-2822";Tend="5275";Tstart="5170";shortTE="F";uid="90d2b670-9a0c-4898-8223-7984b0248c3c"
CM034323.1	RepeatMasker	RC/Helitron	7553399	7553598	831	+	.	ID="RND-5_FAMILY-874";Tend="1095";Tstart="872";shortTE="F";uid="455e7002-c7d8-42a1-8c6c-e700c9cad4d8"
CM034323.1	RepeatMasker	Unknown	29903818	29904299	472	+	.	ID="RND-5_FAMILY-380";Tend="2920";Tstart="2435";shortTE="F";uid="f29c14e8-e53d-4f45-9d23-079dacf4216c"
CM034323.1	RepeatMasker	DNA/hAT-Ac	3220444	3220840	3210	+	.	ID="RND-5_FAMILY-1799";Tend="1353";Tstart="954";shortTE="F";uid="77f0c151-3152-4e8b-96d7-863fc95d68c7"
CM034323.1	RepeatMasker	DNA/hAT-Ac	29304585	29304739	482	+	.	ID="RND-6_FAMILY-5264";Tend="1185";Tstart="1038";shortTE="F";uid="56ff4d47-f5e9-40cf-b696-17554e9e1a97"
CM034323.1	RepeatMasker	Unknown	25274703	25274841	4504	+	.	ID="RND-5_FAMILY-3998";Tend="2859";Tstart="2591";shortTE="F";uid="defa332b-4e60-44dd-a2dd-95eb405f8e38"
CM034323.1	RepeatMasker	Unknown	17845702	17845963	1776	+	.	ID="RND-5_FAMILY-8240";Tend="1109";Tstart="865";shortTE="F";uid="3f996c16-0657-4750-b3dd-7e9d457d7c83"
CM034323.1	RepeatMasker	DNA/TcMar-m44?	12240294	12240458	817	+	.	ID="DNA4-9C_AP";Tend="165";Tstart="1";shortTE="F";uid="408d44ee-839e-4ef5-817e-9a8190328b4b"
CM034323.1	RepeatMasker	DNA/hAT-Charlie	29830090	29830888	6754	+	.	ID="RND-1_FAMILY-86";Tend="3062";Tstart="2267";shortTE="F";uid="a268f124-a088-4d4c-a8ad-15205dbbbd09"
CM034323.1	RepeatMasker	Unknown	3004221	3004998	3121	+	.	ID="RND-1_FAMILY-513";Tend="3935";Tstart="3315";shortTE="F";uid="7c94da76-494f-4b85-8c48-aac24095ef50"
CM034323.1	RepeatMasker	DNA/Kolobok-E	12313873	12314308	1668	+	.	ID="RND-6_FAMILY-12456";Tend="2547";Tstart="2095";shortTE="F";uid="5e4e2231-9134-4434-9815-e8802b9be27a"
CM034323.1	RepeatMasker	RC/Helitron	27173186	27173432	722	+	.	ID="RND-1_FAMILY-258";Tend="719";Tstart="488";shortTE="F";uid="0ba5e1b9-9c01-48b6-abaa-d1bbcd9d2672"
CM034323.1	RepeatMasker	DNA	5724921	5725359	2861	+	.	ID="RND-5_FAMILY-463";Tend="1332";Tstart="874";shortTE="F";uid="f75199bc-e9bc-4903-999d-8b15b23e8e5f"
CM034323.1	RepeatMasker	Retroposon?	32506572	32506935	689	+	.	ID="RND-6_FAMILY-2210";Tend="2911";Tstart="2548";shortTE="F";uid="65a3bc1c-30be-4022-8487-4fcf76bf4c09"
CM034323.1	RepeatMasker	Retroposon?	10079428	10080229	5737	+	.	ID="RND-6_FAMILY-10695";Tend="2094";Tstart="1323";shortTE="F";uid="648b4352-4237-42d3-be8d-6471f241a806"
CM034323.1	RepeatMasker	RC/Helitron	35594221	35594845	5028	+	.	ID="RND-6_FAMILY-78";Tend="1555";Tstart="911";shortTE="F";uid="12049c6c-6160-426e-b045-f59e70a0a310"
CM034323.1	RepeatMasker	Unknown	36239040	36239899	4826	+	.	ID="RND-5_FAMILY-998";Tend="1951";Tstart="1150";shortTE="F";uid="269603b9-2d95-423d-a1bf-f5aa817feae6"
CM034323.1	RepeatMasker	Retroposon?	26438287	26438580	1735	+	.	ID="RND-6_FAMILY-13193";Tend="1172";Tstart="882";shortTE="F";uid="dc75f792-5362-417c-8fa5-41b3bbe6ad1c"
CM034323.1	RepeatMasker	DNA/hAT-hAT19	20786910	20787488	3712	+	.	ID="RND-6_FAMILY-13216";Tend="1445";Tstart="815";shortTE="F";uid="2b8b71d8-6235-4ef6-b49b-5c9d115686c7"
CM034323.1	RepeatMasker	RC/Helitron	11005238	11005499	799	+	.	ID="RND-4_FAMILY-166";Tend="1522";Tstart="1227";shortTE="F";uid="b3d202a3-d78b-4455-8f2d-5b92194a8af2"
CM034323.1	RepeatMasker	DNA/Sola-1	6369782	6370827	4871	+	.	ID="SOLA1-1_AP";Tend="4723";Tstart="3690";shortTE="F";uid="5c1ec6bb-664b-4792-a79c-7315bc56bfca"
CM034323.1	RepeatMasker	DNA	4777182	4777654	1541	+	.	ID="DNA4-2_AP";Tend="769";Tstart="272";shortTE="F";uid="36269b59-9d0e-4088-8703-d5e195a7a3c6"
CM034323.1	RepeatMasker	Unknown	23620563	23620815	750	+	.	ID="RND-6_FAMILY-6863";Tend="1715";Tstart="1507";shortTE="F";uid="d423dc2d-f5f9-4cbb-aee9-1abf86120834"
CM034323.1	RepeatMasker	LINE/R1	17063929	17064620	4639	+	.	ID="RND-1_FAMILY-110";Tend="1645";Tstart="969";shortTE="F";uid="2a08238f-82f6-4b45-8fd5-db94730c90e6"
CM034323.1	RepeatMasker	RC/Helitron	12120120	12120263	701	+	.	ID="RND-5_FAMILY-190";Tend="1243";Tstart="1091";shortTE="F";uid="0c2a770e-fab7-4bcb-b8c5-a5dfae2a34b4"
CM034323.1	RepeatMasker	Retroposon?	20857783	20858020	530	+	.	ID="RND-6_FAMILY-13511";Tend="1783";Tstart="991";shortTE="F";uid="323a3c21-df27-467a-a075-e0647a15ff44"
CM034323.1	RepeatMasker	DNA/hAT-hAT19	32848688	32849542	5600	+	.	ID="RND-6_FAMILY-8033";Tend="2686";Tstart="1782";shortTE="F";uid="2fb484f9-b670-4251-b404-7d7ad03bb372"
CM034323.1	RepeatMasker	DNA	15883298	15883440	520	+	.	ID="RND-6_FAMILY-37489";Tend="1114";Tstart="963";shortTE="F";uid="0333fe5a-1915-4b7c-a1cd-51c253f7c124"
CM034323.1	RepeatMasker	LTR/Gypsy	1689326	1689445	403	+	.	ID="RND-5_FAMILY-4253";Tend="947";Tstart="836";shortTE="F";uid="93b5d72b-6ec1-43b2-9995-a197d4978e88"
CM034323.1	RepeatMasker	Retroposon?	7342955	7344660	9971	+	.	ID="RND-6_FAMILY-10695";Tend="2268";Tstart="514";shortTE="F";uid="4d6c5cb4-9ffd-43df-81a5-04c2d152ddb5"
CM034323.1	RepeatMasker	DNA/hAT	30003003	30003115	915	+	.	ID="RND-5_FAMILY-3005";Tend="582";Tstart="470";shortTE="F";uid="245df26d-a679-4f2f-8408-a7a812ddafe5"
CM034323.1	RepeatMasker	DNA	26564488	26564821	963	+	.	ID="RND-6_FAMILY-3592";Tend="1560";Tstart="1296";shortTE="F";uid="6db56908-6692-4ef4-8d10-da1e9e482c9d"
CM034323.1	RepeatMasker	DNA	31825187	31825614	2799	+	.	ID="TTAA5_AP";Tend="442";Tstart="1";shortTE="F";uid="c4d3359f-12ff-4540-b38e-e3fe307e5cbc"
CM034323.1	RepeatMasker	DNA/hAT-Tip100	31372363	31372633	1254	+	.	ID="rnd-6_family-2821";Tend="2014";Tstart="1572";shortTE="F";uid="85662fb0-f709-448e-ab45-9595dc8a95b3"
CM034323.1	RepeatMasker	DNA	9768126	9770710	14167	+	.	ID="rnd-6_family-1515";Tend="2957";Tstart="1";shortTE="F";uid="18f0c0ad-8ccb-4092-842c-aa847a740473"
CM034323.1	RepeatMasker	DNA/hAT-Tip100	23931954	23932560	1986	+	.	ID="DNA8-107_AP";Tend="706";Tstart="99";shortTE="F";uid="eb408200-358b-48b2-a20c-596e2e4c4251"
CM034323.1	RepeatMasker	Retroposon?	15082525	15085254	23211	+	.	ID="RND-6_FAMILY-6209";Tend="6057";Tstart="3334";shortTE="F";uid="f6355a3c-a1ef-4caf-9950-8a3acab396f4"
CM034323.1	RepeatMasker	RC/Helitron	32342669	32342807	448	+	.	ID="HELITRON-N15_LMI";Tend="141";Tstart="1";shortTE="F";uid="1f084b67-fb0b-4389-8fb0-baa7835552b8"
CM034323.1	RepeatMasker	Unknown	4038433	4038923	3142	+	.	ID="RND-6_FAMILY-959";Tend="1282";Tstart="818";shortTE="F";uid="8a7d8282-46d5-4ddd-a825-0ade34d64724"
CM034323.1	RepeatMasker	DNA/Ginger-1	32024866	32025285	2422	+	.	ID="RND-6_FAMILY-1577";Tend="1290";Tstart="887";shortTE="F";uid="4dc4bb0c-ea67-4e5e-ac62-59b13cbe757e"
CM034323.1	RepeatMasker	DNA	12635900	12636010	864	+	.	ID="DNA3-3_AP";Tend="113";Tstart="1";shortTE="F";uid="e8238483-be14-408d-b8e8-b07150ffccc1"
CM034323.1	RepeatMasker	Unknown	28488951	28489199	406	+	.	ID="RND-4_FAMILY-1456";Tend="2300";Tstart="2050";shortTE="F";uid="707cdb69-c0a1-4716-bb05-71e7b96476a7"
CM034323.1	RepeatMasker	Retroposon?	6554077	6554392	883	+	.	ID="RND-6_FAMILY-13511";Tend="1127";Tstart="890";shortTE="F";uid="6028487b-c837-465c-9e67-5c5898940222"
CM034323.1	RepeatMasker	DNA/Kolobok-E	13751353	13751498	2541	+	.	ID="koloboke-4_ap";Tend="3253";Tstart="2708";shortTE="F";uid="5d674ce6-66b5-4b72-a66d-565d7a576ffd"
CM034323.1	RepeatMasker	DNA/Ginger-1	28121001	28121150	490	+	.	ID="RND-6_FAMILY-58578";Tend="869";Tstart="707";shortTE="F";uid="265a88e8-3ba0-4ccc-8097-8758b5c9277e"
CM034323.1	RepeatMasker	LINE/I-Jockey	22455106	22455380	472	+	.	ID="RND-6_FAMILY-3754";Tend="1439";Tstart="1166";shortTE="F";uid="c96aebcf-df78-46f9-b7ac-a6adc6cdd3f3"
CM034323.1	RepeatMasker	Unknown	18955568	18955798	780	+	.	ID="RND-1_FAMILY-115";Tend="1236";Tstart="991";shortTE="F";uid="336cfcb8-ce7f-4796-a834-cc7d096a856f"
CM034323.1	RepeatMasker	Retroposon?	25187424	25187599	765	+	.	ID="RND-5_FAMILY-8059";Tend="1224";Tstart="1026";shortTE="F";uid="f00a6737-5b92-49a1-a6d8-9e5745fafe80"
CM034323.1	RepeatMasker	DNA/hAT-hAT19	26528462	26528668	1326	+	.	ID="RND-1_FAMILY-224";Tend="1309";Tstart="1104";shortTE="F";uid="aeda1b1b-5dcf-4dcd-8e72-51be7d8a8d05"
CM034323.1	RepeatMasker	DNA/hAT	14342699	14342852	935	+	.	ID="rnd-1_family-45";Tend="1510";Tstart="1313";shortTE="F";uid="f1932764-8e8a-4dfd-9a44-0d3fb24c1a55"
CM034323.1	RepeatMasker	Retroposon?	4170272	4170580	430	+	.	ID="RND-6_FAMILY-15339";Tend="1019";Tstart="715";shortTE="F";uid="8843f50b-0056-4e46-9e85-3b417043f2a1"
CM034323.1	RepeatMasker	DNA/Kolobok-E	15611122	15611640	2047	+	.	ID="rnd-6_family-4444";Tend="1363";Tstart="986";shortTE="F";uid="e2e7d838-fac8-4612-9f78-b83dd22562c7"
CM034323.1	RepeatMasker	Unknown	29570432	29570744	2365	+	.	ID="RND-1_FAMILY-314";Tend="1298";Tstart="986";shortTE="F";uid="9391e208-e540-4108-9869-3e4ea6c558b8"
CM034323.1	RepeatMasker	LTR/Gypsy	25509782	25509891	420	+	.	ID="GYPSY-24_DEL-I";Tend="2711";Tstart="2596";shortTE="F";uid="71914a9c-868e-4fdb-8dc2-de36c92f41ce"
CM034323.1	RepeatMasker	Unknown	5209908	5210096	794	+	.	ID="RND-6_FAMILY-409";Tend="1168";Tstart="951";shortTE="F";uid="017bf821-990f-4967-a147-7274fa895885"
CM034323.1	RepeatMasker	Unknown	11002303	11002654	700	+	.	ID="RND-6_FAMILY-755";Tend="1318";Tstart="975";shortTE="F";uid="9ce5c024-a64d-4b84-bf96-70511a612559"
CM034323.1	RepeatMasker	DNA/hAT-hAT19	18343285	18343610	1349	+	.	ID="RND-6_FAMILY-18134";Tend="2743";Tstart="2419";shortTE="F";uid="e0aa3313-a6ca-434e-b8e1-cde518fd1b3e"
CM034323.1	RepeatMasker	DNA/hAT-hAT19	36399487	36400380	6385	+	.	ID="RND-6_FAMILY-8033";Tend="2686";Tstart="1782";shortTE="F";uid="4f781580-d47f-4858-b94c-c2c85e549d67"
CM034323.1	RepeatMasker	DNA/MULE-NOF	7487082	7487223	781	+	.	ID="RND-6_FAMILY-13327";Tend="983";Tstart="842";shortTE="F";uid="95d4799d-d865-4956-94aa-d757ee50bb97"
CM034323.1	RepeatMasker	RC/Helitron	21627195	21627479	1081	+	.	ID="RND-1_FAMILY-73";Tend="1738";Tstart="1446";shortTE="F";uid="4b4661d9-559c-41f5-9384-86025debaf77"
CM034323.1	RepeatMasker	Unknown	13677180	13677596	3621	+	.	ID="RND-6_FAMILY-5964";Tend="1576";Tstart="1160";shortTE="F";uid="1635fe4a-90c0-44f4-a003-733ba8795379"
CM034323.1	RepeatMasker	DNA	30508849	30509762	2044	+	.	ID="RND-5_FAMILY-4913";Tend="1776";Tstart="872";shortTE="F";uid="a66ba7f9-8732-45ca-b8e1-2afc05146730"
CM034323.1	RepeatMasker	DNA/hAT-Charlie	10851349	10851525	586	+	.	ID="RND-5_FAMILY-270";Tend="1417";Tstart="1250";shortTE="F";uid="6ccd52b5-9c30-490e-86e5-30e86caab65d"
CM034323.1	RepeatMasker	DNA	2299055	2299222	460	+	.	ID="dna4-2_ap";Tend="765";Tstart="610";shortTE="F";uid="23823623-eb5f-4aff-8cd2-b722d9a4671b"
CM034323.1	RepeatMasker	RC/Helitron	5223492	5223743	1827	+	.	ID="RND-5_FAMILY-4634";Tend="1227";Tstart="971";shortTE="F";uid="7964f5e9-5433-4e46-b5c2-ff52d6608caa"
CM034323.1	RepeatMasker	RC/Helitron	8908849	8908984	590	+	.	ID="HELITRON-3_RPR";Tend="139";Tstart="6";shortTE="F";uid="d6e58c06-18ef-4363-9767-5d11bd3812a9"
CM034323.1	RepeatMasker	Unknown	29497464	29497948	884	+	.	ID="RND-5_FAMILY-2295";Tend="1355";Tstart="868";shortTE="F";uid="128df2c6-0c3c-429b-99ca-5580fcfef1e5"
CM034323.1	RepeatMasker	DNA	19563668	19564754	4661	+	.	ID="RND-5_FAMILY-1701";TEgroup="ctg_8%7CRND-5_FAMILY-1701%7C2";Tend="2301";Tstart="881";shortTE="F";uid="4d7b183a-a39b-45d0-90ea-62b105fc49a7"
CM034323.1	RepeatMasker	Unknown	11345387	11345644	1193	+	.	ID="RND-6_FAMILY-409";Tend="1201";Tstart="951";shortTE="F";uid="7aa4d8b1-b4d3-49a5-8ad1-c486e54f376a"
CM034323.1	RepeatMasker	RC/Helitron	7259844	7260106	1155	+	.	ID="RND-6_FAMILY-5077";Tend="1773";Tstart="1517";shortTE="F";uid="7e0d759a-2c4f-474f-99ae-0494b6b394a5"
CM034323.1	RepeatMasker	Unknown	2991271	2991396	989	+	.	ID="RND-6_FAMILY-13059";Tend="1022";Tstart="897";shortTE="F";uid="7976ccaf-9e89-4adf-be3f-e61beb37e46b"
CM034323.1	RepeatMasker	DNA/MULE-MuDR	17582053	17582229	1143	+	.	ID="MUDR8X_AP";Tend="196";Tstart="1";shortTE="F";uid="72540caa-5a99-4987-aa69-a7c09f5d54bc"
CM034323.1	RepeatMasker	DNA/Ginger-1	24280452	24280898	2551	+	.	ID="RND-6_FAMILY-1577";Tend="1417";Tstart="913";shortTE="F";uid="9c4483a2-de06-4a20-8906-8fe6bb3e5c08"
CM034323.1	RepeatMasker	DNA	4185936	4186047	431	+	.	ID="RND-6_FAMILY-1863";Tend="1396";Tstart="1283";shortTE="F";uid="b09e4a5c-c881-466b-99d7-57bc911882a1"
CM034323.1	RepeatMasker	LINE/R1	22770778	22771258	444	+	.	ID="SART-5_API";Tend="3670";Tstart="3171";shortTE="F";uid="a08fc53a-5121-402d-a5ae-a43f63ce33cd"
CM034323.1	RepeatMasker	DNA/hAT-Tip100	32282913	32283192	1359	+	.	ID="DNA8-19_AP";Tend="252";Tstart="6";shortTE="F";uid="aaa132a7-c655-4484-ac3a-55ecb019befe"
CM034323.1	RepeatMasker	Retroposon?	13587734	13588240	2195	+	.	ID="SINE2-1_AP";Tend="1463";Tstart="949";shortTE="F";uid="7af48ff5-76ea-4158-91fd-9b524ee1dd8f"
CM034323.1	RepeatMasker	DNA/Maverick	71732	75899	25180	+	.	ID="RND-6_FAMILY-16167";Tend="6166";Tstart="2039";shortTE="F";uid="efa27443-2609-4bd5-b862-56307353e678"
CM034323.1	RepeatMasker	DNA/Ginger-1	28587554	28588307	1321	+	.	ID="RND-6_FAMILY-9942";Tend="1542";Tstart="728";shortTE="F";uid="74dea8ae-553c-4b4e-862b-d09fee9ea565"
CM034323.1	RepeatMasker	DNA	5281242	5281439	561	+	.	ID="ttaa3c_ap";Tend="425";Tstart="216";shortTE="F";uid="c4b4f255-a883-4a4d-bade-1106f503295c"
CM034323.1	RepeatMasker	Unknown	35729395	35730350	6410	+	.	ID="RND-6_FAMILY-58302";Tend="1579";Tstart="630";shortTE="F";uid="5915fc60-f5b2-4e36-9e2a-127274947675"
CM034323.1	RepeatMasker	DNA/hAT-Tip100	28181992	28182103	725	+	.	ID="DNA8-100_AP";Tend="393";Tstart="282";shortTE="F";uid="8df1f29b-4d9f-490a-9615-7992b72cae7c"
CM034323.1	RepeatMasker	Retroposon?	6090455	6090791	2407	+	.	ID="RND-6_FAMILY-13511";Tend="1190";Tstart="854";shortTE="F";uid="35b8f76e-f451-408a-82ef-8f844d997d4e"
CM034323.1	RepeatMasker	DNA/Kolobok-E	2750966	2751161	471	+	.	ID="RND-6_FAMILY-8088";Tend="1076";Tstart="892";shortTE="F";uid="b42af1cf-d7b5-428f-977b-5044d1a4b9a9"
CM034323.1	RepeatMasker	DNA/hAT-Charlie	10721424	10721561	902	+	.	ID="RND-4_FAMILY-977";Tend="1289";Tstart="1155";shortTE="F";uid="178b2f96-4755-4eb1-896e-515622c13f85"
CM034323.1	RepeatMasker	DNA/hAT-Tip100	9903137	9903276	410	+	.	ID="RND-5_FAMILY-1749";Tend="1249";Tstart="1095";shortTE="F";uid="64b809d7-75b9-4817-93b2-fba6fc55aee4"
CM034323.1	RepeatMasker	Retroposon?	32997556	32997849	1350	+	.	ID="RND-1_FAMILY-464";Tend="1198";Tstart="907";shortTE="F";uid="e450cda8-7402-40fb-838c-7b8c271384cc"
CM034323.1	RepeatMasker	LINE/L2	18302467	18303187	1330	+	.	ID="RND-5_FAMILY-4306";Tend="1569";Tstart="950";shortTE="F";uid="09109f6e-8efc-4fc8-b0f9-55dd6c9715a3"
CM034323.1	RepeatMasker	DNA/Kolobok-E	16976165	16976297	510	+	.	ID="RND-6_FAMILY-5088";Tend="1778";Tstart="1652";shortTE="F";uid="5a92105d-4763-404f-98af-1aa5db95161e"
CM034323.1	RepeatMasker	Unknown	28821182	28821342	507	+	.	ID="RND-1_FAMILY-178";Tend="1161";Tstart="1001";shortTE="F";uid="3cf9bb0e-5cfa-4fc3-8982-9c52841b0c7e"
CM034323.1	RepeatMasker	Unknown	24519613	24519732	793	+	.	ID="RND-6_FAMILY-409";Tend="1190";Tstart="1072";shortTE="F";uid="029b6f91-02aa-49ed-9876-e506809178d5"
CM034323.1	RepeatMasker	Unknown	31943458	31943603	879	+	.	ID="RND-5_FAMILY-183";Tend="860";Tstart="721";shortTE="F";uid="d3a2efdd-209d-4552-ad51-e23bef971662"
CM034323.1	RepeatMasker	Unknown	10084934	10085515	2613	+	.	ID="RND-6_FAMILY-755";Tend="1521";Tstart="945";shortTE="F";uid="c654fa4f-8fa1-4d53-8200-2a78ea7edf1f"
CM034323.1	RepeatMasker	DNA/P	3298979	3299172	412	+	.	ID="agap15";Tend="1661";Tstart="1468";shortTE="F";uid="9563a703-30e7-44e3-a3ae-0593f105be56"
CM034323.1	RepeatMasker	DNA/hAT-Charlie	28623337	28623691	1629	+	.	ID="RND-4_FAMILY-977";Tend="1282";Tstart="924";shortTE="F";uid="45c83985-331c-4ed8-b00a-af82a667f1c6"
CM034323.1	RepeatMasker	DNA/hAT-Tip100	6874829	6874975	649	+	.	ID="RND-6_FAMILY-20770";Tend="1038";Tstart="890";shortTE="F";uid="02051f34-1d9e-438e-b32d-f70714f1b0d7"
CM034323.1	RepeatMasker	DNA/Kolobok-E	33090792	33090897	526	+	.	ID="rnd-6_family-5088";Tend="1694";Tstart="1612";shortTE="F";uid="c8ebcfed-a035-492d-a136-3e4137430fc9"
CM034323.1	RepeatMasker	LTR/Pao	7224509	7224897	2747	+	.	ID="RND-6_FAMILY-14244";Tend="2680";Tstart="2286";shortTE="F";uid="71a6108b-0f11-4430-b4be-44abdd27aa94"
CM034323.1	RepeatMasker	Retroposon?	6810489	6810631	590	+	.	ID="RND-6_FAMILY-2795";Tend="1138";Tstart="962";shortTE="F";uid="43cb8216-6d96-44a4-922e-81fa5a293210"
CM034323.1	RepeatMasker	Retroposon?	4706897	4707928	3000	+	.	ID="RND-6_FAMILY-13076";Tend="2742";Tstart="792";shortTE="F";uid="096e1a45-e670-4003-9f2e-32671d16b93e"
CM034323.1	RepeatMasker	DNA/hAT-hAT19	31854628	31855026	435	+	.	ID="DNA8-79_AP";Tend="833";Tstart="475";shortTE="F";uid="ac4769a0-87c7-4811-9a9b-8edf750918c7"
CM034323.1	RepeatMasker	Unknown	6991349	6991700	2895	+	.	ID="RND-1_FAMILY-21";Tend="1283";Tstart="933";shortTE="F";uid="f48415cf-3757-4e2a-bdc6-1854421106b0"
CM034323.1	RepeatMasker	DNA/hAT	26816498	26821475	30906	+	.	ID="rnd-1_family-90";Tend="5072";Tstart="1";shortTE="F";uid="65720da0-d0ae-464a-8c87-485e5156905d"
CM034323.1	RepeatMasker	DNA/hAT-Tip100	17660904	17662029	618	+	.	ID="HAT-13_LSAL";Tend="2982";Tstart="1872";shortTE="F";uid="818f7e5f-b993-4c90-97c8-9201be873d16"
CM034323.1	RepeatMasker	Unknown	21409556	21409691	529	+	.	ID="RND-5_FAMILY-3575";Tend="1506";Tstart="1369";shortTE="F";uid="7e77ad2c-99d9-4571-8d13-ae4de1feb604"
CM034323.1	RepeatMasker	DNA	20622287	20622437	1152	+	.	ID="TTAA16_AP";Tend="149";Tstart="1";shortTE="F";uid="b9f8d73e-1352-4adf-9019-f9a60ba88156"
CM034323.1	RepeatMasker	LINE/R1	8818416	8818525	415	+	.	ID="RND-6_FAMILY-30531";Tend="845";Tstart="734";shortTE="F";uid="041d14c4-5491-4c8f-82ea-3fc9a9cdc631"
CM034323.1	RepeatMasker	DNA/Ginger-1	4380813	4381986	6152	+	.	ID="RND-6_FAMILY-3774";Tend="2116";Tstart="870";shortTE="F";uid="4d818dd9-2104-4c13-8dc0-b439ec4082fd"
CM034323.1	RepeatMasker	RC/Helitron	30490452	30490922	1889	+	.	ID="HELITRON-1_ETAL";Tend="592";Tstart="146";shortTE="F";uid="e11865a6-5eac-4a7a-b170-718a4d2c4bf1"
CM034323.1	RepeatMasker	DNA/hAT-hAT19	3807746	3808386	3453	+	.	ID="DNA8-64_AP";Tend="622";Tstart="1";shortTE="F";uid="7e73638e-b93a-4056-af56-24d88d02b126"
CM034323.1	RepeatMasker	DNA/hAT-hAT19	13181937	13182323	2096	+	.	ID="rnd-1_family-202";Tend="1149";Tstart="757";shortTE="F";uid="fded08a9-c349-4e64-be93-87f0c1e4e8e1"
CM034323.1	RepeatMasker	Retroposon?	33134956	33135551	1731	+	.	ID="RND-6_FAMILY-10695";Tend="1242";Tstart="651";shortTE="F";uid="2894f6c2-9970-4172-b5c0-46c05e7fc221"
CM034323.1	RepeatMasker	DNA/hAT-Ac	18165723	18166524	6304	+	.	ID="RND-5_FAMILY-1746";Tend="1700";Tstart="911";shortTE="F";uid="167a6e44-c2a8-4d48-b146-ebe9912a839c"
CM034323.1	RepeatMasker	DNA/Ginger-1	8437730	8438387	4716	+	.	ID="RND-5_FAMILY-4248";Tend="2315";Tstart="1607";shortTE="F";uid="1ecddb86-510e-4a7e-b026-c4a922d89256"
CM034323.1	RepeatMasker	DNA	36693925	36695563	4090	+	.	ID="RND-6_FAMILY-11260";Tend="5632";Tstart="3871";shortTE="F";uid="bdc14e86-3d98-42bb-bf27-8d152a786113"
CM034323.1	RepeatMasker	LINE/R1-LOA	586955	587507	4520	+	.	ID="RND-6_FAMILY-34240";Tend="1669";Tstart="1117";shortTE="F";uid="cb982c68-84b1-48c1-881b-2d62ebf90806"
CM034323.1	RepeatMasker	LINE/I	36554394	36554667	571	+	.	ID="RND-5_FAMILY-1989";Tend="1293";Tstart="1035";shortTE="F";uid="0dc9b80a-37a5-4df6-8c58-b9e95436c6c1"
CM034323.1	RepeatMasker	DNA/MULE-NOF	10601202	10601358	1126	+	.	ID="RND-6_FAMILY-2563";Tend="2168";Tstart="2015";shortTE="F";uid="25071707-7b84-42d5-aa02-c43ff0015b2d"
CM034323.1	RepeatMasker	DNA/hAT	20578699	20582708	25054	+	.	ID="rnd-6_family-735";Tend="5024";Tstart="5";shortTE="F";uid="2fbd793f-d5e0-48ea-8c89-0ebb96de9e56"
CM034323.1	RepeatMasker	Retroposon?	25279087	25281432	19082	+	.	ID="RND-6_FAMILY-6210";Tend="3821";Tstart="1446";shortTE="F";uid="4f57ec1b-7d55-47a5-97f7-a97703f9fa1f"
CM034323.1	RepeatMasker	DNA	32216762	32217210	2058	+	.	ID="RND-4_FAMILY-1023";Tend="1641";Tstart="1163";shortTE="F";uid="c56b546f-ac9e-458d-b8f8-18bc3afe8199"
CM034323.1	RepeatMasker	Unknown	18512652	18512938	1740	+	.	ID="RND-1_FAMILY-30";Tend="1238";Tstart="923";shortTE="F";uid="3c935e5b-14c0-4d42-ae4e-e6021c2881b8"
CM034323.1	RepeatMasker	DNA/Ginger-1	29072383	29072490	748	+	.	ID="RND-6_FAMILY-1577";Tend="1418";Tstart="1310";shortTE="F";uid="d0a18eb6-0b29-4f73-bab6-004363c66ef4"
CM034323.1	RepeatMasker	DNA	17899507	17899784	630	+	.	ID="DNA4-1_AP";Tend="823";Tstart="524";shortTE="F";uid="9772eb40-27a4-46e0-98e2-6be73ff5384f"
CM034323.1	RepeatMasker	DNA/Kolobok-E	9423733	9424389	3765	+	.	ID="RND-5_FAMILY-9232";Tend="968";Tstart="363";shortTE="F";uid="106e6fc4-059c-4650-9f74-68cb5c1a9c44"
CM034323.1	RepeatMasker	DNA	13501056	13501475	2179	+	.	ID="ttaa4c_ap";Tend="420";Tstart="1";shortTE="F";uid="b980c67e-2479-4fd8-bd5d-93d94b4bd3d9"
CM034323.1	RepeatMasker	DNA	20339331	20339930	1193	+	.	ID="DNA4-2_AP";Tend="731";Tstart="141";shortTE="F";uid="c34d39c4-a77d-478f-bf6f-f1114d55b67b"
CM034323.1	RepeatMasker	DNA/hAT-hAT19	30971708	30971876	1023	+	.	ID="RND-6_FAMILY-8033";Tend="1932";Tstart="1763";shortTE="F";uid="431564b1-ebbe-4241-8100-7d667512a75d"
CM034323.1	RepeatMasker	DNA/Kolobok-E	30456236	30456521	476	+	.	ID="KOLOBOKE-3_AP";Tend="4239";Tstart="3960";shortTE="F";uid="0290a081-8004-4bc4-aee2-25956bb4ab11"
CM034323.1	RepeatMasker	DNA	9011264	9011468	1168	+	.	ID="DNA8-25_AP";Tend="177";Tstart="1";shortTE="F";uid="b8028253-9f7b-42d4-b5b2-0784320734dc"
CM034323.1	RepeatMasker	DNA/Kolobok-E	10463148	10463269	429	+	.	ID="RND-6_FAMILY-5088";Tend="1765";Tstart="1657";shortTE="F";uid="8037e3cf-4845-4305-bd5a-13588aa33e55"
CM034323.1	RepeatMasker	DNA	34983923	34984199	876	+	.	ID="DNAX-2_AP";Tend="294";Tstart="1";shortTE="F";uid="c4b7eca0-3bd0-450e-88cd-62e06e53c83e"
CM034323.1	RepeatMasker	Retroposon?	224340	224598	578	+	.	ID="RND-6_FAMILY-10695";Tend="1726";Tstart="1460";shortTE="F";uid="dfef6de3-5e05-46db-bbeb-8594c7b2f4b5"
CM034323.1	RepeatMasker	RC/Helitron	35796155	35796898	4002	+	.	ID="RND-1_FAMILY-329";Tend="1805";Tstart="1065";shortTE="F";uid="14a7820c-985f-4778-8422-329e2c1718f7"
CM034323.1	RepeatMasker	RC/Helitron	2991690	2992397	4399	+	.	ID="RND-6_FAMILY-3153";Tend="1986";Tstart="1300";shortTE="F";uid="86ab3e7b-d707-4c96-be8e-4b71fd2d0f95"
CM034323.1	RepeatMasker	DNA/Sola-1	28744091	28744295	535	+	.	ID="DNA4-8_AP";Tend="246";Tstart="42";shortTE="F";uid="287ee5fb-7615-41de-9b82-cdc9db247a7f"
CM034323.1	RepeatMasker	DNA/Ginger-1	35574467	35574647	717	+	.	ID="RND-6_FAMILY-4450";Tend="1679";Tstart="1489";shortTE="F";uid="d8c455b1-87ed-4bad-8c91-c31d3f04c168"
CM034323.1	RepeatMasker	DNA	4338248	4338483	1314	+	.	ID="DNA4-3_AP";Tend="637";Tstart="417";shortTE="F";uid="e4df9c25-a0c3-4d94-adc7-98b649933582"
CM034323.1	RepeatMasker	Unknown	4406723	4407118	1037	+	.	ID="RND-1_FAMILY-60";TEgroup="ctg_8%7CRND-1_FAMILY-60%7C1";Tend="1513";Tstart="997";shortTE="F";uid="13eb1e7d-7ceb-4920-abce-5510d56f45bc"
CM034323.1	RepeatMasker	DNA/hAT-Tip100	27431649	27432048	601	+	.	ID="RND-1_FAMILY-201";Tend="1438";Tstart="1065";shortTE="F";uid="de0544a1-1c6a-42c8-b66e-7b0bb0280991"
CM034323.1	RepeatMasker	Unknown	12167920	12168206	1846	+	.	ID="RND-1_FAMILY-17";Tend="1219";Tstart="909";shortTE="F";uid="278fa97d-f7d4-4afa-a89e-9934e95e8b49"
CM034323.1	RepeatMasker	Retroposon?	15151108	15152144	5448	+	.	ID="RND-6_FAMILY-10695";Tend="1856";Tstart="667";shortTE="F";uid="ee4c6c15-bc4f-47ea-837a-8f36d27a6223"
CM034323.1	RepeatMasker	Retroposon?	35794025	35794195	553	+	.	ID="RND-6_FAMILY-12693";Tend="2246";Tstart="2059";shortTE="F";uid="02fd104e-9b16-40c5-bb3e-65be5e9ddd3f"
CM034323.1	RepeatMasker	Unknown	29642705	29642928	1569	+	.	ID="RND-6_FAMILY-23008";Tend="1245";Tstart="1003";shortTE="F";uid="c865d16a-0372-43f6-acbf-d6eb4b8081e5"
CM034323.1	RepeatMasker	DNA	18955809	18955921	509	+	.	ID="RND-6_FAMILY-7036";Tend="5174";Tstart="5059";shortTE="F";uid="904bc5bd-d9c5-44e2-b2c2-90152dfaee5e"
CM034323.1	RepeatMasker	DNA	14369578	14369703	557	+	.	ID="RND-6_FAMILY-2944";Tend="1499";Tstart="1377";shortTE="F";uid="01e1ae37-c80a-45f1-8d5c-dc2735ac6474"
CM034323.1	RepeatMasker	DNA/hAT-Ac	9897146	9897318	1070	+	.	ID="DNA8-99_AP";Tend="173";Tstart="3";shortTE="F";uid="13b157ce-90a9-4701-977e-9658955e1423"
CM034323.1	RepeatMasker	Retroposon?	35026292	35026539	1195	+	.	ID="RND-6_FAMILY-15339";Tend="1122";Tstart="897";shortTE="F";uid="e136cd88-ea6b-450c-882b-3a1b5c8fddf7"
CM034323.1	RepeatMasker	DNA	31898761	31899110	2261	+	.	ID="ttaa18_ap";Tend="453";Tstart="107";shortTE="F";uid="c15891ce-6bd4-4adb-823b-bd4d10a8ae22"
CM034323.1	RepeatMasker	DNA/hAT	32579150	32579270	410	+	.	ID="RND-4_FAMILY-18";Tend="1065";Tstart="939";shortTE="F";uid="80a08f07-dcc2-483e-b1ff-4542cd520b3d"
CM034323.1	RepeatMasker	DNA/hAT-hAT19	2573981	2574101	478	+	.	ID="RND-6_FAMILY-17061";Tend="754";Tstart="645";shortTE="F";uid="d929a43d-6f8d-49f2-9773-985f560c1607"
CM034323.1	RepeatMasker	DNA/hAT-hAT19	23309239	23309553	1317	+	.	ID="HAT-N9_AP";Tend="315";Tstart="1";shortTE="F";uid="4bc75ad0-38c5-4e60-9e95-a7423ff70c3c"
CM034323.1	RepeatMasker	DNA/Kolobok-E	30421725	30422237	407	+	.	ID="RND-6_FAMILY-9765";TEgroup="ctg_8%7CRND-6_FAMILY-9765%7C4";Tend="1352";Tstart="620";shortTE="F";uid="d632ed10-35dc-46d4-b6d8-254291c7fac0"
CM034323.1	RepeatMasker	DNA/Kolobok-E	17867432	17867782	2930	+	.	ID="RND-1_FAMILY-339";Tend="1188";Tstart="836";shortTE="F";uid="0c184d0d-09dc-441d-9280-479123a24edd"
CM034323.1	RepeatMasker	LINE/I-Jockey	16699419	16699644	792	+	.	ID="RND-6_FAMILY-11918";Tend="1276";Tstart="1049";shortTE="F";uid="f79edec9-6ccd-4c19-9aea-b3debe388ebe"
CM034323.1	RepeatMasker	DNA/hAT-hAT19	24316685	24316910	1091	+	.	ID="DNA8-71_AP";Tend="278";Tstart="1";shortTE="F";uid="10a2176a-c625-43de-a213-de67ff787c51"
CM034323.1	RepeatMasker	DNA/hAT-Ac	10870898	10871004	418	+	.	ID="RND-5_FAMILY-920";Tend="1852";Tstart="1741";shortTE="F";uid="68894227-f146-4fdb-b29d-0057066621b4"
CM034323.1	RepeatMasker	Unknown	9648637	9648828	581	+	.	ID="RND-6_FAMILY-15052";Tend="1681";Tstart="1455";shortTE="F";uid="15581e0e-e465-4406-b591-2ce092405a9a"
CM034323.1	RepeatMasker	DNA/Ginger-1	11233388	11233887	3479	+	.	ID="RND-6_FAMILY-1577";Tend="1415";Tstart="908";shortTE="F";uid="6ea7fe5e-d6b7-486e-a460-b2f94caa1a6a"
CM034323.1	RepeatMasker	Retroposon?	20869652	20869817	604	+	.	ID="RND-6_FAMILY-13511";Tend="2329";Tstart="2164";shortTE="F";uid="3e48b63d-1349-48d1-ae01-be5dfbdbcaf4"
CM034323.1	RepeatMasker	Unknown	4739059	4739443	485	+	.	ID="RND-5_FAMILY-3967";Tend="1261";Tstart="993";shortTE="F";uid="b078ce90-4ca1-4ac5-bf52-151112c0e339"
CM034323.1	RepeatMasker	DNA/hAT	8939335	8939576	1325	+	.	ID="RND-6_FAMILY-358";Tend="1125";Tstart="888";shortTE="F";uid="51202e4d-6909-4aa4-a47a-a22e949328e3"
CM034323.1	RepeatMasker	Unknown	20503317	20503547	891	+	.	ID="RND-5_FAMILY-3125";TEgroup="ctg_8%7CRND-5_FAMILY-3125%7C6";Tend="1607";Tstart="1444";shortTE="F";uid="885111f5-e1c5-40af-b68c-7df73c6a2ec7"
CM034323.1	RepeatMasker	Retroposon?	20967179	20967295	464	+	.	ID="RND-6_FAMILY-2210";Tend="1213";Tstart="1095";shortTE="F";uid="4e72bbc8-b9cd-49db-9b47-ef77e5ebacbf"
CM034323.1	RepeatMasker	DNA/hAT-Tip100	32955811	32956301	2753	+	.	ID="RND-6_FAMILY-4566";Tend="1414";Tstart="919";shortTE="F";uid="5bd35cb9-147c-40e1-94ed-9cf8b9ebad0d"
CM034323.1	RepeatMasker	DNA/MULE-MuDR	25311858	25312066	846	+	.	ID="DNA8-28B_AP";Tend="598";Tstart="399";shortTE="F";uid="a21541c9-002d-4f59-8c8c-b6be6efc1737"
CM034323.1	RepeatMasker	DNA/hAT-Tip100	35008784	35009121	1616	+	.	ID="RND-1_FAMILY-262";Tend="2018";Tstart="1688";shortTE="F";uid="02c7b32f-f1db-421b-a2f9-c875b569f249"
CM034323.1	RepeatMasker	DNA/Ginger-1	11352682	11352869	923	+	.	ID="RND-5_FAMILY-6062";Tend="1147";Tstart="943";shortTE="F";uid="a06f6508-10a7-451f-a379-70173005da91"
CM034323.1	RepeatMasker	DNA	4180693	4180805	463	+	.	ID="DNA4-1_AP";Tend="823";Tstart="714";shortTE="F";uid="6f114043-6018-4211-a7a7-b3aa534fc68e"
CM034323.1	RepeatMasker	DNA/Ginger-1	23514619	23514787	471	+	.	ID="RND-5_FAMILY-6062";Tend="733";Tstart="552";shortTE="F";uid="3b2568bb-3657-47b7-94b6-fd63871dbea0"
CM034323.1	RepeatMasker	Unknown	15756380	15756507	557	+	.	ID="RND-6_FAMILY-10267";Tend="1198";Tstart="1069";shortTE="F";uid="284bdd9b-f3bf-4b3e-848e-2b0a2230a8ba"
CM034323.1	RepeatMasker	Retroposon?	13652776	13652940	680	+	.	ID="RND-6_FAMILY-26162";Tend="856";Tstart="683";shortTE="F";uid="91d2aa52-bd06-4650-831e-060fd8db92cd"
CM034323.1	RepeatMasker	DNA/hAT-Tip100	18587093	18587206	488	+	.	ID="RND-6_FAMILY-9985";Tend="5120";Tstart="5008";shortTE="F";uid="bab49aa2-311f-427a-a8dc-b33b8101e6be"
CM034323.1	RepeatMasker	Unknown	14971311	14971562	2026	+	.	ID="RND-6_FAMILY-103";Tend="1668";Tstart="1414";shortTE="F";uid="be51022b-e00e-46be-9ed2-464321b65ce1"
CM034323.1	RepeatMasker	DNA/Kolobok-E	18290007	18290320	533	+	.	ID="RND-6_FAMILY-15479";Tend="2008";Tstart="1695";shortTE="F";uid="5144bd14-859b-48dd-a469-839b7d796f7d"
CM034323.1	RepeatMasker	Retroposon?	17802491	17802904	457	+	.	ID="SINE2-2_AP";Tend="513";Tstart="63";shortTE="F";uid="25d3e39b-e145-4aa1-8124-e348dbbe7d53"
CM034323.1	RepeatMasker	DNA/TcMar-Pogo	30794908	30795092	566	+	.	ID="RND-1_FAMILY-232";Tend="1095";Tstart="953";shortTE="F";uid="6b3cba97-54cd-40a5-a321-247a056915dc"
CM034323.1	RepeatMasker	Unknown	13355798	13356046	1701	+	.	ID="RND-5_FAMILY-10690";Tend="1204";Tstart="941";shortTE="F";uid="395fadbd-dd78-4669-a263-91404ee81b9e"
CM034323.1	RepeatMasker	DNA	12896908	12897237	1185	+	.	ID="dna8-61_ap";Tend="557";Tstart="215";shortTE="F";uid="0ee205ff-e536-42ce-a0ed-6258022b407c"
CM034323.1	RepeatMasker	Retroposon?	14012485	14013405	1246	+	.	ID="RND-6_FAMILY-11938";Tend="2016";Tstart="1186";shortTE="F";uid="4937503d-d013-4aa0-b041-54b843c5db70"
CM034323.1	RepeatMasker	DNA/Ginger-1	27049689	27050210	3685	+	.	ID="RND-5_FAMILY-6062";Tend="2101";Tstart="1581";shortTE="F";uid="327462f4-2e7c-4a87-b3ff-0b25528ec28f"
CM034323.1	RepeatMasker	RC/Helitron	5049703	5049843	523	+	.	ID="RND-6_FAMILY-3153";Tend="1189";Tstart="1057";shortTE="F";uid="44ad85cb-cfc3-4b24-97f0-f00e5108c512"
CM034323.1	RepeatMasker	Unknown	21136783	21136904	791	+	.	ID="RND-1_FAMILY-191";Tend="1065";Tstart="944";shortTE="F";uid="e64113bd-9870-4868-a8be-f17deab645e4"
CM034323.1	RepeatMasker	DNA/Kolobok-E	15245136	15248031	472	+	.	ID="RND-6_FAMILY-26774";TEgroup="ctg_8%7CRND-6_FAMILY-26774%7C1";Tend="2410";Tstart="116";shortTE="T";uid="535e5573-beb3-48de-ac80-d6fb505b3c1c"
CM034323.1	RepeatMasker	DNA	33048470	33048785	1432	+	.	ID="dnax-2_ap";Tend="439";Tstart="127";shortTE="F";uid="e74c0699-cccf-4ca4-8d86-31ee310163f2"
CM034323.1	RepeatMasker	DNA/Kolobok-E	4429597	4430113	2794	+	.	ID="RND-6_FAMILY-19774";Tend="1746";Tstart="1285";shortTE="F";uid="02f8853a-420c-4a4c-a982-5c9ea7a96acf"
CM034323.1	RepeatMasker	DNA/P	31951725	31951987	2086	+	.	ID="DNA8-4B_AP";Tend="264";Tstart="1";shortTE="F";uid="14880804-3f0a-4b5e-be3c-8def0df9df1d"
CM034323.1	RepeatMasker	DNA	5489955	5490391	2310	+	.	ID="DNAX-2_AP";Tend="466";Tstart="28";shortTE="F";uid="30ecb39d-ea25-49f4-a15e-12226f171b88"
CM034323.1	RepeatMasker	DNA/hAT-Charlie	20611346	20611781	1454	+	.	ID="RND-5_FAMILY-5683";Tend="1318";Tstart="903";shortTE="F";uid="4cf787c3-9159-44d8-bb98-f7d3481c9ffc"
CM034323.1	RepeatMasker	DNA/Ginger-1	8212634	8212918	1030	+	.	ID="RND-5_FAMILY-6062";Tend="1438";Tstart="1106";shortTE="F";uid="50b86537-15ba-41c2-8999-3c51b3609258"
CM034323.1	RepeatMasker	DNA/Ginger-1	18918392	18918750	2163	+	.	ID="RND-5_FAMILY-6062";Tend="2112";Tstart="1750";shortTE="F";uid="3c7f5823-4ce6-47e6-9da7-5c3e89ae2068"
CM034323.1	RepeatMasker	DNA	7187210	7187546	2512	+	.	ID="TTAA2_AP";Tend="349";Tstart="4";shortTE="F";uid="7cb387e6-e316-4987-8d74-06d3bafe1a9f"
CM034323.1	RepeatMasker	Retroposon?	27563975	27564089	477	+	.	ID="RND-6_FAMILY-1945";Tend="2498";Tstart="2392";shortTE="F";uid="334294dd-f8d4-4d93-8ad5-d46e4645b956"
CM034323.1	RepeatMasker	Retroposon?	25431834	25432807	13740	+	.	ID="RND-5_FAMILY-450";Tend="3445";Tstart="2413";shortTE="F";uid="0ef5faca-f2a5-428d-86c5-9c57d2e02502"
CM034323.1	RepeatMasker	DNA/TcMar-Tc4	23414067	23414720	948	+	.	ID="RND-6_FAMILY-1188";TEgroup="ctg_8%7CRND-6_FAMILY-1188%7C1";Tend="2075";Tstart="300";shortTE="F";uid="9afa1228-b46b-4219-b8f5-fea9a473205b"
CM034323.1	RepeatMasker	DNA/MULE-MuDR	35139647	35139925	537	+	.	ID="RND-6_FAMILY-3913";Tend="3576";Tstart="3371";shortTE="F";uid="bb15c5c8-dbd6-45f5-9f4d-f8af21649267"
CM034323.1	RepeatMasker	DNA/Ginger-1	10953585	10954565	5801	+	.	ID="RND-5_FAMILY-4248";Tend="1995";Tstart="975";shortTE="F";uid="90546310-4fa3-4158-bd88-548f247fc516"
CM034323.1	RepeatMasker	DNA/Kolobok-E	28240075	28240948	7140	+	.	ID="RND-1_FAMILY-388";Tend="4819";Tstart="3945";shortTE="F";uid="f04af376-411f-4b7b-bd67-5b87ca430804"
CM034323.1	RepeatMasker	DNA/hAT-hAT19	5471630	5472047	2312	+	.	ID="RND-6_FAMILY-13216";Tend="1447";Tstart="1034";shortTE="F";uid="6dae6229-ca9b-42da-9f66-4bb33c6490a2"
CM034323.1	RepeatMasker	Unknown	29918871	29919032	439	+	.	ID="RND-6_FAMILY-1455";Tend="1625";Tstart="1478";shortTE="F";uid="22fe7357-21a4-442e-8646-e22ed4dc93c6"
CM034323.1	RepeatMasker	LINE/RTE-BovB	16119009	16120789	5904	+	.	ID="RND-5_FAMILY-585";TEgroup="ctg_8%7CRND-5_FAMILY-585%7C1";Tend="1403";Tstart="197";shortTE="F";uid="1cbecdc7-749b-4c73-ad8e-1bcfc95aa0f1"
CM034323.1	RepeatMasker	DNA/hAT-Ac	3033035	3033349	813	+	.	ID="RND-6_FAMILY-33159";Tend="5832";Tstart="5502";shortTE="F";uid="f3b02582-acf3-4f5b-b637-c147c38f997d"
CM034323.1	RepeatMasker	LINE/L2	32369954	32370074	614	+	.	ID="RND-1_FAMILY-81";Tend="7835";Tstart="7713";shortTE="F";uid="3255c176-bc0c-45bf-848c-09f4abff1696"
CM034323.1	RepeatMasker	DNA/Ginger-1	8433800	8434174	660	+	.	ID="RND-6_FAMILY-1577";Tend="1564";Tstart="1228";shortTE="F";uid="7233a5ed-08cc-46da-9dda-e6a16cd04ac0"
CM034323.1	RepeatMasker	DNA	24474027	24474194	614	+	.	ID="DNA3-10_AP";Tend="171";Tstart="8";shortTE="F";uid="04ecb60b-f3e8-4509-a4f5-cfd64b6ea325"
CM034323.1	RepeatMasker	Retroposon?	32009140	32009429	828	+	.	ID="RND-6_FAMILY-620";Tend="2575";Tstart="2302";shortTE="F";uid="fd9e313c-9a75-4572-8148-0a060702a0b5"
CM034323.1	RepeatMasker	RC/Helitron	16969894	16970297	2055	+	.	ID="RND-1_FAMILY-24";Tend="1274";Tstart="887";shortTE="F";uid="11735eff-4125-46ed-9d34-eb0ac32d546b"
CM034323.1	RepeatMasker	DNA	23366104	23366553	3165	+	.	ID="RND-5_FAMILY-463";Tend="1336";Tstart="883";shortTE="F";uid="ba9e9335-6a1a-4004-a2d2-29fff70472fd"
CM034323.1	RepeatMasker	DNA/hAT	2503745	2503859	537	+	.	ID="RND-6_FAMILY-6678";Tend="124";Tstart="19";shortTE="F";uid="f5c7ce6e-2e7c-456c-a269-d93264c32cea"
CM034323.1	RepeatMasker	DNA/Ginger-1	7817738	7817931	582	+	.	ID="RND-6_FAMILY-4450";Tend="2285";Tstart="2074";shortTE="F";uid="566b1eeb-8a8c-415e-9d3e-933c31705fd5"
CM034323.1	RepeatMasker	LINE/R1	27134933	27135576	1866	+	.	ID="R1-3_AP";Tend="6096";Tstart="5473";shortTE="F";uid="3d77503e-d331-4150-9ffe-120073953e10"
CM034323.1	RepeatMasker	DNA/hAT-Tip100	23475186	23475777	2353	+	.	ID="RND-6_FAMILY-15664";Tend="1333";Tstart="745";shortTE="F";uid="17546b10-2532-4e42-880c-aaca68a8996b"
CM034323.1	RepeatMasker	DNA/Kolobok-E	22755303	22755691	2044	+	.	ID="RND-5_FAMILY-680";Tend="1315";Tstart="900";shortTE="F";uid="f986e61e-82bb-445c-8165-39d98e49e296"
CM034323.1	RepeatMasker	DNA	14038406	14038559	565	+	.	ID="RND-5_FAMILY-463";Tend="1066";Tstart="876";shortTE="F";uid="793fd6b1-1c97-4846-a0be-9fd0525cd5fd"
CM034323.1	RepeatMasker	DNA	7266232	7266401	795	+	.	ID="RND-1_FAMILY-175";Tend="3221";Tstart="3039";shortTE="F";uid="3f8990a2-09b2-488a-83fb-cf4a2f1a6b1e"
CM034323.1	RepeatMasker	DNA	35302441	35303287	3863	+	.	ID="RND-5_FAMILY-687";Tend="1768";Tstart="853";shortTE="F";uid="4e5ae276-3b38-4e12-bfae-a2241db37800"
CM034323.1	RepeatMasker	DNA	33598403	33598850	3424	+	.	ID="RND-5_FAMILY-463";Tend="1332";Tstart="887";shortTE="F";uid="872abe82-a595-4d15-bfba-37de28015205"
CM034323.1	RepeatMasker	DNA/hAT-Tip100	29852308	29852496	441	+	.	ID="RND-6_FAMILY-2389";Tend="1709";Tstart="1511";shortTE="F";uid="23fbb9bf-b592-4ef5-b007-53d5a9cc1891"
CM034323.1	RepeatMasker	DNA/Kolobok-E	6947253	6947613	1267	+	.	ID="RND-6_FAMILY-1497";Tend="1333";Tstart="967";shortTE="F";uid="db9bf4e0-5aec-4111-88b3-fd541bd11d2b"
CM034323.1	RepeatMasker	Retroposon?	30758403	30758813	707	+	.	ID="RND-6_FAMILY-20820";Tend="1363";Tstart="844";shortTE="F";uid="19e6ec0e-29a4-4d0f-9123-138598688858"
CM034323.1	RepeatMasker	DNA/Ginger-1	13103402	13103686	536	+	.	ID="RND-6_FAMILY-4450";Tend="2291";Tstart="2004";shortTE="F";uid="f1b9b11d-3906-496d-9c06-2ada64c652a9"
CM034323.1	RepeatMasker	RC/Helitron	18999206	18999468	802	+	.	ID="RND-6_FAMILY-2011";Tend="2406";Tstart="2134";shortTE="F";uid="28638b4c-295f-4005-8352-fd5f5726109e"
CM034323.1	RepeatMasker	DNA/hAT-Tip100	32937562	32937745	449	+	.	ID="RND-6_FAMILY-2822";Tend="1703";Tstart="1520";shortTE="F";uid="08c0d78d-4a75-473a-99c8-67215e936d3f"
CM034323.1	RepeatMasker	Retroposon?	32740662	32741625	3635	+	.	ID="RND-6_FAMILY-10695";TEgroup="ctg_8%7CRND-6_FAMILY-10695%7C11";Tend="2372";Tstart="717";shortTE="F";uid="fe9b077e-a9f5-45d2-8ad1-ea5ec1374510"
CM034323.1	RepeatMasker	Unknown	28492179	28492320	626	+	.	ID="RND-5_FAMILY-1479";Tend="1405";Tstart="1265";shortTE="F";uid="e6233637-242a-45b4-859b-06ad2847bae9"
CM034323.1	RepeatMasker	DNA	17232344	17232529	449	+	.	ID="TTAA2D_AP";Tend="396";Tstart="205";shortTE="F";uid="ded29070-c387-4009-9c3d-9b76c57b64b0"
CM034323.1	RepeatMasker	DNA/hAT-Tip100	10684760	10685506	5049	+	.	ID="DNA8-18_AP";Tend="820";Tstart="60";shortTE="F";uid="333bb835-98ca-41a8-98da-b97bfbc6994d"
CM034323.1	RepeatMasker	Retroposon?	22760329	22760810	1031	+	.	ID="RND-6_FAMILY-30965";Tend="1572";Tstart="1191";shortTE="F";uid="834ad71a-f32a-403f-be8e-def3c007a982"
CM034323.1	RepeatMasker	DNA	2097847	2098052	588	+	.	ID="ttaa3c_ap";Tend="419";Tstart="209";shortTE="F";uid="05b83a9e-65a6-4f1a-9380-d959c2bea383"
CM034323.1	RepeatMasker	Retroposon?	7197130	7197405	1041	+	.	ID="RND-6_FAMILY-8212";Tend="2341";Tstart="2058";shortTE="F";uid="28de063b-2925-44da-b8e9-75799dfb9394"
CM034323.1	RepeatMasker	Unknown	17729224	17729326	776	+	.	ID="RND-1_FAMILY-328";Tend="1272";Tstart="1170";shortTE="F";uid="a28e18d2-cedf-4369-b773-6b796eac44b6"
CM034323.1	RepeatMasker	LINE/CR1	18238753	18238986	577	+	.	ID="RND-6_FAMILY-2035";Tend="2563";Tstart="2352";shortTE="F";uid="9ad1591e-77c0-4520-b678-8c7e329721a1"
CM034323.1	RepeatMasker	DNA	25162461	25162721	1444	+	.	ID="ttaa3b_ap";Tend="412";Tstart="153";shortTE="F";uid="abc840e3-3b6f-4eaf-a77c-74072d26c034"
CM034323.1	RepeatMasker	DNA/TcMar-Pogo	8821951	8822311	1861	+	.	ID="RND-6_FAMILY-17179";Tend="1383";Tstart="982";shortTE="F";uid="1facc307-fb64-4d3d-858b-d5efc5a7ffbf"
CM034323.1	RepeatMasker	DNA/hAT-Charlie	21685061	21685644	1704	+	.	ID="RND-6_FAMILY-2326";Tend="2740";Tstart="2124";shortTE="F";uid="fa88755c-3cab-4428-8447-0d8ce27d3ac8"
CM034323.1	RepeatMasker	DNA/Kolobok-E	26630081	26630346	605	+	.	ID="RND-6_FAMILY-8088";Tend="612";Tstart="389";shortTE="F";uid="67812908-211b-47f0-adc6-799ac46d348e"
CM034323.1	RepeatMasker	LTR/Gypsy	35774557	35774777	866	+	.	ID="GYPSY7-I_AP";Tend="936";Tstart="716";shortTE="F";uid="6b2f87a8-996c-4b36-9f49-e123092f6ed9"
CM034323.1	RepeatMasker	DNA/Kolobok-E	6453233	6453362	612	+	.	ID="RND-6_FAMILY-5088";Tend="1725";Tstart="1607";shortTE="F";uid="7f75af59-02fc-4bfa-ba1f-4c358c257552"
CM034323.1	RepeatMasker	Unknown	21026320	21026529	801	+	.	ID="RND-1_FAMILY-178";Tend="1202";Tstart="987";shortTE="F";uid="35aae87d-f8aa-44f8-bfe6-2c7613f285d3"
CM034323.1	RepeatMasker	Unknown	32145413	32146474	8311	+	.	ID="RND-1_FAMILY-84";Tend="1865";Tstart="803";shortTE="F";uid="a210160b-8b1b-4753-b6f1-6eae6157d18b"
CM034323.1	RepeatMasker	Unknown	24541131	24541498	2401	+	.	ID="RND-5_FAMILY-18262";Tend="1337";Tstart="958";shortTE="F";uid="e5dfe176-9e9d-4832-a0d8-f87e21a5eeb0"
CM034323.1	RepeatMasker	DNA	22789193	22789452	973	+	.	ID="RND-6_FAMILY-38762";TEgroup="ctg_8%7CRND-6_FAMILY-38762%7C2";Tend="1293";Tstart="813";shortTE="F";uid="0555d670-a2ac-4a08-9028-8f0a36f0d695"
CM034323.1	RepeatMasker	DNA/Ginger-1	6640170	6642344	10938	+	.	ID="RND-6_FAMILY-11761";TEgroup="ctg_8%7CRND-6_FAMILY-11761%7C1";Tend="2395";Tstart="771";shortTE="F";uid="1aa52426-b20f-437e-8bf6-4c3f6051a7d4"
CM034323.1	RepeatMasker	DNA	25914000	25914258	1026	+	.	ID="RND-6_FAMILY-10935";Tend="240";Tstart="1";shortTE="F";uid="2b2b44d6-5c45-4bb5-ac83-99561630e951"
CM034323.1	RepeatMasker	DNA/Sola-1	6368058	6369802	5248	+	.	ID="SOLA1-1_AP";TEgroup="ctg_8%7CSOLA1-1_AP%7C1";Tend="4164";Tstart="1";shortTE="F";uid="8de15c74-54dd-4e47-af2c-b4bd2b13af55"
CM034323.1	RepeatMasker	DNA/hAT	20561369	20561756	1870	+	.	ID="RND-5_FAMILY-4800";TEgroup="ctg_8%7CRND-5_FAMILY-4800%7C1";Tend="1773";Tstart="953";shortTE="F";uid="ed578d4c-32fc-47dd-a85a-e9d65db973b7"
CM034323.1	RepeatMasker	DNA	24336608	24336773	609	+	.	ID="RND-1_FAMILY-421";Tend="2209";Tstart="2054";shortTE="F";uid="090421ee-779c-4c15-90e3-c1ede9297219"
CM034323.1	RepeatMasker	DNA/hAT-Tip100	15701524	15701658	729	+	.	ID="DNA8-63_AP";Tend="167";Tstart="1";shortTE="F";uid="d5a2477a-bcc2-4983-ad2b-41595e0bdfcd"
CM034323.1	RepeatMasker	DNA/Ginger-1	5746396	5747309	1972	+	.	ID="RND-6_FAMILY-3774";Tend="2096";Tstart="1183";shortTE="F";uid="9f0570b2-f251-4524-8670-68a599d25f37"
CM034323.1	RepeatMasker	Unknown	14491725	14491825	418	+	.	ID="RND-6_FAMILY-15126";Tend="1199";Tstart="1104";shortTE="F";uid="d2691949-9efe-4ae8-b177-2657da7fc9af"
CM034323.1	RepeatMasker	DNA/Ginger-1	18622457	18622813	1950	+	.	ID="RND-6_FAMILY-646";Tend="1154";Tstart="799";shortTE="F";uid="d70510e2-bfe6-4e7c-984f-3548d29a204b"
CM034323.1	RepeatMasker	RC/Helitron	5129112	5129367	1937	+	.	ID="RND-5_FAMILY-4634";Tend="1230";Tstart="972";shortTE="F";uid="b14b6ad6-ef74-4dd0-8683-f110ceee39d2"
CM034323.1	RepeatMasker	DNA	8826932	8827059	596	+	.	ID="ttaa13_ap";Tend="533";Tstart="420";shortTE="F";uid="a019a186-e5df-4516-af96-d706605f589e"
CM034323.1	RepeatMasker	DNA/hAT-Charlie	30423728	30423834	422	+	.	ID="RND-5_FAMILY-5683";Tend="993";Tstart="896";shortTE="F";uid="30306e78-2f38-4ac3-af97-af301dc641f1"
CM034323.1	RepeatMasker	Unknown	22536610	22536823	704	+	.	ID="RND-6_FAMILY-8368";Tend="1060";Tstart="881";shortTE="F";uid="ae35636d-f679-4ec0-8150-a9dc58aee9f8"
CM034323.1	RepeatMasker	DNA/hAT-hAT19	14999863	14999992	534	+	.	ID="RND-6_FAMILY-12219";Tend="967";Tstart="840";shortTE="F";uid="ae1dff5e-1772-4d87-be36-c09025030b3c"
CM034323.1	RepeatMasker	DNA/hAT	16209243	16209361	543	+	.	ID="RND-6_FAMILY-4018";Tend="1376";Tstart="1259";shortTE="F";uid="6e770ed2-f6a7-4bce-b7d8-4134ec315d2f"
CM034323.1	RepeatMasker	RC/Helitron	31863517	31863639	720	+	.	ID="RND-5_FAMILY-874";Tend="1453";Tstart="1333";shortTE="F";uid="ab9805d6-c70d-495d-80c7-85690a771113"
CM034323.1	RepeatMasker	DNA/hAT-Tip100	5247575	5247692	420	+	.	ID="RND-1_FAMILY-333";Tend="3380";Tstart="3278";shortTE="F";uid="f3a7a489-495d-43dc-bd51-ae019fadb0ff"
CM034323.1	RepeatMasker	DNA/hAT-Tip100	1049123	1049504	1892	+	.	ID="DNA8-89_AP";Tend="375";Tstart="1";shortTE="F";uid="c9cb809c-f770-4bd4-b12b-566ff1e19029"
CM034323.1	RepeatMasker	DNA/Ginger-1	35434027	35434303	692	+	.	ID="RND-6_FAMILY-9942";Tend="1096";Tstart="862";shortTE="F";uid="e481733b-6604-4619-9848-f891755194bf"
CM034323.1	RepeatMasker	DNA/Kolobok-E	810566	811468	6039	+	.	ID="RND-6_FAMILY-1722";Tend="2572";Tstart="1645";shortTE="F";uid="431c6e8f-65b1-4caa-836d-492b06c29363"
CM034323.1	RepeatMasker	DNA/Ginger-1	27932798	27934283	10028	+	.	ID="RND-6_FAMILY-11006";Tend="2348";Tstart="813";shortTE="F";uid="55b4676d-8bd8-4c48-a2a2-f8fc1d7d48e1"
CM034323.1	RepeatMasker	DNA/Ginger-1	8496699	8496886	419	+	.	ID="RND-6_FAMILY-35381";Tend="740";Tstart="549";shortTE="F";uid="848a15ac-2682-40e7-9c10-b42e4b181e12"
CM034323.1	RepeatMasker	Unknown	28946955	28947157	655	+	.	ID="RND-5_FAMILY-777";Tend="1725";Tstart="1499";shortTE="F";uid="9e5d6436-72ce-4fa5-85c7-1ba309502d01"
CM034323.1	RepeatMasker	DNA	6491809	6492852	3848	+	.	ID="RND-6_FAMILY-16113";Tend="1771";Tstart="790";shortTE="F";uid="af6576ed-96e9-4fc7-8d67-058726f82143"
CM034323.1	RepeatMasker	DNA/Ginger-1	23347091	23348517	10170	+	.	ID="RND-5_FAMILY-6062";Tend="2098";Tstart="650";shortTE="F";uid="e0739cd7-14cf-42f6-8442-7f50b833198f"
CM034323.1	RepeatMasker	DNA/hAT	23291965	23292138	450	+	.	ID="RND-1_FAMILY-45";Tend="978";Tstart="809";shortTE="F";uid="5def68cc-c94b-40dd-a4ab-4f827378373a"
CM034323.1	RepeatMasker	Unknown	6221899	6222011	872	+	.	ID="RND-1_FAMILY-248";Tend="1238";Tstart="1126";shortTE="F";uid="47330142-d365-4e76-9b2f-1a0ad3205e32"
CM034323.1	RepeatMasker	DNA/hAT-Charlie	2793150	2793432	1299	+	.	ID="RND-5_FAMILY-3168";Tend="1258";Tstart="961";shortTE="F";uid="01d36c4e-524c-4ba7-943f-f6cb719180bb"
CM034323.1	RepeatMasker	Retroposon?	35036656	35036789	552	+	.	ID="RND-6_FAMILY-15339";Tend="1096";Tstart="967";shortTE="F";uid="df38921a-1b8c-4530-b5b7-524bbf458b6f"
CM034323.1	RepeatMasker	DNA/MULE-MuDR	23476520	23476637	531	+	.	ID="RND-4_FAMILY-125";Tend="1578";Tstart="1462";shortTE="F";uid="d6331218-4777-471a-8de7-c87b5cf56f18"
CM034323.1	RepeatMasker	Retroposon?	21821840	21822163	2407	+	.	ID="RND-6_FAMILY-6210";Tend="5540";Tstart="5207";shortTE="F";uid="27e91cc7-c6be-4f63-a8b4-0631cf77a0bc"
CM034323.1	RepeatMasker	DNA/Sola-1	13593428	13593646	495	+	.	ID="RND-6_FAMILY-1358";Tend="1703";Tstart="1484";shortTE="F";uid="84dc8810-5ab3-4f16-9965-9232b6a968a5"
CM034323.1	RepeatMasker	Unknown	8226071	8226289	1756	+	.	ID="RND-5_FAMILY-11308";Tend="1180";Tstart="963";shortTE="F";uid="77fc1e67-99be-46d9-86b3-a08d40463ae0"
CM034323.1	RepeatMasker	Retroposon?	11295474	11295623	483	+	.	ID="RND-6_FAMILY-13076";Tend="2399";Tstart="2241";shortTE="F";uid="1e7d986b-1d5b-4c6c-b7a9-d64216b2b481"
CM034323.1	RepeatMasker	Unknown	21830264	21830841	4012	+	.	ID="RND-5_FAMILY-8107";Tend="1559";Tstart="959";shortTE="F";uid="18b61bc9-b32c-4de9-a4e3-997715956275"
CM034323.1	RepeatMasker	RC/Helitron	6580584	6581764	8527	+	.	ID="RND-6_FAMILY-3153";Tend="1911";Tstart="712";shortTE="F";uid="e2b0c032-59e0-4eee-b210-0aa56826bbc4"
CM034323.1	RepeatMasker	Retroposon?	14938865	14938992	903	+	.	ID="RND-1_FAMILY-32";Tend="6488";Tstart="6159";shortTE="F";uid="9dad0f37-6c28-4dd9-a835-80ee520613d6"
CM034323.1	RepeatMasker	DNA/Kolobok-T2	13244790	13244967	543	+	.	ID="RND-6_FAMILY-1672";Tend="1136";Tstart="958";shortTE="F";uid="5889e764-7e4d-4cb3-9016-1b54642125e9"
CM034323.1	RepeatMasker	DNA/Kolobok-E	6446323	6446430	429	+	.	ID="KOLOBOKE-2_AP";Tend="1220";Tstart="1105";shortTE="F";uid="2fa59736-0c57-4e69-9a3a-ca4e57a5de19"
CM034323.1	RepeatMasker	RC/Helitron	13035544	13035729	581	+	.	ID="RND-6_FAMILY-5245";Tend="1450";Tstart="1276";shortTE="F";uid="f41adf2b-d9fc-413c-932a-c79bfcea583d"
CM034323.1	RepeatMasker	DNA/Kolobok-E	34676053	34676188	422	+	.	ID="RND-6_FAMILY-5088";Tend="1729";Tstart="1602";shortTE="F";uid="959cb30c-96a4-4000-b25e-e361cd5358b7"
CM034323.1	RepeatMasker	DNA	15744868	15745275	802	+	.	ID="TTAA2C_AP";Tend="423";Tstart="2";shortTE="F";uid="b92bc068-fcd6-489d-a94f-0f867ddd224a"
CM034323.1	RepeatMasker	DNA/hAT-Tip100	3877335	3877513	415	+	.	ID="RND-6_FAMILY-14073";TEgroup="ctg_8%7CRND-6_FAMILY-14073%7C2";Tend="1422";Tstart="523";shortTE="T";uid="b3d2995d-b7d4-4574-aa36-7bae935f36d9"
CM034323.1	RepeatMasker	DNA/hAT-Tip100	29552129	29552683	2287	+	.	ID="RND-6_FAMILY-2389";TEgroup="ctg_8%7CRND-6_FAMILY-2389%7C1";Tend="1218";Tstart="884";shortTE="F";uid="012282dc-b4fd-4496-b4eb-1ac018b7c814"
CM034323.1	RepeatMasker	Unknown	30486464	30487218	2366	+	.	ID="RND-5_FAMILY-1544";Tend="1850";Tstart="1268";shortTE="F";uid="3a94548f-6f34-41c3-b6f4-9819cab8dd9f"
CM034323.1	RepeatMasker	LINE/I	18157767	18157932	424	+	.	ID="RND-6_FAMILY-2364";Tend="1538";Tstart="1351";shortTE="F";uid="855e15f9-f92e-46df-9206-8aa86136d16b"
CM034323.1	RepeatMasker	LINE/I-Jockey	13519675	13520116	840	+	.	ID="RND-6_FAMILY-3754";Tend="1433";Tstart="988";shortTE="F";uid="99b69493-c35d-4e1a-8093-13936a375d05"
CM034323.1	RepeatMasker	Unknown	7896165	7896813	796	+	.	ID="RND-6_FAMILY-597";TEgroup="ctg_8%7CRND-6_FAMILY-597%7C1";Tend="1836";Tstart="1121";shortTE="F";uid="a03700ec-02c6-451f-8a0d-3773e1ba1341"
CM034323.1	RepeatMasker	Unknown	33128081	33129000	3954	+	.	ID="RND-5_FAMILY-2694";TEgroup="ctg_8%7CRND-5_FAMILY-2694%7C2";Tend="1905";Tstart="850";shortTE="F";uid="4b47ff25-2232-455e-a031-655b52a80b99"
CM034323.1	RepeatMasker	Retroposon?	15171231	15171485	561	+	.	ID="RND-6_FAMILY-2197";Tend="2742";Tstart="2470";shortTE="F";uid="a518cc4c-4174-4877-9973-fd23e15c447d"
CM034323.1	RepeatMasker	RC/Helitron	4218176	4218380	766	+	.	ID="RND-4_FAMILY-166";Tend="1478";Tstart="1292";shortTE="F";uid="ff1827e5-c6e7-4786-9b86-285e760297c3"
CM034323.1	RepeatMasker	RC/Helitron	18634633	18634773	528	+	.	ID="RND-6_FAMILY-3153";Tend="1206";Tstart="1057";shortTE="F";uid="a0b0c40a-36ed-42af-907c-3f725eb652c0"
CM034323.1	RepeatMasker	DNA/hAT-hAT19	30846613	30847022	528	+	.	ID="RND-6_FAMILY-8033";Tend="2673";Tstart="2283";shortTE="F";uid="ba908b82-f333-49f3-98b3-5cd9b37e3341"
CM034323.1	RepeatMasker	Unknown	24414941	24415092	501	+	.	ID="RND-1_FAMILY-178";Tend="1166";Tstart="1014";shortTE="F";uid="99ff1d9f-f907-4964-b25c-6fc883e61b94"
CM034323.1	RepeatMasker	DNA/hAT-Tip100	23296663	23296900	2056	+	.	ID="RND-6_FAMILY-10571";Tend="1011";Tstart="773";shortTE="F";uid="370a6738-88b0-48c9-8d3a-fe9fb6ac849d"
CM034323.1	RepeatMasker	DNA	30438259	30438637	2075	+	.	ID="TTAA3_AP";Tend="428";Tstart="45";shortTE="F";uid="4c10c994-d194-4f33-acff-c29a03610271"
CM034323.1	RepeatMasker	DNA/hAT-Tip100	36149176	36149987	5445	+	.	ID="RND-6_FAMILY-10387";Tend="1603";Tstart="812";shortTE="F";uid="616be2c3-f87b-47a9-97ed-a1ae46cacbce"
CM034323.1	RepeatMasker	Unknown	23324694	23324981	2021	+	.	ID="RND-6_FAMILY-48039";Tend="1277";Tstart="985";shortTE="F";uid="abd5fe1f-35a4-4e34-8c1c-e648b0fbc607"
CM034323.1	RepeatMasker	DNA/hAT	8176687	8176823	959	+	.	ID="RND-1_FAMILY-1";Tend="1821";Tstart="1682";shortTE="F";uid="b7277328-acb7-4b7c-991e-3f19a6475837"
CM034323.1	RepeatMasker	DNA	18642385	18642763	494	+	.	ID="TTAA2D_AP";Tend="431";Tstart="14";shortTE="F";uid="61b4b649-4735-4a9d-9b62-a8254612c83c"
CM034323.1	RepeatMasker	DNA/hAT-Ac	13824030	13824429	3007	+	.	ID="RND-5_FAMILY-1799";Tend="1349";Tstart="942";shortTE="F";uid="e26844f9-0af4-4b1b-9d5f-e7812473cf02"
CM034323.1	RepeatMasker	RC/Helitron	10562180	10562291	648	+	.	ID="RND-5_FAMILY-190";Tend="1091";Tstart="966";shortTE="F";uid="a02118ce-8574-4dbe-8a1b-a02a2b0d98bf"
CM034323.1	RepeatMasker	DNA/Ginger-1	7196313	7196503	1244	+	.	ID="RND-5_FAMILY-4248";Tend="1070";Tstart="877";shortTE="F";uid="ef5e672d-e508-4285-a80a-fe7b907b3203"
CM034323.1	RepeatMasker	DNA/hAT-Tip100	32867901	32868268	1119	+	.	ID="RND-6_FAMILY-847";Tend="1871";Tstart="1576";shortTE="F";uid="b09d44b0-c390-4777-b71f-d3b9c6c93d1a"
CM034323.1	RepeatMasker	DNA/Ginger-2	17041166	17042363	3450	+	.	ID="RND-6_FAMILY-13316";TEgroup="ctg_8%7CRND-6_FAMILY-13316%7C1";Tend="1928";Tstart="337";shortTE="F";uid="df49e797-aea0-4096-8354-9c875f18f212"
CM034323.1	RepeatMasker	DNA/Kolobok-E	15339478	15340385	6276	+	.	ID="RND-6_FAMILY-1722";Tend="2552";Tstart="1642";shortTE="F";uid="8b3f911c-e644-4c10-a93c-ca87a39982a9"
CM034323.1	RepeatMasker	DNA/hAT?	10189770	10190162	2371	+	.	ID="RND-6_FAMILY-1456";Tend="1657";Tstart="1261";shortTE="F";uid="271ad458-7887-4b25-8033-8c82faa247f5"
CM034323.1	RepeatMasker	RC/Helitron	10903370	10903561	870	+	.	ID="RND-5_FAMILY-874";Tend="1496";Tstart="1324";shortTE="F";uid="c9dbae95-0152-404e-8b0a-44ba73f4ece3"
CM034323.1	RepeatMasker	DNA/hAT-Tip100	27003368	27003917	1626	+	.	ID="dna8-87_ap";Tend="816";Tstart="120";shortTE="F";uid="030c8f99-a240-48f6-92b9-67c7f20c0c6c"
CM034323.1	RepeatMasker	Retroposon?	59482	59586	620	+	.	ID="SINE2-1_AP";Tend="188";Tstart="84";shortTE="F";uid="389caefc-d024-41cf-8f1d-65ac8bc59490"
CM034323.1	RepeatMasker	Retroposon?	7164423	7165745	7362	+	.	ID="RND-6_FAMILY-10695";Tend="2099";Tstart="911";shortTE="F";uid="e4a0cdd6-8ff6-40e1-8ef7-d965b86a3970"
CM034323.1	RepeatMasker	Unknown	1366332	1366642	497	+	.	ID="RND-5_FAMILY-626";Tend="1138";Tstart="848";shortTE="F";uid="84832fc7-4c5c-4e77-893c-433ad2a98ea6"
CM034323.1	RepeatMasker	DNA/hAT	21741777	21743454	12794	+	.	ID="RND-6_FAMILY-5536";Tend="2873";Tstart="1172";shortTE="F";uid="97636b19-e54d-42d7-94b1-4068aa15c2f2"
CM034323.1	RepeatMasker	LINE/I-Jockey	7800680	7801394	3760	+	.	ID="RND-6_FAMILY-2399";Tend="1949";Tstart="1229";shortTE="F";uid="d4ed621e-c81f-4a76-ba0f-e58b411bafd2"
CM034323.1	RepeatMasker	DNA/hAT-Tip100	397880	398637	4638	+	.	ID="RND-1_FAMILY-230";Tend="1609";Tstart="922";shortTE="F";uid="5968156e-3b2b-4b62-b6bb-e11dcebc778c"
CM034323.1	RepeatMasker	LINE/I-Jockey	10557033	10557397	889	+	.	ID="RND-4_FAMILY-2067";Tend="1665";Tstart="1303";shortTE="F";uid="90796c45-4a3d-4ffb-a421-deeb01df241d"
CM034323.1	RepeatMasker	DNA/hAT-Tip100	15720454	15721204	2490	+	.	ID="RND-6_FAMILY-15664";Tend="1324";Tstart="633";shortTE="F";uid="835b8a0c-be9e-4e9e-b491-7b10544f79c9"
CM034323.1	RepeatMasker	Unknown	1969212	1969373	737	+	.	ID="RND-5_FAMILY-9569";Tend="1350";Tstart="1209";shortTE="F";uid="088b5ab3-23af-4907-8279-1dbd8ad849e1"
CM034323.1	RepeatMasker	DNA/Ginger-1	32181706	32181825	610	+	.	ID="RND-5_FAMILY-4248";Tend="969";Tstart="860";shortTE="F";uid="64f1e48a-810a-4033-a952-e04078708b32"
CM034323.1	RepeatMasker	DNA	22240122	22240241	489	+	.	ID="DNA-TTAA-1_AP";Tend="116";Tstart="1";shortTE="F";uid="4b8c7b6e-39e8-4a90-896f-ec0dfb3dbf7f"
CM034323.1	RepeatMasker	Unknown	27705639	27705985	1651	+	.	ID="RND-1_FAMILY-17";Tend="1250";Tstart="912";shortTE="F";uid="d234ef46-a6c9-466a-919f-73d7eb5b554c"
CM034323.1	RepeatMasker	DNA	2183630	2183766	554	+	.	ID="RND-5_FAMILY-2251";Tend="908";Tstart="764";shortTE="F";uid="d6fd1a74-0ed0-4892-85f8-17a144d1fb59"
CM034323.1	RepeatMasker	DNA/hAT?	10223843	10224153	839	+	.	ID="RND-6_FAMILY-7631";Tend="1548";Tstart="1240";shortTE="F";uid="92594c5b-75de-4d60-aee8-e58af7e0967c"
CM034323.1	RepeatMasker	DNA/hAT-hAT19	21094640	21094822	957	+	.	ID="DNA8-84_AP";Tend="192";Tstart="2";shortTE="F";uid="b93153a3-e0a2-493a-8763-019b68a8e6d7"
CM034323.1	RepeatMasker	LINE/CR1	20844602	20845280	5091	+	.	ID="RND-6_FAMILY-140";Tend="1373";Tstart="698";shortTE="F";uid="c6cd0ea9-9111-4cf0-9cda-d20a90658633"
CM034323.1	RepeatMasker	DNA	30448170	30448668	2921	+	.	ID="ttaa2_ap";Tend="418";Tstart="1";shortTE="F";uid="7b9a4cc6-a56f-4ca1-9395-1e27b31f7600"
CM034323.1	RepeatMasker	DNA/TcMar-m44?	31521550	31521849	1334	+	.	ID="RND-6_FAMILY-10880";Tend="2237";Tstart="1925";shortTE="F";uid="4f3d8ba7-66c8-48ac-a62a-45349db505be"
CM034323.1	RepeatMasker	DNA/Ginger-1	4951360	4952119	3294	+	.	ID="rnd-6_family-1577";Tend="1413";Tstart="148";shortTE="F";uid="3aa4298c-f1e3-4c6e-926d-3d78327b7929"
CM034323.1	RepeatMasker	Unknown	16109485	16109731	1297	+	.	ID="RND-4_FAMILY-266";Tend="1189";Tstart="938";shortTE="F";uid="3d8b8d2e-f738-4d1f-9893-c279b2fefc98"
CM034323.1	RepeatMasker	Unknown	28391238	28391478	1340	+	.	ID="RND-6_FAMILY-21981";Tend="1173";Tstart="955";shortTE="F";uid="41a19a66-a28b-4a61-9ec2-412e53e462b1"
CM034323.1	RepeatMasker	DNA	36214908	36215076	1140	+	.	ID="RND-5_FAMILY-463";Tend="1332";Tstart="1156";shortTE="F";uid="45b0fde3-c45c-49e8-ae17-f7ff07bf560c"
CM034323.1	RepeatMasker	DNA/hAT-Charlie	27916494	27916669	418	+	.	ID="RND-6_FAMILY-7571";TEgroup="ctg_8%7CRND-6_FAMILY-7571%7C1";Tend="1304";Tstart="960";shortTE="T";uid="3c0f8eb1-f2b9-46cf-8a9c-dd8c89a2c103"
CM034323.1	RepeatMasker	Unknown	36255021	36255154	712	+	.	ID="RND-1_FAMILY-178";Tend="1084";Tstart="955";shortTE="F";uid="1b80160f-8a4a-4595-83b7-64324b72b3c2"
CM034323.1	RepeatMasker	DNA	16953295	16954053	3467	+	.	ID="DNA4-1_AP";Tend="823";Tstart="2";shortTE="F";uid="5d979bfb-d84f-4229-b268-d8a409489f90"
CM034323.1	RepeatMasker	DNA/hAT-hAT19	12760009	12760934	6669	+	.	ID="RND-6_FAMILY-8033";Tend="2687";Tstart="1765";shortTE="F";uid="cc4baf8f-d138-4753-904c-ae97eb4f2c8c"
CM034323.1	RepeatMasker	LINE/R1	18413473	18413764	1092	+	.	ID="SART-9_API";Tend="3680";Tstart="3385";shortTE="F";uid="ed455cad-87c2-45f0-b0d3-3ec1894d9462"
CM034323.1	RepeatMasker	Retroposon?	19473058	19473239	412	+	.	ID="RND-6_FAMILY-13511";Tend="1044";Tstart="859";shortTE="F";uid="c7dcddbd-558c-48c3-bbe7-77566b187f55"
CM034323.1	RepeatMasker	DNA	33765801	33766027	1107	+	.	ID="TTAA2C_AP";Tend="421";Tstart="213";shortTE="F";uid="5ea94555-7c6d-4c03-a662-1668747e052a"
CM034323.1	RepeatMasker	DNA	3149179	3149705	1424	+	.	ID="DNA4-3_AP";Tend="635";Tstart="107";shortTE="F";uid="f61a1445-024f-43f5-ad96-420b7b084a09"
CM034323.1	RepeatMasker	DNA/Kolobok-E	33217481	33217604	2568	+	.	ID="RND-6_FAMILY-19218";Tend="992";Tstart="215";shortTE="F";uid="2447acf5-bea6-445c-a90f-f1cf9264bfc4"
CM034323.1	RepeatMasker	DNA/hAT-Tip100	18873945	18874322	527	+	.	ID="RND-5_FAMILY-1749";TEgroup="ctg_8%7CRND-5_FAMILY-1749%7C2";Tend="1297";Tstart="1028";shortTE="F";uid="37269078-7cba-4cba-a765-c706e261e9a7"
CM034323.1	RepeatMasker	Unknown	29453060	29453193	819	+	.	ID="RND-6_FAMILY-28878";Tend="943";Tstart="809";shortTE="F";uid="7dfb8581-b920-46d1-bf61-787cdda95958"
CM034323.1	RepeatMasker	DNA	15272119	15272221	491	+	.	ID="RND-6_FAMILY-4349";Tend="748";Tstart="637";shortTE="F";uid="143a55ba-3d53-4e83-93f7-630cd409e531"
CM034323.1	RepeatMasker	DNA/hAT-hAT19	6236441	6236809	2806	+	.	ID="HAT-N2_AP";Tend="375";Tstart="1";shortTE="F";uid="b940c00d-eea0-407e-b0c6-c02b7cd82a75"
CM034323.1	RepeatMasker	Retroposon?	22096834	22097037	949	+	.	ID="RND-6_FAMILY-13193";Tend="1071";Tstart="858";shortTE="F";uid="02bc4e5a-c401-400f-a1e5-32d299398a47"
CM034323.1	RepeatMasker	Unknown	11490917	11491292	2834	+	.	ID="RND-5_FAMILY-1723";Tend="1479";Tstart="1111";shortTE="F";uid="ff807b57-52d2-46ab-98fe-8a2f5a406de0"
CM034323.1	RepeatMasker	DNA	5664543	5664958	2590	+	.	ID="RND-5_FAMILY-463";Tend="1332";Tstart="878";shortTE="F";uid="8319f9c2-ad0e-4cf0-be35-dbd4cf788b57"
CM034323.1	RepeatMasker	DNA/TcMar-Fot1	34594639	34594948	1759	+	.	ID="RND-6_FAMILY-682";Tend="1673";Tstart="1352";shortTE="F";uid="0ae25130-d350-44fb-814c-4473221dd797"
CM034323.1	RepeatMasker	Unknown	6922913	6923932	1577	+	.	ID="RND-5_FAMILY-2295";TEgroup="ctg_8%7CRND-5_FAMILY-2295%7C1";Tend="1537";Tstart="369";shortTE="F";uid="8bd7dea7-e9b2-4d83-8cf8-c47fdf6d9795"
CM034323.1	RepeatMasker	Unknown	30569028	30569189	495	+	.	ID="RND-6_FAMILY-17795";Tend="610";Tstart="456";shortTE="F";uid="87ce2ae3-74a3-4402-934d-42eb01396806"
CM034323.1	RepeatMasker	DNA	32544613	32544973	567	+	.	ID="DNA4-3_AP";Tend="383";Tstart="1";shortTE="F";uid="4a3739e0-7ce1-4bcb-a112-a061025440e2"
CM034323.1	RepeatMasker	DNA/Ginger-1	32677694	32678017	465	+	.	ID="RND-6_FAMILY-9942";Tend="1522";Tstart="1198";shortTE="F";uid="580233d0-00d7-4a2a-a91e-eb3fa1f9dce0"
CM034323.1	RepeatMasker	DNA	28317414	28317609	923	+	.	ID="RND-1_FAMILY-421";TEgroup="ctg_8%7CRND-1_FAMILY-421%7C1";Tend="1299";Tstart="1107";shortTE="T";uid="4feb2481-d611-4d1e-858c-59a1bdce252f"
CM034323.1	RepeatMasker	Retroposon?	36039770	36040450	2076	+	.	ID="RND-6_FAMILY-10695";Tend="2116";Tstart="671";shortTE="F";uid="32dc2a55-05b2-477c-aae3-7e591b5210c8"
CM034323.1	RepeatMasker	DNA	16671677	16676011	5867	+	.	ID="RND-5_FAMILY-5172";TEgroup="ctg_8%7CRND-5_FAMILY-5172%7C1";Tend="5260";Tstart="717";shortTE="F";uid="e2ac2df2-8beb-425a-b097-5a672a179c85"
CM034323.1	RepeatMasker	Unknown	18232407	18233086	3773	+	.	ID="RND-1_FAMILY-155";Tend="1593";Tstart="856";shortTE="F";uid="6613a8f7-449a-4c9f-85a0-a2b39413acab"
CM034323.1	RepeatMasker	DNA/Kolobok-E	31095427	31095646	813	+	.	ID="RND-6_FAMILY-18550";Tend="661";Tstart="459";shortTE="F";uid="dbe76c59-d4c4-4b89-959d-dfa660eedb1b"
CM034323.1	RepeatMasker	DNA	4814618	4814899	1262	+	.	ID="TTAA4B_AP";Tend="279";Tstart="6";shortTE="F";uid="d16dda12-0c4b-4c30-a3cd-e9e20caebcef"
CM034323.1	RepeatMasker	DNA/MULE-MuDR	29413582	29414597	1982	+	.	ID="RND-6_FAMILY-571";TEgroup="ctg_8%7CRND-6_FAMILY-571%7C2";Tend="1663";Tstart="468";shortTE="F";uid="6528dbc1-7ee5-4e81-88c4-f5f903f7e0aa"
CM034323.1	RepeatMasker	Unknown	20122980	20123807	6793	+	.	ID="RND-1_FAMILY-419";Tend="1781";Tstart="962";shortTE="F";uid="a2669ee9-d0c8-45f2-bc2a-9c6dbb03cc2d"
CM034323.1	RepeatMasker	DNA/hAT-Tip100	30979649	30979810	1112	+	.	ID="RND-6_FAMILY-17047";Tend="1246";Tstart="1091";shortTE="F";uid="82d8cc34-0689-4d77-8f4c-81c106713822"
CM034323.1	RepeatMasker	DNA/Ginger-1	27219903	27220337	2710	+	.	ID="RND-6_FAMILY-1577";Tend="1432";Tstart="959";shortTE="F";uid="130bff90-0911-451a-92a5-c3b6b7aa585d"
CM034323.1	RepeatMasker	DNA/hAT	5675204	5675739	980	+	.	ID="RND-1_FAMILY-45";Tend="1416";Tstart="861";shortTE="F";uid="c411ee4e-2eaa-4d40-94f9-b809c7eb02bc"
CM034323.1	RepeatMasker	Unknown	11132369	11132659	917	+	.	ID="RND-6_FAMILY-35374";Tend="1278";Tstart="987";shortTE="F";uid="05028726-5314-4105-b4c2-3fa49babd1b3"
CM034323.1	RepeatMasker	Unknown	7572049	7572672	4009	+	.	ID="RND-6_FAMILY-6184";Tend="1574";Tstart="763";shortTE="F";uid="53bcec12-e0d7-4cec-90dd-b69b4eb147cf"
CM034323.1	RepeatMasker	Retroposon?	4465246	4466433	3103	+	.	ID="RND-6_FAMILY-10695";TEgroup="ctg_8%7CRND-6_FAMILY-10695%7C1";Tend="1708";Tstart="710";shortTE="F";uid="347fdf0f-6d06-4ad3-99d6-67a0c2b5cb33"
CM034323.1	RepeatMasker	DNA/Kolobok-T2	33512931	33513060	494	+	.	ID="REP-4_PBA";Tend="657";Tstart="524";shortTE="F";uid="b3e48a8f-5a3a-4dbd-aa3f-928bec4b8956"
CM034323.1	RepeatMasker	DNA/Kolobok-E	14608935	14609258	926	+	.	ID="RND-6_FAMILY-7076";Tend="2066";Tstart="1753";shortTE="F";uid="fd852903-883e-443a-bf8d-3a412f4e711e"
CM034323.1	RepeatMasker	Unknown	6063538	6064945	4217	+	.	ID="RND-6_FAMILY-6863";TEgroup="ctg_8%7CRND-6_FAMILY-6863%7C2";Tend="2794";Tstart="1502";shortTE="F";uid="da35f008-29bc-4a7e-96d9-e69d1b43caa6"
CM034323.1	RepeatMasker	DNA/hAT-hAT19	4525747	4526227	979	+	.	ID="rnd-4_family-510";Tend="1152";Tstart="780";shortTE="F";uid="d5d6b38c-efb3-444a-9d2f-3f6caa5f24d8"
CM034323.1	RepeatMasker	DNA	34785609	34785725	410	+	.	ID="DNA-TTAA-1_AP";Tend="333";Tstart="210";shortTE="F";uid="ba32fc0e-0c23-4df0-b80d-1c10ebedc007"
CM034323.1	RepeatMasker	LINE/I	5192339	5192814	430	+	.	ID="RND-5_FAMILY-783";Tend="1403";Tstart="919";shortTE="F";uid="66cb3503-874d-4da5-ac65-67b4a7111281"
CM034323.1	RepeatMasker	DNA	16898838	16899268	3049	+	.	ID="RND-6_FAMILY-38762";Tend="1258";Tstart="818";shortTE="F";uid="68c51cc7-3fe4-448a-aa44-537f6e41dc7f"
CM034323.1	RepeatMasker	DNA/MULE-MuDR	36488491	36489631	6235	+	.	ID="mudr2x_ap";Tend="1737";Tstart="318";shortTE="F";uid="d029ee11-9dea-48c7-a4ca-8cdc3066802f"
CM034323.1	RepeatMasker	DNA/hAT-Tip100	34966194	34966597	799	+	.	ID="DNA8-83_AP";TEgroup="ctg_8%7CDNA8-83_AP%7C3";Tend="796";Tstart="446";shortTE="F";uid="014efed0-0977-46be-9d42-9c3ac6eaa9ae"
CM034323.1	RepeatMasker	DNA	7073277	7073687	746	+	.	ID="TTAA2C_AP";Tend="404";Tstart="2";shortTE="F";uid="d063c57b-dd59-44fb-a666-5ac803f9ae27"
CM034323.1	RepeatMasker	DNA/hAT-Tip100	8155262	8155378	446	+	.	ID="RND-5_FAMILY-1294";Tend="1517";Tstart="1401";shortTE="F";uid="a3df0621-b10f-4b30-a588-9f008bb51fce"
CM034323.1	RepeatMasker	DNA/Kolobok-E	8904038	8904276	409	+	.	ID="RND-6_FAMILY-27058";Tend="1992";Tstart="1750";shortTE="F";uid="044a2699-fbe8-45e1-a355-b345bacde4b7"
CM034323.1	RepeatMasker	Retroposon?	14228283	14228908	860	+	.	ID="RND-6_FAMILY-20820";Tend="1385";Tstart="848";shortTE="F";uid="e8c3d51f-e2e7-46eb-a2c2-4678076d66fa"
CM034323.1	RepeatMasker	DNA	33381781	33382209	2198	+	.	ID="TTAA2C_AP";Tend="420";Tstart="1";shortTE="F";uid="e22a761f-7cc9-453d-8c23-f9d02325b6c9"
CM034323.1	RepeatMasker	DNA/hAT-Ac	11900491	11900700	820	+	.	ID="DNA8-54_AP";Tend="192";Tstart="1";shortTE="F";uid="fd6d34fd-1bb2-4510-b278-90b40582c544"
CM034323.1	RepeatMasker	DNA/hAT-hAT19	33036908	33037458	3271	+	.	ID="dna8-71_ap";Tend="551";Tstart="1";shortTE="F";uid="95ab18d0-1fd8-42c1-86d1-8943533800cf"
CM034323.1	RepeatMasker	DNA/Kolobok-E	36098306	36099769	9389	+	.	ID="rnd-1_family-388";Tend="4513";Tstart="566";shortTE="F";uid="f8c1ccb2-0933-4ff7-ac03-da4afcb1d1ea"
CM034323.1	RepeatMasker	Unknown	22283714	22283816	479	+	.	ID="RND-6_FAMILY-3190";Tend="1067";Tstart="924";shortTE="F";uid="74af25d1-1bc0-4dcf-9930-6c19ad4ae6a7"
CM034323.1	RepeatMasker	Unknown	16200235	16200528	1323	+	.	ID="RND-1_FAMILY-178";Tend="1295";Tstart="945";shortTE="F";uid="b14c342a-6e55-42ad-a837-ad6bd184f7a6"
CM034323.1	RepeatMasker	DNA/Kolobok-E	18788756	18789380	621	+	.	ID="KOLOBOKE-2_AP";Tend="2222";Tstart="1118";shortTE="F";uid="1b5c2774-d301-4445-9a82-479270f109f5"
CM034323.1	RepeatMasker	DNA/Kolobok-E	16386166	16386512	424	+	.	ID="RND-6_FAMILY-19218";Tend="1127";Tstart="811";shortTE="F";uid="ad55d616-5733-4e70-9e06-0f1b90df7989"
CM034323.1	RepeatMasker	RC/Helitron	11001270	11001503	1145	+	.	ID="RND-6_FAMILY-12619";Tend="1444";Tstart="1218";shortTE="F";uid="6d24c53e-e0cf-455d-9f2f-af4ab661ddc8"
CM034323.1	RepeatMasker	DNA/hAT-hAT19	22575918	22576482	578	+	.	ID="RND-6_FAMILY-8033";Tend="2663";Tstart="2088";shortTE="F";uid="c8533f40-9d08-426f-9a47-fe8a3c7ac0e0"
CM034323.1	RepeatMasker	DNA/Ginger-1	30188396	30188568	538	+	.	ID="RND-1_FAMILY-447";Tend="1080";Tstart="921";shortTE="F";uid="685fab7b-dcc7-4d25-8a33-36f5050d3d4c"
CM034323.1	RepeatMasker	DNA	4942567	4942730	435	+	.	ID="RND-6_FAMILY-3085";Tend="5706";Tstart="5542";shortTE="F";uid="3b089a4f-7cfa-454c-9368-5ccb0ca8d2e8"
CM034323.1	RepeatMasker	DNA	34616432	34616536	678	+	.	ID="TTAA6_AP";Tend="321";Tstart="215";shortTE="F";uid="7c9569b8-854e-4a70-ab79-fa3ee56e97d9"
CM034323.1	RepeatMasker	Unknown	22171553	22171878	2858	+	.	ID="RND-1_FAMILY-21";Tend="1282";Tstart="957";shortTE="F";uid="a9bb6bce-ce80-4dc5-8ef3-f587a2112cdf"
CM034323.1	RepeatMasker	LINE/I-Jockey	10213716	10214292	4861	+	.	ID="RND-1_FAMILY-135";Tend="1905";Tstart="1336";shortTE="F";uid="5f2a1b0f-bac2-4509-9d7d-ef2416f18a2a"
CM034323.1	RepeatMasker	DNA/hAT?	28710721	28710892	1157	+	.	ID="RND-6_FAMILY-5014";Tend="1788";Tstart="1618";shortTE="F";uid="f3780aef-2c6f-4610-9417-171ea45d11f8"
CM034323.1	RepeatMasker	LINE/R1	28863552	28863839	799	+	.	ID="RND-6_FAMILY-6007";Tend="2936";Tstart="2647";shortTE="F";uid="53ee375a-e01f-4af3-b06b-b5a53fc93bec"
CM034323.1	RepeatMasker	LTR/Gypsy	34950189	34950374	568	+	.	ID="RND-6_FAMILY-14466";Tend="632";Tstart="441";shortTE="F";uid="d4bb7443-fe4a-4364-bc26-2ab258157209"
CM034323.1	RepeatMasker	DNA/MULE-MuDR	28852251	28854565	17681	+	.	ID="RND-6_FAMILY-2548";Tend="3320";Tstart="969";shortTE="F";uid="5f585475-6f9a-4da3-825a-847cb8966255"
CM034323.1	RepeatMasker	Retroposon?	32468348	32468680	489	+	.	ID="RND-6_FAMILY-3337";Tend="987";Tstart="658";shortTE="F";uid="e354c422-2466-43f8-b8fb-304d4337df9f"
CM034323.1	RepeatMasker	DNA/Ginger-2	23199003	23199182	643	+	.	ID="RND-6_FAMILY-3703";Tend="2090";Tstart="1912";shortTE="F";uid="cd0c6457-9c2d-4ffd-872b-31011c271616"
CM034323.1	RepeatMasker	DNA	10190210	10190577	1096	+	.	ID="DNAX-2_AP";Tend="466";Tstart="70";shortTE="F";uid="e902668f-bb22-4d69-b7e3-e1e169579c3c"
CM034323.1	RepeatMasker	DNA	8086614	8086749	483	+	.	ID="RND-6_FAMILY-37489";Tend="1114";Tstart="976";shortTE="F";uid="f067acc3-4b9f-41d8-8202-7aab177ac17f"
CM034323.1	RepeatMasker	Unknown	7177050	7177203	537	+	.	ID="RND-6_FAMILY-3037";Tend="1332";Tstart="1189";shortTE="F";uid="b8e41c4b-ec01-401e-a7e2-0e2f23a3c7df"
CM034323.1	RepeatMasker	LINE/I-Jockey	29559881	29560197	2444	+	.	ID="RND-6_FAMILY-4895";Tend="2030";Tstart="1708";shortTE="F";uid="0d90379b-bd68-485f-a2a4-27a4a4532af9"
CM034323.1	RepeatMasker	RC/Helitron	5693789	5694362	2555	+	.	ID="RND-6_FAMILY-5683";TEgroup="ctg_8%7CRND-6_FAMILY-5683%7C1";Tend="1763";Tstart="749";shortTE="F";uid="6ff49771-91c2-4c7c-95c7-bdda9a83cde9"
CM034323.1	RepeatMasker	Unknown	3022694	3023025	1864	+	.	ID="RND-6_FAMILY-9707";Tend="1250";Tstart="941";shortTE="F";uid="2af6478c-e1aa-448b-82db-412e211ccfbf"
CM034323.1	RepeatMasker	DNA/Ginger-1	15548654	15548940	828	+	.	ID="RND-6_FAMILY-13191";Tend="2223";Tstart="1947";shortTE="F";uid="b11e5921-84c4-45b9-bc38-df7d099da514"
CM034323.1	RepeatMasker	DNA/Ginger-1	12732166	12732406	561	+	.	ID="RND-6_FAMILY-269";Tend="1012";Tstart="792";shortTE="F";uid="34948be3-cecf-4d83-9da3-82254366aa84"
CM034323.1	RepeatMasker	DNA/Ginger-1	31564046	31564464	1607	+	.	ID="rnd-6_family-4450";Tend="2420";Tstart="1938";shortTE="F";uid="275d5515-9d8f-4186-a7bb-756eee2f9594"
CM034323.1	RepeatMasker	Unknown	1298581	1298829	1238	+	.	ID="RND-1_FAMILY-30";Tend="1247";Tstart="962";shortTE="F";uid="e92a5443-72f5-40b1-bdba-07bf3cb4cfa5"
CM034323.1	RepeatMasker	DNA	9359959	9360361	1962	+	.	ID="TTAA3_AP";Tend="429";Tstart="5";shortTE="F";uid="59571af5-1919-47b7-84e0-7caec9de7d64"
CM034323.1	RepeatMasker	DNA/Ginger-1	18517462	18517784	1178	+	.	ID="RND-6_FAMILY-3774";Tend="2147";Tstart="1831";shortTE="F";uid="c9bc8486-fe13-4943-8ef2-da96da8c3d4c"
CM034323.1	RepeatMasker	DNA/Kolobok-E	21823204	21824834	12599	+	.	ID="RND-1_FAMILY-62";Tend="4024";Tstart="2376";shortTE="F";uid="c5c1dfa1-1811-44df-83b5-67695a7b3248"
CM034323.1	RepeatMasker	DNA	30068854	30068966	406	+	.	ID="dna4-2_ap";Tend="107";Tstart="1";shortTE="F";uid="8f1c8c0e-b401-4642-b20a-5b7a69ff0537"
CM034323.1	RepeatMasker	DNA/Kolobok-E	27148088	27148996	6683	+	.	ID="RND-6_FAMILY-16983";Tend="5317";Tstart="4404";shortTE="F";uid="51d5de9c-bbab-404d-8677-37f9a8e44df9"
CM034323.1	RepeatMasker	Unknown	1309231	1309529	807	+	.	ID="RND-6_FAMILY-409";Tend="1192";Tstart="935";shortTE="F";uid="b090c142-9f93-49cf-8bab-37debc2caeb6"
CM034323.1	RepeatMasker	Unknown	33913752	33914036	1113	+	.	ID="RND-1_FAMILY-17";Tend="1181";Tstart="860";shortTE="F";uid="87d6746a-5d92-41ce-8985-689aa1e7ba61"
CM034323.1	RepeatMasker	DNA/hAT-Ac	14101429	14101659	1431	+	.	ID="DNA8-99_AP";Tend="521";Tstart="279";shortTE="F";uid="00a072c5-169e-4b77-963a-8e69ed48fe50"
CM034323.1	RepeatMasker	Unknown	7803555	7803859	1259	+	.	ID="RND-5_FAMILY-1544";Tend="1783";Tstart="1483";shortTE="F";uid="fd2b46bf-ae2c-4076-ac68-3690f5cd4702"
CM034323.1	RepeatMasker	DNA/hAT-Tip100	35400118	35400281	1064	+	.	ID="RND-5_FAMILY-4031";Tend="1146";Tstart="983";shortTE="F";uid="9d9f2713-7da9-4ec3-ab36-70c1797523c2"
CM034323.1	RepeatMasker	DNA	9420264	9420753	915	+	.	ID="RND-5_FAMILY-463";Tend="1301";Tstart="810";shortTE="F";uid="6629aeea-0b1f-47a3-89a3-72659cac9a7f"
CM034323.1	RepeatMasker	DNA	21051361	21051660	574	+	.	ID="DNA4-1_AP";Tend="821";Tstart="541";shortTE="F";uid="7987aa82-4441-4653-a580-541875aa1072"
CM034323.1	RepeatMasker	RC/Helitron	9012220	9012329	740	+	.	ID="RND-5_FAMILY-1815";Tend="1055";Tstart="920";shortTE="F";uid="13216054-2237-4a13-aab5-194ad0c96abb"
CM034323.1	RepeatMasker	Unknown	4165340	4166001	4053	+	.	ID="RND-1_FAMILY-322";Tend="1693";Tstart="1008";shortTE="F";uid="1f79c903-72f1-4eba-83ff-cde37d1c0cf1"
CM034323.1	RepeatMasker	Unknown	2975282	2976744	10448	+	.	ID="RND-6_FAMILY-9376";Tend="1714";Tstart="275";shortTE="F";uid="92fceee9-0a94-4abf-9366-24d0c6daf128"
CM034323.1	RepeatMasker	DNA/Kolobok-E	11616287	11616418	522	+	.	ID="RND-5_FAMILY-776";Tend="1353";Tstart="1215";shortTE="F";uid="b6b2f601-94ec-455b-91f9-d9cb2b1ed09c"
CM034323.1	RepeatMasker	LINE/I	12507734	12513176	41132	+	.	ID="RND-6_FAMILY-15188";Tend="5949";Tstart="513";shortTE="F";uid="29d6c052-8792-4c74-8ed9-3592e61cf99f"
CM034323.1	RepeatMasker	RC/Helitron	35472564	35472699	599	+	.	ID="RND-4_FAMILY-166";Tend="1522";Tstart="1388";shortTE="F";uid="88cbac24-ca82-433f-9aa6-884e1825c5d8"
CM034323.1	RepeatMasker	LINE/RTE-BovB	18283674	18284363	600	+	.	ID="RTE-16_LMI";Tend="3345";Tstart="2609";shortTE="F";uid="ca734a54-df2b-43ba-a73c-f779a20335c0"
CM034323.1	RepeatMasker	Retroposon?	6624079	6624450	826	+	.	ID="RND-6_FAMILY-13511";Tend="1257";Tstart="849";shortTE="F";uid="e738603f-d68e-46f4-ab07-d3879d95e0b5"
CM034323.1	RepeatMasker	Retroposon?	10308429	10308574	476	+	.	ID="RND-6_FAMILY-2975";Tend="3065";Tstart="2929";shortTE="F";uid="63a62ac6-94ca-4c69-a202-acfa11c74706"
CM034323.1	RepeatMasker	DNA/Ginger-1	17215895	17216073	974	+	.	ID="RND-6_FAMILY-13191";Tend="979";Tstart="806";shortTE="F";uid="39a6d825-212e-4998-9a08-ffe15db7ed2d"
CM034323.1	RepeatMasker	DNA/Kolobok-E	29296102	29296315	501	+	.	ID="RND-1_FAMILY-378";Tend="1072";Tstart="840";shortTE="F";uid="0d43bb85-60b0-42a3-866e-fa1141932e95"
CM034323.1	RepeatMasker	Retroposon?	17703782	17703948	679	+	.	ID="RND-6_FAMILY-13511";Tend="1050";Tstart="877";shortTE="F";uid="74f60369-b917-48a9-a3bf-a9e47a67eab7"
CM034323.1	RepeatMasker	DNA/hAT-hAT19	18777140	18777583	1100	+	.	ID="RND-6_FAMILY-10627";TEgroup="ctg_8%7CRND-6_FAMILY-10627%7C1";Tend="1468";Tstart="952";shortTE="F";uid="7f4ec0c4-3f1a-4b1b-8070-44a34ce2ee60"
CM034323.1	RepeatMasker	DNA	7960143	7960565	2410	+	.	ID="RND-5_FAMILY-2251";Tend="1753";Tstart="1338";shortTE="F";uid="f802639c-d46c-41c2-b1fa-f76c88d7b549"
CM034323.1	RepeatMasker	Retroposon?	7375719	7375899	484	+	.	ID="RND-6_FAMILY-13193";Tend="1038";Tstart="858";shortTE="F";uid="974bec52-6770-4f75-9ad4-0a2ef81645b9"
CM034323.1	RepeatMasker	RC/Helitron	6750835	6750990	519	+	.	ID="RND-6_FAMILY-3153";Tend="1219";Tstart="1062";shortTE="F";uid="96ed2928-6521-476e-ab54-c02befd809be"
CM034323.1	RepeatMasker	Retroposon?	12300764	12301119	1341	+	.	ID="RND-6_FAMILY-21867";Tend="2368";Tstart="2085";shortTE="F";uid="5afa9e83-69ef-47d1-a0bb-c392fc5bf799"
CM034323.1	RepeatMasker	DNA/hAT	26690013	26693593	20394	+	.	ID="RND-1_FAMILY-1";Tend="3589";Tstart="7";shortTE="F";uid="a17b79ab-9fc8-422b-99de-7a0d3311d1a1"
CM034323.1	RepeatMasker	LINE/I	22712275	22713104	509	+	.	ID="RND-5_FAMILY-2226";Tend="2962";Tstart="2372";shortTE="F";uid="350be143-cbe1-4633-949e-50ecf67574ac"
CM034323.1	RepeatMasker	Retroposon?	12759042	12759184	1096	+	.	ID="RND-6_FAMILY-21867";Tend="2009";Tstart="1867";shortTE="F";uid="3e0aa866-57c9-40f4-9869-3315639cf41d"
CM034323.1	RepeatMasker	DNA	36551259	36551483	605	+	.	ID="dna4-2_ap";Tend="225";Tstart="1";shortTE="F";uid="9b82950c-ad59-4292-ad55-3d42cd5311f5"
CM034323.1	RepeatMasker	DNA/hAT-Tip100	15750279	15750406	472	+	.	ID="RND-1_FAMILY-422";Tend="2276";Tstart="2100";shortTE="F";uid="fb28f50b-6a14-4158-9e7c-970191ff2c07"
CM034323.1	RepeatMasker	DNA/hAT-Tip100	35706803	35706954	623	+	.	ID="RND-5_FAMILY-21";Tend="368";Tstart="207";shortTE="F";uid="acde76c3-8e82-4ff9-a7a4-4159061cd83e"
CM034323.1	RepeatMasker	Unknown	18620696	18621035	635	+	.	ID="RND-6_FAMILY-21397";Tend="545";Tstart="178";shortTE="F";uid="a2e7800c-5f2d-42a3-9e95-6896a28c7bd1"
CM034323.1	RepeatMasker	DNA/Ginger-1	23493032	23493275	1297	+	.	ID="RND-6_FAMILY-35381";Tend="2028";Tstart="1806";shortTE="F";uid="9d402808-9f5e-4637-88b9-46d4b5f276f5"
CM034323.1	RepeatMasker	DNA/Ginger-1	24135387	24135622	436	+	.	ID="RND-6_FAMILY-1577";Tend="1130";Tstart="895";shortTE="F";uid="330c567f-b550-476b-908a-5d9eb0ce30d1"
CM034323.1	RepeatMasker	DNA/Kolobok-E	13502937	13503159	1199	+	.	ID="RND-6_FAMILY-4444";Tend="2232";Tstart="2026";shortTE="F";uid="2a22c13d-8334-4f04-97f3-3cfce7a3c503"
CM034323.1	RepeatMasker	DNA	1250389	1250547	482	+	.	ID="dna4-2_ap";Tend="172";Tstart="10";shortTE="F";uid="2e106897-51e4-4e35-97b9-48a0545a8422"
CM034323.1	RepeatMasker	DNA	7351025	7351399	531	+	.	ID="RND-6_FAMILY-9403";TEgroup="ctg_8%7CRND-6_FAMILY-9403%7C1";Tend="2506";Tstart="1989";shortTE="F";uid="91710e81-5a5d-4df8-922f-59cb0d5a57a1"
CM034323.1	RepeatMasker	Unknown	14646948	14647219	1837	+	.	ID="RND-1_FAMILY-17";Tend="1214";Tstart="936";shortTE="F";uid="7963aad0-9807-448b-8fad-0c3de27c4bdb"
CM034323.1	RepeatMasker	Unknown	13237286	13237778	841	+	.	ID="RND-6_FAMILY-9434";Tend="1418";Tstart="832";shortTE="F";uid="6d0095b8-ac71-4598-9cc6-0bcf16b2fbfd"
CM034323.1	RepeatMasker	Unknown	27363107	27363405	2050	+	.	ID="RND-1_FAMILY-18";Tend="1249";Tstart="951";shortTE="F";uid="4722c726-014e-4195-b214-21285c712cd1"
CM034323.1	RepeatMasker	DNA	26261651	26262084	2385	+	.	ID="TTAA3_AP";Tend="429";Tstart="1";shortTE="F";uid="2c153450-c0ff-4215-968c-bd15ed8fdfcf"
CM034323.1	RepeatMasker	DNA/hAT-Tip100	7335005	7335430	3188	+	.	ID="RND-6_FAMILY-17348";Tend="706";Tstart="297";shortTE="F";uid="60867cc0-0432-41d8-97c5-2eece93be140"
CM034323.1	RepeatMasker	RC/Helitron	4186268	4186504	960	+	.	ID="RND-5_FAMILY-190";Tend="1442";Tstart="1065";shortTE="F";uid="76fea2bd-43ca-479f-b22a-05cb5a29e152"
CM034323.1	RepeatMasker	DNA/Kolobok-E	6222905	6223226	1577	+	.	ID="RND-5_FAMILY-3451";Tend="2138";Tstart="1838";shortTE="F";uid="1e2f7388-2bb1-4c90-a2c1-5914a0ddf83a"
CM034323.1	RepeatMasker	Unknown	8193706	8194664	7592	+	.	ID="RND-5_FAMILY-11308";Tend="1911";Tstart="950";shortTE="F";uid="14e0303d-6b00-4bc3-984b-7042ee893114"
CM034323.1	RepeatMasker	DNA/Academ-1	35728806	35729085	1009	+	.	ID="rnd-5_family-1002";Tend="1506";Tstart="1045";shortTE="F";uid="b4e73a91-4148-4a23-9814-1580e57c7263"
CM034323.1	RepeatMasker	Unknown	35779981	35781174	2635	+	.	ID="RND-6_FAMILY-1455";TEgroup="ctg_8%7CRND-6_FAMILY-1455%7C2";Tend="1641";Tstart="487";shortTE="F";uid="6435f98d-0f89-4f26-9e88-107c7df37337"
CM034323.1	RepeatMasker	Unknown	31917677	31918205	4102	+	.	ID="RND-5_FAMILY-177";Tend="1454";Tstart="945";shortTE="F";uid="60cd7735-c050-4722-adeb-e035db13475d"
CM034323.1	RepeatMasker	DNA/hAT	9080412	9080639	1000	+	.	ID="RND-5_FAMILY-3005";Tend="359";Tstart="138";shortTE="F";uid="554fb633-d75f-4f3e-948a-6e0d211f5dea"
CM034323.1	RepeatMasker	DNA	8117914	8118305	2225	+	.	ID="ttaa3b_ap";Tend="389";Tstart="1";shortTE="F";uid="b623f8b2-c919-49dc-96dc-1e86c7fecda1"
CM034323.1	RepeatMasker	DNA	31545364	31545768	1810	+	.	ID="TTAA4B_AP";Tend="391";Tstart="7";shortTE="F";uid="6e138664-8119-46cf-9162-835da3dd6b84"
CM034323.1	RepeatMasker	DNA/Ginger-1	11186417	11187904	3003	+	.	ID="rnd-6_family-9942";Tend="2253";Tstart="370";shortTE="F";uid="fcf4fbba-5173-4d6c-9f38-7bcf71f8b13a"
CM034323.1	RepeatMasker	DNA/Ginger-1	17747509	17749002	11731	+	.	ID="RND-6_FAMILY-13191";Tend="2356";Tstart="839";shortTE="F";uid="78d314b2-d377-4746-b31c-f2428f02305b"
CM034323.1	RepeatMasker	DNA/hAT	27253711	27253941	508	+	.	ID="dna8-17_ap";Tend="919";Tstart="760";shortTE="F";uid="0585fc88-fb5d-469d-b492-cc7fc7b6edbe"
CM034323.1	RepeatMasker	Unknown	29544332	29544562	1014	+	.	ID="RND-6_FAMILY-21981";Tend="1136";Tstart="918";shortTE="F";uid="0a575588-9443-49a2-8a86-d70af48f810c"
CM034323.1	RepeatMasker	Unknown	18486750	18487029	619	+	.	ID="RND-6_FAMILY-6763";Tend="1246";Tstart="977";shortTE="F";uid="30ba2194-5a0c-4c8b-9c38-141f0feb9c05"
CM034323.1	RepeatMasker	DNA	11903909	11904129	955	+	.	ID="RND-5_FAMILY-754";Tend="1176";Tstart="912";shortTE="F";uid="58def45d-3641-45e7-b6f5-146979227c34"
CM034323.1	RepeatMasker	Retroposon?	2815884	2816575	4875	+	.	ID="RND-6_FAMILY-13511";Tend="1541";Tstart="857";shortTE="F";uid="99949f97-c65c-4284-aa7d-5c666f050b74"
CM034323.1	RepeatMasker	DNA/hAT-Tip100	31953320	31953434	463	+	.	ID="RND-6_FAMILY-3414";Tend="1688";Tstart="1573";shortTE="F";uid="01868371-75bf-4caf-af81-391a1eca5d91"
CM034323.1	RepeatMasker	LINE/L1	157909	165966	68213	+	.	ID="RND-6_FAMILY-9761";Tend="8397";Tstart="424";shortTE="F";uid="e07e851c-ef7f-47ad-b164-763c4ab38449"
CM034323.1	RepeatMasker	DNA/hAT-Tip100	23410336	23410479	878	+	.	ID="RND-5_FAMILY-4031";Tend="1150";Tstart="1018";shortTE="F";uid="9a3022d1-779f-4e50-87e3-ccc3c76d7b9c"
CM034323.1	RepeatMasker	DNA	14968737	14969150	1739	+	.	ID="DNA8-29_AP";TEgroup="ctg_8%7CDNA8-29_AP%7C2";Tend="771";Tstart="1";shortTE="F";uid="4e5edecf-80cc-429a-9f18-ad0585e7eb43"
CM034323.1	RepeatMasker	DNA	27387740	27388338	489	+	.	ID="TTAA20_AP";TEgroup="ctg_8%7CTTAA20_AP%7C5";Tend="663";Tstart="4";shortTE="F";uid="13cfe869-f743-4d6c-acac-4c7034b4e345"
CM034323.1	RepeatMasker	Unknown	5948699	5948863	1348	+	.	ID="RND-1_FAMILY-193";Tend="1106";Tstart="942";shortTE="F";uid="80e1920b-935f-4f1d-b067-00cc93346cca"
CM034323.1	RepeatMasker	DNA/hAT	7774816	7775073	1325	+	.	ID="RND-4_FAMILY-18";Tend="1206";Tstart="957";shortTE="F";uid="c3b4e2b9-bef2-4754-bf4c-33b02c218fce"
CM034323.1	RepeatMasker	DNA/Ginger-1	27374585	27375106	2713	+	.	ID="RND-6_FAMILY-1577";Tend="1431";Tstart="913";shortTE="F";uid="ff2d5ed7-6b7a-4f93-8d75-cc5c4085e970"
CM034323.1	RepeatMasker	DNA	19025414	19025939	659	+	.	ID="TTAA2D_AP";TEgroup="ctg_8%7CTTAA2D_AP%7C3";Tend="431";Tstart="1";shortTE="F";uid="0dc87845-7e3e-488f-af92-5a515275a406"
CM034323.1	RepeatMasker	DNA/hAT-hAT19	23909515	23909698	1083	+	.	ID="RND-4_FAMILY-600";Tend="2442";Tstart="2259";shortTE="F";uid="91629b4b-46c2-45fb-83db-ae6040714faf"
CM034323.1	RepeatMasker	DNA	13792944	13793227	1348	+	.	ID="ttaa3c_ap";Tend="218";Tstart="1";shortTE="F";uid="fdc83396-955a-4027-a784-2abbda30e79e"
CM034323.1	RepeatMasker	DNA/hAT-Tip100	7158888	7158999	580	+	.	ID="RND-6_FAMILY-17047";Tend="1129";Tstart="1021";shortTE="F";uid="4b268b3d-e9f0-48f1-9cbe-cbb19fd0a3e3"
CM034323.1	RepeatMasker	Unknown	29220001	29220223	850	+	.	ID="RND-1_FAMILY-30";Tend="1237";Tstart="703";shortTE="F";uid="aa79247e-b390-4bb5-955f-c4b174670f93"
CM034323.1	RepeatMasker	DNA	22093237	22093948	3056	+	.	ID="DNA4-2_AP";Tend="769";Tstart="1";shortTE="F";uid="cb083f2d-5203-472a-ac99-c6ae408841ed"
CM034323.1	RepeatMasker	DNA/Ginger	12985873	12986097	481	+	.	ID="RND-5_FAMILY-7453";TEgroup="ctg_8%7CRND-5_FAMILY-7453%7C2";Tend="1726";Tstart="1541";shortTE="T";uid="7b96fc8e-2cab-45bd-9571-4196330ed9f7"
CM034323.1	RepeatMasker	DNA/Ginger-1	13817393	13817499	470	+	.	ID="RND-6_FAMILY-13191";Tend="2325";Tstart="2220";shortTE="F";uid="677c61ae-356c-4b55-b95c-69040552afc1"
CM034323.1	RepeatMasker	DNA/Kolobok-E	6004650	6005665	3130	+	.	ID="RND-6_FAMILY-1722";TEgroup="ctg_8%7CRND-6_FAMILY-1722%7C1";Tend="2368";Tstart="1640";shortTE="F";uid="140c1df2-1f01-485e-b9bb-6d2158789e7e"
CM034323.1	RepeatMasker	Unknown	3703933	3704213	875	+	.	ID="RND-6_FAMILY-21981";Tend="1174";Tstart="888";shortTE="F";uid="c44f3a29-babf-4e5d-a2ba-a956b5fea77e"
CM034323.1	RepeatMasker	DNA	30793788	30793942	663	+	.	ID="TTAA3C_AP";Tend="142";Tstart="1";shortTE="F";uid="0ef34e7c-f07b-495d-8737-1b3b0368c0b4"
CM034323.1	RepeatMasker	DNA	11519194	11519786	1895	+	.	ID="RND-6_FAMILY-2684";Tend="3469";Tstart="3030";shortTE="F";uid="ce96544c-eb1f-4d95-9bd1-46d70cc0b865"
CM034323.1	RepeatMasker	DNA/hAT-hAT19	18904714	18904843	689	+	.	ID="DNA8-73_AP";Tend="783";Tstart="661";shortTE="F";uid="122c8390-8dd4-41c3-a62d-da1cf8ac877d"
CM034323.1	RepeatMasker	Unknown	22638883	22639042	809	+	.	ID="RND-1_FAMILY-193";Tend="1106";Tstart="940";shortTE="F";uid="9d3cebb6-b94f-4ad6-ab5c-487bf6c4e271"
CM034323.1	RepeatMasker	Unknown	3982823	3983000	526	+	.	ID="RND-5_FAMILY-2096";Tend="975";Tstart="788";shortTE="F";uid="b7124b9d-2dde-4e9e-9bd2-ca3b5708d4ef"
CM034323.1	RepeatMasker	DNA/Kolobok-E	109206	109511	2415	+	.	ID="RND-5_FAMILY-4371";Tend="1068";Tstart="763";shortTE="F";uid="a2e42f02-b7e7-4fdc-bf88-3e3d51be79b2"
CM034323.1	RepeatMasker	DNA/hAT-hAT19	31975369	31976157	4865	+	.	ID="RND-6_FAMILY-642";Tend="1613";Tstart="833";shortTE="F";uid="559067b9-cd6c-46fe-9d01-b3ef022c1381"
CM034323.1	RepeatMasker	DNA/Ginger-1	19502148	19502885	1063	+	.	ID="rnd-6_family-58578";Tend="1584";Tstart="1011";shortTE="F";uid="34525dbe-f210-4e9a-8d28-9aea9a701972"
CM034323.1	RepeatMasker	DNA	30540262	30541070	1083	+	.	ID="RND-6_FAMILY-11260";Tend="5591";Tstart="4585";shortTE="F";uid="f91151cf-c19b-442f-88b3-2f3f304fedb8"
CM034323.1	RepeatMasker	DNA	19015881	19015995	439	+	.	ID="DNA3-3_AP";Tend="145";Tstart="28";shortTE="F";uid="705f79a6-8b49-46c1-ae6f-648b52d2dc34"
CM034323.1	RepeatMasker	DNA/Ginger-1	8069970	8070506	3598	+	.	ID="RND-6_FAMILY-1577";Tend="1413";Tstart="845";shortTE="F";uid="ca42bbe1-e791-4ce6-b114-ef89696b36a5"
CM034323.1	RepeatMasker	DNA/Kolobok-E	33663877	33664204	803	+	.	ID="RND-6_FAMILY-13779";Tend="4692";Tstart="4363";shortTE="F";uid="2bb443eb-d727-435a-8f80-521390f4fff2"
CM034323.1	RepeatMasker	DNA/hAT-hAT19	10955296	10956190	3818	+	.	ID="RND-6_FAMILY-8033";Tend="2684";Tstart="1772";shortTE="F";uid="582ce167-8501-48fb-9ec6-0fba060a17c9"
CM034323.1	RepeatMasker	Unknown	12759685	12759945	1869	+	.	ID="RND-5_FAMILY-1207";Tend="1232";Tstart="976";shortTE="F";uid="24c361eb-43a2-4387-b065-26da1bb8ed41"
CM034323.1	RepeatMasker	Unknown	35496102	35496357	478	+	.	ID="RND-4_FAMILY-882";TEgroup="ctg_8%7CRND-4_FAMILY-882%7C2";Tend="1206";Tstart="882";shortTE="F";uid="eeb4ba24-09e9-4bbd-873b-812e377924f8"
CM034323.1	RepeatMasker	Unknown	11472099	11472213	877	+	.	ID="RND-6_FAMILY-731";Tend="1194";Tstart="1080";shortTE="F";uid="4f4c555b-fdd0-4ff5-b9eb-b548132cb659"
CM034323.1	RepeatMasker	DNA/Kolobok-E	14261962	14262668	2838	+	.	ID="RND-1_FAMILY-388";Tend="3552";Tstart="2783";shortTE="F";uid="d4c89ef8-60a3-4464-b1eb-81d74392a31c"
CM034323.1	RepeatMasker	Unknown	18163038	18163279	1502	+	.	ID="RND-5_FAMILY-3437";Tend="1259";Tstart="1023";shortTE="F";uid="84f8c10d-2be2-4af9-b103-6e5cda9793b9"
CM034323.1	RepeatMasker	RC/Helitron	33331614	33331796	949	+	.	ID="RND-4_FAMILY-166";Tend="1077";Tstart="895";shortTE="F";uid="a7c9d24c-b1af-48f7-8992-0cf9c53f6692"
CM034323.1	RepeatMasker	DNA/hAT-Charlie	25824391	25824935	1374	+	.	ID="rnd-1_family-485";Tend="1871";Tstart="1440";shortTE="F";uid="eff01f97-aa29-4bbf-837a-790d203514e1"
CM034323.1	RepeatMasker	Unknown	11977967	11978180	1116	+	.	ID="RND-4_FAMILY-362";Tend="1109";Tstart="869";shortTE="F";uid="3074390d-e88e-45d5-9514-b797cb643c4c"
CM034323.1	RepeatMasker	Retroposon?	35958514	35960304	10822	+	.	ID="SINE2-1_AP";Tend="2401";Tstart="1";shortTE="F";uid="799dece3-cf8e-49ec-a94a-5b7ea8fd7a8a"
CM034323.1	RepeatMasker	Unknown	6942718	6943481	1061	+	.	ID="RND-6_FAMILY-1961";Tend="1834";Tstart="1038";shortTE="F";uid="6d56ae19-2e28-4a86-9e29-20a02908ade9"
CM034323.1	RepeatMasker	Unknown	29055303	29055496	1259	+	.	ID="RND-1_FAMILY-373";Tend="1245";Tstart="1059";shortTE="F";uid="d0297dd4-cc6b-4cd8-83b0-e3044cb278db"
CM034323.1	RepeatMasker	DNA/hAT-Tip100	12151094	12152063	4731	+	.	ID="RND-6_FAMILY-3977";Tend="1625";Tstart="707";shortTE="F";uid="6042395f-9bb7-40aa-a568-ab8273ded68c"
CM034323.1	RepeatMasker	DNA/Ginger-1	32448495	32448647	505	+	.	ID="RND-6_FAMILY-58578";Tend="396";Tstart="223";shortTE="F";uid="c3746bec-9980-4f18-9284-bcfa552ddb38"
CM034323.1	RepeatMasker	DNA	8996108	8997475	10782	+	.	ID="RND-1_FAMILY-331";Tend="2101";Tstart="694";shortTE="F";uid="faa8702b-2bc4-46ac-9892-e03769803e4d"
CM034323.1	RepeatMasker	DNA/Ginger-2	9734364	9734540	851	+	.	ID="RND-6_FAMILY-3703";Tend="1107";Tstart="893";shortTE="F";uid="12a070a7-da9b-4ea9-ae72-ae60f66abd03"
CM034323.1	RepeatMasker	RC/Helitron	12213969	12214123	1009	+	.	ID="RND-5_FAMILY-960";Tend="1073";Tstart="918";shortTE="F";uid="42e5ee76-d06a-4c17-916e-d8b56a3e67f6"
CM034323.1	RepeatMasker	DNA/hAT	14975300	14975840	3801	+	.	ID="RND-1_FAMILY-45";Tend="1423";Tstart="863";shortTE="F";uid="a8b5449d-a9db-41ab-8878-cda227d179f3"
CM034323.1	RepeatMasker	DNA	4469091	4469445	1776	+	.	ID="ttaa3_ap";Tend="686";Tstart="101";shortTE="F";uid="bb020863-d735-4c43-9adb-d46a08c99dc6"
CM034323.1	RepeatMasker	DNA/MULE-MuDR	34081487	34081623	409	+	.	ID="RND-6_FAMILY-9630";Tend="749";Tstart="599";shortTE="F";uid="a4c00052-647a-4e00-aa24-a68577f14e19"
CM034323.1	RepeatMasker	DNA/hAT-hAT19	33787954	33788553	869	+	.	ID="RND-6_FAMILY-8033";Tend="2679";Tstart="2099";shortTE="F";uid="d5181c06-67b6-4a33-b95e-5c5444538cf6"
CM034323.1	RepeatMasker	DNA/Kolobok-E	30916783	30916894	631	+	.	ID="RND-6_FAMILY-6479";Tend="1551";Tstart="1441";shortTE="F";uid="8102a474-6232-4e47-9dfb-01724a1be089"
CM034323.1	RepeatMasker	DNA/hAT-Pegasus	10242857	10243009	433	+	.	ID="RND-6_FAMILY-4382";Tend="1037";Tstart="904";shortTE="F";uid="eace8d6c-dc6f-4c8a-b9de-0169d5788480"
CM034323.1	RepeatMasker	RC/Helitron	33084556	33085192	659	+	.	ID="RND-1_FAMILY-73";Tend="1736";Tstart="1223";shortTE="F";uid="1bae169f-d6e4-41cd-bc6d-c45f82d37699"
CM034323.1	RepeatMasker	DNA/hAT	15330995	15331108	454	+	.	ID="RND-6_FAMILY-6678";Tend="124";Tstart="20";shortTE="F";uid="2b259a38-0e66-490b-943f-c77cd9cb4aa2"
CM034323.1	RepeatMasker	Unknown	21723311	21725233	15251	+	.	ID="RND-1_FAMILY-216";Tend="3753";Tstart="1831";shortTE="F";uid="09031c2f-3cab-4ede-ac9d-0477afec5d48"
CM034323.1	RepeatMasker	Retroposon?	31637308	31637568	683	+	.	ID="SINE2-1_AP";Tend="531";Tstart="275";shortTE="F";uid="da3c605b-485e-48fc-94c4-c10d5e9c5ef9"
CM034323.1	RepeatMasker	LINE/L2	28228487	28229200	923	+	.	ID="RND-5_FAMILY-97";Tend="1435";Tstart="734";shortTE="F";uid="317201f9-c846-42ca-bff9-a51bbd6bb6d3"
CM034323.1	RepeatMasker	LINE/CR1	3898393	3898657	1094	+	.	ID="RND-6_FAMILY-4055";Tend="1180";Tstart="934";shortTE="F";uid="7412297d-b5c7-4419-9966-69d6a492d73e"
CM034323.1	RepeatMasker	LINE/I-Jockey	26742822	26742924	594	+	.	ID="RND-5_FAMILY-3452";Tend="1459";Tstart="1354";shortTE="F";uid="145fb831-629e-447c-a67f-db8dc687fb09"
CM034323.1	RepeatMasker	DNA/TcMar-m44?	36364750	36365060	612	+	.	ID="RND-6_FAMILY-10880";Tend="2238";Tstart="1908";shortTE="F";uid="d3903189-712b-46bf-877c-feea2e65d905"
CM034323.1	RepeatMasker	DNA	12609874	12610089	563	+	.	ID="dna4-2_ap";Tend="215";Tstart="1";shortTE="F";uid="01de0531-f58f-499e-a781-9234585a953b"
CM034323.1	RepeatMasker	Unknown	12581464	12581595	841	+	.	ID="RND-6_FAMILY-15747";Tend="1818";Tstart="1687";shortTE="F";uid="304b3aac-fb98-4ee9-be25-71a238df39e6"
CM034323.1	RepeatMasker	RC/Helitron	33227422	33227537	401	+	.	ID="RND-5_FAMILY-190";Tend="1071";Tstart="964";shortTE="F";uid="6c697f3e-5d18-4f71-831c-1aa798a98b4d"
CM034323.1	RepeatMasker	RC/Helitron	2047568	2047712	650	+	.	ID="RND-6_FAMILY-78";Tend="1641";Tstart="1499";shortTE="F";uid="f597cb78-282b-48f5-ae7b-fde5ed53f0ac"
CM034323.1	RepeatMasker	Unknown	5718293	5718435	913	+	.	ID="RND-5_FAMILY-2844";Tend="1079";Tstart="939";shortTE="F";uid="ac146403-a690-4027-98d5-47e54ef70bfd"
CM034323.1	RepeatMasker	DNA/Kolobok-E	30088047	30088907	3648	+	.	ID="RND-6_FAMILY-1004";Tend="3210";Tstart="2413";shortTE="F";uid="702ac47f-cb29-43e3-83ba-8f268ce73568"
CM034323.1	RepeatMasker	DNA/hAT-Tip100	13493323	13493644	2119	+	.	ID="DNA8-106_AP";Tend="735";Tstart="407";shortTE="F";uid="6ccf5604-77f4-4d0c-b13a-bd52a9fb8f05"
CM034323.1	RepeatMasker	DNA	5116698	5117160	1982	+	.	ID="DNAX-2_AP";Tend="465";Tstart="1";shortTE="F";uid="8703ba65-3c7f-47d8-8fbc-79cb8f5f5327"
CM034323.1	RepeatMasker	Unknown	2007916	2008045	824	+	.	ID="RND-1_FAMILY-295";Tend="1082";Tstart="959";shortTE="F";uid="00704b92-0150-4444-8abf-67d93ce6bc9f"
CM034323.1	RepeatMasker	DNA/Ginger-1	8339624	8340042	1499	+	.	ID="rnd-6_family-9942";Tend="1220";Tstart="712";shortTE="F";uid="45899947-d0fa-4901-8d07-a61934b35cc9"
CM034323.1	RepeatMasker	LTR/Gypsy	18256137	18256438	2592	+	.	ID="RND-6_FAMILY-1730";Tend="4679";Tstart="3870";shortTE="F";uid="10209d34-c961-4ab8-9cd8-31b0f2b4286c"
CM034323.1	RepeatMasker	DNA	5382470	5382915	1098	+	.	ID="TTAA2D_AP";Tend="427";Tstart="6";shortTE="F";uid="0981a23f-6901-414d-ab37-fcec95711ef6"
CM034323.1	RepeatMasker	DNA/TcMar-m44?	34666236	34666443	577	+	.	ID="RND-6_FAMILY-10880";Tend="2208";Tstart="2014";shortTE="F";uid="4f6dca7b-a1eb-465f-bb04-8a6444bbca4e"
CM034323.1	RepeatMasker	DNA	13787669	13787916	639	+	.	ID="dna4-2_ap";Tend="271";Tstart="1";shortTE="F";uid="cf561fe3-8c29-40e3-8d1e-b7186b2f9180"
CM034323.1	RepeatMasker	DNA/Kolobok-E	18967035	18967461	2624	+	.	ID="RND-1_FAMILY-388";Tend="4516";Tstart="4093";shortTE="F";uid="4ca3a722-12ba-4167-ac2e-7cd5cb8154c3"
CM034323.1	RepeatMasker	Unknown	10278165	10278532	2395	+	.	ID="RND-1_FAMILY-18";Tend="1274";Tstart="892";shortTE="F";uid="0a385c45-f0f2-4951-a377-75e8e6a90cf0"
CM034323.1	RepeatMasker	DNA/hAT-Tip100	17824074	17824234	415	+	.	ID="DNA8-16B_AP";Tend="167";Tstart="1";shortTE="F";uid="96f76f7f-d190-4a62-ac86-5e98a6c48cf2"
CM034323.1	RepeatMasker	DNA/Ginger-1	25803474	25803703	1217	+	.	ID="RND-6_FAMILY-9942";Tend="1582";Tstart="1347";shortTE="F";uid="2b952784-b9c0-44b2-836e-ed20b126b61f"
CM034323.1	RepeatMasker	DNA/Ginger-1	33860161	33861512	9453	+	.	ID="RND-5_FAMILY-4248";Tend="2315";Tstart="922";shortTE="F";uid="f5b8fa21-9b51-44c2-b1e5-d42febe29b25"
CM034323.1	RepeatMasker	DNA/TcMar-Tc1	16193530	16193786	798	+	.	ID="MARINER-N12_RPR";Tend="286";Tstart="24";shortTE="F";uid="04203499-dd40-4ae9-b0c4-c3abb725196a"
CM034323.1	RepeatMasker	DNA/Kolobok-E	7278546	7278706	679	+	.	ID="RND-6_FAMILY-6479";Tend="1404";Tstart="1241";shortTE="F";uid="b268dc0d-8ca4-4e6a-9451-a30ec0cecdb8"
CM034323.1	RepeatMasker	DNA	6511751	6512033	600	+	.	ID="RND-6_FAMILY-1863";Tend="1384";Tstart="1095";shortTE="F";uid="05c714e0-16a6-41e4-99dd-9fd67505224f"
CM034323.1	RepeatMasker	LINE/I-Jockey	17791372	17791661	1986	+	.	ID="RND-4_FAMILY-2845";Tend="1381";Tstart="1079";shortTE="F";uid="1797b544-bf92-4d00-a160-800e74846d9e"
CM034323.1	RepeatMasker	DNA/Ginger-1	32166989	32168509	11772	+	.	ID="RND-6_FAMILY-13191";Tend="2326";Tstart="830";shortTE="F";uid="802953c7-480e-43de-ac02-a705657d9c66"
CM034323.1	RepeatMasker	DNA	21445349	21445790	1683	+	.	ID="TTAA2_AP";Tend="412";Tstart="1";shortTE="F";uid="d6d9c86d-d282-4d6b-a661-a1c2c70e2826"
CM034323.1	RepeatMasker	DNA/hAT-Tip100	15651299	15651817	4368	+	.	ID="RND-1_FAMILY-230";Tend="1441";Tstart="922";shortTE="F";uid="21f00c26-c242-4778-a000-b7597be6c95c"
CM034323.1	RepeatMasker	DNA/MULE-NOF	2297291	2297654	1570	+	.	ID="RND-6_FAMILY-2563";Tend="2171";Tstart="1847";shortTE="F";uid="64ecac1f-0f22-4e4b-9228-037869a2a01f"
CM034323.1	RepeatMasker	Unknown	3222508	3222850	2245	+	.	ID="RND-5_FAMILY-177";Tend="1296";Tstart="926";shortTE="F";uid="fa712a7a-8b61-46d6-b159-f4f9f953ce54"
CM034323.1	RepeatMasker	DNA/Ginger	18732417	18732540	791	+	.	ID="RND-5_FAMILY-7453";Tend="1726";Tstart="1589";shortTE="F";uid="cdc676b9-6f22-4393-8178-c89dff98cc1e"
CM034323.1	RepeatMasker	DNA/hAT	15833366	15838147	39831	+	.	ID="RND-1_FAMILY-125";Tend="5672";Tstart="869";shortTE="F";uid="540f24db-a0e3-435f-8398-b7fe7b8cc3cb"
CM034323.1	RepeatMasker	Unknown	12877013	12877113	602	+	.	ID="RND-6_FAMILY-3108";Tend="500";Tstart="403";shortTE="F";uid="8486b828-6c73-4861-971c-e13fd05a67a6"
CM034323.1	RepeatMasker	Unknown	2801017	2801189	1009	+	.	ID="RND-1_FAMILY-20";Tend="1227";Tstart="1052";shortTE="F";uid="740f61d6-b5e0-4f54-9fb7-587808034e72"
CM034323.1	RepeatMasker	DNA/Kolobok-E	15602416	15604455	6636	+	.	ID="RND-1_FAMILY-62";TEgroup="ctg_8%7CRND-1_FAMILY-62%7C1";Tend="7410";Tstart="3956";shortTE="F";uid="127677ca-0efa-4548-ba25-c710bbb97090"
CM034323.1	RepeatMasker	LINE/CR1	17997135	17998128	931	+	.	ID="RND-6_FAMILY-140";TEgroup="ctg_8%7CRND-6_FAMILY-140%7C1";Tend="3034";Tstart="1235";shortTE="F";uid="3be816f0-47f6-4dbe-a682-f7ccfee08a18"
CM034323.1	RepeatMasker	DNA/hAT	15753411	15753511	805	+	.	ID="RND-1_FAMILY-100";Tend="3542";Tstart="3440";shortTE="F";uid="881e7831-1288-4702-870b-2926c6aaa022"
CM034323.1	RepeatMasker	Unknown	29321119	29322286	1946	+	.	ID="RND-6_FAMILY-5694";Tend="2212";Tstart="1027";shortTE="F";uid="a9dc5ef3-9cce-4d57-b642-917dd28b6b84"
CM034323.1	RepeatMasker	Retroposon?	4822052	4822403	2720	+	.	ID="RND-6_FAMILY-9545";Tend="2006";Tstart="1668";shortTE="F";uid="4827d21b-9efb-4a0d-8325-607ae474d78f"
CM034323.1	RepeatMasker	DNA/Kolobok-E	36547537	36547688	496	+	.	ID="RND-6_FAMILY-1497";Tend="1175";Tstart="1024";shortTE="F";uid="e80039ce-1a31-49e6-aa93-6fe830fe91a0"
CM034323.1	RepeatMasker	Retroposon?	35329566	35329756	637	+	.	ID="RND-5_FAMILY-8570";Tend="302";Tstart="132";shortTE="F";uid="e40d0cb9-bd53-4382-9fba-1a000f097ab7"
CM034323.1	RepeatMasker	DNA	314648	315070	1915	+	.	ID="TTAA16_AP";Tend="569";Tstart="129";shortTE="F";uid="c1a47caf-7c40-4714-9b1b-68458a80d172"
CM034323.1	RepeatMasker	Retroposon?	9663299	9663853	3956	+	.	ID="RND-1_FAMILY-102";Tend="1184";Tstart="683";shortTE="F";uid="b667fc29-294b-4f65-9d4c-3c90d4bbc93e"
CM034323.1	RepeatMasker	Unknown	5263671	5264449	1203	+	.	ID="RND-5_FAMILY-5208";TEgroup="ctg_8%7CRND-5_FAMILY-5208%7C1";Tend="1604";Tstart="887";shortTE="F";uid="186f3930-54f3-4c17-ac2a-ec9e104c0616"
CM034323.1	RepeatMasker	Unknown	1695568	1696279	5433	+	.	ID="RND-1_FAMILY-155";Tend="1593";Tstart="872";shortTE="F";uid="4ae6d6e9-666b-4e09-aea1-f5c49e6e9809"
CM034323.1	RepeatMasker	LINE/R1	4349251	4349480	821	+	.	ID="RND-6_FAMILY-11441";Tend="6011";Tstart="5761";shortTE="F";uid="1e0a935a-a2ec-4dde-8e35-139bdc8362d1"
CM034323.1	RepeatMasker	DNA	18257674	18259498	15686	+	.	ID="RND-1_FAMILY-351";Tend="2497";Tstart="665";shortTE="F";uid="e0730bee-172b-4bcb-bfd0-53cf1f20cd4b"
CM034323.1	RepeatMasker	DNA/hAT-Ac	5715056	5715758	1007	+	.	ID="RND-6_FAMILY-11020";Tend="2330";Tstart="1631";shortTE="F";uid="adaed400-1b32-4887-85b0-604136fd550d"
CM034323.1	RepeatMasker	Unknown	13263804	13264151	1857	+	.	ID="RND-6_FAMILY-35764";Tend="1899";Tstart="1522";shortTE="F";uid="4020bb4f-f64e-4032-9420-23b78eebb447"
CM034323.1	RepeatMasker	Unknown	4615483	4615586	668	+	.	ID="RND-6_FAMILY-15958";Tend="1189";Tstart="1095";shortTE="F";uid="8e586020-4ee9-4341-b6a8-417da20dc58e"
CM034323.1	RepeatMasker	Unknown	28282707	28283126	2622	+	.	ID="RND-1_FAMILY-266";Tend="1471";Tstart="994";shortTE="F";uid="d2d5e908-07a9-4d1a-8ea7-8ea45e5da782"
CM034323.1	RepeatMasker	DNA/PIF-Spy	23545173	23545304	412	+	.	ID="ISL2EU-3N1_CFL";Tend="319";Tstart="201";shortTE="F";uid="eb2aa872-fbc5-4122-8efe-0142084a4036"
CM034323.1	RepeatMasker	DNA	34684401	34684772	1690	+	.	ID="ttaac_ap";Tend="438";Tstart="6";shortTE="F";uid="56aaf980-df18-404e-98ac-2cb943e85908"
CM034323.1	RepeatMasker	Retroposon?	3137498	3137672	410	+	.	ID="RND-6_FAMILY-13193";Tend="1044";Tstart="863";shortTE="F";uid="1d78a31e-fd70-4b3e-898f-f587caa10a89"
CM034323.1	RepeatMasker	Retroposon?	8678455	8678677	538	+	.	ID="RND-6_FAMILY-10695";Tend="1824";Tstart="1622";shortTE="F";uid="17cc1adc-2bff-4731-9d6b-2295e34aa7d2"
CM034323.1	RepeatMasker	DNA/Ginger-1	27370878	27370993	549	+	.	ID="RND-6_FAMILY-58578";Tend="1246";Tstart="1129";shortTE="F";uid="3fcd7708-40e8-43eb-b9f8-e46fbd42dd96"
CM034323.1	RepeatMasker	Unknown	24065684	24065903	924	+	.	ID="RND-5_FAMILY-3125";Tend="1611";Tstart="1444";shortTE="F";uid="8e2c16b5-826f-4acf-bac0-307471eeafba"
CM034323.1	RepeatMasker	DNA	4984361	4984831	2280	+	.	ID="DNAX-2_AP";Tend="467";Tstart="1";shortTE="F";uid="8cfe61ca-b9fa-4ff5-9b0f-6d1c23befda0"
CM034323.1	RepeatMasker	DNA/Ginger-1	3103452	3103633	841	+	.	ID="RND-6_FAMILY-439";Tend="922";Tstart="745";shortTE="F";uid="52031938-3d4c-4c98-a789-974c77f843a0"
CM034323.1	RepeatMasker	LINE/R1	21149101	21149860	5321	+	.	ID="RND-1_FAMILY-110";Tend="1672";Tstart="922";shortTE="F";uid="1315056e-5873-48a5-a42e-2547176d3e51"
CM034323.1	RepeatMasker	DNA/hAT-Tip100	8231460	8231825	1694	+	.	ID="RND-5_FAMILY-3143";Tend="2650";Tstart="2288";shortTE="F";uid="ad4a62c7-18c1-4d96-bb8e-df04c06b04cd"
CM034323.1	RepeatMasker	Unknown	10238460	10238694	829	+	.	ID="RND-6_FAMILY-21981";Tend="1173";Tstart="950";shortTE="F";uid="ec6e988c-24a3-4788-9d15-65c6b74766f3"
CM034323.1	RepeatMasker	Retroposon?	25281437	25283450	17299	+	.	ID="RND-6_FAMILY-6209";Tend="6047";Tstart="4044";shortTE="F";uid="50f0e4f1-4c81-499d-adf9-c5c45d46d022"
CM034323.1	RepeatMasker	Unknown	33549394	33549646	1416	+	.	ID="RND-1_FAMILY-178";Tend="1191";Tstart="945";shortTE="F";uid="ff9c55be-ee8b-49e2-9e79-307b739df838"
CM034323.1	RepeatMasker	Unknown	24318434	24318790	2382	+	.	ID="RND-5_FAMILY-1313";Tend="1290";Tstart="961";shortTE="F";uid="3263b987-7f6e-4176-8c92-461bdd87c425"
CM034323.1	RepeatMasker	LTR/Gypsy	34672956	34674351	4003	+	.	ID="RND-5_FAMILY-3183";Tend="1968";Tstart="705";shortTE="F";uid="c2cc2e58-0ff4-4b2b-9199-5ea1d0a5c28f"
CM034323.1	RepeatMasker	Unknown	15895144	15895326	631	+	.	ID="RND-1_FAMILY-178";Tend="1161";Tstart="1003";shortTE="F";uid="dd1d5a88-150c-4c85-96b9-541e52c2103d"
CM034323.1	RepeatMasker	DNA/Ginger-1	7275003	7275330	1288	+	.	ID="RND-6_FAMILY-58578";Tend="1380";Tstart="1048";shortTE="F";uid="ec904fbb-0545-4ed7-98bf-c26ea2c40e80"
CM034323.1	RepeatMasker	DNA/hAT-Tip100	34594409	34594560	777	+	.	ID="DNA8-6_AP";Tend="172";Tstart="1";shortTE="F";uid="005817de-f9bd-409c-9f56-25f4ab112799"
CM034323.1	RepeatMasker	Retroposon?	11416639	11416949	493	+	.	ID="RND-6_FAMILY-35321";Tend="1467";Tstart="1170";shortTE="F";uid="7e0b836d-b61a-4f7a-b0d9-87006e3778b3"
CM034323.1	RepeatMasker	DNA/Kolobok-T2?	27534446	27534562	432	+	.	ID="KOLOBOK-N1_AEC";Tend="7469";Tstart="7353";shortTE="F";uid="1f12da79-e95d-4844-86d2-a15bfaaf8d00"
CM034323.1	RepeatMasker	DNA/hAT-hAT19	10828604	10828752	505	+	.	ID="DNA8-80_AP";Tend="151";Tstart="1";shortTE="F";uid="3f89ffed-c304-4b8a-84b9-91ea46388f78"
CM034323.1	RepeatMasker	DNA/hAT-Tip100	27697812	27698498	5863	+	.	ID="RND-1_FAMILY-230";Tend="1611";Tstart="922";shortTE="F";uid="683e1d21-5775-4efc-97ac-b412d0895b72"
CM034323.1	RepeatMasker	DNA/hAT	5980734	5980865	743	+	.	ID="RND-6_FAMILY-14132";Tend="1192";Tstart="1069";shortTE="F";uid="1117e697-2e2e-42e9-888a-d6dac0391492"
CM034323.1	RepeatMasker	DNA/Kolobok-E	31577925	31578886	1180	+	.	ID="RND-5_FAMILY-1670";Tend="2239";Tstart="1220";shortTE="F";uid="3a6d4e21-9f27-4c64-8c11-326318b4cbdd"
CM034323.1	RepeatMasker	Retroposon?	18035984	18036108	411	+	.	ID="RND-6_FAMILY-621";Tend="156";Tstart="43";shortTE="F";uid="42db087d-28d1-4abb-ab03-d221a51f2f58"
CM034323.1	RepeatMasker	RC/Helitron	12793476	12793597	465	+	.	ID="RND-6_FAMILY-3153";Tend="1176";Tstart="1050";shortTE="F";uid="cd1014f4-7a38-4abc-b365-01929437a49d"
CM034323.1	RepeatMasker	Unknown	3752803	3752994	406	+	.	ID="RND-1_FAMILY-22";Tend="1153";Tstart="970";shortTE="F";uid="0fd111ef-b827-4258-bcfa-6ff4fe950f6a"
CM034323.1	RepeatMasker	DNA/Kolobok-E	25441138	25441343	455	+	.	ID="RND-6_FAMILY-19774";Tend="1811";Tstart="1622";shortTE="F";uid="88658271-82b4-44d7-9f14-a0966fd6ea20"
CM034323.1	RepeatMasker	DNA/Ginger-1	11897078	11897603	3195	+	.	ID="RND-6_FAMILY-1577";Tend="1433";Tstart="913";shortTE="F";uid="87a3748a-2bfb-49d4-b100-bcf415025984"
CM034323.1	RepeatMasker	DNA	2779727	2780246	3219	+	.	ID="TTAA18_AP";Tend="560";Tstart="1";shortTE="F";uid="c1b29614-a73c-4bc4-829d-5a41fa898fac"
CM034323.1	RepeatMasker	Retroposon?	25478138	25479348	10703	+	.	ID="RND-5_FAMILY-450";Tend="3594";Tstart="2168";shortTE="F";uid="f86deb7b-54a4-4cee-954c-3d6fa1203082"
CM034323.1	RepeatMasker	DNA/hAT	29541504	29541966	2361	+	.	ID="RND-5_FAMILY-6413";Tend="1748";Tstart="1242";shortTE="F";uid="8e3169c0-28e8-4849-9cf7-57faee1c6a32"
CM034323.1	RepeatMasker	DNA/hAT	22960998	22961573	4373	+	.	ID="RND-1_FAMILY-45";Tend="1434";Tstart="858";shortTE="F";uid="9268956d-24b0-4668-9188-b8db6dfc8a3f"
CM034323.1	RepeatMasker	DNA	8670823	8671167	1698	+	.	ID="RND-4_FAMILY-804";Tend="3912";Tstart="3557";shortTE="F";uid="c1c0dfb2-b9ac-4eb0-92a0-5406f1195f37"
CM034323.1	RepeatMasker	DNA/hAT-Tip100	32519333	32519585	1269	+	.	ID="RND-6_FAMILY-2821";Tend="2044";Tstart="1776";shortTE="F";uid="3ff11078-4120-4aee-b5ed-454ebd2dc5f9"
CM034323.1	RepeatMasker	Retroposon?	13016213	13017407	7700	+	.	ID="RND-6_FAMILY-10695";Tend="2099";Tstart="829";shortTE="F";uid="8aafdd40-a1a9-40fc-9a42-2eb020f07df6"
CM034323.1	RepeatMasker	DNA/Ginger-1	21825323	21826966	12085	+	.	ID="rnd-6_family-11006";Tend="2325";Tstart="648";shortTE="F";uid="07a425e7-9319-446b-bbda-3622ec2c462c"
CM034323.1	RepeatMasker	LINE/L2	30511816	30513306	1176	+	.	ID="RND-5_FAMILY-97";Tend="3916";Tstart="1860";shortTE="F";uid="2658025f-db58-4ded-b2bf-7c60c3430a15"
CM034323.1	RepeatMasker	DNA/hAT	6246442	6246803	2171	+	.	ID="RND-1_FAMILY-45";Tend="1263";Tstart="900";shortTE="F";uid="4cb46178-caed-4296-a799-cb5dd5767535"
CM034323.1	RepeatMasker	Unknown	31661391	31661513	456	+	.	ID="RND-5_FAMILY-5689";Tend="1078";Tstart="960";shortTE="F";uid="dffad076-ef2a-486a-8f91-332d02628432"
CM034323.1	RepeatMasker	DNA/TcMar-Mariner	18332904	18333148	1428	+	.	ID="RND-6_FAMILY-7496";Tend="1211";Tstart="957";shortTE="F";uid="336d6733-a015-40b7-bec3-12883bbc9312"
CM034323.1	RepeatMasker	DNA	18575878	18575987	862	+	.	ID="TTAA2C_AP";Tend="110";Tstart="1";shortTE="F";uid="c87a2706-f47f-42f2-96ff-bc87d1f533f4"
CM034323.1	RepeatMasker	DNA/Kolobok-E	28477280	28477452	1007	+	.	ID="RND-6_FAMILY-21211";Tend="1658";Tstart="1485";shortTE="F";uid="0edf596a-1ffb-4181-a79e-e25068b37132"
CM034323.1	RepeatMasker	DNA/hAT-Tip100	28582113	28582682	1364	+	.	ID="dna8-107_ap";Tend="563";Tstart="75";shortTE="F";uid="777b8459-7b49-4902-bec6-f68b48701ca6"
CM034323.1	RepeatMasker	Retroposon?	10959719	10959942	488	+	.	ID="RND-6_FAMILY-13193";Tend="1088";Tstart="864";shortTE="F";uid="d6ad92f6-a30d-4db3-b9ed-d84a19e7d681"
CM034323.1	RepeatMasker	DNA/hAT?	12644459	12644682	940	+	.	ID="RND-6_FAMILY-889";Tend="1558";Tstart="1279";shortTE="F";uid="3218daf1-92c1-4311-a908-aa0fa3c5c398"
CM034323.1	RepeatMasker	Retroposon?	16915531	16915645	633	+	.	ID="RND-6_FAMILY-1418";Tend="960";Tstart="851";shortTE="F";uid="c9ddfe83-7e6b-4371-81e6-06ccd786938a"
CM034323.1	RepeatMasker	DNA/TcMar-m44?	15244903	15245137	1206	+	.	ID="RND-6_FAMILY-10880";Tend="2230";Tstart="1983";shortTE="F";uid="74737d40-6a77-495d-bf54-be61d25fe63f"
CM034323.1	RepeatMasker	RC/Helitron	5202140	5202422	1759	+	.	ID="RND-5_FAMILY-190";Tend="1220";Tstart="950";shortTE="F";uid="2991bd0d-03e5-47e3-ae40-132a18d9b9f7"
CM034323.1	RepeatMasker	DNA	33254281	33255327	5787	+	.	ID="RND-6_FAMILY-4784";Tend="1696";Tstart="582";shortTE="F";uid="5e7d2382-040a-4e56-9617-09b75eacfb26"
CM034323.1	RepeatMasker	DNA	3985710	3986337	1381	+	.	ID="DNA4-2_AP";Tend="769";Tstart="136";shortTE="F";uid="450e90df-78f7-4cad-8140-a7a868f4c936"
CM034323.1	RepeatMasker	Unknown	8864544	8864875	1745	+	.	ID="RND-1_FAMILY-373";Tend="1239";Tstart="914";shortTE="F";uid="6991d747-7f80-49c2-9926-f307005b18cd"
CM034323.1	RepeatMasker	DNA/MULE-MuDR	6278786	6278996	669	+	.	ID="RND-1_FAMILY-54";Tend="2087";Tstart="1879";shortTE="F";uid="f6228ab0-ffe3-4fd4-8e6b-d10d80e6daf2"
CM034323.1	RepeatMasker	Unknown	3487705	3488154	600	+	.	ID="RND-6_FAMILY-1961";Tend="1550";Tstart="1084";shortTE="F";uid="f920f4b5-2e99-4b26-a659-ec9c82adfc1c"
CM034323.1	RepeatMasker	RC/Helitron	18776861	18777013	609	+	.	ID="RND-5_FAMILY-4634";Tend="1219";Tstart="1088";shortTE="F";uid="2c1f4fcb-c9fa-4ea7-8451-36c9b006cdaf"
CM034323.1	RepeatMasker	DNA	3210085	3210367	2105	+	.	ID="RND-5_FAMILY-463";Tend="1169";Tstart="887";shortTE="F";uid="8676822f-15de-44e4-9fa3-d5812eadf7d7"
CM034323.1	RepeatMasker	DNA	8460799	8461132	630	+	.	ID="DNA4-3_AP";Tend="585";Tstart="276";shortTE="F";uid="1f3bf040-ca03-49b9-ab68-d7a9c0c6c5df"
CM034323.1	RepeatMasker	DNA	35228211	35228438	550	+	.	ID="DNA4-1_AP";Tend="244";Tstart="4";shortTE="F";uid="6a7cc855-4f76-4572-afa0-0436ab9609ec"
CM034323.1	RepeatMasker	DNA/hAT-Tip100	8843446	8843664	500	+	.	ID="RND-6_FAMILY-6831";Tend="2534";Tstart="2314";shortTE="F";uid="8126a340-94b0-41df-83f1-c0259863712f"
CM034323.1	RepeatMasker	Unknown	24771033	24771462	2716	+	.	ID="RND-5_FAMILY-1313";Tend="1389";Tstart="980";shortTE="F";uid="2df27811-6259-4a56-98ba-5eae28a7bab0"
CM034323.1	RepeatMasker	DNA	1070482	1070600	446	+	.	ID="TTAA2D_AP";Tend="163";Tstart="48";shortTE="F";uid="1168f759-7418-4894-9533-70780548a074"
CM034323.1	RepeatMasker	DNA/hAT-Ac	34527291	34528141	5184	+	.	ID="RND-5_FAMILY-1015";Tend="1805";Tstart="933";shortTE="F";uid="3e904154-6acc-4a4f-bb32-be0556e81577"
CM034323.1	RepeatMasker	DNA	21603625	21604343	771	+	.	ID="DNA4-2_AP";Tend="750";Tstart="93";shortTE="F";uid="1d28b2f2-454c-4756-8bc8-a318d81b9889"
CM034323.1	RepeatMasker	DNA/Ginger-1	27111043	27111237	523	+	.	ID="rnd-6_family-9942";Tend="830";Tstart="707";shortTE="F";uid="b9249457-b6f6-4c33-91a0-ef56f7a44303"
CM034323.1	RepeatMasker	DNA/hAT-hAT19	23167229	23167393	953	+	.	ID="RND-6_FAMILY-1009";Tend="2480";Tstart="2317";shortTE="F";uid="af82bb23-1df8-4999-a118-a36e8118dd07"
CM034323.1	RepeatMasker	DNA/Kolobok-E	12596902	12597117	480	+	.	ID="KOLOBOKE-2_AP";Tend="1340";Tstart="1119";shortTE="F";uid="b16e35e6-5b2f-4ddc-8f32-a67090dbce1f"
CM034323.1	RepeatMasker	DNA/Kolobok-E	23339439	23339686	1046	+	.	ID="RND-6_FAMILY-9765";Tend="482";Tstart="211";shortTE="F";uid="dbbbec91-51ef-4684-b635-68c74dd37208"
CM034323.1	RepeatMasker	DNA	34207421	34207767	1163	+	.	ID="RND-5_FAMILY-5610";Tend="2045";Tstart="1731";shortTE="F";uid="1df44a41-885e-45fa-8dd0-15483c86af86"
CM034323.1	RepeatMasker	LINE/I	4282347	4282688	450	+	.	ID="RND-5_FAMILY-1186";Tend="1251";Tstart="358";shortTE="F";uid="b1167bc8-7536-43b3-a9fb-f5655e68d2d9"
CM034323.1	RepeatMasker	LTR/Gypsy	2176812	2176916	409	+	.	ID="GYPSY-24_DEL-I";Tend="2720";Tstart="2616";shortTE="F";uid="5342f468-cce9-4dbd-beb9-6245ebd229fb"
CM034323.1	RepeatMasker	DNA/hAT-hAT19	17542837	17543002	733	+	.	ID="DNA8-84_AP";Tend="178";Tstart="6";shortTE="F";uid="7e65f0ce-3887-443c-99c4-e79b6eabb086"
CM034323.1	RepeatMasker	DNA/hAT-hAT19	25554830	25555020	647	+	.	ID="RND-6_FAMILY-14811";Tend="1170";Tstart="987";shortTE="F";uid="ab19f6ae-8ab9-41bc-9ec4-ec4023327034"
CM034323.1	RepeatMasker	DNA/Ginger-1	23034951	23035141	424	+	.	ID="RND-6_FAMILY-9942";Tend="1169";Tstart="965";shortTE="F";uid="316a7610-3795-4ced-add4-61eed6cd765d"
CM034323.1	RepeatMasker	DNA/Kolobok-T2	24016782	24017049	2101	+	.	ID="RND-6_FAMILY-1672";Tend="1262";Tstart="994";shortTE="F";uid="1c89b314-d7d9-4bfb-ab9e-9498cde60eaf"
CM034323.1	RepeatMasker	Retroposon?	26505844	26506895	3031	+	.	ID="RND-5_FAMILY-1463";Tend="1680";Tstart="673";shortTE="F";uid="448da37e-d0f9-44a8-88e0-3ddfba1b7324"
CM034323.1	RepeatMasker	DNA	11744326	11744865	1968	+	.	ID="DNA4-3_AP";Tend="637";Tstart="80";shortTE="F";uid="ff315a08-0fc1-4a5a-b560-3442ef5ef8ce"
CM034323.1	RepeatMasker	LINE/I-Jockey	28844026	28844159	667	+	.	ID="RND-5_FAMILY-1184";Tend="2248";Tstart="2115";shortTE="F";uid="1a80329b-6d0d-418c-909a-3bfa7571dfca"
CM034323.1	RepeatMasker	DNA	20394669	20395025	622	+	.	ID="dna4-2_ap";Tend="768";Tstart="443";shortTE="F";uid="f66d86f0-a125-49ec-b6f9-c5ba745537c2"
CM034323.1	RepeatMasker	Unknown	20998716	20998844	445	+	.	ID="RND-1_FAMILY-17";Tend="1056";Tstart="934";shortTE="F";uid="e0703642-d376-4a73-b6e3-cc33351689c8"
CM034323.1	RepeatMasker	DNA/Kolobok-E	2451119	2451608	2109	+	.	ID="RND-6_FAMILY-5731";Tend="2345";Tstart="1858";shortTE="F";uid="850c3644-a672-43e2-8049-05f771079f0d"
CM034323.1	RepeatMasker	DNA/Kolobok-E	31296167	31296477	1519	+	.	ID="RND-5_FAMILY-9232";Tend="643";Tstart="346";shortTE="F";uid="45144d03-0794-422c-a929-8f39837d23f6"
CM034323.1	RepeatMasker	Unknown	15656095	15656726	4439	+	.	ID="RND-1_FAMILY-60";Tend="1835";Tstart="1171";shortTE="F";uid="91baf8f5-e641-4d1d-9c3d-b1b59d7eb04c"
CM034323.1	RepeatMasker	DNA/MULE-MuDR	16026150	16028668	20300	+	.	ID="RND-1_FAMILY-211";Tend="4636";Tstart="2104";shortTE="F";uid="ee22fccf-5849-42f0-800a-dc46273a931a"
CM034323.1	RepeatMasker	DNA/Kolobok-E	12757989	12758544	4387	+	.	ID="RND-1_FAMILY-388";Tend="4381";Tstart="3826";shortTE="F";uid="e6cdc9a3-8a2d-4cd0-bc8a-fcabf0d316c5"
CM034323.1	RepeatMasker	DNA/hAT-Tip100	17647067	17647410	628	+	.	ID="dna8-63_ap";Tend="503";Tstart="2";shortTE="F";uid="063c503f-7120-4dff-9fd9-b040ddac2968"
CM034323.1	RepeatMasker	Unknown	35070825	35071140	923	+	.	ID="RND-1_FAMILY-322";Tend="1660";Tstart="1297";shortTE="F";uid="a61a3170-b152-4e19-a6de-3034a2b24d4d"
CM034323.1	RepeatMasker	DNA/Ginger-1	34952637	34952919	794	+	.	ID="RND-5_FAMILY-6062";Tend="1000";Tstart="651";shortTE="F";uid="43fb12b9-2b17-4eb2-a2df-0de880f926b8"
CM034323.1	RepeatMasker	DNA/Kolobok-E	21826963	21830268	28134	+	.	ID="RND-1_FAMILY-62";Tend="8474";Tstart="5115";shortTE="F";uid="523f2e45-237e-4050-8c57-af7bb5f11d4b"
CM034323.1	RepeatMasker	DNA/Kolobok-E	35335466	35336002	662	+	.	ID="rnd-6_family-2379";Tend="1130";Tstart="677";shortTE="F";uid="741f0310-3d88-40b3-b703-cf82ca9169f6"
CM034323.1	RepeatMasker	Retroposon?	35287418	35287694	623	+	.	ID="RND-6_FAMILY-35321";Tend="1403";Tstart="1146";shortTE="F";uid="38123ef5-7ef7-46aa-9348-5afd0e3c545d"
CM034323.1	RepeatMasker	RC/Helitron	9044633	9048602	6171	+	.	ID="HELITRON-2_HMM";Tend="6619";Tstart="2645";shortTE="F";uid="f5d108ef-04da-47a0-9603-79e26fa30b37"
CM034323.1	RepeatMasker	DNA	18819650	18819882	560	+	.	ID="DNA8-3_AP";Tend="225";Tstart="1";shortTE="F";uid="180af0ef-d6d9-40e7-a73a-1b59634ea44d"
CM034323.1	RepeatMasker	DNA	32660437	32660589	584	+	.	ID="DNA8-59_AP";Tend="217";Tstart="72";shortTE="F";uid="a805a9db-b90c-4c40-9e6a-708569135671"
CM034323.1	RepeatMasker	DNA/hAT-Tip100	5597831	5599611	12018	+	.	ID="RND-6_FAMILY-19073";Tend="2546";Tstart="715";shortTE="F";uid="a1209547-4920-4f5f-a138-af05c53ecb06"
CM034323.1	RepeatMasker	DNA	34556161	34556881	4118	+	.	ID="DNA4-2_AP";Tend="769";Tstart="2";shortTE="F";uid="8b85d19a-4129-4968-a9b0-273553976821"
CM034323.1	RepeatMasker	DNA/Kolobok-E	20359838	20360409	1789	+	.	ID="rnd-5_family-77";Tend="1526";Tstart="880";shortTE="F";uid="ec25d1d3-c2b0-4f55-8595-d45224f67f2b"
CM034323.1	RepeatMasker	DNA/Ginger-1	13366620	13367135	3757	+	.	ID="RND-6_FAMILY-1577";Tend="1421";Tstart="900";shortTE="F";uid="0a81ffee-9a8b-445e-a03d-6054256b6106"
CM034323.1	RepeatMasker	DNA/hAT-hAT19	3332932	3333065	470	+	.	ID="RND-6_FAMILY-13216";Tend="1450";Tstart="1326";shortTE="F";uid="d1028b5f-bd24-4625-81c3-2df7e201eeec"
CM034323.1	RepeatMasker	LINE/I-Jockey	2819147	2819470	2687	+	.	ID="RND-1_FAMILY-135";Tend="1896";Tstart="1562";shortTE="F";uid="7bb99207-a9e3-4e11-964b-62b7f0a141f6"
CM034323.1	RepeatMasker	DNA/hAT-hAT19	5596770	5597396	3720	+	.	ID="dna8-71_ap";Tend="1043";Tstart="1";shortTE="F";uid="db4644a3-21e2-4b68-a52f-ad39fb372368"
CM034323.1	RepeatMasker	DNA/Kolobok-E	31576565	31577555	2859	+	.	ID="KOLOBOKE-2_AP";Tend="2211";Tstart="1114";shortTE="F";uid="432809b7-5887-493f-a618-7141d392a16c"
CM034323.1	RepeatMasker	DNA/MULE-MuDR	9032897	9033067	587	+	.	ID="DNA8-110_AP";Tend="678";Tstart="521";shortTE="F";uid="b526749d-2b94-4540-85b5-e4615aec9c2c"
CM034323.1	RepeatMasker	Unknown	19341130	19341371	737	+	.	ID="RND-1_FAMILY-178";Tend="1175";Tstart="931";shortTE="F";uid="4813f0da-5119-493b-85fc-a47a81496632"
CM034323.1	RepeatMasker	DNA/Ginger-1	29393484	29393753	451	+	.	ID="RND-5_FAMILY-4248";Tend="2182";Tstart="1925";shortTE="F";uid="b870e9fd-a361-428d-83e3-ff0ede1897a0"
CM034323.1	RepeatMasker	DNA/hAT-hAT19	33549204	33549326	484	+	.	ID="RND-6_FAMILY-5277";Tend="762";Tstart="640";shortTE="F";uid="9a4f37e5-70a4-4b45-863b-8a78563443f2"
CM034323.1	RepeatMasker	DNA	31625889	31626059	424	+	.	ID="RND-6_FAMILY-1011";Tend="752";Tstart="583";shortTE="F";uid="2f04e657-9f43-4f9c-8615-f5d73c5529ef"
CM034323.1	RepeatMasker	DNA/hAT	8177059	8179890	21430	+	.	ID="RND-1_FAMILY-61";Tend="7591";Tstart="4796";shortTE="F";uid="3752d0d2-ba66-41db-b8cd-fe289f741400"
CM034323.1	RepeatMasker	Unknown	26215144	26215746	565	+	.	ID="RND-6_FAMILY-1961";TEgroup="ctg_8%7CRND-6_FAMILY-1961%7C1";Tend="1803";Tstart="1051";shortTE="F";uid="39ab903d-da8e-4afe-b27e-ea36312051c6"
CM034323.1	RepeatMasker	DNA/Ginger-1	10788454	10788590	8154	+	.	ID="RND-6_FAMILY-11761";Tend="1897";Tstart="642";shortTE="F";uid="f178d01e-807c-4a99-88c9-448670d5f0c1"
CM034323.1	RepeatMasker	Retroposon?	6651234	6651520	707	+	.	ID="RND-6_FAMILY-517";Tend="1215";Tstart="984";shortTE="F";uid="34c82a86-d26e-49a6-9e1b-6a01b1c24f3e"
CM034323.1	RepeatMasker	DNA	13326906	13327045	411	+	.	ID="DNA4-3_AP";Tend="637";Tstart="497";shortTE="F";uid="f526a671-fc05-494b-80de-bff12f7907a0"
CM034323.1	RepeatMasker	DNA	2437619	2438120	3374	+	.	ID="TTAA18_AP";Tend="560";Tstart="1";shortTE="F";uid="d1f111e5-51a1-4ab0-b5c5-5f7da5343d88"
CM034323.1	RepeatMasker	LINE/CR1	24268046	24268514	650	+	.	ID="RND-5_FAMILY-3780";Tend="3128";Tstart="2664";shortTE="F";uid="9e431cc3-4e13-4f9b-8828-87c5157684fd"
CM034323.1	RepeatMasker	Unknown	1648287	1648452	473	+	.	ID="RND-6_FAMILY-12399";Tend="1715";Tstart="1552";shortTE="F";uid="8f63cd7a-5c60-48f8-b514-69b5caed10e9"
CM034323.1	RepeatMasker	DNA	12617680	12617861	403	+	.	ID="dna4-2_ap";Tend="306";Tstart="126";shortTE="F";uid="09a3246b-189d-4d7f-8da2-71ac36ad4e28"
CM034323.1	RepeatMasker	DNA/hAT	1523329	1523589	1338	+	.	ID="RND-4_FAMILY-18";Tend="1224";Tstart="962";shortTE="F";uid="45ec7e64-7808-4c20-b42a-77aecc786829"
CM034323.1	RepeatMasker	RC/Helitron	25135397	25135535	528	+	.	ID="RND-6_FAMILY-3153";Tend="1189";Tstart="1056";shortTE="F";uid="26026334-39df-431d-aa9e-00923c8649f9"
CM034323.1	RepeatMasker	DNA	23881174	23881420	695	+	.	ID="RND-6_FAMILY-1863";Tend="1384";Tstart="1082";shortTE="F";uid="1a644837-1c46-4700-ac7a-f0afa87f8faa"
CM034323.1	RepeatMasker	LINE/CR1	8234026	8234289	655	+	.	ID="RND-6_FAMILY-1395";Tend="1904";Tstart="1648";shortTE="F";uid="727c78bf-93ad-465b-a560-680152c32f2c"
CM034323.1	RepeatMasker	Retroposon?	35790259	35790435	787	+	.	ID="RND-6_FAMILY-10695";Tend="2123";Tstart="1953";shortTE="F";uid="2d9f239c-f05a-47ce-b2a6-25c2a20876ea"
CM034323.1	RepeatMasker	DNA/Kolobok-E	7164401	7164507	493	+	.	ID="RND-6_FAMILY-12456";Tend="2203";Tstart="2105";shortTE="F";uid="a4ff501e-5f7f-456c-ae95-3d842adf72a4"
CM034323.1	RepeatMasker	Unknown	25232983	25237534	8119	+	.	ID="RND-5_FAMILY-3998";Tend="4578";Tstart="39";shortTE="F";uid="cdccd21b-a55d-4946-be52-5a5c1b4307ed"
CM034323.1	RepeatMasker	DNA	36285009	36285377	2256	+	.	ID="RND-6_FAMILY-38762";Tend="1259";Tstart="819";shortTE="F";uid="76e5a976-2d01-4019-98e5-5403fab6fb2d"
CM034323.1	RepeatMasker	DNA/Ginger-1	20180075	20181503	10539	+	.	ID="RND-6_FAMILY-439";Tend="2244";Tstart="777";shortTE="F";uid="1015e64d-50a9-4407-9556-1d8019ddeebc"
CM034323.1	RepeatMasker	RC/Helitron	16842553	16843260	4431	+	.	ID="RND-6_FAMILY-12854";Tend="2095";Tstart="1406";shortTE="F";uid="3dec8aa6-01f5-43f1-90f9-94be1983baa9"
CM034323.1	RepeatMasker	Unknown	25612373	25612561	941	+	.	ID="RND-6_FAMILY-6660";Tend="2454";Tstart="2268";shortTE="F";uid="a5dd4626-daab-4da3-9c68-a753a2cd28bc"
CM034323.1	RepeatMasker	Retroposon?	17727789	17728053	1705	+	.	ID="RND-6_FAMILY-10695";Tend="1319";Tstart="1046";shortTE="F";uid="d6064dda-50a8-4b3d-820e-3340667d480a"
CM034323.1	RepeatMasker	DNA/MULE-MuDR	7420621	7420795	471	+	.	ID="RND-6_FAMILY-5153";Tend="1173";Tstart="998";shortTE="F";uid="8989bdc1-3c60-460a-aff0-1b6d76fa7e79"
CM034323.1	RepeatMasker	LINE/L2	5102405	5103972	12671	+	.	ID="RND-5_FAMILY-2658";Tend="3121";Tstart="1556";shortTE="F";uid="0802eb75-145a-4cdb-8eb8-4190c3c1716a"
CM034323.1	RepeatMasker	DNA	3860275	3860891	4431	+	.	ID="RND-4_FAMILY-67";Tend="1856";Tstart="1222";shortTE="F";uid="8f9d88cc-1ad3-4ae9-9d2a-fc9c78451da9"
CM034323.1	RepeatMasker	DNA	1383380	1383807	1195	+	.	ID="TTAA18_AP";TEgroup="ctg_8%7CTTAA18_AP%7C1";Tend="557";Tstart="1";shortTE="F";uid="6b5d20a7-a8b8-47dc-91b8-4d9da51006eb"
CM034323.1	RepeatMasker	DNA/Kolobok-E	27392235	27392494	1207	+	.	ID="RND-6_FAMILY-19774";Tend="762";Tstart="497";shortTE="F";uid="77d7237c-98a3-40d4-aaa6-9940179f3363"
CM034323.1	RepeatMasker	DNA/MULE-MuDR	8243641	8243901	449	+	.	ID="DNA8-28B_AP";Tend="859";Tstart="606";shortTE="F";uid="f960c304-7336-4d0a-b4bb-6d1e9ca3ca86"
CM034323.1	RepeatMasker	DNA/hAT-Tip100	16948815	16949404	1786	+	.	ID="DNA8-107_AP";Tend="702";Tstart="103";shortTE="F";uid="f3d36f7b-f8ae-4175-a0ff-176c9d7aa0fb"
CM034323.1	RepeatMasker	DNA/hAT-Tip100	5890710	5890887	548	+	.	ID="rnd-5_family-16653";Tend="1415";Tstart="1202";shortTE="F";uid="388f5681-8b57-4d45-90ad-4f66c3ec3497"
CM034323.1	RepeatMasker	Unknown	33008128	33008375	801	+	.	ID="RND-6_FAMILY-13947";Tend="892";Tstart="628";shortTE="F";uid="969b5f8e-daa0-4bd4-a01f-bcd0c576b3d9"
CM034323.1	RepeatMasker	Unknown	8856627	8856783	792	+	.	ID="RND-5_FAMILY-247";Tend="1105";Tstart="951";shortTE="F";uid="77e34ab5-92fe-4608-9c5a-4271e9f5efeb"
CM034323.1	RepeatMasker	DNA/Ginger-1	15665887	15666674	712	+	.	ID="RND-6_FAMILY-9942";TEgroup="ctg_8%7CRND-6_FAMILY-9942%7C4";Tend="1555";Tstart="659";shortTE="F";uid="9a3a3853-2e9f-4c4c-bef7-16dffcb0c1f8"
CM034323.1	RepeatMasker	DNA/Kolobok-E	29994341	29996037	11452	+	.	ID="RND-5_FAMILY-367";Tend="2361";Tstart="725";shortTE="F";uid="0bccec6c-c53c-439e-831f-967a8be2cf9c"
CM034323.1	RepeatMasker	DNA/Kolobok-E	2834291	2835145	6420	+	.	ID="RND-6_FAMILY-5713";Tend="2150";Tstart="1263";shortTE="F";uid="b297f22b-5c8b-4918-bd0d-b0d589e5c340"
CM034323.1	RepeatMasker	DNA/hAT-hAT19	12243995	12244573	3865	+	.	ID="dna8-71_ap";Tend="551";Tstart="1";shortTE="F";uid="a00ab433-aee4-410e-957f-394b0d337229"
CM034323.1	RepeatMasker	DNA	11059998	11060737	3463	+	.	ID="DNA4-2_AP";Tend="768";Tstart="1";shortTE="F";uid="bc858e1e-2f9d-41b6-82a8-025b89e15d74"
CM034323.1	RepeatMasker	RC/Helitron	22530021	22530615	3595	+	.	ID="RND-5_FAMILY-874";Tend="1452";Tstart="870";shortTE="F";uid="31c915b8-4bd9-4467-9787-f068a50b0394"
CM034323.1	RepeatMasker	DNA/hAT-hAT19	4011421	4011972	3369	+	.	ID="DNA8-84_AP";Tend="561";Tstart="2";shortTE="F";uid="3ed37999-f544-4732-8ed9-7b1f9a9c3216"
CM034323.1	RepeatMasker	DNA/Kolobok-E	15796079	15796367	715	+	.	ID="RND-6_FAMILY-675";Tend="1449";Tstart="1149";shortTE="F";uid="8ad95c3c-ea38-4eba-a08a-7b78d520613c"
CM034323.1	RepeatMasker	Unknown	8779211	8779476	1586	+	.	ID="RND-6_FAMILY-10229";Tend="1481";Tstart="1164";shortTE="F";uid="8e3dda20-30d1-43b7-9d3c-82aa402c2179"
CM034323.1	RepeatMasker	DNA	30661590	30661707	407	+	.	ID="DNA4-2B_AP";Tend="123";Tstart="1";shortTE="F";uid="8cd12c59-d31c-4066-a43e-ba46be27b65d"
CM034323.1	RepeatMasker	Unknown	28583409	28583671	1294	+	.	ID="RND-6_FAMILY-94";Tend="1273";Tstart="1055";shortTE="F";uid="1b0b7d0f-7e50-42c8-a363-41ee0cbf10b4"
CM034323.1	RepeatMasker	DNA/Ginger-1	4708831	4709125	1998	+	.	ID="RND-5_FAMILY-4248";Tend="1912";Tstart="1617";shortTE="F";uid="63a2a323-c4bc-4110-b39b-56501134bf9a"
CM034323.1	RepeatMasker	DNA/TcMar-Tc1	27278121	27278531	510	+	.	ID="MARINER-1_SIN";Tend="1103";Tstart="693";shortTE="F";uid="eed880a9-4e44-41f7-8b63-3ed54f19871f"
CM034323.1	RepeatMasker	DNA	11606757	11607327	1490	+	.	ID="TTAA16_AP";Tend="553";Tstart="1";shortTE="F";uid="34ab4703-c34a-4472-a63d-5a814f482c04"
CM034323.1	RepeatMasker	DNA/TcMar-Tc1	27404624	27404838	727	+	.	ID="RND-6_FAMILY-499";Tend="5816";Tstart="5599";shortTE="F";uid="a5b16cf1-b5a2-4b0f-889f-a6031d54bd0c"
CM034323.1	RepeatMasker	Unknown	23449685	23450031	1347	+	.	ID="RND-6_FAMILY-2535";Tend="550";Tstart="236";shortTE="F";uid="8bdfdc90-36d1-4e70-94e4-08bd73d1e0fa"
CM034323.1	RepeatMasker	DNA	14559681	14559947	453	+	.	ID="DNA4-2_AP";Tend="292";Tstart="5";shortTE="F";uid="2f2f1325-7118-4a23-8f74-c4d92dfb7f70"
CM034323.1	RepeatMasker	DNA/hAT-Pegasus	26253338	26255011	14251	+	.	ID="RND-6_FAMILY-4382";Tend="2545";Tstart="872";shortTE="F";uid="135b774e-9ead-4273-a8ec-7da0036eb24a"
CM034323.1	RepeatMasker	Unknown	21141338	21141596	1416	+	.	ID="RND-1_FAMILY-17";Tend="1190";Tstart="927";shortTE="F";uid="8d14afb4-ee88-4d36-9767-1d46aa96c301"
CM034323.1	RepeatMasker	RC/Helitron	25884736	25884844	955	+	.	ID="RND-1_FAMILY-258";Tend="2083";Tstart="1975";shortTE="F";uid="9fa9039a-d194-413a-ae33-5d70bef7ac88"
CM034323.1	RepeatMasker	Unknown	11166687	11166795	488	+	.	ID="RND-1_FAMILY-30";Tend="1246";Tstart="1142";shortTE="F";uid="bbe6cc4b-9b80-4a45-8b68-ed8fd1c8d63f"
CM034323.1	RepeatMasker	DNA/Ginger-1	6221509	6221895	2865	+	.	ID="RND-6_FAMILY-1577";Tend="1299";Tstart="913";shortTE="F";uid="c4f3b8b4-4a4e-457e-84bf-e00351b388c0"
CM034323.1	RepeatMasker	Retroposon?	29875166	29875320	532	+	.	ID="RND-6_FAMILY-1418";Tend="2202";Tstart="2042";shortTE="F";uid="b0a912da-cc52-4a84-9195-0f4b50a782b9"
CM034323.1	RepeatMasker	LINE/I	20480769	20481215	421	+	.	ID="RND-6_FAMILY-5074";Tend="5894";Tstart="5433";shortTE="F";uid="9b7146ea-dee6-431f-be64-a5e4151de5b2"
CM034323.1	RepeatMasker	DNA/Ginger-1	33945492	33945794	557	+	.	ID="RND-6_FAMILY-9942";Tend="1054";Tstart="728";shortTE="F";uid="0979b9f3-e7ee-4ac1-ba6b-290565d2dc6a"
CM034323.1	RepeatMasker	DNA/Kolobok-E	21585450	21585560	414	+	.	ID="RND-6_FAMILY-5088";Tend="1727";Tstart="1613";shortTE="F";uid="4c71de91-2aca-4e83-be61-24af1e7130d1"
CM034323.1	RepeatMasker	DNA/Ginger-1	3127502	3127652	1075	+	.	ID="RND-6_FAMILY-3774";Tend="1977";Tstart="1827";shortTE="F";uid="f3d49035-95f2-4898-8833-c5362a7aa035"
CM034323.1	RepeatMasker	Unknown	14889120	14889481	685	+	.	ID="RND-6_FAMILY-15272";Tend="1161";Tstart="782";shortTE="F";uid="1d5b9a44-0ba0-4631-bf10-f0dae4f892f8"
CM034323.1	RepeatMasker	DNA	25988679	25988904	653	+	.	ID="TTAA3B_AP";Tend="436";Tstart="200";shortTE="F";uid="6f67f4f4-38a7-47f1-aeb3-8dd979a6f2bb"
CM034323.1	RepeatMasker	Retroposon?	18882581	18882693	442	+	.	ID="RND-1_FAMILY-146";Tend="1392";Tstart="1271";shortTE="F";uid="51a74cac-0de4-41e3-a423-c5c5ca1d4b2f"
CM034323.1	RepeatMasker	Retroposon?	33286664	33286828	746	+	.	ID="RND-6_FAMILY-3337";Tend="2377";Tstart="2216";shortTE="F";uid="d663d27f-2b25-4c52-a828-f5d47d234cf2"
CM034323.1	RepeatMasker	Unknown	20560017	20561031	6220	+	.	ID="RND-5_FAMILY-3461";Tend="1835";Tstart="811";shortTE="F";uid="b182a94c-2212-44cb-9866-9edd909e3973"
CM034323.1	RepeatMasker	Retroposon?	26944102	26944423	632	+	.	ID="RND-6_FAMILY-13193";Tend="1231";Tstart="919";shortTE="F";uid="c3ed4a76-a4e7-47d4-9e50-8afbdbe07e7f"
CM034323.1	RepeatMasker	DNA/Ginger-1	32837426	32837616	498	+	.	ID="RND-4_FAMILY-586";Tend="2535";Tstart="2346";shortTE="F";uid="6bef1cab-9682-44fa-9ba0-cafbff9974de"
CM034323.1	RepeatMasker	DNA/hAT	16882385	16884105	13364	+	.	ID="RND-6_FAMILY-5536";TEgroup="ctg_8%7CRND-6_FAMILY-5536%7C2";Tend="5182";Tstart="3043";shortTE="F";uid="56944b22-0d5f-47da-8cc9-95ab122b6038"
CM034323.1	RepeatMasker	Unknown	14896760	14896988	1486	+	.	ID="RND-1_FAMILY-178";Tend="1171";Tstart="951";shortTE="F";uid="86e5ff72-c008-4356-8afe-2c6e306318c5"
CM034323.1	RepeatMasker	DNA/Kolobok-E	12197817	12198102	654	+	.	ID="RND-6_FAMILY-1722";Tend="2044";Tstart="1719";shortTE="F";uid="11e6d43b-08c4-4f49-954d-4b1fc7926578"
CM034323.1	RepeatMasker	DNA	9130133	9130233	599	+	.	ID="RND-4_FAMILY-1023";Tend="1037";Tstart="936";shortTE="F";uid="7708f8ad-2cfb-4ba1-828f-c6128d2920a0"
CM034323.1	RepeatMasker	DNA/hAT	35603296	35603770	3375	+	.	ID="RND-1_FAMILY-45";Tend="1356";Tstart="863";shortTE="F";uid="618292a8-58f7-4348-b38f-d76669e9a87b"
CM034323.1	RepeatMasker	DNA/Kolobok-E	145668	145892	531	+	.	ID="RND-6_FAMILY-19774";Tend="1811";Tstart="1604";shortTE="F";uid="a42eaa4c-5830-41c5-93d6-4634e816b378"
CM034323.1	RepeatMasker	DNA/Ginger-1	15881220	15881463	758	+	.	ID="RND-6_FAMILY-439";Tend="922";Tstart="705";shortTE="F";uid="1db64b5d-6916-45ba-9e00-51bdcf5fc374"
CM034323.1	RepeatMasker	DNA	3167555	3167947	1476	+	.	ID="dna4-1_ap";Tend="350";Tstart="1";shortTE="F";uid="be22da2f-90e5-453d-9b3c-655d1d6a2e46"
CM034323.1	RepeatMasker	Unknown	11919454	11919764	1575	+	.	ID="RND-5_FAMILY-3246";Tend="1263";Tstart="957";shortTE="F";uid="ec00457e-dfc6-45f9-b06b-fcd833acdb50"
CM034323.1	RepeatMasker	DNA/Ginger-1	36179141	36179787	654	+	.	ID="RND-5_FAMILY-6062";Tend="2100";Tstart="1482";shortTE="F";uid="6b1ec4ea-606b-4df1-b498-5c464eb31993"
CM034323.1	RepeatMasker	DNA/Kolobok-E	32513171	32513284	445	+	.	ID="RND-6_FAMILY-5088";Tend="1762";Tstart="1648";shortTE="F";uid="a0c0f153-bdc8-4c2a-b00c-a64aa28ddfd1"
CM034323.1	RepeatMasker	LINE/I-Jockey	35557165	35558011	6732	+	.	ID="RND-5_FAMILY-4238";Tend="1390";Tstart="541";shortTE="F";uid="c05b3fa8-1ca3-45c7-aca8-390ba8285ed8"
CM034323.1	RepeatMasker	DNA/Kolobok-E	10676663	10676785	471	+	.	ID="RND-6_FAMILY-5088";Tend="1729";Tstart="1615";shortTE="F";uid="7c31ec83-0d7c-455c-8945-900d42fdbd54"
CM034323.1	RepeatMasker	DNA/hAT-Tip100	36489577	36489982	1673	+	.	ID="RND-6_FAMILY-2821";Tend="2120";Tstart="1728";shortTE="F";uid="7b06404b-6b81-4f83-bd55-241d86c8c3b8"
CM034323.1	RepeatMasker	DNA/MULE-MuDR	35593163	35593433	1032	+	.	ID="MUDR12X_AP";Tend="246";Tstart="1";shortTE="F";uid="8dbbdb4c-03d5-45f3-8341-c45a0512217a"
CM034323.1	RepeatMasker	DNA/Ginger-1	24909063	24909257	1000	+	.	ID="RND-6_FAMILY-1577";Tend="1104";Tstart="913";shortTE="F";uid="75ad98fa-9f57-4ea0-98fe-20d9c2b82232"
CM034323.1	RepeatMasker	DNA/PiggyBac	9064781	9065220	495	+	.	ID="PIGGYBAC-21_LMI";Tend="1332";Tstart="893";shortTE="F";uid="aa8d3581-4c1b-48fe-96e3-c9afbed284fa"
CM034323.1	RepeatMasker	Unknown	34165557	34165669	818	+	.	ID="RND-1_FAMILY-30";Tend="1240";Tstart="1128";shortTE="F";uid="2fed51d9-c979-42de-bd30-203aaececce6"
CM034323.1	RepeatMasker	LINE/L1	16719542	16719677	594	+	.	ID="RND-5_FAMILY-8255";Tend="1882";Tstart="1756";shortTE="F";uid="eda5e028-7cb3-4477-82e4-73612fdc21b0"
CM034323.1	RepeatMasker	DNA	21853487	21853599	453	+	.	ID="RND-6_FAMILY-11260";Tend="5583";Tstart="5472";shortTE="F";uid="9139514e-1b0c-4b81-8cb3-be9000b67d0f"
CM034323.1	RepeatMasker	DNA	31752635	31753011	2069	+	.	ID="ttaa4c_ap";Tend="420";Tstart="2";shortTE="F";uid="ad512905-e9e7-4773-9177-29e6c8284184"
CM034323.1	RepeatMasker	DNA	28350983	28351248	1647	+	.	ID="RND-6_FAMILY-3654";Tend="1598";Tstart="1357";shortTE="F";uid="18104a3b-d9d4-4d54-8c4c-e6d78457e3df"
CM034323.1	RepeatMasker	DNA/hAT	15610127	15610425	1749	+	.	ID="RND-1_FAMILY-100";Tend="3036";Tstart="2740";shortTE="F";uid="41abc0ca-ca88-4c0c-a53f-ba955f9db334"
CM034323.1	RepeatMasker	LINE/CR1	13927690	13927802	738	+	.	ID="RND-6_FAMILY-16348";Tend="1082";Tstart="970";shortTE="F";uid="4b25daca-01f4-4c1b-9962-968f50b72598"
CM034323.1	RepeatMasker	RC/Helitron	30569975	30570259	1314	+	.	ID="RND-6_FAMILY-22903";Tend="1648";Tstart="1383";shortTE="F";uid="2329e1e4-f2c2-49b2-a71c-d835480d214c"
CM034323.1	RepeatMasker	DNA	14358098	14358690	652	+	.	ID="DNA4-2_AP";Tend="769";Tstart="188";shortTE="F";uid="8fd56667-b6fa-40e9-b637-1b22f3e1fa3e"
CM034323.1	RepeatMasker	DNA/Ginger-1	23226031	23226498	893	+	.	ID="RND-6_FAMILY-58578";Tend="1170";Tstart="688";shortTE="F";uid="195b1aac-e323-47cc-888a-1f0c95133a45"
CM034323.1	RepeatMasker	Unknown	31520861	31521035	885	+	.	ID="RND-4_FAMILY-882";Tend="1060";Tstart="879";shortTE="F";uid="6ee28782-7d7d-40b7-9dfa-c0fec46e309b"
CM034323.1	RepeatMasker	Unknown	31945179	31945465	1574	+	.	ID="RND-5_FAMILY-183";Tend="1905";Tstart="1632";shortTE="F";uid="cb93c850-3333-4710-921a-38d3b95ae5d1"
CM034323.1	RepeatMasker	Unknown	10270550	10270687	549	+	.	ID="RND-6_FAMILY-9105";Tend="762";Tstart="635";shortTE="F";uid="2af69527-e5d6-46bf-b441-98b20756a4cd"
CM034323.1	RepeatMasker	DNA	1492235	1492395	401	+	.	ID="RND-6_FAMILY-3085";Tend="5702";Tstart="5542";shortTE="F";uid="bd39cdd4-165d-476d-8414-90e7c93b853e"
CM034323.1	RepeatMasker	DNA/Kolobok-E	2999470	2999621	858	+	.	ID="RND-6_FAMILY-22267";Tend="2559";Tstart="2416";shortTE="F";uid="d367608d-7d63-4690-b455-52ef82b7aabb"
CM034323.1	RepeatMasker	Unknown	4474079	4474310	675	+	.	ID="RND-5_FAMILY-3125";Tend="1605";Tstart="1444";shortTE="F";uid="e1bb5a2e-905f-4516-b01e-4e907c11b0c0"
CM034323.1	RepeatMasker	Unknown	25791765	25792415	1912	+	.	ID="RND-6_FAMILY-1389";Tend="1113";Tstart="451";shortTE="F";uid="faa6c620-a6f9-40f2-9f90-ae4164602985"
CM034323.1	RepeatMasker	DNA/Kolobok-E	25904775	25905030	737	+	.	ID="RND-6_FAMILY-19218";Tend="1122";Tstart="864";shortTE="F";uid="0e31f984-b10d-46ba-b845-8265f519c7b2"
CM034323.1	RepeatMasker	DNA/hAT	20551633	20551753	861	+	.	ID="dna8-53_ap";Tend="120";Tstart="1";shortTE="F";uid="6006c88e-59b0-4d06-afa0-423dba650909"
CM034323.1	RepeatMasker	Retroposon?	31511455	31512446	4766	+	.	ID="RND-6_FAMILY-10695";Tend="2095";Tstart="1308";shortTE="F";uid="d7bd3d2a-3183-4fa2-bf59-dd24d7acb3eb"
CM034323.1	RepeatMasker	DNA/Kolobok-E	25155091	25155694	3306	+	.	ID="RND-6_FAMILY-10076";Tend="1499";Tstart="910";shortTE="F";uid="4373eb89-3a11-4350-86b0-30b58a169205"
CM034323.1	RepeatMasker	DNA/Kolobok-E	12554536	12554784	587	+	.	ID="RND-6_FAMILY-12456";Tend="2915";Tstart="2660";shortTE="F";uid="3a73335f-f596-4578-bc21-0f7ce78313ab"
CM034323.1	RepeatMasker	Unknown	19544030	19544325	1364	+	.	ID="RND-1_FAMILY-20";Tend="1228";Tstart="916";shortTE="F";uid="8b8d4a03-7cf0-4cbe-b601-719c76645c4a"
CM034323.1	RepeatMasker	DNA	4516283	4516456	823	+	.	ID="ttaa18_ap";TEgroup="ctg_8%7Cttaa18_ap%7C1";Tend="516";Tstart="199";shortTE="F";uid="bfe4c22d-e471-410e-81a5-f305e162d03e"
CM034323.1	RepeatMasker	DNA/Ginger-1	32532112	32532312	3856	+	.	ID="rnd-6_family-646";Tend="1584";Tstart="1063";shortTE="F";uid="69a22cb0-2507-40ba-8124-9b9fef364ff8"
CM034323.1	RepeatMasker	RC/Helitron	29871313	29871980	4721	+	.	ID="RND-1_FAMILY-73";Tend="1879";Tstart="1154";shortTE="F";uid="aa9cd825-9de6-461f-b517-ba0ee1f1bf51"
CM034323.1	RepeatMasker	Unknown	30028265	30028422	891	+	.	ID="RND-5_FAMILY-1479";Tend="1397";Tstart="1248";shortTE="F";uid="92b6d791-2f30-4c7d-a6eb-2a961802a849"
CM034323.1	RepeatMasker	DNA/Ginger-1	25061872	25062128	980	+	.	ID="rnd-6_family-646";Tend="988";Tstart="808";shortTE="F";uid="aef3e476-da3e-4b49-a351-b53524a464c9"
CM034323.1	RepeatMasker	Unknown	17635017	17635438	2492	+	.	ID="RND-6_FAMILY-779";Tend="1329";Tstart="920";shortTE="F";uid="3c82d744-6beb-44c2-bdac-05bd43befbbb"
CM034323.1	RepeatMasker	DNA/hAT?	22213172	22213307	624	+	.	ID="RND-6_FAMILY-889";Tend="1396";Tstart="1260";shortTE="F";uid="9ff5c2b8-8805-439d-acf8-b58d0a4ec386"
CM034323.1	RepeatMasker	LINE/I-Jockey	19754512	19754671	796	+	.	ID="RND-5_FAMILY-3452";Tend="860";Tstart="683";shortTE="F";uid="f20f8e38-bf2d-48b7-83ef-d6ea3c0e6923"
CM034323.1	RepeatMasker	DNA/P	264602	265700	826	+	.	ID="RND-6_FAMILY-10140";Tend="2533";Tstart="1483";shortTE="F";uid="af36f50d-93e7-4058-8ea2-393266b7b43c"
CM034323.1	RepeatMasker	Unknown	11215860	11217896	16521	+	.	ID="RND-6_FAMILY-1789";Tend="2011";Tstart="16";shortTE="F";uid="1546b7b3-9c61-40c2-b7f4-be069145f366"
CM034323.1	RepeatMasker	DNA/Kolobok-E	28861829	28861948	405	+	.	ID="RND-5_FAMILY-540";Tend="1963";Tstart="1851";shortTE="F";uid="83c5a26b-8736-493f-890c-23d29a68af89"
CM034323.1	RepeatMasker	DNA/hAT-Tip100	6562151	6562324	1262	+	.	ID="DNA8-113_AP";Tend="176";Tstart="1";shortTE="F";uid="44ace15d-fdd4-4077-ac7d-103991653cd6"
CM034323.1	RepeatMasker	DNA/Kolobok-E	7924632	7924755	708	+	.	ID="RND-5_FAMILY-1670";Tend="1110";Tstart="994";shortTE="F";uid="4ac23cea-6f6b-4063-a408-178bf3b4c519"
CM034323.1	RepeatMasker	RC/Helitron	18193355	18194264	6794	+	.	ID="RND-1_FAMILY-182";Tend="1799";Tstart="902";shortTE="F";uid="253fad22-3166-4c31-b43b-0cb751726da8"
CM034323.1	RepeatMasker	Retroposon?	34597372	34597533	458	+	.	ID="RND-6_FAMILY-20820";Tend="1000";Tstart="847";shortTE="F";uid="19b38c11-be78-4bbc-9271-18198071238c"
CM034323.1	RepeatMasker	DNA	4705739	4706167	3392	+	.	ID="TTAA2_AP";Tend="427";Tstart="1";shortTE="F";uid="9056be6f-d206-4c3d-8d72-30b5205ddbb5"
CM034323.1	RepeatMasker	DNA	15253689	15255554	15613	+	.	ID="RND-6_FAMILY-37489";Tend="2825";Tstart="960";shortTE="F";uid="4e111d8a-aaab-4e5f-b3e5-cef615b483ca"
CM034323.1	RepeatMasker	DNA	1895896	1896012	449	+	.	ID="dna4-2_ap";Tend="87";Tstart="1";shortTE="F";uid="43ca90a1-3b30-480b-b46d-cf4e52d7ee23"
CM034323.1	RepeatMasker	RC/Helitron	23393252	23393368	526	+	.	ID="RND-1_FAMILY-73";Tend="1682";Tstart="1551";shortTE="F";uid="f83d06ab-2245-43dc-bf1f-384e9b5828e4"
CM034323.1	RepeatMasker	Retroposon?	9657655	9657782	1122	+	.	ID="RND-6_FAMILY-11288";Tend="1456";Tstart="930";shortTE="F";uid="812e5082-24dc-490e-9c65-81c8ec50fe3e"
CM034323.1	RepeatMasker	DNA	9344269	9344562	537	+	.	ID="TTAA20_AP";TEgroup="ctg_8%7CTTAA20_AP%7C2";Tend="663";Tstart="3";shortTE="F";uid="504a33ef-a91c-4481-8f67-6532ea4114d4"
CM034323.1	RepeatMasker	DNA/Ginger-1	15434408	15435818	8883	+	.	ID="RND-5_FAMILY-6062";Tend="2097";Tstart="638";shortTE="F";uid="91900b1c-4b7b-4f59-b9ab-18d3d4cf2a5b"
CM034323.1	RepeatMasker	DNA/hAT-Charlie	25765192	25765519	433	+	.	ID="RND-6_FAMILY-5354";Tend="1350";Tstart="1006";shortTE="F";uid="ca2544b0-5ded-420d-b3c0-3feb4b82182d"
CM034323.1	RepeatMasker	DNA	9183839	9184504	2269	+	.	ID="DNA4-2_AP";Tend="690";Tstart="1";shortTE="F";uid="c9d2f3e7-5770-4617-87bd-97344a8862a7"
CM034323.1	RepeatMasker	DNA	3260106	3260251	436	+	.	ID="DNA4-3_AP";Tend="614";Tstart="467";shortTE="F";uid="b9038608-cfd3-4a27-b24c-196a02e0cb8d"
CM034323.1	RepeatMasker	DNA/hAT-hAT19	32970532	32970867	687	+	.	ID="rnd-6_family-16889";Tend="1450";Tstart="1201";shortTE="F";uid="c5092cbb-d09c-4e43-9be4-e65cd7e8ed55"
CM034323.1	RepeatMasker	DNA/hAT	9129589	9129906	1640	+	.	ID="RND-6_FAMILY-5536";Tend="2619";Tstart="2247";shortTE="F";uid="80091236-a406-4213-9edd-d3978381c307"
CM034323.1	RepeatMasker	DNA/Ginger-1	5980968	5981101	1848	+	.	ID="rnd-6_family-11761";Tend="2201";Tstart="1943";shortTE="F";uid="0ee47e98-68af-45ab-ae7c-a1a00e5dca0c"
CM034323.1	RepeatMasker	Retroposon?	16260783	16260931	754	+	.	ID="RND-6_FAMILY-2975";Tend="3324";Tstart="3180";shortTE="F";uid="2aa543ed-b527-4e6f-ad2e-c0ac824319e8"
CM034323.1	RepeatMasker	DNA/MULE-MuDR	32332589	32333102	918	+	.	ID="RND-5_FAMILY-3139";Tend="1357";Tstart="806";shortTE="F";uid="3cb8b8b0-0749-49b0-841e-2e4fc5f98521"
CM034323.1	RepeatMasker	Retroposon?	78049	78207	680	+	.	ID="RND-6_FAMILY-517";Tend="1118";Tstart="961";shortTE="F";uid="b5588ad4-7258-4a04-9255-647a8822e869"
CM034323.1	RepeatMasker	DNA/hAT-Tip100	1893305	1894430	618	+	.	ID="HAT-13_LSAL";Tend="2982";Tstart="1872";shortTE="F";uid="9096bcb4-d3dd-4c20-a1cc-cee6fb13014e"
CM034323.1	RepeatMasker	DNA/hAT-Ac	27126304	27126711	2645	+	.	ID="RND-5_FAMILY-4411";Tend="1339";Tstart="951";shortTE="F";uid="4f40f88e-e26f-4b00-a8ba-71f166c3fafe"
CM034323.1	RepeatMasker	RC/Helitron	2801789	2802742	4759	+	.	ID="RND-1_FAMILY-448";TEgroup="ctg_8%7CRND-1_FAMILY-448%7C1";Tend="2223";Tstart="772";shortTE="F";uid="740f2290-e98f-402d-9f5d-0070219b8e22"
CM034323.1	RepeatMasker	DNA	23091825	23092369	2243	+	.	ID="RND-6_FAMILY-38762";Tend="1310";Tstart="772";shortTE="F";uid="005352e3-e75d-42f9-a707-c51267c48fc8"
CM034323.1	RepeatMasker	DNA/Ginger-1	15058762	15060235	11909	+	.	ID="RND-6_FAMILY-447";Tend="2194";Tstart="730";shortTE="F";uid="c7edcdbd-da71-44ba-b3f1-da612db5b8e8"
CM034323.1	RepeatMasker	DNA	2335034	2335302	1404	+	.	ID="RND-6_FAMILY-19433";Tend="1186";Tstart="905";shortTE="F";uid="210201d5-dc3e-49c9-bbdf-719f3048480a"
CM034323.1	RepeatMasker	LTR/Pao	26092417	26092613	443	+	.	ID="RND-6_FAMILY-1993";TEgroup="ctg_8%7CRND-6_FAMILY-1993%7C2";Tend="1605";Tstart="914";shortTE="T";uid="59171c57-8b59-4aa4-b9bb-0fae764f5ba7"
CM034323.1	RepeatMasker	DNA	36236984	36237280	908	+	.	ID="TTAA2D_AP";Tend="431";Tstart="127";shortTE="F";uid="a6cdea9c-022a-42d7-9df3-6a3020eaff2f"
CM034323.1	RepeatMasker	DNA/Ginger-1	22704989	22705931	6844	+	.	ID="rnd-6_family-3774";Tend="1753";Tstart="862";shortTE="F";uid="4ccb4098-bd26-42ba-a71b-4e3e3529db5e"
CM034323.1	RepeatMasker	DNA/Kolobok-E	15597205	15597323	1045	+	.	ID="RND-1_FAMILY-62";Tend="3186";Tstart="3068";shortTE="F";uid="39f5a98e-7878-4f52-b986-c08b3eec26a6"
CM034323.1	RepeatMasker	Unknown	12350305	12350688	1648	+	.	ID="RND-6_FAMILY-13844";Tend="1407";Tstart="1012";shortTE="F";uid="1a7e20c3-88be-4d29-97c5-ce7869dec90d"
CM034323.1	RepeatMasker	DNA/Ginger-1	32761182	32761359	601	+	.	ID="rnd-6_family-58578";Tend="395";Tstart="272";shortTE="F";uid="677312b5-f571-47fa-969e-692436da18c8"
CM034323.1	RepeatMasker	DNA/Ginger-1	19415199	19416472	4136	+	.	ID="rnd-6_family-3774";Tend="2235";Tstart="970";shortTE="F";uid="9a0cd5b3-f4be-4357-b6bf-bf74b6b3fdc1"
CM034323.1	RepeatMasker	RC/Helitron	8885141	8885307	1204	+	.	ID="RND-6_FAMILY-78";Tend="1606";Tstart="1440";shortTE="F";uid="3e42a24b-df60-4e82-96e3-f86206d8bd65"
CM034323.1	RepeatMasker	LINE/L2	25327035	25327145	651	+	.	ID="RND-6_FAMILY-853";Tend="1585";Tstart="1477";shortTE="F";uid="5871f027-f343-43df-90dc-07ec9aaa9b88"
CM034323.1	RepeatMasker	Unknown	25792610	25793095	1325	+	.	ID="RND-6_FAMILY-1389";Tend="1532";Tstart="1145";shortTE="F";uid="f92ef5e5-a4f0-47e6-bbc6-5be2759de26f"
CM034323.1	RepeatMasker	DNA/TcMar-m44	14220776	14220912	902	+	.	ID="dnax-3b_ap";Tend="138";Tstart="1";shortTE="F";uid="b86021a0-7714-4d53-8efc-9d6bb5a03d9d"
CM034323.1	RepeatMasker	DNA/hAT-hAT19	9537037	9537295	1103	+	.	ID="RND-6_FAMILY-13216";Tend="1072";Tstart="823";shortTE="F";uid="f69c2be6-fd5a-4600-9d1b-6e1cd26db80b"
CM034323.1	RepeatMasker	Retroposon?	36119961	36121438	9025	+	.	ID="RND-6_FAMILY-10695";Tend="2095";Tstart="631";shortTE="F";uid="f6a59280-910e-4e85-a891-ac2b001af80f"
CM034323.1	RepeatMasker	Retroposon?	22044564	22044780	1043	+	.	ID="RND-6_FAMILY-10695";Tend="1713";Tstart="1473";shortTE="F";uid="7205b278-1884-441b-8fe6-130930f74db0"
CM034323.1	RepeatMasker	DNA/hAT-Tip100	27912512	27913002	3132	+	.	ID="HAT-N16_AP";Tend="525";Tstart="1";shortTE="F";uid="7bfd0a7b-99b0-4f6e-aada-3d1d66b1ba6c"
CM034323.1	RepeatMasker	RC/Helitron	8108153	8108309	455	+	.	ID="RND-4_FAMILY-166";Tend="1436";Tstart="1292";shortTE="F";uid="cd8d0b8d-f1d8-4073-a66b-ef7e5b203af5"
CM034323.1	RepeatMasker	DNA	18124044	18124796	1931	+	.	ID="DNA4-2_AP";Tend="769";Tstart="1";shortTE="F";uid="89c7c177-4d63-48c6-9002-caae63cbe3d9"
CM034323.1	RepeatMasker	DNA	17310768	17311484	1971	+	.	ID="DNA4-2_AP";Tend="769";Tstart="102";shortTE="F";uid="19afb8c8-406d-4d59-905a-65a0962c6d26"
CM034323.1	RepeatMasker	Unknown	22348726	22348936	942	+	.	ID="RND-4_FAMILY-362";Tend="1126";Tstart="867";shortTE="F";uid="944880ee-26f5-4972-b3bc-1d0c5ce89a4b"
CM034323.1	RepeatMasker	DNA/Ginger-1	27864229	27864337	1738	+	.	ID="RND-6_FAMILY-646";Tend="2427";Tstart="1741";shortTE="F";uid="1711d96a-00e5-497c-87f3-5dfc62a96dc1"
CM034323.1	RepeatMasker	RC/Helitron	14812471	14812690	711	+	.	ID="RND-1_FAMILY-24";Tend="1444";Tstart="1050";shortTE="F";uid="a7dd8699-d403-4966-a9a9-8d4056e47289"
CM034323.1	RepeatMasker	Unknown	10118662	10118936	1135	+	.	ID="RND-6_FAMILY-10224";Tend="1263";Tstart="1005";shortTE="F";uid="8e521ee1-1f1f-4cb1-a7cc-8cdffee25110"
CM034323.1	RepeatMasker	DNA/Ginger-1	4361896	4363324	9829	+	.	ID="RND-5_FAMILY-4248";Tend="2315";Tstart="869";shortTE="F";uid="b67206de-34ad-47a9-b52e-8164b1a175c6"
CM034323.1	RepeatMasker	Retroposon?	33259325	33259861	3510	+	.	ID="RND-6_FAMILY-10695";Tend="2098";Tstart="1539";shortTE="F";uid="a498244c-0535-4ece-82af-55c8ce6cf701"
CM034323.1	RepeatMasker	Unknown	20031030	20031359	2867	+	.	ID="RND-1_FAMILY-21";Tend="1286";Tstart="957";shortTE="F";uid="0c4cf4d5-8162-4d99-827b-0056f8580fee"
CM034323.1	RepeatMasker	DNA/hAT-hAT19	7989935	7990350	1075	+	.	ID="DNA8-43_AP";TEgroup="ctg_8%7CDNA8-43_AP%7C1";Tend="869";Tstart="1";shortTE="F";uid="527a959a-f698-41a2-8c9e-9920064c463b"
CM034323.1	RepeatMasker	DNA	3349918	3350306	1728	+	.	ID="ttaa3b_ap";Tend="409";Tstart="9";shortTE="F";uid="398d7ab0-d932-4f79-8404-12dc0fff7d7d"
CM034323.1	RepeatMasker	DNA	4979754	4979972	1143	+	.	ID="dna4-1_ap";Tend="823";Tstart="548";shortTE="F";uid="9429baa1-a3b0-4470-97e0-2a3aeb0fd79b"
CM034323.1	RepeatMasker	Retroposon?	28807806	28808029	794	+	.	ID="RND-6_FAMILY-13511";Tend="1082";Tstart="856";shortTE="F";uid="17d75585-2939-4326-ace5-c1fc181dac04"
CM034323.1	RepeatMasker	RC/Helitron	9563226	9563570	922	+	.	ID="RND-5_FAMILY-14182";Tend="1766";Tstart="1332";shortTE="F";uid="fbe457b9-8161-4e94-af36-10e8ba967f60"
CM034323.1	RepeatMasker	Unknown	25580387	25612388	43526	+	.	ID="RND-6_FAMILY-35093";Tend="5083";Tstart="4";shortTE="F";uid="d0a49030-8b8c-4f18-9ef5-849d53d73913"
CM034323.1	RepeatMasker	DNA/hAT-Tip100	12895574	12896030	1506	+	.	ID="DNA8-28_AP";TEgroup="ctg_8%7CDNA8-28_AP%7C1";Tend="1034";Tstart="1";shortTE="F";uid="02ae3d89-b526-4017-a90c-c832a5319785"
CM034323.1	RepeatMasker	DNA/Kolobok-E	12360227	12360380	4726	+	.	ID="rnd-6_family-1722";Tend="2193";Tstart="1605";shortTE="F";uid="cd4aaede-8dde-422f-9c66-7017d5e54bed"
CM034323.1	RepeatMasker	DNA/MULE-NOF	2994244	2996041	10672	+	.	ID="RND-5_FAMILY-491";Tend="8486";Tstart="6700";shortTE="F";uid="831cf24e-3494-4c11-ae1f-9290423b9d2a"
CM034323.1	RepeatMasker	DNA/hAT	13481292	13483617	17924	+	.	ID="RND-1_FAMILY-91";Tend="5341";Tstart="2968";shortTE="F";uid="721021bb-25ff-48dc-96ca-8cb979c6e228"
CM034323.1	RepeatMasker	Unknown	32854348	32854615	1880	+	.	ID="RND-1_FAMILY-252";Tend="1232";Tstart="969";shortTE="F";uid="285eab86-9022-4d23-b34f-86de2e83bdbf"
CM034323.1	RepeatMasker	DNA	15261147	15261344	524	+	.	ID="ttaa3b_ap";TEgroup="ctg_8%7Cttaa3b_ap%7C3";Tend="178";Tstart="1";shortTE="F";uid="ab1edb1d-66c6-40aa-8c94-9e553fd1073e"
CM034323.1	RepeatMasker	DNA	33266918	33267189	566	+	.	ID="RND-5_FAMILY-2780";Tend="1253";Tstart="991";shortTE="F";uid="4151bf2a-ad2e-49a5-b77e-27aa606e597d"
CM034323.1	RepeatMasker	Unknown	16359639	16360538	10852	+	.	ID="RND-1_FAMILY-3";Tend="1574";Tstart="761";shortTE="F";uid="755f5e42-db08-4959-9fcc-7fcbbbdbeac4"
CM034323.1	RepeatMasker	DNA	31289862	31290040	1106	+	.	ID="DNA8-30_AP";Tend="710";Tstart="524";shortTE="F";uid="20b1d76a-c536-4377-bade-47cafcd98580"
CM034323.1	RepeatMasker	DNA/MULE-NOF	20964589	20964694	575	+	.	ID="RND-5_FAMILY-969";Tend="3268";Tstart="3161";shortTE="F";uid="90fe53cc-fc9d-443e-9de4-980cdf2a9e6b"
CM034323.1	RepeatMasker	DNA/Kolobok-E	18366709	18367276	3010	+	.	ID="RND-6_FAMILY-13779";Tend="4723";Tstart="4177";shortTE="F";uid="2007a127-615a-47d9-b022-8fe70d1956c5"
CM034323.1	RepeatMasker	DNA/MULE-MuDR	29296423	29296661	408	+	.	ID="MUDR-2X_AP";Tend="271";Tstart="72";shortTE="F";uid="f85b49fe-db75-4735-83cd-58b642bf1ebf"
CM034323.1	RepeatMasker	DNA	20691739	20691908	962	+	.	ID="RND-6_FAMILY-9876";Tend="2600";Tstart="2434";shortTE="F";uid="c009b61a-3bd6-4a4e-be3e-1f5f1075b79e"
CM034323.1	RepeatMasker	Unknown	18211118	18211376	1721	+	.	ID="RND-1_FAMILY-115";Tend="1234";Tstart="979";shortTE="F";uid="d1caf2b0-01b6-4f0e-a880-c6bc82412a38"
CM034323.1	RepeatMasker	DNA	29357930	29358181	1284	+	.	ID="ttaa3b_ap";Tend="270";Tstart="21";shortTE="F";uid="62cde2e5-2365-47be-bafc-fd27fe0eedd0"
CM034323.1	RepeatMasker	DNA/hAT-hAT19	11308637	11309349	950	+	.	ID="RND-6_FAMILY-1009";Tend="1545";Tstart="882";shortTE="F";uid="04aa72a1-c7f3-4cea-8214-1acfd3e89665"
CM034323.1	RepeatMasker	LINE/CR1	27140429	27140992	903	+	.	ID="RND-6_FAMILY-140";Tend="1299";Tstart="722";shortTE="F";uid="f2fedca2-7dd5-40d5-bad9-559fb5130eb7"
CM034323.1	RepeatMasker	DNA	4104628	4104908	1079	+	.	ID="TTAA3_AP";Tend="429";Tstart="164";shortTE="F";uid="d6fd1a54-46a9-47fb-8fad-af61a57fec8d"
CM034323.1	RepeatMasker	DNA/hAT?	27768659	27768974	706	+	.	ID="RND-6_FAMILY-7631";Tend="1582";Tstart="1288";shortTE="F";uid="57330c1c-31eb-4765-b182-8027aff9f9f0"
CM034323.1	RepeatMasker	DNA	10123779	10124172	476	+	.	ID="DNA4-3_AP";Tend="576";Tstart="187";shortTE="F";uid="1506633c-e391-49ec-a075-e717f0de49cb"
CM034323.1	RepeatMasker	RC/Helitron	26511189	26512055	5149	+	.	ID="RND-4_FAMILY-375";Tend="3359";Tstart="2496";shortTE="F";uid="f6f60c44-efb2-47bb-b592-5f7715148c49"
CM034323.1	RepeatMasker	LINE/R1	15832424	15833181	2939	+	.	ID="RND-5_FAMILY-1486";Tend="1195";Tstart="472";shortTE="F";uid="0212cf3a-3ed5-460d-b256-e6b3b065b273"
CM034323.1	RepeatMasker	Retroposon?	15391667	15392195	1395	+	.	ID="RND-5_FAMILY-8059";Tend="1239";Tstart="723";shortTE="F";uid="1bdde099-7523-4db5-b0aa-5a9fcd4d1dac"
CM034323.1	RepeatMasker	DNA	102933	104829	7077	+	.	ID="RND-6_FAMILY-2839";Tend="2184";Tstart="505";shortTE="F";uid="c82c71a7-ea94-4bf5-bdde-0de898cb9832"
CM034323.1	RepeatMasker	LTR/Gypsy	19568894	19570118	1142	+	.	ID="RND-6_FAMILY-2236";TEgroup="ctg_8%7CRND-6_FAMILY-2236%7C1";Tend="4546";Tstart="2833";shortTE="F";uid="267101e9-a519-412b-8d1e-591c6bf96b04"
CM034323.1	RepeatMasker	Retroposon?	30458079	30458190	2192	+	.	ID="RND-5_FAMILY-1463";Tend="1679";Tstart="876";shortTE="F";uid="727a92f6-4c2d-4f1b-9c3f-1a7ff083cb1f"
CM034323.1	RepeatMasker	Retroposon?	9646976	9647235	623	+	.	ID="SINE2-2_AP";Tend="215";Tstart="1";shortTE="F";uid="b35712a2-3aa0-4eab-8884-956f1a00ed9b"
CM034323.1	RepeatMasker	DNA	27616711	27616845	425	+	.	ID="DNA8-60_AP";Tend="218";Tstart="89";shortTE="F";uid="94cebcf1-b844-4074-8f9c-a784831c4ec2"
CM034323.1	RepeatMasker	DNA/hAT-hAT19	35827804	35827915	683	+	.	ID="RND-5_FAMILY-6552";Tend="1246";Tstart="1134";shortTE="F";uid="959bff4f-dc0a-4982-8ffd-d67b01aa676f"
CM034323.1	RepeatMasker	DNA/hAT-hAT19	9564817	9564968	504	+	.	ID="RND-6_FAMILY-8033";Tend="1059";Tstart="914";shortTE="F";uid="8625ab9b-9381-4f44-82ae-7c1472244ae9"
CM034323.1	RepeatMasker	Unknown	32986756	32987367	4524	+	.	ID="RND-1_FAMILY-260";Tend="1515";Tstart="922";shortTE="F";uid="bf16f930-da43-48bc-bf46-4e4ae1637848"
CM034323.1	RepeatMasker	DNA/Kolobok-E	18774171	18774438	1000	+	.	ID="RND-1_FAMILY-104";Tend="1163";Tstart="862";shortTE="F";uid="a672a168-c1af-4043-a659-c805f8a8de8e"
CM034323.1	RepeatMasker	DNA	14657343	14657464	522	+	.	ID="RND-6_FAMILY-1863";Tend="742";Tstart="625";shortTE="F";uid="3f8c3b91-c3ce-4b1f-99d5-bb15e08d87c7"
CM034323.1	RepeatMasker	LINE/L2	7513876	7514304	447	+	.	ID="RND-5_FAMILY-2310";Tend="1937";Tstart="1556";shortTE="F";uid="bbcdc05e-624b-42dc-94e2-5890f1facd75"
CM034323.1	RepeatMasker	Retroposon	32683704	32684427	5392	+	.	ID="RND-6_FAMILY-700";Tend="2241";Tstart="1464";shortTE="F";uid="2f573e15-f222-4a30-811d-673a31ed0994"
CM034323.1	RepeatMasker	DNA/hAT?	1061254	1061456	613	+	.	ID="RND-6_FAMILY-19891";Tend="1345";Tstart="1093";shortTE="F";uid="93b5e53c-f142-4037-a019-f8a755cd6fe9"
CM034323.1	RepeatMasker	DNA/Ginger-1	16207196	16207397	856	+	.	ID="RND-5_FAMILY-6062";Tend="847";Tstart="650";shortTE="F";uid="67c43299-f74c-4736-af92-00252d3d3cb1"
CM034323.1	RepeatMasker	Unknown	20195590	20195972	811	+	.	ID="RND-6_FAMILY-8713";Tend="653";Tstart="288";shortTE="F";uid="3cb73c84-5f5e-42fc-819b-5094ac140612"
CM034323.1	RepeatMasker	DNA	34560861	34562292	11596	+	.	ID="RND-5_FAMILY-1701";Tend="2310";Tstart="866";shortTE="F";uid="763266e7-7069-4759-8a6a-f294f7e723c2"
CM034323.1	RepeatMasker	Unknown	7372068	7372186	891	+	.	ID="RND-6_FAMILY-731";Tend="1196";Tstart="1078";shortTE="F";uid="b40a2884-c29f-4e39-9838-8dae118abf0b"
CM034323.1	RepeatMasker	Unknown	8589139	8589391	1134	+	.	ID="RND-6_FAMILY-14221";Tend="1219";Tstart="968";shortTE="F";uid="3bab7a47-4d26-4a83-af70-3ae2eae83f59"
CM034323.1	RepeatMasker	Retroposon?	15398897	15398998	564	+	.	ID="RND-6_FAMILY-15339";Tend="1024";Tstart="923";shortTE="F";uid="d36ad472-8ec5-4897-acb8-cbd0a5bd9b8b"
CM034323.1	RepeatMasker	DNA	1043871	1044407	2049	+	.	ID="DNA4-2_AP";Tend="633";Tstart="3";shortTE="F";uid="624fd519-849e-445e-bfb2-f6b89216e9c4"
CM034323.1	RepeatMasker	Retroposon?	21358877	21359079	958	+	.	ID="RND-6_FAMILY-13076";Tend="2428";Tstart="2228";shortTE="F";uid="6b9d2dfd-7b38-4707-83ad-915b3efc2bc0"
CM034323.1	RepeatMasker	DNA/hAT-hAT19	34376856	34377024	1102	+	.	ID="RND-6_FAMILY-642";Tend="1554";Tstart="1376";shortTE="F";uid="c4ff9c7d-4c2c-4cb3-bcdb-cd9cedaa624d"
CM034323.1	RepeatMasker	DNA	17760605	17761045	2114	+	.	ID="TTAA5_AP";Tend="435";Tstart="15";shortTE="F";uid="5814d58a-6edb-4be7-94e8-7e9c2ce8a929"
CM034323.1	RepeatMasker	DNA/Ginger-1	8199976	8200140	1197	+	.	ID="RND-5_FAMILY-8166";Tend="1935";Tstart="1766";shortTE="F";uid="a5266bf7-a8ff-4c9f-91a5-0db5dc1762fa"
CM034323.1	RepeatMasker	DNA/TcMar-m44?	21553054	21553210	616	+	.	ID="dnax-4b_ap";Tend="173";Tstart="14";shortTE="F";uid="0d7301d4-a790-4ec1-a55c-d35f9fc204fd"
CM034323.1	RepeatMasker	Unknown	29218425	29218855	672	+	.	ID="RND-4_FAMILY-266";TEgroup="ctg_8%7CRND-4_FAMILY-266%7C2";Tend="1472";Tstart="922";shortTE="F";uid="87ebd2e5-8dc3-497a-91b4-ebd3a3d20598"
CM034323.1	RepeatMasker	DNA/Kolobok-E	35115059	35115218	615	+	.	ID="RND-6_FAMILY-9765";Tend="405";Tstart="247";shortTE="F";uid="8b86edf8-6b17-43ad-bff2-3a76b1367fe6"
CM034323.1	RepeatMasker	Retroposon?	34753603	34753729	516	+	.	ID="RND-1_FAMILY-146";Tend="1405";Tstart="1273";shortTE="F";uid="37d42416-eeda-4852-b3a6-d1a6dc2eb6fc"
CM034323.1	RepeatMasker	DNA/hAT?	5331891	5332093	1514	+	.	ID="RND-6_FAMILY-5014";Tend="1084";Tstart="870";shortTE="F";uid="526f6f24-c128-44b4-8ee7-fa8b614b1183"
CM034323.1	RepeatMasker	DNA/hAT	3398169	3398931	5950	+	.	ID="RND-6_FAMILY-4996";Tend="1332";Tstart="579";shortTE="F";uid="fb07d41d-8a3b-484e-833e-611ca0da83e8"
CM034323.1	RepeatMasker	DNA	30248408	30248992	1636	+	.	ID="DNA4-2_AP";Tend="714";Tstart="93";shortTE="F";uid="01a39483-8ba1-44bb-b5c0-7fee7fc3f391"
CM034323.1	RepeatMasker	DNA/Kolobok-E	35176150	35176349	1250	+	.	ID="RND-1_FAMILY-388";Tend="1481";Tstart="1270";shortTE="F";uid="dda1a56c-bb7a-4723-92a3-21e366e099c7"
CM034323.1	RepeatMasker	LINE/RTE-BovB	13611140	13611683	742	+	.	ID="RND-6_FAMILY-19406";TEgroup="ctg_8%7CRND-6_FAMILY-19406%7C4";Tend="1926";Tstart="801";shortTE="F";uid="745cbb1b-b9a6-46b4-b1c5-59af81a9420c"
CM034323.1	RepeatMasker	RC/Helitron	7416708	7416858	438	+	.	ID="RND-6_FAMILY-5245";Tend="1458";Tstart="1316";shortTE="F";uid="51f23054-7b52-4ae4-b4b8-1e904e462239"
CM034323.1	RepeatMasker	RC/Helitron	8910019	8910824	4402	+	.	ID="HELITRON-3_RPR";Tend="3153";Tstart="2337";shortTE="F";uid="a9bc7d7f-2a2d-4906-a961-9854ddcbee00"
CM034323.1	RepeatMasker	Unknown	632658	633548	6081	+	.	ID="RND-6_FAMILY-424";Tend="1442";Tstart="571";shortTE="F";uid="5be50d86-1e0e-411c-af4b-d9f0a68fe4f6"
CM034323.1	RepeatMasker	DNA/hAT-Ac	3030721	3031198	2877	+	.	ID="DNA8-91B_AP";Tend="860";Tstart="340";shortTE="F";uid="a115cf87-5314-4336-a726-99d6c2927e49"
CM034323.1	RepeatMasker	DNA	19312972	19313329	868	+	.	ID="DNA4-2_AP";Tend="769";Tstart="457";shortTE="F";uid="361235d4-7f8e-45ae-b4c1-af1dee42cf12"
CM034323.1	RepeatMasker	Unknown	27033280	27033488	884	+	.	ID="RND-1_FAMILY-20";Tend="1278";Tstart="1059";shortTE="F";uid="2e0af528-efa1-44a8-9ab4-d8b7039b72a8"
CM034323.1	RepeatMasker	DNA	28391633	28391848	1531	+	.	ID="ttaa3b_ap";Tend="224";Tstart="9";shortTE="F";uid="2b4a1099-6ba2-4fe4-a2df-42390d0cb404"
CM034323.1	RepeatMasker	LINE/CR1	33261079	33261345	1033	+	.	ID="RND-6_FAMILY-14944";Tend="1462";Tstart="1180";shortTE="F";uid="3bc2aed9-fa23-4d13-b77c-4db0dfa5b3a3"
CM034323.1	RepeatMasker	DNA/hAT-Charlie	3833308	3833768	1066	+	.	ID="RND-5_FAMILY-6446";Tend="1553";Tstart="1109";shortTE="F";uid="f6e4d55b-07d5-415b-8a9f-57ba592743aa"
CM034323.1	RepeatMasker	RC/Helitron	10311589	10311712	624	+	.	ID="HELITRON-N4_PPO";Tend="120";Tstart="1";shortTE="F";uid="9c85e03a-b0d8-4223-a84e-f7b07b624fb5"
CM034323.1	RepeatMasker	Retroposon?	11004646	11005212	3529	+	.	ID="RND-6_FAMILY-10695";Tend="1221";Tstart="651";shortTE="F";uid="2b81df45-a80f-478e-86f5-cefa8c3bf61f"
CM034323.1	RepeatMasker	Unknown	34612221	34612349	744	+	.	ID="RND-1_FAMILY-17";Tend="1063";Tstart="934";shortTE="F";uid="e73924b6-89cf-4cc1-8b0d-78c61f8bdfeb"
CM034323.1	RepeatMasker	Retroposon?	35808171	35808798	1606	+	.	ID="RND-6_FAMILY-10695";Tend="1789";Tstart="1114";shortTE="F";uid="b30c8d4c-efd2-44a9-a234-7ae31d3d53ed"
CM034323.1	RepeatMasker	DNA	10500385	10500499	527	+	.	ID="ttaa3c_ap";Tend="400";Tstart="273";shortTE="F";uid="fd680b16-1910-4d06-ae34-3a563e57f686"
CM034323.1	RepeatMasker	Retroposon?	10780651	10780895	630	+	.	ID="RND-6_FAMILY-1945";Tend="2544";Tstart="2387";shortTE="F";uid="30883f4f-52a0-483f-854a-2c26c382ec3b"
CM034323.1	RepeatMasker	DNA	9962949	9963287	1541	+	.	ID="TTAA18B_AP";Tend="378";Tstart="1";shortTE="F";uid="d0ada557-c0ee-42da-a7be-8a14134740cd"
CM034323.1	RepeatMasker	DNA/hAT	167173	167553	2527	+	.	ID="DNA8-53_AP";Tend="391";Tstart="1";shortTE="F";uid="da6febab-4615-4d0a-a130-ff5c0e96a17c"
CM034323.1	RepeatMasker	DNA/MULE-MuDR	16690371	16690523	635	+	.	ID="RND-1_FAMILY-379";Tend="4702";Tstart="4545";shortTE="F";uid="060a6763-c4c7-4a84-8ab6-3cf6812458ff"
CM034323.1	RepeatMasker	DNA/Kolobok-E	21740983	21741189	487	+	.	ID="RND-6_FAMILY-19774";Tend="1811";Tstart="1622";shortTE="F";uid="59116a10-63ad-43e8-bc8d-2feb64112633"
CM034323.1	RepeatMasker	DNA/Kolobok-E	32971409	32971828	2530	+	.	ID="RND-6_FAMILY-9765";Tend="1262";Tstart="873";shortTE="F";uid="abe86bbd-153f-4841-8f19-ac38a4e8623f"
CM034323.1	RepeatMasker	DNA/Academ-1	18687581	18687825	579	+	.	ID="rnd-5_family-1002";Tend="90";Tstart="4";shortTE="F";uid="8ea2872b-a263-411f-b2da-e7987a3f4836"
CM034323.1	RepeatMasker	LINE/I-Jockey	25920858	25923855	2731	+	.	ID="RND-4_FAMILY-559";Tend="2433";Tstart="161";shortTE="F";uid="2149a162-265a-45f1-9522-a06c78ee23f2"
CM034323.1	RepeatMasker	DNA/hAT-Charlie	26053192	26053460	1622	+	.	ID="RND-6_FAMILY-1463";Tend="1227";Tstart="956";shortTE="F";uid="61f8719b-2171-4188-8a09-2d5df102cb27"
CM034323.1	RepeatMasker	DNA/Ginger-1	27147846	27148114	844	+	.	ID="rnd-5_family-4248";Tend="2340";Tstart="2033";shortTE="F";uid="aebba36b-3167-4a39-92a1-5edbf754a4d1"
CM034323.1	RepeatMasker	DNA	13682890	13683262	1792	+	.	ID="DNA4-2_AP";Tend="769";Tstart="335";shortTE="F";uid="bd0851b4-3c72-4691-a697-8185b76f957c"
CM034323.1	RepeatMasker	LINE/I-Jockey	29159277	29159572	434	+	.	ID="AG-JOCK-1";Tend="1476";Tstart="1205";shortTE="F";uid="b822b139-73ed-4b33-8f26-9450f4e0c9f8"
CM034323.1	RepeatMasker	DNA/Ginger-1	4350594	4350871	570	+	.	ID="RND-6_FAMILY-9942";Tend="1627";Tstart="1364";shortTE="F";uid="3e0a4b06-a9c9-46fe-8a1c-69f316e4e39e"
CM034323.1	RepeatMasker	DNA/Ginger-1	15882143	15882397	973	+	.	ID="RND-5_FAMILY-6062";Tend="2152";Tstart="1912";shortTE="F";uid="7733f4cd-502e-4793-aef2-c666ead2e557"
CM034323.1	RepeatMasker	LTR/Gypsy	26712771	26713000	873	+	.	ID="GYPSY2-I_AP";Tend="732";Tstart="511";shortTE="F";uid="20c3d59a-1c8c-4ede-ad8b-95a93ef5de51"
CM034323.1	RepeatMasker	Retroposon?	1995238	1995775	2745	+	.	ID="RND-6_FAMILY-13777";Tend="2475";Tstart="1919";shortTE="F";uid="5c9c5342-1d5f-40a2-a509-76b9b3361deb"
CM034323.1	RepeatMasker	DNA/Ginger-1	30110714	30110852	987	+	.	ID="rnd-6_family-439";Tend="931";Tstart="809";shortTE="F";uid="329c0e5b-29a2-49b4-9373-f2542267fe70"
CM034323.1	RepeatMasker	LINE/I	373965	374480	2064	+	.	ID="RND-5_FAMILY-1615";Tend="403";Tstart="27";shortTE="F";uid="d68d4ce4-fff3-4ac0-a67b-a6ac34e2cc5d"
CM034323.1	RepeatMasker	DNA	30738547	30738732	541	+	.	ID="DNA-TTAA-1_AP";Tend="423";Tstart="240";shortTE="F";uid="d9f40865-6b9a-4aab-8753-bc7a386db761"
CM034323.1	RepeatMasker	DNA/Kolobok-E	30494864	30494995	975	+	.	ID="RND-6_FAMILY-8911";Tend="845";Tstart="711";shortTE="F";uid="8deaddad-065b-4b43-88fd-0d825f8f9904"
CM034323.1	RepeatMasker	DNA/Ginger-1	25004770	25004957	446	+	.	ID="RND-6_FAMILY-4450";Tend="992";Tstart="831";shortTE="F";uid="95565c42-cdc9-4b10-8b8e-90a5adedf1da"
CM034323.1	RepeatMasker	DNA/hAT	30464483	30464884	2420	+	.	ID="RND-1_FAMILY-45";Tend="1277";Tstart="865";shortTE="F";uid="5601e3ce-c0b1-4f25-a8bd-2545178cc8fd"
CM034323.1	RepeatMasker	DNA	25530125	25530430	770	+	.	ID="DNAX-2_AP";Tend="296";Tstart="1";shortTE="F";uid="ffd89d97-ef71-4324-b4f3-579a5f990ad6"
CM034323.1	RepeatMasker	DNA	405837	406117	587	+	.	ID="RND-6_FAMILY-1011";Tend="2522";Tstart="2253";shortTE="F";uid="99f7b043-5dd6-45bf-9179-0dc9362105ee"
CM034323.1	RepeatMasker	DNA	6193171	6193432	1649	+	.	ID="ttaa3b_ap";Tend="284";Tstart="23";shortTE="F";uid="47b2b184-682b-4ec2-a2c8-288c5a7ff7d9"
CM034323.1	RepeatMasker	DNA	29726	31189	9631	+	.	ID="RND-1_FAMILY-284";Tend="2169";Tstart="728";shortTE="F";uid="35371c01-b870-4b70-9269-419d4b24e297"
CM034323.1	RepeatMasker	DNA/Kolobok-E	6789757	6789983	866	+	.	ID="RND-6_FAMILY-21211";Tend="1695";Tstart="1467";shortTE="F";uid="73b71ebc-24cd-4102-ad5e-4dee22a83c81"
CM034323.1	RepeatMasker	DNA	26210105	26210839	4130	+	.	ID="DNA4-2_AP";Tend="762";Tstart="1";shortTE="F";uid="b116aa2f-d11f-4145-abcc-9ba7d2268512"
CM034323.1	RepeatMasker	DNA/hAT-Charlie	5905857	5906173	1555	+	.	ID="RND-6_FAMILY-7571";Tend="1307";Tstart="954";shortTE="F";uid="55d0453c-8429-4035-ac35-6ce91dc38c41"
CM034323.1	RepeatMasker	DNA	5407289	5407441	841	+	.	ID="TTAA2C_AP";Tend="423";Tstart="257";shortTE="F";uid="2be1c673-9530-4f2b-adbb-ac86a714be83"
CM034323.1	RepeatMasker	Retroposon?	15825650	15827601	15971	+	.	ID="RND-5_FAMILY-450";Tend="3211";Tstart="1262";shortTE="F";uid="8529ec13-8223-4d9d-a91b-96a00d757533"
CM034323.1	RepeatMasker	Retroposon?	14306941	14307914	5041	+	.	ID="RND-6_FAMILY-6210";Tend="1024";Tstart="1";shortTE="F";uid="0c941daf-215e-4e3a-b176-e4d618bdac26"
CM034323.1	RepeatMasker	Unknown	2553690	2554363	3763	+	.	ID="RND-5_FAMILY-5456";Tend="1544";Tstart="967";shortTE="F";uid="42fca1bb-deeb-48c0-8660-6d6a6935a9e9"
CM034323.1	RepeatMasker	Unknown	30717876	30718387	562	+	.	ID="RND-6_FAMILY-16070";TEgroup="ctg_8%7CRND-6_FAMILY-16070%7C1";Tend="1774";Tstart="768";shortTE="F";uid="ed8a8506-9fdb-4541-b506-92f4c5e30c8b"
CM034323.1	RepeatMasker	DNA	2997619	2997993	2374	+	.	ID="RND-5_FAMILY-5172";Tend="2276";Tstart="1904";shortTE="F";uid="b6080a4c-bfc1-412d-8c58-ecf73ea09b4d"
CM034323.1	RepeatMasker	DNA/hAT?	7952281	7952548	796	+	.	ID="RND-1_FAMILY-123";Tend="2127";Tstart="1867";shortTE="F";uid="df679495-801d-4f3d-a200-94d14f6b28fd"
CM034323.1	RepeatMasker	Unknown	5201364	5201919	2016	+	.	ID="RND-6_FAMILY-4980";Tend="1737";Tstart="1117";shortTE="F";uid="2ccd49d3-e233-4e12-9916-4ef4d239fae4"
CM034323.1	RepeatMasker	DNA	10593740	10594010	1828	+	.	ID="TTAA6_AP";Tend="273";Tstart="1";shortTE="F";uid="990d95a2-bedb-4d8d-b945-83c49a82bdc3"
CM034323.1	RepeatMasker	Unknown	17239240	17239509	1150	+	.	ID="RND-1_FAMILY-17";Tend="1268";Tstart="986";shortTE="F";uid="b08bdbf6-e24b-41f4-9dc8-6dade7f60e59"
CM034323.1	RepeatMasker	DNA/Kolobok-E	18749168	18749559	984	+	.	ID="RND-6_FAMILY-5731";Tend="2264";Tstart="1867";shortTE="F";uid="0be42256-9272-4bb7-bb6c-0933b67af20c"
CM034323.1	RepeatMasker	DNA/hAT-hAT19	31643145	31643456	2136	+	.	ID="RND-6_FAMILY-13216";Tend="1451";Tstart="1148";shortTE="F";uid="f19773e7-730a-44fa-a0ba-23325a99c727"
CM034323.1	RepeatMasker	DNA/hAT?	21010251	21010645	1161	+	.	ID="RND-6_FAMILY-889";Tend="1667";Tstart="1279";shortTE="F";uid="7cbfa508-f1e6-45b0-a3a1-1890ac6a3d6d"
CM034323.1	RepeatMasker	Unknown	28180747	28181209	2284	+	.	ID="RND-1_FAMILY-420";Tend="1434";Tstart="998";shortTE="F";uid="2d0ace37-3397-4136-8d85-0d70120acbf5"
CM034323.1	RepeatMasker	DNA/Kolobok-E	28815096	28815305	514	+	.	ID="KOLOBOKE-4_AP";Tend="2728";Tstart="2522";shortTE="F";uid="ceded4a8-75fb-43cf-95ee-a03ee3d7db9b"
CM034323.1	RepeatMasker	DNA	7966671	7966920	540	+	.	ID="RND-6_FAMILY-3085";Tend="7625";Tstart="7382";shortTE="F";uid="13efd348-581e-4110-88ec-c852c54ee48d"
CM034323.1	RepeatMasker	Unknown	21511394	21512177	5505	+	.	ID="RND-5_FAMILY-626";Tend="1421";Tstart="631";shortTE="F";uid="7b8dad04-9411-411b-820f-c9142fd2e5e6"
CM034323.1	RepeatMasker	DNA	21124429	21125037	1573	+	.	ID="DNA4-2_AP";Tend="572";Tstart="3";shortTE="F";uid="7d66e88d-dbf1-4a8e-8414-716a7bbc005e"
CM034323.1	RepeatMasker	DNA	11336290	11336795	1753	+	.	ID="DNA4-2_AP";Tend="537";Tstart="17";shortTE="F";uid="c81597c1-1c8c-4a31-86ba-6f96b0fe2236"
CM034323.1	RepeatMasker	LINE/I-Jockey	35699282	35699460	549	+	.	ID="RND-4_FAMILY-559";Tend="2032";Tstart="1848";shortTE="F";uid="9f10470d-a721-4990-b2ad-71dabb41d626"
CM034323.1	RepeatMasker	Unknown	10032232	10032391	463	+	.	ID="RND-1_FAMILY-30";Tend="1068";Tstart="909";shortTE="F";uid="3b834b83-8183-4001-86a2-262fa31a3fa2"
CM034323.1	RepeatMasker	DNA	31198604	31199337	2529	+	.	ID="DNA4-2_AP";Tend="769";Tstart="1";shortTE="F";uid="67716e4c-5ecb-4c5e-8d60-1e88a0028ed7"
CM034323.1	RepeatMasker	DNA/hAT	36258924	36259046	759	+	.	ID="RND-1_FAMILY-275";Tend="1276";Tstart="1154";shortTE="F";uid="a666cd0d-3e12-4396-b97c-ce642d40583e"
CM034323.1	RepeatMasker	DNA/hAT-Ac	23240957	23241612	3851	+	.	ID="RND-6_FAMILY-1327";TEgroup="ctg_8%7CRND-6_FAMILY-1327%7C4";Tend="1859";Tstart="861";shortTE="F";uid="a65ca016-9a83-4892-b9a5-eb6f768d1960"
CM034323.1	RepeatMasker	DNA/hAT-Ac	23246659	23247314	3832	+	.	ID="RND-6_FAMILY-1327";TEgroup="ctg_8%7CRND-6_FAMILY-1327%7C5";Tend="1859";Tstart="861";shortTE="F";uid="44a9d174-79dd-4d25-9e66-b82df184b151"
CM034323.1	RepeatMasker	Unknown	26560693	26560932	1061	+	.	ID="RND-5_FAMILY-293";TEgroup="ctg_8%7CRND-5_FAMILY-293%7C1";Tend="1641";Tstart="934";shortTE="F";uid="639dc89c-e00c-41d3-8e84-117b6151d497"
CM034323.1	RepeatMasker	Retroposon?	34333130	34333344	466	+	.	ID="RND-6_FAMILY-35321";Tend="1468";Tstart="1279";shortTE="F";uid="2ea4830b-85ec-4afc-b8cd-96858eb8270c"
CM034323.1	RepeatMasker	DNA	33156615	33156754	471	+	.	ID="dna4-2_ap";Tend="231";Tstart="80";shortTE="F";uid="98f3b50e-387c-40e5-9475-ea3d2490371c"
CM034323.1	RepeatMasker	Unknown	880425	880764	1433	+	.	ID="RND-1_FAMILY-18";Tend="1247";Tstart="921";shortTE="F";uid="9e750b80-71da-43b8-8722-bc77be726feb"
CM034323.1	RepeatMasker	DNA/hAT-Tip100	32779144	32779398	1229	+	.	ID="DNA8-107_AP";Tend="371";Tstart="120";shortTE="F";uid="7fe99ebf-1b7a-452b-819d-171c0d1e2470"
CM034323.1	RepeatMasker	DNA/Ginger-1	15523304	15524665	8024	+	.	ID="rnd-5_family-6062";Tend="2085";Tstart="634";shortTE="F";uid="343e281e-33dc-4892-9b58-76cde12db50d"
CM034323.1	RepeatMasker	DNA/hAT-hAT19	6570788	6570950	713	+	.	ID="HAT-N6B_AP";Tend="614";Tstart="430";shortTE="F";uid="025bb3a1-004b-4ef6-a076-9afd4cfde868"
CM034323.1	RepeatMasker	DNA/hAT-Blackjack	31555097	31555237	746	+	.	ID="RND-6_FAMILY-8590";Tend="858";Tstart="707";shortTE="F";uid="9a63ce8a-892b-4f29-8cd2-0545ed404b5b"
CM034323.1	RepeatMasker	DNA/hAT-Pegasus	30331851	30331969	491	+	.	ID="RND-6_FAMILY-4382";Tend="1009";Tstart="879";shortTE="F";uid="a8dd089e-4ac9-43d5-923f-d6326d19cf64"
CM034323.1	RepeatMasker	DNA/Kolobok-T2	6563710	6564056	2706	+	.	ID="RND-1_FAMILY-169";Tend="1378";Tstart="1037";shortTE="F";uid="559287c6-7f5e-4e10-83f9-5e54387b7714"
CM034323.1	RepeatMasker	Retroposon?	30987563	30987744	493	+	.	ID="RND-6_FAMILY-20820";Tend="1564";Tstart="1384";shortTE="F";uid="f71bfe21-e43c-4beb-9ff1-cc4e32fcd59c"
CM034323.1	RepeatMasker	DNA/Ginger-1	5618786	5620210	10378	+	.	ID="RND-5_FAMILY-4248";Tend="2315";Tstart="876";shortTE="F";uid="069a3bc2-6604-4cd5-82e8-e17b6a63dd28"
CM034323.1	RepeatMasker	DNA/hAT-Tip100	29244955	29245413	2239	+	.	ID="DNA8-100B_AP";Tend="501";Tstart="4";shortTE="F";uid="ecd1d4bd-09eb-4302-938e-ef62f51530f4"
CM034323.1	RepeatMasker	DNA/hAT	26853047	26853456	1403	+	.	ID="RND-6_FAMILY-6962";Tend="1151";Tstart="683";shortTE="F";uid="3ca308b4-dece-48ac-b162-327eebc7e181"
CM034323.1	RepeatMasker	DNA/hAT?	17811378	17811543	774	+	.	ID="RND-6_FAMILY-5014";Tend="1821";Tstart="1664";shortTE="F";uid="b2238c66-74df-4baa-a476-8620104d14d9"
CM034323.1	RepeatMasker	DNA	12115327	12115616	1140	+	.	ID="DNA4-2_AP";Tend="334";Tstart="50";shortTE="F";uid="03be0927-37cf-46a2-87cd-b2d246900ae9"
CM034323.1	RepeatMasker	RC/Helitron	11528046	11528234	934	+	.	ID="RND-1_FAMILY-458";Tend="953";Tstart="746";shortTE="F";uid="1011180a-4f4d-49cb-8e02-95393a6e0d6d"
CM034323.1	RepeatMasker	DNA/hAT-Tip100	10643262	10643434	1080	+	.	ID="DNA8-6_AP";Tend="172";Tstart="1";shortTE="F";uid="77a60907-cd4a-462b-b35f-32aac7e21de7"
CM034323.1	RepeatMasker	DNA	15010665	15011029	2707	+	.	ID="RND-6_FAMILY-38762";Tend="1190";Tstart="818";shortTE="F";uid="36ab412a-5359-4cc1-a6a9-c80107cacaf3"
CM034323.1	RepeatMasker	Retroposon?	5408532	5408912	957	+	.	ID="RND-6_FAMILY-10695";Tend="1749";Tstart="1404";shortTE="F";uid="b4377de5-f947-451d-967b-107bca3d4120"
CM034323.1	RepeatMasker	Retroposon?	13496489	13496761	1118	+	.	ID="RND-6_FAMILY-6210";Tend="4975";Tstart="4729";shortTE="F";uid="58f2bafa-bbbb-4f1e-bd96-44f3f0d1c77f"
CM034323.1	RepeatMasker	DNA/hAT-Charlie	22946998	22947489	696	+	.	ID="DNA8-86_AP";Tend="437";Tstart="3";shortTE="F";uid="a9142567-61b1-4455-b9d7-bca98738f632"
CM034323.1	RepeatMasker	LINE/I-Jockey	4005423	4005548	537	+	.	ID="RND-6_FAMILY-4895";Tend="1838";Tstart="1713";shortTE="F";uid="dec0fe7d-099b-4883-9d11-76f3cc836002"
CM034323.1	RepeatMasker	Retroposon?	22007873	22008180	1653	+	.	ID="RND-6_FAMILY-4488";Tend="773";Tstart="471";shortTE="F";uid="a8eebd93-392a-4edb-a754-d776cd6aa636"
CM034323.1	RepeatMasker	DNA/hAT-hAT19	7462123	7462718	997	+	.	ID="RND-6_FAMILY-8033";Tend="2699";Tstart="2087";shortTE="F";uid="8bdb1c16-5b32-4418-9c98-28d5615e32cc"
CM034323.1	RepeatMasker	DNA	9432770	9433338	2255	+	.	ID="TTAA15_AP";Tend="594";Tstart="2";shortTE="F";uid="f9be89c9-0462-459a-bb6c-afd836c1f642"
CM034323.1	RepeatMasker	Retroposon?	29464760	29465553	3585	+	.	ID="RND-6_FAMILY-48448";Tend="6868";Tstart="6148";shortTE="F";uid="df248e02-4b26-4f87-aa3b-7a8f0ab34101"
CM034323.1	RepeatMasker	DNA/Kolobok-E	11137404	11137827	855	+	.	ID="KOLOBOKE-2_AP";Tend="2211";Tstart="1836";shortTE="F";uid="2f16e5c4-1587-49d8-b0bd-8b5de88e7c52"
CM034323.1	RepeatMasker	DNA	1130726	1130835	633	+	.	ID="dna4-2_ap";Tend="114";Tstart="2";shortTE="F";uid="038f5e1b-98c1-467a-8da5-d5af5cbb015d"
CM034323.1	RepeatMasker	RC/Helitron	27443626	27443804	1033	+	.	ID="RND-5_FAMILY-4634";Tend="1148";Tstart="970";shortTE="F";uid="51c033a7-6f97-4c97-85bf-a5140ec7b4d5"
CM034323.1	RepeatMasker	DNA/hAT-Tip100	29840607	29840879	1332	+	.	ID="RND-6_FAMILY-5754";Tend="1432";Tstart="1162";shortTE="F";uid="0de077e3-db8b-487e-9687-dde309b679dd"
CM034323.1	RepeatMasker	DNA/hAT-hAT19	28229812	28234644	40984	+	.	ID="RND-6_FAMILY-5378";Tend="5724";Tstart="868";shortTE="F";uid="5a06583d-6270-4c01-bd2e-288de513e9ef"
CM034323.1	RepeatMasker	DNA/hAT-Ac	8982749	8982854	722	+	.	ID="RND-5_FAMILY-6190";Tend="971";Tstart="865";shortTE="F";uid="de09e060-90f0-4d18-bb0e-b18336db429c"
CM034323.1	RepeatMasker	LINE/R1	36715256	36715581	617	+	.	ID="RND-6_FAMILY-11441";Tend="6236";Tstart="6004";shortTE="F";uid="7181e1ba-e601-413b-88d1-8c86b663d805"
CM034323.1	RepeatMasker	Retroposon?	13842837	13843211	1754	+	.	ID="RND-6_FAMILY-10695";Tend="1726";Tstart="1339";shortTE="F";uid="2eb9a331-9366-4243-9660-7f3fcaa6090f"
CM034323.1	RepeatMasker	DNA/hAT	32545078	32545281	818	+	.	ID="RND-6_FAMILY-358";Tend="1123";Tstart="923";shortTE="F";uid="5538a263-0191-4ff0-b3cf-ea19370824b6"
CM034323.1	RepeatMasker	Unknown	36280149	36280284	448	+	.	ID="RND-1_FAMILY-163";Tend="1084";Tstart="950";shortTE="F";uid="e3e65bb1-6a2d-4f2a-9be9-8924e3607b9c"
CM034323.1	RepeatMasker	DNA/hAT-hAT19	10164975	10165093	491	+	.	ID="HAT-N5_AP";Tend="681";Tstart="556";shortTE="F";uid="3ad272e9-380c-4483-aeb2-e044a8c23b98"
CM034323.1	RepeatMasker	Retroposon?	12314429	12314643	932	+	.	ID="RND-6_FAMILY-1018";Tend="613";Tstart="426";shortTE="F";uid="46dcc0c9-aaa7-4af5-9d2b-eb574ae1e967"
CM034323.1	RepeatMasker	Unknown	27030454	27030722	711	+	.	ID="RND-6_FAMILY-24222";Tend="668";Tstart="435";shortTE="F";uid="092a6ff1-2ad1-487f-ba4b-b14bab13492b"
CM034323.1	RepeatMasker	Unknown	7247238	7247364	558	+	.	ID="RND-6_FAMILY-15971";Tend="1303";Tstart="1184";shortTE="F";uid="d8c88633-5355-4205-b7d2-d1094d5d998b"
CM034323.1	RepeatMasker	DNA	32673629	32673781	529	+	.	ID="RND-6_FAMILY-7036";TEgroup="ctg_8%7CRND-6_FAMILY-7036%7C2";Tend="4311";Tstart="4155";shortTE="T";uid="0059232b-1cd8-4891-a1a6-19c0ee392efe"
CM034323.1	RepeatMasker	Retroposon?	22045040	22046001	716	+	.	ID="RND-6_FAMILY-13511";TEgroup="ctg_8%7CRND-6_FAMILY-13511%7C1";Tend="1489";Tstart="826";shortTE="F";uid="533bf73d-98a5-49f2-84f0-a003c69ecc1d"
CM034323.1	RepeatMasker	Retroposon?	25284868	25285675	5750	+	.	ID="RND-5_FAMILY-8059";Tend="1127";Tstart="341";shortTE="F";uid="42af6d43-5df7-4ada-bce0-8e29a3708902"
CM034323.1	RepeatMasker	Retroposon?	18563890	18564244	5108	+	.	ID="RND-6_FAMILY-10695";Tend="1590";Tstart="870";shortTE="F";uid="ccb43380-901f-459e-aff6-fb35db617310"
CM034323.1	RepeatMasker	RC/Helitron	29494669	29495063	2806	+	.	ID="RND-6_FAMILY-4487";Tend="1573";Tstart="1179";shortTE="F";uid="503aaedc-f338-41b2-9ebf-85312a9fb0c6"
CM034323.1	RepeatMasker	DNA/hAT-Tip100	5360208	5363032	24572	+	.	ID="RND-6_FAMILY-1021";Tend="3307";Tstart="496";shortTE="F";uid="c87138c6-9461-4df3-90f8-b91ad0149f7b"
CM034323.1	RepeatMasker	DNA/Kolobok-E	8053990	8054892	429	+	.	ID="RND-6_FAMILY-12456";Tend="3161";Tstart="2270";shortTE="F";uid="b6693907-06c5-4d4a-8149-3c9f3f39aa21"
CM034323.1	RepeatMasker	DNA	15964843	15965254	2371	+	.	ID="TTAA3_AP";Tend="428";Tstart="1";shortTE="F";uid="a0b26d5e-50dc-452e-9750-3c17d13a3efa"
```
