## Supplementary material for "Transposon accumulation at xenobiotic gene family loci: a comparative genomic analysis in aphids": Sup_File_S2: metopolophiumDirhodum.filteredRepeats.gff (part 41 of 46)

```
CM034323.1	RepeatMasker	DNA/hAT-Tip100	35324013	35324244	2042	+	.	ID="RND-6_FAMILY-10571";Tend="1011";Tstart="780";shortTE="F";uid="6c5c13c3-3bd7-45ec-977b-da21355474d5"
CM034323.1	RepeatMasker	Retroposon?	27807470	27807649	723	+	.	ID="RND-6_FAMILY-48448";Tend="570";Tstart="388";shortTE="F";uid="14f2c6e1-f681-41d5-b1d4-40afa410aefa"
CM034323.1	RepeatMasker	DNA/Kolobok-E	15556763	15568953	69379	+	.	ID="rnd-5_family-401";Tend="8660";Tstart="1";shortTE="F";uid="e6d6cd90-ae74-4c1d-8d7b-d27b06fb1f88"
CM034323.1	RepeatMasker	RC/Helitron	11882797	11882915	428	+	.	ID="RND-6_FAMILY-3153";Tend="1159";Tstart="1057";shortTE="F";uid="fc98fde5-92e4-4b78-9ae5-587ff1bcb637"
CM034323.1	RepeatMasker	Unknown	27126707	27127692	6844	+	.	ID="RND-6_FAMILY-4980";Tend="2000";Tstart="978";shortTE="F";uid="9e82e638-2564-4482-a1a9-e4052679db90"
CM034323.1	RepeatMasker	DNA/Kolobok-E	12121451	12121960	2148	+	.	ID="RND-6_FAMILY-13779";Tend="4691";Tstart="4179";shortTE="F";uid="982d062c-0c05-43ac-bfd2-6283beee911f"
CM034323.1	RepeatMasker	LINE/I	32750896	32751320	1965	+	.	ID="RND-6_FAMILY-3470";Tend="1366";Tstart="965";shortTE="F";uid="e830e38f-fda7-41e5-abc4-3db58c1033cc"
CM034323.1	RepeatMasker	DNA/Kolobok-E	24460602	24460715	401	+	.	ID="RND-5_FAMILY-77";Tend="1116";Tstart="1004";shortTE="F";uid="8df06f62-3e34-462f-99fe-b6f248720673"
CM034323.1	RepeatMasker	DNA/hAT-hAT19	20635788	20635893	454	+	.	ID="HAT-N7_AP";Tend="98";Tstart="1";shortTE="F";uid="687262ef-9625-4e11-9487-600967014a05"
CM034323.1	RepeatMasker	DNA/hAT-hAT19	29930788	29930981	736	+	.	ID="DNA8-98_AP";Tend="194";Tstart="1";shortTE="F";uid="6c3da3df-0ff9-4d14-918b-dcfd3af04f3f"
CM034323.1	RepeatMasker	DNA	26266258	26266396	730	+	.	ID="RND-4_FAMILY-67";Tend="2431";Tstart="2288";shortTE="F";uid="ab096547-a605-4928-b9e1-30c1843d5f92"
CM034323.1	RepeatMasker	DNA/hAT-Tip100	21903277	21903749	1601	+	.	ID="RND-5_FAMILY-1393";Tend="1834";Tstart="1355";shortTE="F";uid="4acdb7e4-bcf3-4980-9f13-1d005d756203"
CM034323.1	RepeatMasker	RC/Helitron	16955630	16956021	860	+	.	ID="RND-5_FAMILY-14182";Tend="1766";Tstart="1594";shortTE="F";uid="73e5aae7-d299-4623-8e37-dceff79ba400"
CM034323.1	RepeatMasker	DNA/Kolobok-E	27994493	27994736	502	+	.	ID="RND-4_FAMILY-674";Tend="1294";Tstart="1044";shortTE="F";uid="82180915-c55a-44e9-a6e1-f00ed8eafb61"
CM034323.1	RepeatMasker	Unknown	32436962	32437151	939	+	.	ID="RND-5_FAMILY-15506";Tend="1220";Tstart="1048";shortTE="F";uid="d81d9546-72cb-41c4-9ab2-4269c4197ace"
CM034323.1	RepeatMasker	DNA/hAT-Tip100	12173161	12173329	436	+	.	ID="RND-6_FAMILY-12800";Tend="241";Tstart="90";shortTE="F";uid="f69d810a-8fab-4934-a1b1-05a438a1d2eb"
CM034323.1	RepeatMasker	Unknown	13520094	13520406	1320	+	.	ID="RND-6_FAMILY-409";Tend="1201";Tstart="873";shortTE="F";uid="8216bc90-4d8b-4b14-adc8-7dc8449a6ba3"
CM034323.1	RepeatMasker	DNA/hAT	12271271	12271670	2992	+	.	ID="DNA8-53B_AP";Tend="405";Tstart="1";shortTE="F";uid="cfd5075f-ca58-4440-9374-0e9188cc907b"
CM034323.1	RepeatMasker	LINE/CR1	25884500	25884738	1749	+	.	ID="RND-6_FAMILY-15119";Tend="1567";Tstart="1331";shortTE="F";uid="0aa16e0f-eb18-450d-b9e4-9fcc12ecf325"
CM034323.1	RepeatMasker	DNA/Kolobok-E	20623983	20624182	927	+	.	ID="RND-5_FAMILY-40";Tend="5123";Tstart="4918";shortTE="F";uid="f5d062ca-cb58-4e1c-af27-0c48f2c31a23"
CM034323.1	RepeatMasker	DNA	21927921	21928430	429	+	.	ID="DNA4-2_AP";Tend="738";Tstart="169";shortTE="F";uid="8331c38e-7523-4497-9a94-b05c28de7af1"
CM034323.1	RepeatMasker	LINE/I	5668471	5668579	412	+	.	ID="RND-6_FAMILY-4913";Tend="2679";Tstart="2578";shortTE="F";uid="678c211f-d80c-4148-a93d-6288c637746e"
CM034323.1	RepeatMasker	DNA/hAT	3997556	3998102	3989	+	.	ID="RND-1_FAMILY-45";Tend="1434";Tstart="858";shortTE="F";uid="df32b1ff-6c8e-48cb-98e7-693257e3dcd8"
CM034323.1	RepeatMasker	DNA/hAT	15021436	15021776	765	+	.	ID="RND-6_FAMILY-8509";TEgroup="ctg_8%7CRND-6_FAMILY-8509%7C1";Tend="1398";Tstart="897";shortTE="F";uid="dbd1526f-2535-40dd-af07-7cb7f7441958"
CM034323.1	RepeatMasker	DNA	32826929	32827167	485	+	.	ID="RND-6_FAMILY-9876";Tend="1220";Tstart="689";shortTE="F";uid="9ae6f2f7-8196-4262-a671-dd0497d5ab03"
CM034323.1	RepeatMasker	DNA	14335041	14335211	2359	+	.	ID="RND-5_FAMILY-5172";Tend="5260";Tstart="5035";shortTE="F";uid="100da9dc-1e0b-4365-8bd3-abdb3d9a1d6c"
CM034323.1	RepeatMasker	DNA	6859463	6859563	545	+	.	ID="TTAA3C_AP";Tend="424";Tstart="3";shortTE="F";uid="e82cd9ba-f841-4be4-b601-720012dbda37"
CM034323.1	RepeatMasker	Unknown	23014918	23015360	800	+	.	ID="RND-1_FAMILY-60";TEgroup="ctg_8%7CRND-1_FAMILY-60%7C4";Tend="1435";Tstart="949";shortTE="F";uid="50d31a5f-7615-43e9-bfb4-802996f540ec"
CM034323.1	RepeatMasker	DNA/Ginger-1	9780469	9781051	468	+	.	ID="RND-6_FAMILY-9565";Tend="2179";Tstart="1565";shortTE="F";uid="b35e6c45-b2ed-4b51-8f3a-77657ab02426"
CM034323.1	RepeatMasker	DNA	12255608	12255804	592	+	.	ID="dna4-2_ap";Tend="177";Tstart="1";shortTE="F";uid="9ec8246f-4416-4a67-9c4f-e6ecf4a27502"
CM034323.1	RepeatMasker	Retroposon?	21890843	21891320	2546	+	.	ID="RND-6_FAMILY-13777";Tend="7297";Tstart="6831";shortTE="F";uid="8fed60b9-f02a-4511-8710-d640ccfe85ff"
CM034323.1	RepeatMasker	DNA	27112144	27112399	1371	+	.	ID="ttaa3b_ap";Tend="435";Tstart="221";shortTE="F";uid="036d6f5f-cbe4-4bb5-a3ac-979d1097a1ed"
CM034323.1	RepeatMasker	Unknown	22532994	22533120	469	+	.	ID="RND-5_FAMILY-293";Tend="1039";Tstart="932";shortTE="F";uid="87a9b388-f707-4482-9032-1875c7efd663"
CM034323.1	RepeatMasker	DNA/hAT-hAT19	27481522	27481703	983	+	.	ID="RND-6_FAMILY-6784";Tend="2369";Tstart="2176";shortTE="F";uid="a3ec633c-4670-4f9e-850d-a26b652bc67b"
CM034323.1	RepeatMasker	DNA/hAT	21318178	21318391	476	+	.	ID="RND-6_FAMILY-14132";Tend="1177";Tstart="966";shortTE="F";uid="cd16b439-7b5a-4753-962a-d14609775756"
CM034323.1	RepeatMasker	DNA/Kolobok-E	2351647	2351970	1729	+	.	ID="RND-6_FAMILY-4444";Tend="1363";Tstart="1038";shortTE="F";uid="747a1cd8-e0d4-4787-81fe-99b11abc20df"
CM034323.1	RepeatMasker	DNA	29526131	29526548	962	+	.	ID="TTAA7_AP";Tend="418";Tstart="12";shortTE="F";uid="ad0c0d33-3df7-4389-bf39-327c358845ff"
CM034323.1	RepeatMasker	DNA/Ginger-1	28124863	28125421	867	+	.	ID="RND-6_FAMILY-9942";Tend="1256";Tstart="715";shortTE="F";uid="e2d5ccb3-9c97-4c26-85b8-587e9ca8d534"
CM034323.1	RepeatMasker	Retroposon?	33239520	33239718	1488	+	.	ID="RND-6_FAMILY-13511";Tend="1446";Tstart="507";shortTE="F";uid="3fae5bdc-5d68-491c-b957-9fb5d736ff94"
CM034323.1	RepeatMasker	DNA/hAT	20478327	20478455	667	+	.	ID="RND-4_FAMILY-18";Tend="1144";Tstart="1015";shortTE="F";uid="a7b15bf0-6b3c-4eea-8fbf-131906687d56"
CM034323.1	RepeatMasker	Unknown	29867085	29867491	1088	+	.	ID="RND-5_FAMILY-293";Tend="1569";Tstart="1161";shortTE="F";uid="7ea5a168-9be6-4db1-a51a-d0bcdd36c017"
CM034323.1	RepeatMasker	DNA	18495842	18496043	1157	+	.	ID="ttaa4_ap";Tend="433";Tstart="229";shortTE="F";uid="2d5d719e-df71-49b0-8833-710846eb20af"
CM034323.1	RepeatMasker	Retroposon?	23289841	23290277	1611	+	.	ID="RND-6_FAMILY-620";Tend="2683";Tstart="2302";shortTE="F";uid="43169e12-30dd-4e41-87b0-dac7d801b46e"
CM034323.1	RepeatMasker	SINE/B4	6072004	6072299	1172	+	.	ID="RND-6_FAMILY-6232";Tend="797";Tstart="496";shortTE="F";uid="3d7b19bc-4f58-4108-bb90-1a830cdb8aa6"
CM034323.1	RepeatMasker	Retroposon?	27413651	27413913	848	+	.	ID="RND-6_FAMILY-15339";Tend="1095";Tstart="826";shortTE="F";uid="7acb2856-196d-405c-92fa-b947064d179b"
CM034323.1	RepeatMasker	DNA	23050134	23050249	430	+	.	ID="RND-5_FAMILY-2251";Tend="1417";Tstart="1306";shortTE="F";uid="b0a06f6f-5c8f-4b4c-a5c3-7949c18632c6"
CM034323.1	RepeatMasker	DNA/Kolobok-E	15065667	15077630	69845	+	.	ID="rnd-5_family-401";Tend="8511";Tstart="1";shortTE="F";uid="521245eb-f701-4121-bcd4-222731fe9220"
CM034323.1	RepeatMasker	Retroposon?	7120265	7120408	404	+	.	ID="RND-6_FAMILY-35321";Tend="1399";Tstart="1245";shortTE="F";uid="f316f3f7-a081-45bf-a18d-0636121c44a9"
CM034323.1	RepeatMasker	RC/Helitron	8746444	8746655	617	+	.	ID="RND-4_FAMILY-166";Tend="1481";Tstart="1219";shortTE="F";uid="43d376a4-f34b-47d4-9e27-237e92d63139"
CM034323.1	RepeatMasker	DNA/Ginger-1	3247083	3247503	3125	+	.	ID="RND-5_FAMILY-6062";Tend="2105";Tstart="1693";shortTE="F";uid="8364d37a-9604-464b-9292-e3d24b909b55"
CM034323.1	RepeatMasker	DNA/Kolobok-E	16912465	16912869	519	+	.	ID="RND-6_FAMILY-1722";Tend="2118";Tstart="1785";shortTE="F";uid="728eb9d9-81e5-4329-bcd7-b6e706d1e220"
CM034323.1	RepeatMasker	DNA/hAT	6569360	6569610	1738	+	.	ID="RND-1_FAMILY-61";Tend="9783";Tstart="9533";shortTE="F";uid="44e388a3-ee25-48bf-adbb-e833790e7e05"
CM034323.1	RepeatMasker	DNA/Ginger-1	11136729	11137500	5655	+	.	ID="RND-5_FAMILY-4248";Tend="1664";Tstart="870";shortTE="F";uid="99fa581e-3479-4d35-8a41-1e8cb13daf36"
CM034323.1	RepeatMasker	Retroposon?	3019158	3019373	881	+	.	ID="RND-4_FAMILY-664";Tend="4485";Tstart="4276";shortTE="F";uid="14e81a84-5ea6-4bbc-8de2-e346b63cb012"
CM034323.1	RepeatMasker	DNA/Ginger-1	18510542	18510906	1755	+	.	ID="RND-6_FAMILY-1577";Tend="1313";Tstart="979";shortTE="F";uid="5cc27752-1ae1-4bd2-bf62-6e405adb6390"
CM034323.1	RepeatMasker	Unknown	10552657	10552813	695	+	.	ID="RND-5_FAMILY-5689";Tend="1481";Tstart="1322";shortTE="F";uid="138ad209-03a3-4df1-9394-9091614c354d"
CM034323.1	RepeatMasker	DNA	15906521	15906665	843	+	.	ID="RND-6_FAMILY-7078";Tend="1044";Tstart="911";shortTE="F";uid="24aef521-b981-42d7-bbc9-8c404b9e1bbd"
CM034323.1	RepeatMasker	RC/Helitron	5202416	5202621	908	+	.	ID="RND-1_FAMILY-24";Tend="1781";Tstart="1578";shortTE="F";uid="f5a42f90-880d-40f3-b950-82aededd07e9"
CM034323.1	RepeatMasker	DNA/Ginger-2	32060122	32060281	545	+	.	ID="RND-6_FAMILY-14493";Tend="612";Tstart="426";shortTE="F";uid="b95d7f2c-8b54-40f8-a02f-00bc742f47da"
CM034323.1	RepeatMasker	DNA	33324272	33324624	1836	+	.	ID="RND-6_FAMILY-38762";Tend="1261";Tstart="904";shortTE="F";uid="7d40a573-bd60-4109-b0be-d54b40cb0c69"
CM034323.1	RepeatMasker	DNA	34975285	34975660	1470	+	.	ID="TTAA2C_AP";Tend="406";Tstart="1";shortTE="F";uid="ab29dd00-dc48-4c3a-a23b-7148bc302250"
CM034323.1	RepeatMasker	DNA/Ginger-1	29735828	29736152	2607	+	.	ID="rnd-5_family-6062";Tend="1174";Tstart="702";shortTE="F";uid="20b30766-e183-4626-ac4d-9f19e0e77d85"
CM034323.1	RepeatMasker	Unknown	20775692	20775948	1635	+	.	ID="RND-5_FAMILY-416";Tend="1148";Tstart="905";shortTE="F";uid="eef6aa69-a0fb-4aa4-862f-f11112a329db"
CM034323.1	RepeatMasker	DNA	8863599	8864385	6026	+	.	ID="RND-6_FAMILY-6258";Tend="1564";Tstart="796";shortTE="F";uid="aafeb604-6428-4b67-8c98-4cb886ede6bb"
CM034323.1	RepeatMasker	DNA/Ginger-1	21506977	21508610	12137	+	.	ID="rnd-6_family-11006";Tend="2353";Tstart="813";shortTE="F";uid="6b6beb3c-510e-4a8b-8f96-75088f067082"
CM034323.1	RepeatMasker	LINE/L2	17387550	17388005	404	+	.	ID="RND-5_FAMILY-2310";TEgroup="ctg_8%7CRND-5_FAMILY-2310%7C1";Tend="1937";Tstart="371";shortTE="T";uid="6164ca01-accb-49a6-8d7d-1a7793504dbf"
CM034323.1	RepeatMasker	LINE/I-Jockey	22705930	22707753	13026	+	.	ID="RND-5_FAMILY-1184";Tend="2293";Tstart="576";shortTE="F";uid="79e32fff-3997-43bb-9ad6-650f0205a5d3"
CM034323.1	RepeatMasker	Retroposon?	2162062	2162370	782	+	.	ID="RND-5_FAMILY-6251";Tend="1414";Tstart="1096";shortTE="F";uid="2a473594-e743-4695-b9de-aa0bb95df82b"
CM034323.1	RepeatMasker	RC/Helitron	33433019	33433853	4201	+	.	ID="RND-1_FAMILY-329";TEgroup="ctg_8%7CRND-1_FAMILY-329%7C4";Tend="1842";Tstart="823";shortTE="F";uid="57e6116c-80bf-44fa-9118-158a21725267"
CM034323.1	RepeatMasker	Unknown	30969101	30969322	813	+	.	ID="RND-1_FAMILY-178";Tend="1175";Tstart="938";shortTE="F";uid="b0348520-b864-41a9-a216-d1409d4358de"
CM034323.1	RepeatMasker	DNA/Kolobok-E	5507889	5508677	4125	+	.	ID="RND-6_FAMILY-1722";Tend="2419";Tstart="1639";shortTE="F";uid="6d1ae6c5-bf54-4656-acef-782eb838c708"
CM034323.1	RepeatMasker	DNA	4592934	4593358	1774	+	.	ID="RND-6_FAMILY-3093";Tend="1480";Tstart="1069";shortTE="F";uid="7ee7a36c-a0fe-4d44-8e00-1ae1d9906570"
CM034323.1	RepeatMasker	DNA/hAT-Tip100	36521632	36521931	1351	+	.	ID="RND-6_FAMILY-2821";Tend="2062";Tstart="1774";shortTE="F";uid="f29f93fa-b844-4ae1-8b47-67f0ff8a3c03"
CM034323.1	RepeatMasker	DNA	21746813	21748240	11260	+	.	ID="rnd-6_family-16081";Tend="2292";Tstart="456";shortTE="F";uid="14661b58-cf7e-4f89-821e-0d631343937a"
CM034323.1	RepeatMasker	Retroposon?	29459141	29459702	3057	+	.	ID="RND-6_FAMILY-10695";Tend="1206";Tstart="666";shortTE="F";uid="6847f58a-1a1f-4278-a13d-8229f0b3da9c"
CM034323.1	RepeatMasker	DNA	3489354	3490132	920	+	.	ID="DNA4-2_AP";Tend="747";Tstart="32";shortTE="F";uid="563b8c48-cc83-423f-a8a9-f51adc9ebcfa"
CM034323.1	RepeatMasker	DNA/Ginger-1	9307459	9307698	1446	+	.	ID="RND-5_FAMILY-8166";Tend="1936";Tstart="1669";shortTE="F";uid="9e0aec9f-83cc-4046-9740-281b2b559949"
CM034323.1	RepeatMasker	Retroposon?	15828546	15829339	13486	+	.	ID="RND-5_FAMILY-450";Tend="4164";Tstart="3206";shortTE="F";uid="5fbc4111-edf2-4c05-b223-ac17db6a768e"
CM034323.1	RepeatMasker	DNA	6562754	6563082	1474	+	.	ID="ttaa3c_ap";Tend="331";Tstart="14";shortTE="F";uid="a3b5cd56-9170-4e81-871f-96a7f82ed2e0"
CM034323.1	RepeatMasker	DNA	2375808	2376288	1034	+	.	ID="DNA4-3_AP";Tend="635";Tstart="161";shortTE="F";uid="d17f016e-25a4-4885-b498-adfe589bb0ca"
CM034323.1	RepeatMasker	DNA/Kolobok-T2?	33736930	33737101	415	+	.	ID="KOLOBOK-N1_AEC";Tend="7532";Tstart="7370";shortTE="F";uid="3132a0b2-19fe-4406-a130-6aa92ca01768"
CM034323.1	RepeatMasker	DNA/Kolobok-E	10182873	10183145	1005	+	.	ID="RND-1_FAMILY-104";Tend="1159";Tstart="871";shortTE="F";uid="61893561-4cc5-4287-8430-6e49a6c96b1e"
CM034323.1	RepeatMasker	DNA/hAT	26550678	26550849	691	+	.	ID="DNA8-44_AP";Tend="411";Tstart="239";shortTE="F";uid="c6dfd18b-ee3c-4ec1-ba9f-c36a9dc9ce29"
CM034323.1	RepeatMasker	Unknown	33358450	33358967	1602	+	.	ID="RND-5_FAMILY-1544";Tend="1391";Tstart="865";shortTE="F";uid="1ef3f648-593b-4010-81d5-21e55c5bd52b"
CM034323.1	RepeatMasker	Unknown	26479242	26479539	1803	+	.	ID="RND-1_FAMILY-17";Tend="1217";Tstart="919";shortTE="F";uid="5d1fa8f7-f8a7-424d-a7e6-10209ac9ec0f"
CM034323.1	RepeatMasker	Retroposon?	12429889	12430540	1989	+	.	ID="RND-6_FAMILY-10695";TEgroup="ctg_8%7CRND-6_FAMILY-10695%7C6";Tend="2095";Tstart="651";shortTE="F";uid="dca6acb1-07a2-4f89-9f5e-82a29af109bf"
CM034323.1	RepeatMasker	RC/Helitron	2515591	2516301	4672	+	.	ID="RND-1_FAMILY-73";Tend="1544";Tstart="774";shortTE="F";uid="fc46eec6-8605-4a5e-8974-7ae1443354fb"
CM034323.1	RepeatMasker	DNA	6502400	6502746	1308	+	.	ID="TTAA2C_AP";Tend="422";Tstart="96";shortTE="F";uid="9358f6ca-275c-4a47-a093-773b1a3c4674"
CM034323.1	RepeatMasker	DNA/hAT-hAT19	2458325	2458483	571	+	.	ID="RND-6_FAMILY-5277";Tend="824";Tstart="640";shortTE="F";uid="9d8d123f-30da-40c1-9b90-2051487bfbf2"
CM034323.1	RepeatMasker	Unknown	34484819	34485266	1307	+	.	ID="RND-6_FAMILY-10321";Tend="1566";Tstart="1153";shortTE="F";uid="24fb51db-858b-4aee-a9ef-ce1f8952c5eb"
CM034323.1	RepeatMasker	Unknown	11811025	11811445	1016	+	.	ID="RND-6_FAMILY-1370";Tend="1040";Tstart="588";shortTE="F";uid="458ba497-8157-4432-a4b1-4c269734d084"
CM034323.1	RepeatMasker	DNA/hAT-Tip100	29373823	29374169	1906	+	.	ID="DNA8-87_AP";Tend="322";Tstart="1";shortTE="F";uid="d68acda9-dee4-413c-8a5c-fcb91bd25ade"
CM034323.1	RepeatMasker	Unknown	15201533	15201846	2017	+	.	ID="RND-1_FAMILY-322";Tend="1693";Tstart="1350";shortTE="F";uid="daec62e8-1704-4afe-8f63-83faad42fe0c"
CM034323.1	RepeatMasker	LINE/I	19720724	19720933	840	+	.	ID="RND-6_FAMILY-3470";Tend="1358";Tstart="1164";shortTE="F";uid="e543a43c-fda7-4d40-970a-048a97dc6654"
CM034323.1	RepeatMasker	DNA/Ginger-1	35433668	35433798	427	+	.	ID="RND-6_FAMILY-58578";Tend="395";Tstart="260";shortTE="F";uid="e7109076-0b0b-4dba-b380-478d21321044"
CM034323.1	RepeatMasker	Unknown	622516	623216	856	+	.	ID="RND-1_FAMILY-438";Tend="1846";Tstart="1122";shortTE="F";uid="aaa114fe-9d3f-4066-a8dc-77fbc9f15f76"
CM034323.1	RepeatMasker	LINE/I	96024	96424	827	+	.	ID="RND-5_FAMILY-2213";TEgroup="ctg_8%7CRND-5_FAMILY-2213%7C1";Tend="1748";Tstart="1260";shortTE="F";uid="bf4a8c31-586e-45fe-9bdc-18d064e3cdf6"
CM034323.1	RepeatMasker	DNA/hAT-Ac	23235254	23235910	3841	+	.	ID="RND-6_FAMILY-1327";TEgroup="ctg_8%7CRND-6_FAMILY-1327%7C3";Tend="1859";Tstart="861";shortTE="F";uid="eebebce0-ff8d-43a1-890a-063334bd4c6d"
CM034323.1	RepeatMasker	DNA/Kolobok-E	30456569	30457146	626	+	.	ID="koloboke-2_ap";Tend="4962";Tstart="4585";shortTE="F";uid="f8b17580-7944-4967-a88f-47ac74f3003b"
CM034323.1	RepeatMasker	Unknown	1329041	1329463	655	+	.	ID="RND-5_FAMILY-5208";Tend="1619";Tstart="1349";shortTE="F";uid="1b20c67a-e9ef-498e-9f32-156f4b2d99df"
CM034323.1	RepeatMasker	DNA/P	28098609	28098814	768	+	.	ID="P-3_AP";Tend="1534";Tstart="1331";shortTE="F";uid="5ac4a31e-1668-4565-8a27-31ba56c86161"
CM034323.1	RepeatMasker	DNA/Kolobok-E	14495803	14496325	1572	+	.	ID="RND-6_FAMILY-13779";Tend="4701";Tstart="4216";shortTE="F";uid="72c53e6e-166b-42ee-bb67-cd87e8006152"
CM034323.1	RepeatMasker	DNA/Ginger-1	2338291	2339537	8062	+	.	ID="RND-5_FAMILY-6062";Tend="1885";Tstart="647";shortTE="F";uid="97ecac64-5909-4445-b9d7-5c34a0b5cd2f"
CM034323.1	RepeatMasker	DNA/hAT-Tip100	15739912	15740093	756	+	.	ID="DNA8-16B_AP";Tend="167";Tstart="1";shortTE="F";uid="6fb2cac3-513b-4ff3-adde-ba0aef7a475b"
CM034323.1	RepeatMasker	DNA/Kolobok-E	33000302	33000488	923	+	.	ID="KOLOBOKE-3_AP";Tend="5299";Tstart="5094";shortTE="F";uid="f349e0fb-1f32-4139-81af-8c3eeb9f5020"
CM034323.1	RepeatMasker	Unknown	2429793	2430109	812	+	.	ID="RND-1_FAMILY-178";Tend="1127";Tstart="819";shortTE="F";uid="e4bfa418-4d1b-427c-a22e-364bce25c4fb"
CM034323.1	RepeatMasker	DNA/Ginger-1	4307122	4308402	9535	+	.	ID="RND-5_FAMILY-6062";Tend="2100";Tstart="818";shortTE="F";uid="be200dae-5bb3-4699-981e-8e6911823660"
CM034323.1	RepeatMasker	Retroposon?	8216702	8217363	6936	+	.	ID="RND-6_FAMILY-30528";Tend="5548";Tstart="5023";shortTE="F";uid="65458afa-636a-4a17-b6ad-06c5bb3d813f"
CM034323.1	RepeatMasker	LINE/L2	18249879	18251939	12189	+	.	ID="RND-6_FAMILY-21363";Tend="1999";Tstart="307";shortTE="F";uid="83bd16c0-2384-4996-9844-7977567e4ff8"
CM034323.1	RepeatMasker	DNA	5202648	5203010	1759	+	.	ID="TTAA2D_AP";Tend="345";Tstart="1";shortTE="F";uid="b6d1c17d-cd01-4053-9ed2-d705deef7cd8"
CM034323.1	RepeatMasker	DNA/MULE-NOF	3522516	3523326	6681	+	.	ID="RND-6_FAMILY-1228";Tend="1099";Tstart="290";shortTE="F";uid="f967ac98-2a25-4d5e-8a07-55b5eea8b57d"
CM034323.1	RepeatMasker	Unknown	18362065	18362363	1067	+	.	ID="RND-1_FAMILY-157";Tend="1276";Tstart="980";shortTE="F";uid="5791eab2-d116-42a6-b220-9a398d86b953"
CM034323.1	RepeatMasker	Unknown	7289803	7290323	3380	+	.	ID="RND-1_FAMILY-60";Tend="1500";Tstart="948";shortTE="F";uid="9f2903b7-9174-4d94-aa5b-66afb852b3cf"
CM034323.1	RepeatMasker	RC/Helitron	11030860	11031291	1186	+	.	ID="RND-5_FAMILY-960";Tend="1783";Tstart="1193";shortTE="F";uid="bacbf7bb-40f7-4ee8-aac5-a6a94b9d5cc1"
CM034323.1	RepeatMasker	Unknown	27217374	27217519	528	+	.	ID="RND-6_FAMILY-680";Tend="1605";Tstart="1466";shortTE="F";uid="9a5082da-ff70-4af3-8e9c-d313f01694d9"
CM034323.1	RepeatMasker	DNA/Ginger-1	19420615	19420955	594	+	.	ID="RND-5_FAMILY-4248";Tend="2302";Tstart="1968";shortTE="F";uid="1b4981be-6645-4d5f-bf96-001db9f96dc7"
CM034323.1	RepeatMasker	DNA	36658832	36659266	1122	+	.	ID="RND-6_FAMILY-11260";Tend="409";Tstart="3";shortTE="F";uid="2fec50b4-0504-4dfa-8bc5-0e22e720adfe"
CM034323.1	RepeatMasker	DNA/P	4488956	4489101	766	+	.	ID="DNA8-26_AP";Tend="252";Tstart="106";shortTE="F";uid="b1ab4329-99cf-4c79-9fd5-d8f988f0f75d"
CM034323.1	RepeatMasker	DNA	3222052	3222312	1918	+	.	ID="RND-5_FAMILY-754";Tend="1168";Tstart="916";shortTE="F";uid="2b42cdae-aa46-4c60-ab7f-5b64543576cd"
CM034323.1	RepeatMasker	DNA/Ginger-1	7598306	7599761	10177	+	.	ID="RND-5_FAMILY-6062";Tend="2100";Tstart="643";shortTE="F";uid="f5e7ef12-0ad8-4092-9712-f79b0791da29"
CM034323.1	RepeatMasker	RC/Helitron	10107914	10108101	1036	+	.	ID="RND-1_FAMILY-24";Tend="1127";Tstart="940";shortTE="F";uid="de1379e7-687f-48f0-9641-abe5a117cc7c"
CM034323.1	RepeatMasker	Retroposon?	10095164	10095566	1210	+	.	ID="RND-6_FAMILY-10695";Tend="1933";Tstart="1580";shortTE="F";uid="d9ab4bad-0e7f-42cc-b8dc-75fbdb653e3a"
CM034323.1	RepeatMasker	Retroposon?	21896038	21896530	756	+	.	ID="RND-6_FAMILY-27257";TEgroup="ctg_8%7CRND-6_FAMILY-27257%7C1";Tend="2048";Tstart="1678";shortTE="F";uid="f10c447f-c5f4-40d5-907c-59c7ec7ec529"
CM034323.1	RepeatMasker	Unknown	31627311	31627433	706	+	.	ID="RND-1_FAMILY-191";Tend="1082";Tstart="960";shortTE="F";uid="f6e8b0d8-f1d8-4092-82bc-670f25bcbeab"
CM034323.1	RepeatMasker	Unknown	10987455	10987638	477	+	.	ID="RND-1_FAMILY-17";Tend="1320";Tstart="1138";shortTE="F";uid="4b58f3df-3eba-4ea2-b0e9-443a8ab635c6"
CM034323.1	RepeatMasker	DNA	2135886	2136345	3499	+	.	ID="RND-5_FAMILY-463";Tend="1343";Tstart="886";shortTE="F";uid="00abaaed-4799-440e-99be-607fc3d45815"
CM034323.1	RepeatMasker	Retroposon?	28880635	28882098	12581	+	.	ID="RND-6_FAMILY-6210";Tend="5667";Tstart="4200";shortTE="F";uid="ecad28f9-7686-4563-952c-a1a4673f41d3"
CM034323.1	RepeatMasker	Retroposon?	21348383	21348954	507	+	.	ID="RND-6_FAMILY-13511";Tend="1452";Tstart="908";shortTE="F";uid="a6a87458-3564-410e-aba8-5436071a1765"
CM034323.1	RepeatMasker	LTR/Gypsy	33975717	33975954	453	+	.	ID="RND-5_FAMILY-3663";Tend="7634";Tstart="7397";shortTE="F";uid="963f4d67-caf7-4b79-b760-ebeba3a27843"
CM034323.1	RepeatMasker	LINE/L1	14535288	14535491	473	+	.	ID="RND-6_FAMILY-26035";Tend="2141";Tstart="1941";shortTE="F";uid="36294be5-63b0-4ec3-bbcc-ee2d88f9c209"
CM034323.1	RepeatMasker	DNA/Ginger-1	17897213	17897923	587	+	.	ID="RND-5_FAMILY-6062";Tend="1453";Tstart="650";shortTE="F";uid="35e549b7-80f6-4a2e-b2a4-562957d8ed5d"
CM034323.1	RepeatMasker	DNA	11729447	11729669	525	+	.	ID="TTAA2D_AP";Tend="231";Tstart="10";shortTE="F";uid="a5e16c72-d1f6-4b73-872f-0003d7049f50"
CM034323.1	RepeatMasker	LINE/I-Jockey	31583304	31583438	558	+	.	ID="RND-6_FAMILY-3754";Tend="1431";Tstart="1313";shortTE="F";uid="80a75f51-437d-4654-af08-906392b4077f"
CM034323.1	RepeatMasker	DNA/MULE-MuDR	28971766	28975064	26660	+	.	ID="RND-1_FAMILY-211";Tend="5960";Tstart="2678";shortTE="F";uid="fc272e47-14fe-4d44-9ecf-ab49f2d8b94a"
CM034323.1	RepeatMasker	LINE/I	35038766	35039163	759	+	.	ID="RND-6_FAMILY-4475";Tend="1188";Tstart="808";shortTE="F";uid="00e5a41b-8371-4d92-ac51-9510de8a64dd"
CM034323.1	RepeatMasker	DNA	31579722	31580066	2348	+	.	ID="ttaa3b_ap";Tend="348";Tstart="1";shortTE="F";uid="1711f6a9-e7c1-4d36-bf48-94ada49f7b1e"
CM034323.1	RepeatMasker	DNA/Ginger-1	4435397	4435528	533	+	.	ID="RND-6_FAMILY-9942";Tend="1045";Tstart="911";shortTE="F";uid="a3715522-0760-4c5f-bdea-5b0b0a7d9193"
CM034323.1	RepeatMasker	DNA/Kolobok-E	11778833	11778985	640	+	.	ID="RND-6_FAMILY-5731";Tend="513";Tstart="381";shortTE="F";uid="83fa79e2-5291-4b0a-ba1c-eec161810085"
CM034323.1	RepeatMasker	DNA/Ginger-1	26427026	26427534	3544	+	.	ID="RND-6_FAMILY-1577";Tend="1417";Tstart="911";shortTE="F";uid="778f8d94-3c9d-4071-bad6-fcddbaa39ebb"
CM034323.1	RepeatMasker	Retroposon?	17826470	17826638	415	+	.	ID="RND-5_FAMILY-1549";Tend="2564";Tstart="2411";shortTE="F";uid="2fe6af25-47be-46b2-9e0d-9f279b44e66b"
CM034323.1	RepeatMasker	DNA/Ginger-1	2127936	2128364	769	+	.	ID="RND-6_FAMILY-9942";Tend="1148";Tstart="707";shortTE="F";uid="6f9a82f5-b336-45e7-9b12-fac8c1c74bf0"
CM034323.1	RepeatMasker	DNA	1626358	1626594	1030	+	.	ID="RND-6_FAMILY-2944";Tend="1289";Tstart="1046";shortTE="F";uid="20892b47-562d-40f6-a4ca-5eb31119e28f"
CM034323.1	RepeatMasker	Retroposon?	16048825	16049194	1400	+	.	ID="RND-6_FAMILY-10695";Tend="1138";Tstart="622";shortTE="F";uid="77115ee4-11a6-4e82-8081-8586e770ac40"
CM034323.1	RepeatMasker	DNA	20110323	20110779	2164	+	.	ID="DNAX-2_AP";Tend="467";Tstart="1";shortTE="F";uid="ad991cd3-c7a1-4624-82b9-6d779b4c67a2"
CM034323.1	RepeatMasker	Retroposon?	12297253	12297364	463	+	.	ID="RND-6_FAMILY-622";Tend="2329";Tstart="2217";shortTE="F";uid="d42a0c72-cfd9-4e88-b5cd-9f35d186345c"
CM034323.1	RepeatMasker	DNA/Kolobok-E	1064368	1064511	458	+	.	ID="RND-6_FAMILY-5088";Tend="1720";Tstart="1596";shortTE="F";uid="6b7686fd-230f-4bfe-b4ac-221410cdf023"
CM034323.1	RepeatMasker	DNA	9381410	9381524	737	+	.	ID="DNA3-4_AP";Tend="127";Tstart="1";shortTE="F";uid="09c6226f-86f9-421c-ada8-9c2aaeed5e08"
CM034323.1	RepeatMasker	DNA/hAT-hAT19	23307906	23308737	6018	+	.	ID="RND-6_FAMILY-8033";Tend="2763";Tstart="1931";shortTE="F";uid="d2cb2a44-78c4-46b8-bd30-5d39a99dfb1f"
CM034323.1	RepeatMasker	RC/Helitron	3026678	3027804	1642	+	.	ID="HELITRON-2_SIN";Tend="4375";Tstart="3217";shortTE="F";uid="c0253069-2325-4560-a12f-0c937b2335ff"
CM034323.1	RepeatMasker	DNA	2911726	2912216	1926	+	.	ID="DNA4-2_AP";Tend="769";Tstart="300";shortTE="F";uid="7a4c35f0-923e-44ee-93ea-7825b96a0801"
CM034323.1	RepeatMasker	Unknown	18543446	18543665	1093	+	.	ID="RND-1_FAMILY-66";Tend="1148";Tstart="956";shortTE="F";uid="71260770-01da-4d1f-84ad-7b032072b354"
CM034323.1	RepeatMasker	DNA/CMC-Transib	238346	239531	781	+	.	ID="TRANSIB-1_DBP";Tend="1783";Tstart="607";shortTE="F";uid="3021d078-2d0b-47df-bd4a-922539727b91"
CM034323.1	RepeatMasker	Unknown	26764287	26764538	493	+	.	ID="RND-6_FAMILY-3509";Tend="1043";Tstart="780";shortTE="F";uid="857c128d-cfaa-46c3-aac8-09bd1f34f54e"
CM034323.1	RepeatMasker	DNA	22567139	22567355	1317	+	.	ID="DNA4-2_AP";Tend="769";Tstart="555";shortTE="F";uid="1c410796-e5fe-4387-bef5-a95363e268fd"
CM034323.1	RepeatMasker	DNA/hAT-Tip100	29336422	29336848	784	+	.	ID="RND-6_FAMILY-5754";Tend="1449";Tstart="988";shortTE="F";uid="0f3c769a-e676-41cf-8497-fe4568dea1af"
CM034323.1	RepeatMasker	Retroposon?	33358149	33358458	634	+	.	ID="RND-5_FAMILY-9558";Tend="1611";Tstart="1334";shortTE="F";uid="38ce5958-1de2-4af0-a47f-92f84fedd9b3"
CM034323.1	RepeatMasker	Unknown	15225674	15225818	554	+	.	ID="RND-6_FAMILY-9434";Tend="1451";Tstart="1309";shortTE="F";uid="14622e49-311f-4ad1-902b-bf5682d52040"
CM034323.1	RepeatMasker	Retroposon?	309899	310082	918	+	.	ID="RND-6_FAMILY-6210";Tend="4716";Tstart="4534";shortTE="F";uid="84306d5a-63e8-43ba-ad59-58bf91edafcb"
CM034323.1	RepeatMasker	Retroposon?	8088170	8088337	1407	+	.	ID="RND-6_FAMILY-13511";Tend="1163";Tstart="711";shortTE="F";uid="bf7b7347-0081-450a-a725-f18e9d7fdbc6"
CM034323.1	RepeatMasker	Unknown	25354816	25358809	9986	+	.	ID="RND-1_FAMILY-3";Tend="5154";Tstart="2372";shortTE="F";uid="5c626671-23f2-47f0-9c5c-e68819414f3a"
CM034323.1	RepeatMasker	DNA/hAT	13064305	13064475	811	+	.	ID="RND-6_FAMILY-8509";Tend="1167";Tstart="1013";shortTE="F";uid="fc053b11-7140-44c4-8ef5-7e9737803912"
CM034323.1	RepeatMasker	DNA/Kolobok-E	1768886	1769042	689	+	.	ID="RND-6_FAMILY-5088";Tend="512";Tstart="330";shortTE="F";uid="5ec9e812-b2bb-4dff-9037-eff805dae082"
CM034323.1	RepeatMasker	DNA/hAT-Tip100	26415253	26415430	403	+	.	ID="RND-1_FAMILY-333";Tend="2755";Tstart="2592";shortTE="F";uid="fb37d5be-7fc8-4a8e-b8eb-d99d75b5ba63"
CM034323.1	RepeatMasker	Unknown	10071575	10071707	587	+	.	ID="RND-1_FAMILY-178";Tend="1075";Tstart="931";shortTE="F";uid="b4321fa8-e076-480c-95c5-293f02ad6295"
CM034323.1	RepeatMasker	DNA/hAT?	23841198	23841326	724	+	.	ID="RND-6_FAMILY-5014";Tend="1763";Tstart="1618";shortTE="F";uid="b8483d5f-09f3-4253-89c8-e85f7ea49790"
CM034323.1	RepeatMasker	Unknown	335695	336149	2668	+	.	ID="RND-6_FAMILY-94";Tend="1280";Tstart="809";shortTE="F";uid="b7d6a0ec-d79b-4c3d-b400-df78672d7e7a"
CM034323.1	RepeatMasker	DNA	10800253	10801580	9123	+	.	ID="RND-4_FAMILY-67";TEgroup="ctg_8%7CRND-4_FAMILY-67%7C1";Tend="2410";Tstart="1221";shortTE="F";uid="0e87702b-301f-4763-b7d7-1c96edc726e6"
CM034323.1	RepeatMasker	DNA/hAT-Tip100	23808065	23808235	558	+	.	ID="DNA8-16B_AP";Tend="167";Tstart="1";shortTE="F";uid="b6563d55-e330-45f6-81bd-3597e0875362"
CM034323.1	RepeatMasker	DNA/hAT	30045582	30045733	469	+	.	ID="DNA8-105_AP";Tend="647";Tstart="499";shortTE="F";uid="59464977-535c-4f56-8e56-882e58b4b124"
CM034323.1	RepeatMasker	DNA	33040522	33040866	1133	+	.	ID="TTAA11_AP";Tend="374";Tstart="24";shortTE="F";uid="ea68ef77-2d05-41e0-9cee-552f4a8bf707"
CM034323.1	RepeatMasker	DNA/Kolobok-E	5267442	5267800	2802	+	.	ID="RND-1_FAMILY-339";Tend="1189";Tstart="831";shortTE="F";uid="94040d39-5288-4b09-82a1-8de4a20c89be"
CM034323.1	RepeatMasker	DNA/Kolobok-E	13597258	13597381	553	+	.	ID="RND-6_FAMILY-9765";Tend="742";Tstart="612";shortTE="F";uid="58c7f052-4bf6-48c2-ab56-940b9c07dbb8"
CM034323.1	RepeatMasker	DNA/Ginger-1	12215848	12216306	2983	+	.	ID="RND-5_FAMILY-6062";Tend="2119";Tstart="1668";shortTE="F";uid="7f85214f-d6d1-4304-a709-5cccfe794c0c"
CM034323.1	RepeatMasker	DNA	3114443	3115134	1329	+	.	ID="DNA4-2_AP";Tend="714";Tstart="1";shortTE="F";uid="d57c0b94-f108-4a27-bbf4-55b922f7f145"
CM034323.1	RepeatMasker	DNA/hAT-Charlie	8343972	8345861	2006	+	.	ID="RND-6_FAMILY-33476";Tend="1771";Tstart="17";shortTE="F";uid="8e560a8b-0811-4eb0-9573-d5f657560dd6"
CM034323.1	RepeatMasker	DNA/TcMar-m44	7690356	7690505	621	+	.	ID="dnax-3b_ap";Tend="138";Tstart="1";shortTE="F";uid="d5f26229-e521-4b98-8906-7b8382da78f8"
CM034323.1	RepeatMasker	DNA/MULE-NOF	33006616	33006720	537	+	.	ID="RND-6_FAMILY-694";Tend="3089";Tstart="2735";shortTE="F";uid="99cdea44-feba-46f4-933d-ea1e8ef13bce"
CM034323.1	RepeatMasker	Unknown	11397549	11397729	455	+	.	ID="RND-1_FAMILY-84";Tend="976";Tstart="814";shortTE="F";uid="b53abcd8-7bb6-4920-9e76-440cd34f67f0"
CM034323.1	RepeatMasker	DNA/Kolobok-E	9873763	9874614	3019	+	.	ID="RND-1_FAMILY-388";Tend="6891";Tstart="6180";shortTE="F";uid="754cf073-88b5-4a98-b58f-9a19ea336f6e"
CM034323.1	RepeatMasker	DNA/hAT-hAT19	2935843	2936396	708	+	.	ID="RND-6_FAMILY-7624";Tend="1377";Tstart="817";shortTE="F";uid="1c477512-8cc4-47b5-a736-aa6d839cc222"
CM034323.1	RepeatMasker	DNA/hAT	2782901	2783060	695	+	.	ID="RND-6_FAMILY-901";Tend="3212";Tstart="3045";shortTE="F";uid="d3f6c194-6d95-487e-9446-594d8b201ebd"
CM034323.1	RepeatMasker	DNA/Ginger-1	17980057	17980199	410	+	.	ID="GINGER1-2_AP";Tend="4020";Tstart="3874";shortTE="F";uid="9bb4eddf-0a04-42d5-b3ef-e399ff1c9170"
CM034323.1	RepeatMasker	LTR/Gypsy	126581	127321	4348	+	.	ID="RND-6_FAMILY-12321";Tend="667";Tstart="21";shortTE="F";uid="6125e402-6322-45c7-aaa4-51d7db0c9700"
CM034323.1	RepeatMasker	Unknown	7501525	7501879	930	+	.	ID="RND-2_FAMILY-76";Tend="1357";Tstart="974";shortTE="F";uid="b33107f0-bb45-420a-8a10-b824c203e51d"
CM034323.1	RepeatMasker	Unknown	11731795	11732019	438	+	.	ID="RND-1_FAMILY-178";Tend="1141";Tstart="933";shortTE="F";uid="2934489d-f6f9-440c-b3d6-48c74acb5a89"
CM034323.1	RepeatMasker	DNA	3086894	3087019	792	+	.	ID="RND-6_FAMILY-24544";Tend="2378";Tstart="2251";shortTE="F";uid="c274d74e-cfce-48d2-85e8-115e740bba05"
CM034323.1	RepeatMasker	DNA	9643343	9643462	476	+	.	ID="ttaa3c_ap";Tend="209";Tstart="78";shortTE="F";uid="d751fe70-da8a-450d-907e-2022916204e5"
CM034323.1	RepeatMasker	Unknown	3847528	3847987	1961	+	.	ID="RND-6_FAMILY-15573";Tend="1985";Tstart="1542";shortTE="F";uid="2ee22c90-edd6-42e3-9180-636ea16384dc"
CM034323.1	RepeatMasker	DNA/Kolobok-E	26457598	26457725	519	+	.	ID="RND-5_FAMILY-1670";Tend="1992";Tstart="1290";shortTE="F";uid="ed7175f3-daa9-4a2e-abcc-d93b7bf63eb6"
CM034323.1	RepeatMasker	DNA	10179903	10180156	551	+	.	ID="DNA4-1_AP";Tend="271";Tstart="1";shortTE="F";uid="b1b8e1e5-2f85-477d-b386-a380f5c11f0a"
CM034323.1	RepeatMasker	DNA/Ginger-1	13988332	13989214	6522	+	.	ID="RND-6_FAMILY-3774";Tend="1769";Tstart="870";shortTE="F";uid="685c6ba5-f2a2-4186-a1be-d0e357b4d14b"
CM034323.1	RepeatMasker	DNA/Kolobok-E	26307088	26307282	991	+	.	ID="RND-6_FAMILY-21211";Tend="1655";Tstart="1469";shortTE="F";uid="adacca6d-5135-4b05-8d97-9a3fc8aa131a"
CM034323.1	RepeatMasker	DNA	27098968	27099204	1417	+	.	ID="RND-4_FAMILY-1023";Tend="1633";Tstart="1382";shortTE="F";uid="dba9ff1a-4fe2-4928-aa53-9be36b6f4784"
CM034323.1	RepeatMasker	DNA/hAT	9147473	9147832	1907	+	.	ID="RND-1_FAMILY-61";Tend="5509";Tstart="5136";shortTE="F";uid="d47017bf-d6f7-4baa-b6a5-5bb0aae5ef55"
CM034323.1	RepeatMasker	DNA/hAT-hAT19	16405384	16405525	3327	+	.	ID="RND-6_FAMILY-8033";Tend="2607";Tstart="1782";shortTE="F";uid="cf1aec0d-e55a-4c6b-8e90-57fe0ad96e75"
CM034323.1	RepeatMasker	DNA	8829610	8829777	563	+	.	ID="RND-6_FAMILY-4224";Tend="778";Tstart="600";shortTE="F";uid="073a562c-1ef0-4a8a-b68a-d8eea90323a9"
CM034323.1	RepeatMasker	LINE/I-Jockey	23020307	23021371	2165	+	.	ID="RND-4_FAMILY-559";Tend="2003";Tstart="923";shortTE="F";uid="68780ea8-dd4d-4b19-9407-cc53d13c062d"
CM034323.1	RepeatMasker	RC/Helitron	26619601	26620001	1109	+	.	ID="RND-5_FAMILY-960";Tend="1519";Tstart="1165";shortTE="F";uid="621f9835-382a-4635-ada0-8232ff6fcf66"
CM034323.1	RepeatMasker	Unknown	7538710	7539006	1694	+	.	ID="RND-1_FAMILY-18";Tend="1245";Tstart="949";shortTE="F";uid="59c1e112-19c2-43a7-af7e-48bcd6c2d017"
CM034323.1	RepeatMasker	DNA/Kolobok-E	25210340	25215623	40802	+	.	ID="RND-5_FAMILY-401";Tend="8660";Tstart="3380";shortTE="F";uid="ab55ffb4-d8bd-40e6-b53a-08bc13698597"
CM034323.1	RepeatMasker	Retroposon?	28180332	28180676	649	+	.	ID="RND-6_FAMILY-21528";Tend="1029";Tstart="705";shortTE="F";uid="0e8c35cf-5f64-4e60-a82b-bc88e7a9ad4b"
CM034323.1	RepeatMasker	DNA/Ginger-1	29137792	29139271	10918	+	.	ID="RND-6_FAMILY-13191";Tend="2325";Tstart="835";shortTE="F";uid="c1cc59f3-3893-4d9d-820d-63515ccb2d0b"
CM034323.1	RepeatMasker	Unknown	3219518	3219783	1274	+	.	ID="RND-1_FAMILY-22";Tend="1286";Tstart="1024";shortTE="F";uid="e15e74e2-847f-4f0c-96ad-738969ce8bb7"
CM034323.1	RepeatMasker	DNA/hAT-hAT19	12872148	12872336	566	+	.	ID="HAT-N4_AP";Tend="243";Tstart="52";shortTE="F";uid="d43eb72e-b51c-4ad4-a922-7c10e84b9163"
CM034323.1	RepeatMasker	Unknown	4269723	4269840	416	+	.	ID="RND-5_FAMILY-472";Tend="1719";Tstart="1595";shortTE="F";uid="00b7b0eb-0fe3-4ed3-a358-cbec6cb7d105"
CM034323.1	RepeatMasker	DNA/MULE-MuDR	5727610	5728076	2305	+	.	ID="RND-6_FAMILY-127";Tend="1556";Tstart="1097";shortTE="F";uid="1b6a1a8f-5f07-4615-a934-5b433932cd0d"
CM034323.1	RepeatMasker	Unknown	34963058	34963539	3722	+	.	ID="RND-5_FAMILY-177";Tend="1461";Tstart="940";shortTE="F";uid="4c6ce8e4-2e0b-4d1e-ab42-b4d6cbc7428b"
CM034323.1	RepeatMasker	DNA	3434611	3436243	12053	+	.	ID="RND-4_FAMILY-67";Tend="2415";Tstart="741";shortTE="F";uid="21e3c0e9-7863-4835-8ada-12eda874490a"
CM034323.1	RepeatMasker	DNA/hAT-Tip100	6171940	6172111	1111	+	.	ID="RND-6_FAMILY-6798";Tend="1146";Tstart="978";shortTE="F";uid="37eb54ed-e18e-4435-83af-3ab957790f24"
CM034323.1	RepeatMasker	DNA/hAT	16874436	16881817	29566	+	.	ID="rnd-1_family-91";Tend="4836";Tstart="11";shortTE="F";uid="4c0a7838-67da-45f9-a8b0-a9a9a0979c07"
CM034323.1	RepeatMasker	Unknown	22428712	22429613	7258	+	.	ID="RND-6_FAMILY-38578";Tend="1780";Tstart="884";shortTE="F";uid="81a504f8-6043-49e2-a1cc-ebd26513c617"
CM034323.1	RepeatMasker	DNA	3811208	3811527	883	+	.	ID="DNA4-2_AP";Tend="769";Tstart="493";shortTE="F";uid="426a1154-fb2c-474a-a948-706f1e1f50b1"
CM034323.1	RepeatMasker	DNA/MULE-MuDR	30452240	30452611	2793	+	.	ID="MUDR11X_AP";Tend="2183";Tstart="1811";shortTE="F";uid="60a7fbb7-9815-4501-9c56-8509967c9f1c"
CM034323.1	RepeatMasker	DNA/hAT-Charlie	35661983	35662300	1787	+	.	ID="RND-6_FAMILY-7571";Tend="1308";Tstart="965";shortTE="F";uid="4558cc5e-f918-45dd-9ac9-065df3e833b0"
CM034323.1	RepeatMasker	Unknown	25644895	25645614	6150	+	.	ID="RND-1_FAMILY-407";Tend="5303";Tstart="4581";shortTE="F";uid="36d40f54-9739-4439-b2f9-e05b0dcc5d7c"
CM034323.1	RepeatMasker	DNA/Ginger-1	8210111	8210457	1485	+	.	ID="RND-5_FAMILY-6062";Tend="1066";Tstart="714";shortTE="F";uid="1f41a96e-97c2-4f34-8073-1dc7305d353c"
CM034323.1	RepeatMasker	DNA	225478	225948	3637	+	.	ID="rnd-5_family-463";Tend="1472";Tstart="884";shortTE="F";uid="1b3ba2fe-d617-489e-a8f4-09fb899a5d47"
CM034323.1	RepeatMasker	DNA/hAT	28580029	28580164	470	+	.	ID="RND-5_FAMILY-1120";Tend="1211";Tstart="1077";shortTE="F";uid="00cc3797-79d2-461c-a40a-eb713f641cc6"
CM034323.1	RepeatMasker	DNA	31690576	31690998	2325	+	.	ID="DNA-TTAA-1_AP";Tend="423";Tstart="1";shortTE="F";uid="2889085f-c294-4b50-82a9-c0511caaa924"
CM034323.1	RepeatMasker	DNA	255470	255667	1018	+	.	ID="ttaa2c_ap";Tend="265";Tstart="74";shortTE="F";uid="a076894d-36dd-4cc8-b581-a0b931e67ace"
CM034323.1	RepeatMasker	DNA	5695969	5696100	401	+	.	ID="dna4-2_ap";Tend="225";Tstart="101";shortTE="F";uid="ef83766d-f28e-4d3b-8ccf-e67a8552f58b"
CM034323.1	RepeatMasker	Unknown	11842095	11842263	592	+	.	ID="RND-1_FAMILY-178";Tend="1096";Tstart="929";shortTE="F";uid="0ae81181-d4f6-4ff8-85cf-168963f03c5c"
CM034323.1	RepeatMasker	Retroposon?	12777471	12778175	3952	+	.	ID="RND-6_FAMILY-10695";Tend="1373";Tstart="651";shortTE="F";uid="6e0b7b8f-dfa6-4387-b170-796a4b4c77a6"
CM034323.1	RepeatMasker	DNA/hAT-hAT19	27902582	27902782	958	+	.	ID="RND-6_FAMILY-5560";Tend="1706";Tstart="1503";shortTE="F";uid="bd1d15a2-0c3e-481e-bfe0-b82a8a67e769"
CM034323.1	RepeatMasker	Unknown	5611511	5611669	684	+	.	ID="RND-6_FAMILY-5572";Tend="1737";Tstart="1582";shortTE="F";uid="1d143306-11a9-4f2a-ae02-972cdf196d18"
CM034323.1	RepeatMasker	Retroposon?	31594556	31594706	734	+	.	ID="RND-6_FAMILY-11288";Tend="1529";Tstart="1376";shortTE="F";uid="9781dbb1-bf9e-4d6e-b888-290951bddf7e"
CM034323.1	RepeatMasker	Unknown	16407256	16408062	6790	+	.	ID="RND-1_FAMILY-213";Tend="1749";Tstart="934";shortTE="F";uid="05fae078-50e2-4057-9a66-b231df8b303d"
CM034323.1	RepeatMasker	DNA	7258028	7258137	435	+	.	ID="RND-6_FAMILY-11218";Tend="825";Tstart="720";shortTE="F";uid="80a76212-9d22-434c-ac02-d78d399b27bf"
CM034323.1	RepeatMasker	DNA/hAT	22263471	22263573	599	+	.	ID="RND-6_FAMILY-11231";Tend="605";Tstart="503";shortTE="F";uid="16d30b63-5791-4039-bdb8-50b8cf0081ff"
CM034323.1	RepeatMasker	RC/Helitron	35542124	35542239	430	+	.	ID="RND-4_FAMILY-166";Tend="1434";Tstart="1307";shortTE="F";uid="2bfa0475-12eb-4c1d-9f24-218781430c9e"
CM034323.1	RepeatMasker	DNA	34597503	34597786	893	+	.	ID="RND-6_FAMILY-9876";Tend="502";Tstart="166";shortTE="F";uid="16d50ca1-8c9e-4dad-955a-d0100982342e"
CM034323.1	RepeatMasker	DNA/hAT-hAT19	17816269	17816375	409	+	.	ID="RND-6_FAMILY-6784";Tend="2380";Tstart="2264";shortTE="F";uid="d5b7755e-a738-4159-8a53-688fab422bfa"
CM034323.1	RepeatMasker	DNA/Kolobok-E	4515134	4515860	4066	+	.	ID="RND-4_FAMILY-674";Tend="1668";Tstart="907";shortTE="F";uid="295d4eae-dc1c-4538-998b-d81be8180150"
CM034323.1	RepeatMasker	DNA/hAT-hAT19	12847977	12848108	484	+	.	ID="HAT-N7_AP";Tend="132";Tstart="1";shortTE="F";uid="fdb3d704-1acb-4c22-8435-33c3c74602b4"
CM034323.1	RepeatMasker	Unknown	24831054	24831527	3260	+	.	ID="RND-5_FAMILY-261";Tend="1503";Tstart="966";shortTE="F";uid="30237681-bf42-4327-9225-2595ad3b393b"
CM034323.1	RepeatMasker	Unknown	26892265	26892550	2125	+	.	ID="RND-1_FAMILY-20";Tend="1196";Tstart="913";shortTE="F";uid="0fa62bbf-2895-4770-a41f-a5fb3365b296"
CM034323.1	RepeatMasker	Unknown	35554181	35554481	1663	+	.	ID="RND-1_FAMILY-20";Tend="1195";Tstart="906";shortTE="F";uid="cf859cb8-ca4f-4dd2-a4f3-00fd67317d09"
CM034323.1	RepeatMasker	DNA/Ginger-1	29417589	29418640	7968	+	.	ID="RND-6_FAMILY-439";Tend="2271";Tstart="1226";shortTE="F";uid="49011b96-c9bd-484e-936b-a28a1c9326c5"
CM034323.1	RepeatMasker	DNA	13931627	13931900	434	+	.	ID="DNA4-1_AP";Tend="797";Tstart="541";shortTE="F";uid="977f012e-4ef0-4830-b995-7495934b3d38"
CM034323.1	RepeatMasker	LINE/I	5925945	5926696	420	+	.	ID="RND-5_FAMILY-783";Tend="1673";Tstart="945";shortTE="F";uid="60dd383b-f88e-4869-b7a0-1d4ce6ae49a2"
CM034323.1	RepeatMasker	Unknown	4374241	4374611	2301	+	.	ID="RND-6_FAMILY-16070";Tend="1891";Tstart="1279";shortTE="F";uid="19e14008-aba4-421e-90a0-1438490cfac3"
CM034323.1	RepeatMasker	Retroposon?	12065540	12065775	1136	+	.	ID="RND-1_FAMILY-184";Tend="436";Tstart="196";shortTE="F";uid="d0b12812-ce01-4695-b8ba-2d8a11a2c55a"
CM034323.1	RepeatMasker	DNA	6538302	6538558	673	+	.	ID="RND-1_FAMILY-56";Tend="9797";Tstart="9262";shortTE="F";uid="1a706cac-20ea-4d04-a266-893a1fde645b"
CM034323.1	RepeatMasker	DNA/hAT-Tip100	30915481	30915773	1844	+	.	ID="RND-6_FAMILY-5938";Tend="1008";Tstart="719";shortTE="F";uid="0817faac-3a40-47d5-bca7-84764b2d185d"
CM034323.1	RepeatMasker	Unknown	19166506	19166726	1055	+	.	ID="RND-1_FAMILY-17";Tend="1134";Tstart="896";shortTE="F";uid="3fe50e99-2626-425d-abdf-0efbae0543ea"
CM034323.1	RepeatMasker	Retroposon?	13143486	13143680	1307	+	.	ID="RND-6_FAMILY-10695";Tend="1906";Tstart="1706";shortTE="F";uid="2726c72c-0c5c-431b-bc52-bdb8e1ba5054"
CM034323.1	RepeatMasker	DNA/hAT-Ac	30757642	30757865	448	+	.	ID="RND-5_FAMILY-2774";Tend="1135";Tstart="930";shortTE="F";uid="f82373b4-2998-47e5-a74c-51b9b437d206"
CM034323.1	RepeatMasker	Unknown	31618386	31618562	661	+	.	ID="RND-5_FAMILY-1544";Tend="1421";Tstart="1268";shortTE="F";uid="bfe19dc4-e15c-4118-af4e-49b975adef88"
CM034323.1	RepeatMasker	DNA	3757668	3757797	632	+	.	ID="RND-5_FAMILY-463";Tend="1324";Tstart="1205";shortTE="F";uid="6265a4f3-d702-4ae5-b409-50e82e90ad4d"
CM034323.1	RepeatMasker	RC/Helitron	23842671	23842787	641	+	.	ID="RND-5_FAMILY-14182";Tend="1722";Tstart="1587";shortTE="F";uid="8bfaf201-4a58-492a-a798-ea7d48a551bc"
CM034323.1	RepeatMasker	Unknown	115868	116848	6792	+	.	ID="RND-6_FAMILY-2853";Tend="2184";Tstart="1202";shortTE="F";uid="affb7556-e0d0-4c83-b7a1-9ed0a6b03cd4"
CM034323.1	RepeatMasker	DNA/hAT-Tip100	12726487	12726902	2838	+	.	ID="RND-5_FAMILY-1538";Tend="1296";Tstart="909";shortTE="F";uid="4f01c39d-9442-4528-b742-16ad5648a9cd"
CM034323.1	RepeatMasker	LINE/I-Jockey	7702384	7702507	490	+	.	ID="RND-6_FAMILY-3754";Tend="1431";Tstart="1323";shortTE="F";uid="5dc3aecd-51df-4eda-979b-6a0b2d581eb7"
CM034323.1	RepeatMasker	DNA	21190976	21191705	3107	+	.	ID="DNA4-2_AP";Tend="769";Tstart="1";shortTE="F";uid="580e31fb-2725-4c50-9599-a14b36f56af6"
CM034323.1	RepeatMasker	RC/Helitron	3569910	3570168	589	+	.	ID="RND-1_FAMILY-73";Tend="1727";Tstart="1476";shortTE="F";uid="3ca3b21f-689e-4568-a796-f5d63d77844e"
CM034323.1	RepeatMasker	DNA/TcMar-m44?	20701636	20701800	694	+	.	ID="DNA4-9_AP";Tend="177";Tstart="1";shortTE="F";uid="c6f07f1c-8124-4a73-9a06-a22104419280"
CM034323.1	RepeatMasker	DNA/Ginger-1	16189068	16189569	2016	+	.	ID="RND-6_FAMILY-9942";Tend="1143";Tstart="657";shortTE="F";uid="5613df97-d9c5-4d70-bcd7-270d76139373"
CM034323.1	RepeatMasker	DNA/Kolobok-E	2727548	2727663	778	+	.	ID="RND-5_FAMILY-680";Tend="1363";Tstart="1247";shortTE="F";uid="5a3fcac2-ddc1-471a-99b0-0bffc6010a23"
CM034323.1	RepeatMasker	DNA/Kolobok-E	12561863	12561986	569	+	.	ID="RND-6_FAMILY-5088";Tend="1719";Tstart="1596";shortTE="F";uid="25bea0fd-fa20-444e-be85-16ac8f688f6a"
CM034323.1	RepeatMasker	DNA/hAT-Tip100	9142915	9143199	925	+	.	ID="RND-6_FAMILY-23475";TEgroup="ctg_8%7CRND-6_FAMILY-23475%7C1";Tend="1388";Tstart="683";shortTE="F";uid="99401342-1abc-4583-84ff-3aee344b46eb"
CM034323.1	RepeatMasker	LINE/L1	4355331	4355443	520	+	.	ID="RND-5_FAMILY-8255";Tend="1058";Tstart="942";shortTE="F";uid="5caf22c1-676c-470d-a903-a1c8bd0dc581"
CM034323.1	RepeatMasker	DNA	12460286	12460520	942	+	.	ID="TTAA4B_AP";Tend="294";Tstart="61";shortTE="F";uid="895470d1-1776-4d50-8eb5-9ce80b260923"
CM034323.1	RepeatMasker	RC/Helitron	14366982	14367259	1864	+	.	ID="RND-6_FAMILY-5077";Tend="1773";Tstart="1508";shortTE="F";uid="5f9ca1e1-06ef-45e3-9ecb-86459a6c3061"
CM034323.1	RepeatMasker	Retroposon?	22822562	22822755	1082	+	.	ID="RND-6_FAMILY-26162";Tend="805";Tstart="610";shortTE="F";uid="f6ecf7b0-5d10-4f78-8709-e1aed7cca61d"
CM034323.1	RepeatMasker	Retroposon?	4654488	4654600	603	+	.	ID="RND-6_FAMILY-2975";Tend="3202";Tstart="3082";shortTE="F";uid="365fba85-f6cc-4006-bf5d-76f29a29b87a"
CM034323.1	RepeatMasker	DNA/Kolobok-E	33220032	33220466	565	+	.	ID="RND-6_FAMILY-1722";Tend="2070";Tstart="1643";shortTE="F";uid="ae937f27-4b56-4f42-8ccc-43cf35a51bd4"
CM034323.1	RepeatMasker	DNA	31593815	31593972	482	+	.	ID="TTAA2D_AP";Tend="208";Tstart="55";shortTE="F";uid="7ebbd739-768b-46ff-8c0c-959405ada40f"
CM034323.1	RepeatMasker	DNA/Kolobok-E	5610481	5610758	661	+	.	ID="RND-6_FAMILY-19774";Tend="1243";Tstart="922";shortTE="F";uid="b62c58cb-fb2b-4166-b83f-d7ce100b9ca2"
CM034323.1	RepeatMasker	DNA	6298575	6299046	3674	+	.	ID="rnd-6_family-38762";Tend="1645";Tstart="818";shortTE="F";uid="c68ca173-be32-46eb-ba12-d427420bf21f"
CM034323.1	RepeatMasker	DNA	9162398	9162780	2220	+	.	ID="DNA8-46_AP";Tend="389";Tstart="1";shortTE="F";uid="99e5b620-00fb-422a-8dc8-2da340bf03a8"
CM034323.1	RepeatMasker	DNA	18579680	18580292	3702	+	.	ID="DNA4-3_AP";Tend="635";Tstart="5";shortTE="F";uid="ab94c02a-92f0-4a94-bd79-9e5abdd0297d"
CM034323.1	RepeatMasker	Unknown	30420128	30420425	2263	+	.	ID="RND-1_FAMILY-85";Tend="1171";Tstart="874";shortTE="F";uid="a72e13a6-16bd-403d-81d7-06cc9cf43450"
CM034323.1	RepeatMasker	DNA/hAT-Tip100	15126808	15127566	5389	+	.	ID="DNA8-18_AP";Tend="820";Tstart="1";shortTE="F";uid="f90e09d6-58df-4a06-b4ff-599185a1abbc"
CM034323.1	RepeatMasker	DNA/Kolobok-E	4735544	4735704	700	+	.	ID="RND-5_FAMILY-3722";Tend="2187";Tstart="1998";shortTE="F";uid="0e0a97c4-3b04-4e14-b146-24d8ea72b488"
CM034323.1	RepeatMasker	Unknown	10355645	10355789	478	+	.	ID="RND-1_FAMILY-178";Tend="1176";Tstart="1030";shortTE="F";uid="b449dccd-ae93-4eee-940e-bda7f9f5568f"
CM034323.1	RepeatMasker	Retroposon?	6578482	6578699	767	+	.	ID="RND-5_FAMILY-450";Tend="290";Tstart="66";shortTE="F";uid="14bd8239-53e3-479e-b01a-1ef0d8ae59a6"
CM034323.1	RepeatMasker	DNA	9622936	9623156	794	+	.	ID="DNA4-2_AP";Tend="430";Tstart="206";shortTE="F";uid="2123efc1-e760-4de2-98ff-fbcb43ff972b"
CM034323.1	RepeatMasker	Retroposon?	17890030	17890406	1507	+	.	ID="RND-6_FAMILY-10695";Tend="1047";Tstart="651";shortTE="F";uid="5bbb43d2-8527-475c-93a2-5a68f95beccb"
CM034323.1	RepeatMasker	DNA/hAT-Tip100	27955590	27955817	785	+	.	ID="DNA8-18B_AP";Tend="419";Tstart="226";shortTE="F";uid="7623d6ba-af65-4a3e-9b49-6392afa4e96b"
CM034323.1	RepeatMasker	DNA	24018302	24018414	721	+	.	ID="DNA3-4_AP";Tend="127";Tstart="1";shortTE="F";uid="fa422256-b544-43c5-9e70-7e851caa49c2"
CM034323.1	RepeatMasker	DNA/Ginger-1	27301675	27301868	1008	+	.	ID="RND-6_FAMILY-1577";Tend="1104";Tstart="913";shortTE="F";uid="dc923980-65d0-49e1-9e07-e40db73fbb7e"
CM034323.1	RepeatMasker	DNA/TcMar-Fot1	25858168	25858415	1880	+	.	ID="RND-6_FAMILY-682";Tend="933";Tstart="690";shortTE="F";uid="678ee01a-3130-4221-81c1-491b79d26777"
CM034323.1	RepeatMasker	DNA	17670508	17670748	540	+	.	ID="TTAA8_AP";Tend="280";Tstart="28";shortTE="F";uid="727bf6c9-41d6-4b3d-b2b4-7a6b6e755bfa"
CM034323.1	RepeatMasker	DNA/hAT	18571139	18571713	3622	+	.	ID="DNA8-101_AP";Tend="567";Tstart="1";shortTE="F";uid="73b68d52-8249-455d-8466-83b25447d353"
CM034323.1	RepeatMasker	DNA/Ginger-1	12098515	12098675	516	+	.	ID="RND-6_FAMILY-9942";Tend="1065";Tstart="903";shortTE="F";uid="4968501b-5ec5-4ffa-86a0-b1c8846fbe12"
CM034323.1	RepeatMasker	RC/Helitron	21386622	21387004	855	+	.	ID="RND-1_FAMILY-73";Tend="1692";Tstart="1326";shortTE="F";uid="8f9ae09f-6dd3-41fe-90cc-bf4b4a65bb83"
CM034323.1	RepeatMasker	DNA/Kolobok-E	13281938	13282046	611	+	.	ID="RND-6_FAMILY-1722";Tend="2606";Tstart="2494";shortTE="F";uid="17729c67-bc89-4c17-a23e-b6dcbe849227"
CM034323.1	RepeatMasker	Retroposon?	13979968	13980126	917	+	.	ID="RND-6_FAMILY-8212";Tend="1378";Tstart="1230";shortTE="F";uid="e667fe33-e2cb-4f64-b442-01a97ba466fa"
CM034323.1	RepeatMasker	DNA/Kolobok-E	11272927	11273171	663	+	.	ID="rnd-6_family-5088";Tend="1727";Tstart="1600";shortTE="F";uid="8776d087-73bd-4129-8f24-3c9982b539a4"
CM034323.1	RepeatMasker	Unknown	30707997	30708174	574	+	.	ID="RND-6_FAMILY-409";Tend="1195";Tstart="1012";shortTE="F";uid="5d681063-452c-41f4-bb73-ab0d5f9cde75"
CM034323.1	RepeatMasker	DNA	19253069	19253781	1518	+	.	ID="DNA4-2_AP";Tend="768";Tstart="41";shortTE="F";uid="e071bbcd-1a14-4c4b-9ce6-9bc3d9a0daaf"
CM034323.1	RepeatMasker	RC/Helitron	3021127	3021444	1444	+	.	ID="RND-5_FAMILY-190";Tend="1289";Tstart="957";shortTE="F";uid="322e8e91-5860-4f4a-a4f6-5f8a8fc47490"
CM034323.1	RepeatMasker	Unknown	31033359	31033471	851	+	.	ID="RND-1_FAMILY-322";Tend="1108";Tstart="995";shortTE="F";uid="9a527656-834c-4070-a9ed-a7072197cf16"
CM034323.1	RepeatMasker	DNA	22692730	22692937	938	+	.	ID="ttaa2_ap";Tend="398";Tstart="181";shortTE="F";uid="2dbf247c-780f-4a9d-ab0d-9a844ed0da69"
CM034323.1	RepeatMasker	DNA/hAT	11463992	11464183	1034	+	.	ID="RND-6_FAMILY-10382";Tend="1080";Tstart="905";shortTE="F";uid="09625e7e-794b-4f52-af9e-3fd292b47040"
CM034323.1	RepeatMasker	DNA/MULE-MuDR	35618517	35618975	579	+	.	ID="RND-6_FAMILY-1232";Tend="1482";Tstart="1028";shortTE="F";uid="173e161b-a2a5-4ca6-b409-fdd2925ab5f3"
CM034323.1	RepeatMasker	Retroposon?	6555519	6555706	684	+	.	ID="RND-6_FAMILY-10695";Tend="1073";Tstart="714";shortTE="F";uid="4b91497d-b11a-47df-9329-4e4ec6a45d74"
CM034323.1	RepeatMasker	DNA/TcMar-m44	1093207	1093312	503	+	.	ID="MARINER-1_AP";Tend="2330";Tstart="2224";shortTE="F";uid="dd73861f-f1fa-43c9-9b11-8ceafa7008ba"
CM034323.1	RepeatMasker	Retroposon?	30534713	30534941	1424	+	.	ID="RND-6_FAMILY-13076";Tend="2211";Tstart="1983";shortTE="F";uid="f52c713b-e6f1-46a3-8b04-e51b82dd9fd4"
CM034323.1	RepeatMasker	DNA/hAT	20184930	20185094	996	+	.	ID="HAT-N12_AP";Tend="492";Tstart="329";shortTE="F";uid="8b47bf58-5210-44ff-8f6d-6a0d6211112c"
CM034323.1	RepeatMasker	RC/Helitron	11001803	11002229	653	+	.	ID="RND-5_FAMILY-132";Tend="2369";Tstart="1945";shortTE="F";uid="9a61b197-b760-439d-8abe-d82744626911"
CM034323.1	RepeatMasker	DNA	1061497	1061776	1909	+	.	ID="RND-6_FAMILY-85";Tend="1283";Tstart="968";shortTE="F";uid="3ace1927-3b87-4312-af6d-692d9ecbf059"
CM034323.1	RepeatMasker	DNA/hAT?	307104	307312	972	+	.	ID="RND-6_FAMILY-19891";Tend="1355";Tstart="1092";shortTE="F";uid="26e01659-af11-4c07-9cb0-efd31ca57940"
CM034323.1	RepeatMasker	Retroposon?	6245563	6245875	1303	+	.	ID="RND-6_FAMILY-13193";Tend="1188";Tstart="883";shortTE="F";uid="9cb8d08d-7d35-489b-a98e-f57b176220dd"
CM034323.1	RepeatMasker	DNA/hAT-Charlie	21492596	21492847	1236	+	.	ID="RND-6_FAMILY-2326";Tend="2492";Tstart="2241";shortTE="F";uid="9e4aeaf7-d13b-4a14-9299-9c3f7e9866b3"
CM034323.1	RepeatMasker	Unknown	10617937	10618130	580	+	.	ID="RND-6_FAMILY-98";Tend="2783";Tstart="2613";shortTE="F";uid="2de36120-e68a-4905-8050-9fbf155c63ff"
CM034323.1	RepeatMasker	Unknown	16817870	16817973	633	+	.	ID="RND-5_FAMILY-3649";Tend="1007";Tstart="904";shortTE="F";uid="5048ba64-2ed8-4988-bef7-e5da82c53e3a"
CM034323.1	RepeatMasker	DNA/hAT-hAT19	34962907	34963051	840	+	.	ID="RND-1_FAMILY-202";Tend="911";Tstart="761";shortTE="F";uid="482b1859-f012-4ef5-9ea2-aaf5331ca198"
CM034323.1	RepeatMasker	DNA	11109110	11109302	404	+	.	ID="dna4-1_ap";Tend="303";Tstart="128";shortTE="F";uid="1dedbd60-5be5-401d-9737-ef1bc264fca1"
CM034323.1	RepeatMasker	DNA	8056481	8056846	1513	+	.	ID="TTAA2D_AP";Tend="362";Tstart="1";shortTE="F";uid="a60a5957-6cc6-4870-869c-cc5e1beb0b65"
CM034323.1	RepeatMasker	DNA	21539269	21539671	1669	+	.	ID="TTAA8_AP";Tend="438";Tstart="22";shortTE="F";uid="b954b04c-bb1a-49bf-af9b-dd10407976ed"
CM034323.1	RepeatMasker	LINE/I	36293344	36293590	507	+	.	ID="RND-6_FAMILY-3470";Tend="1263";Tstart="1016";shortTE="F";uid="24a6ec2a-b317-4595-9ed7-e20fe8a35eaa"
CM034323.1	RepeatMasker	Unknown	15220618	15220815	1383	+	.	ID="RND-1_FAMILY-17";Tend="1214";Tstart="1014";shortTE="F";uid="7741dcab-a327-45c7-9cb1-ecc6fda6f9c0"
CM034323.1	RepeatMasker	LINE/CR1	4601119	4601263	1103	+	.	ID="RND-6_FAMILY-2246";Tend="1176";Tstart="1032";shortTE="F";uid="5bf13c89-770d-4bee-a934-e5e9fb9019dc"
CM034323.1	RepeatMasker	DNA	31042359	31042679	497	+	.	ID="dna4-1_ap";Tend="357";Tstart="2";shortTE="F";uid="070bee13-bc00-42a0-b593-19d12d7138e8"
CM034323.1	RepeatMasker	LINE/RTE-BovB	32500421	32500551	591	+	.	ID="RND-6_FAMILY-19406";Tend="1625";Tstart="1501";shortTE="F";uid="f8a1e479-aaed-47d1-a663-01efdce36d9c"
CM034323.1	RepeatMasker	DNA	7237367	7237944	3040	+	.	ID="RND-6_FAMILY-11218";Tend="1435";Tstart="803";shortTE="F";uid="730dc793-3173-4ba2-a99f-15d36204bc48"
CM034323.1	RepeatMasker	DNA/hAT-Ac	18817693	18817838	842	+	.	ID="DNA8-39_AP";Tend="148";Tstart="2";shortTE="F";uid="f8472522-8a59-44df-b92c-36e56d463622"
CM034323.1	RepeatMasker	DNA/hAT-hAT19	35697478	35699009	2105	+	.	ID="rnd-6_family-16889";Tend="1450";Tstart="92";shortTE="F";uid="51e48933-7e98-409a-be91-76a3ccdf7abb"
CM034323.1	RepeatMasker	Unknown	11020331	11020444	871	+	.	ID="RND-5_FAMILY-2977";Tend="1044";Tstart="931";shortTE="F";uid="97b84631-ca47-4932-9825-99707592b508"
CM034323.1	RepeatMasker	DNA	7324990	7325566	3591	+	.	ID="TTAA20_AP";Tend="663";Tstart="13";shortTE="F";uid="d4364515-7462-488d-a57d-328d1fb9431c"
CM034323.1	RepeatMasker	DNA	26844388	26844779	1202	+	.	ID="ttaa3b_ap";Tend="415";Tstart="17";shortTE="F";uid="03138b4a-a8dc-41ca-902d-10cd71f5728d"
CM034323.1	RepeatMasker	DNA	17945558	17946154	1123	+	.	ID="DNA4-3_AP";Tend="637";Tstart="39";shortTE="F";uid="b9e7c314-9a97-4237-8cb8-34da8a7bc9d0"
CM034323.1	RepeatMasker	Unknown	13258044	13258182	874	+	.	ID="RND-1_FAMILY-30";Tend="1101";Tstart="962";shortTE="F";uid="e02a1866-a648-4f02-854c-5c81940e62b0"
CM034323.1	RepeatMasker	DNA/hAT?	31970208	31970508	1577	+	.	ID="RND-1_FAMILY-123";Tend="1024";Tstart="696";shortTE="F";uid="7bf6360d-d4fc-4024-9eec-e0397dc07c68"
CM034323.1	RepeatMasker	DNA	36231979	36232191	817	+	.	ID="RND-6_FAMILY-7036";Tend="4295";Tstart="4078";shortTE="F";uid="28c8d1a1-09dc-45ef-a807-0593f27f57bf"
CM034323.1	RepeatMasker	Retroposon?	32006734	32006899	414	+	.	ID="RND-6_FAMILY-13193";Tend="1071";Tstart="889";shortTE="F";uid="46d25407-0f6b-4bdc-9a85-79440707f37e"
CM034323.1	RepeatMasker	Unknown	26749549	26750399	6544	+	.	ID="RND-1_FAMILY-60";Tend="1833";Tstart="949";shortTE="F";uid="a293426f-23dd-40c8-93de-450330700d3e"
CM034323.1	RepeatMasker	DNA/hAT-Charlie	26828536	26834809	50060	+	.	ID="RND-1_FAMILY-86";Tend="7551";Tstart="1303";shortTE="F";uid="7816c66e-13db-4c83-8a86-57cfe555c281"
CM034323.1	RepeatMasker	Retroposon?	804569	805366	3608	+	.	ID="RND-5_FAMILY-3118";Tend="1600";Tstart="822";shortTE="F";uid="19202357-cf07-4e3a-955c-6067dc2c959f"
CM034323.1	RepeatMasker	RC/Helitron	9747341	9747665	511	+	.	ID="RND-1_FAMILY-73";Tend="1692";Tstart="1350";shortTE="F";uid="07aa064c-1651-4f39-a985-858db6289bdf"
CM034323.1	RepeatMasker	LINE/R1	26072410	26072510	609	+	.	ID="RND-6_FAMILY-14612";Tend="851";Tstart="749";shortTE="F";uid="ffb3d57d-800d-40be-a8cb-84647aab5e95"
CM034323.1	RepeatMasker	RC/Helitron	10323062	10323179	496	+	.	ID="RND-4_FAMILY-166";Tend="1434";Tstart="1319";shortTE="F";uid="31a6588b-79ca-43d1-b037-b86895d27554"
CM034323.1	RepeatMasker	DNA/hAT-hAT19	33421820	33421962	419	+	.	ID="RND-6_FAMILY-7624";Tend="1826";Tstart="1685";shortTE="F";uid="41a2741d-b7f7-4aab-b9bb-421a2c45329c"
CM034323.1	RepeatMasker	DNA/hAT-Tip100	12010860	12011000	495	+	.	ID="DNA8-63_AP";Tend="168";Tstart="2";shortTE="F";uid="c36455ac-bd4a-4b65-9512-511412b15caf"
CM034323.1	RepeatMasker	LTR/Gypsy	31510609	31511204	2639	+	.	ID="RND-5_FAMILY-1267";Tend="3169";Tstart="2562";shortTE="F";uid="6fad686d-fa43-4d43-8b44-d8c90e075073"
CM034323.1	RepeatMasker	LINE/L2	7536230	7536590	1463	+	.	ID="RND-6_FAMILY-455";Tend="1715";Tstart="1356";shortTE="F";uid="8f3dd32a-9bc8-4612-b7bc-f5adc6139350"
CM034323.1	RepeatMasker	DNA	18914658	18914766	575	+	.	ID="ttaa3b_ap";Tend="123";Tstart="1";shortTE="F";uid="b2635607-74ee-46d6-a225-cbbcf0dbd284"
CM034323.1	RepeatMasker	DNA/Kolobok-E	36529567	36529787	596	+	.	ID="RND-5_FAMILY-77";Tend="1712";Tstart="1512";shortTE="F";uid="279a0bc2-bdbb-4229-9abc-2eeb328178df"
CM034323.1	RepeatMasker	DNA/MULE-MuDR	27034428	27034693	1371	+	.	ID="RND-6_FAMILY-571";Tend="674";Tstart="387";shortTE="F";uid="64be649a-a443-4031-bb12-715df8b99891"
CM034323.1	RepeatMasker	DNA/MULE-MuDR	12373943	12374297	1280	+	.	ID="RND-6_FAMILY-2548";Tend="3443";Tstart="3133";shortTE="F";uid="d71795bf-9e1c-424d-b5e7-e4e27b5e8765"
CM034323.1	RepeatMasker	DNA/hAT	5006528	5006756	879	+	.	ID="RND-5_FAMILY-6413";Tend="1772";Tstart="1520";shortTE="F";uid="7cbb52d9-182e-4b3c-9510-b7d43b0b04f9"
CM034323.1	RepeatMasker	Unknown	15462861	15462976	468	+	.	ID="RND-6_FAMILY-4711";Tend="1212";Tstart="1103";shortTE="F";uid="9d9ba931-763f-4eb0-83bd-a0890afb00ab"
CM034323.1	RepeatMasker	DNA/hAT	1550449	1550665	590	+	.	ID="DNA8-17_AP";Tend="214";Tstart="1";shortTE="F";uid="e80b3ac1-2933-4fe9-a399-05eb386bd99f"
CM034323.1	RepeatMasker	Unknown	1078625	1079017	2131	+	.	ID="RND-5_FAMILY-1276";Tend="1083";Tstart="707";shortTE="F";uid="4bc6f058-67fd-4337-b412-a5816b3dc61c"
CM034323.1	RepeatMasker	Unknown	12359725	12359989	1032	+	.	ID="RND-5_FAMILY-18262";Tend="1192";Tstart="941";shortTE="F";uid="e06070da-2630-4567-b1da-e798045bd164"
CM034323.1	RepeatMasker	DNA/Kolobok-T2	6188475	6188607	515	+	.	ID="RND-5_FAMILY-3197";Tend="1073";Tstart="933";shortTE="F";uid="36da0194-400f-41ec-bf5c-e335139e78aa"
CM034323.1	RepeatMasker	DNA/Kolobok-E	28865361	28869733	35572	+	.	ID="RND-1_FAMILY-339";Tend="5121";Tstart="836";shortTE="F";uid="8abd3c90-1530-4651-88c6-f05af8da1366"
CM034323.1	RepeatMasker	DNA	36122702	36123008	1044	+	.	ID="TTAA2C_AP";Tend="423";Tstart="133";shortTE="F";uid="5a7daaf9-df1a-4521-bf29-76091f319963"
CM034323.1	RepeatMasker	DNA	9248812	9249104	1372	+	.	ID="RND-6_FAMILY-38762";Tend="1136";Tstart="821";shortTE="F";uid="0f97622c-2664-4256-bf27-1bb94fbf8dc6"
CM034323.1	RepeatMasker	Retroposon?	34158158	34158591	2496	+	.	ID="RND-6_FAMILY-10695";Tend="1082";Tstart="650";shortTE="F";uid="7cc9cd76-7076-4324-8c96-7a6e0f5a7485"
CM034323.1	RepeatMasker	RC/Helitron	3015138	3015299	1076	+	.	ID="RND-1_FAMILY-329";Tend="1058";Tstart="896";shortTE="F";uid="56046170-4a0c-485d-ae97-b66d681e75f6"
CM034323.1	RepeatMasker	Unknown	10894933	10895213	2135	+	.	ID="RND-1_FAMILY-17";Tend="1218";Tstart="934";shortTE="F";uid="60a58d9e-f181-4c47-a360-a256e68337cf"
CM034323.1	RepeatMasker	DNA/TcMar-Tc1	13230946	13231115	609	+	.	ID="MARINER-4_ACE";Tend="164";Tstart="1";shortTE="F";uid="3529dcb8-76f6-47d0-b8a0-4a68d26070bd"
CM034323.1	RepeatMasker	DNA/Kolobok-E	15445509	15445729	405	+	.	ID="KOLOBOKE-3_AP";Tend="7593";Tstart="7359";shortTE="F";uid="1b1b54b5-0ea7-4e7b-89a7-dda1723c07b7"
CM034323.1	RepeatMasker	Retroposon?	32148816	32149027	567	+	.	ID="RND-6_FAMILY-1945";Tend="2513";Tstart="2315";shortTE="F";uid="f01de4ee-3376-4a60-bb7e-84fc72ac551d"
CM034323.1	RepeatMasker	RC/Helitron	35803632	35803977	608	+	.	ID="RND-1_FAMILY-73";Tend="1692";Tstart="1375";shortTE="F";uid="127eb240-e075-4458-91a7-45e7f8f6218c"
CM034323.1	RepeatMasker	DNA/Ginger-1	34981908	34982271	1732	+	.	ID="RND-6_FAMILY-9565";Tend="753";Tstart="378";shortTE="F";uid="bb5da195-be29-4f49-b1d9-4294efd10935"
CM034323.1	RepeatMasker	Unknown	7327552	7327662	514	+	.	ID="RND-6_FAMILY-7408";Tend="369";Tstart="195";shortTE="F";uid="9fc53e4c-09aa-4ea4-bdd0-7cd5dccdd1d4"
CM034323.1	RepeatMasker	DNA/CMC-EnSpm	17947009	17947168	656	+	.	ID="RND-6_FAMILY-24853";Tend="1269";Tstart="1099";shortTE="F";uid="d823a03c-6977-47c6-aaab-c1fca0f7e086"
CM034323.1	RepeatMasker	DNA/hAT	9490231	9490395	514	+	.	ID="DNA8-38_AP";Tend="486";Tstart="332";shortTE="F";uid="b6dc73ae-1099-4b6a-86a0-68caa52e5a19"
CM034323.1	RepeatMasker	Unknown	9149546	9149947	2257	+	.	ID="RND-5_FAMILY-6437";Tend="1333";Tstart="948";shortTE="F";uid="fd5cd1c5-7a1d-4681-94bf-5dc95acc7000"
CM034323.1	RepeatMasker	DNA/hAT-hAT19	26506803	26506919	705	+	.	ID="RND-5_FAMILY-6552";Tend="1252";Tstart="1134";shortTE="F";uid="a3b3f82e-2350-4200-bb0b-679bcc08c592"
CM034323.1	RepeatMasker	Retroposon?	6158411	6158867	1700	+	.	ID="RND-6_FAMILY-6210";Tend="559";Tstart="125";shortTE="F";uid="e2b4300b-6b60-4af2-af6a-f6e81633d773"
CM034323.1	RepeatMasker	DNA/Kolobok-E	28602558	28602950	2469	+	.	ID="RND-6_FAMILY-3486";Tend="929";Tstart="491";shortTE="F";uid="46343cb9-33ba-4d5e-8246-5ac7b287e816"
CM034323.1	RepeatMasker	DNA/Kolobok-E	23219214	23219417	1090	+	.	ID="RND-6_FAMILY-10076";Tend="1130";Tstart="947";shortTE="F";uid="45809d0f-9eed-4e59-a9fd-e29bc33ec78b"
CM034323.1	RepeatMasker	DNA/hAT	1557403	1557517	486	+	.	ID="RND-6_FAMILY-6678";Tend="124";Tstart="20";shortTE="F";uid="06c141e3-1241-43ba-a506-60a65b9af270"
CM034323.1	RepeatMasker	DNA	18750131	18750359	1277	+	.	ID="ttaa3b_ap";Tend="227";Tstart="1";shortTE="F";uid="31986a16-197c-4719-a5c6-cf334c055369"
CM034323.1	RepeatMasker	DNA	1070572	1070749	499	+	.	ID="RND-6_FAMILY-2126";Tend="1099";Tstart="926";shortTE="F";uid="024bfb10-2baa-4d87-9482-7121c0001eb0"
CM034323.1	RepeatMasker	DNA/hAT?	18320318	18320457	886	+	.	ID="RND-1_FAMILY-123";Tend="910";Tstart="769";shortTE="F";uid="b86163f3-c3fc-4804-b79d-3614cef3a59d"
CM034323.1	RepeatMasker	DNA	29072017	29072382	2201	+	.	ID="RND-6_FAMILY-4224";Tend="1521";Tstart="1125";shortTE="F";uid="e874f318-7f54-46b8-82cf-caa52093bbf8"
CM034323.1	RepeatMasker	DNA/hAT-Tip100	29121867	29122582	5519	+	.	ID="RND-6_FAMILY-92";Tend="1684";Tstart="972";shortTE="F";uid="3449da71-5c16-4ad4-8236-773e195c2fc3"
CM034323.1	RepeatMasker	DNA/hAT-hAT19	7931057	7932716	6446	+	.	ID="RND-1_FAMILY-168";Tend="1757";Tstart="2";shortTE="F";uid="4515a9b6-964b-44e0-9ce3-5ac410cdbb2a"
CM034323.1	RepeatMasker	DNA/hAT-Tip100	7279493	7280502	6072	+	.	ID="RND-6_FAMILY-1163";Tend="1654";Tstart="628";shortTE="F";uid="25eab6c5-b960-48bf-8a5f-648638e61a5b"
CM034323.1	RepeatMasker	DNA/hAT-Tip100	28132087	28132199	540	+	.	ID="DNA8-6_AP";Tend="172";Tstart="72";shortTE="F";uid="901cfc26-1f95-4943-8723-12a4626346c8"
CM034323.1	RepeatMasker	DNA	17009119	17009763	566	+	.	ID="DNA4-2_AP";Tend="769";Tstart="163";shortTE="F";uid="1afb4128-d482-406e-87c2-8024a3cb611d"
CM034323.1	RepeatMasker	Unknown	18164252	18164397	611	+	.	ID="RND-6_FAMILY-5964";Tend="1575";Tstart="1399";shortTE="F";uid="c78455c9-1182-4bcb-ac05-1cf2a53b30af"
CM034323.1	RepeatMasker	DNA/hAT-hAT19	20906752	20906926	850	+	.	ID="RND-4_FAMILY-600";Tend="2417";Tstart="2244";shortTE="F";uid="8816f006-048d-443b-999b-e1c79ea30d75"
CM034323.1	RepeatMasker	DNA/hAT-Tip100	1080700	1081390	5913	+	.	ID="RND-1_FAMILY-230";Tend="1610";Tstart="921";shortTE="F";uid="40a73bdb-7b12-4262-9513-7aa0dde0d31b"
CM034323.1	RepeatMasker	DNA/hAT-Charlie	23613822	23614144	2154	+	.	ID="DNA8-33_AP";Tend="328";Tstart="13";shortTE="F";uid="12ee1e82-a134-4aed-b0c8-1dabae0ab7eb"
CM034323.1	RepeatMasker	DNA/Kolobok-E	22479079	22479185	584	+	.	ID="RND-6_FAMILY-5088";Tend="1739";Tstart="1635";shortTE="F";uid="673cfb61-2981-42d6-81ff-9c9d12e94f24"
CM034323.1	RepeatMasker	DNA	20765858	20765973	801	+	.	ID="RND-6_FAMILY-2126";Tend="1096";Tstart="981";shortTE="F";uid="ae0a5cf3-55a0-4d28-97ae-82525d52f2d4"
CM034323.1	RepeatMasker	DNA	24870068	24870724	3203	+	.	ID="DNA4-2_AP";Tend="769";Tstart="50";shortTE="F";uid="4c3c0614-e23d-4059-a82f-5ae198660a15"
CM034323.1	RepeatMasker	DNA/MULE-MuDR	8425378	8425807	3918	+	.	ID="RND-6_FAMILY-25315";Tend="1340";Tstart="911";shortTE="F";uid="04a9ce5e-6a49-4fe7-9928-93e06c37ee88"
CM034323.1	RepeatMasker	Retroposon?	3244643	3245179	3239	+	.	ID="RND-6_FAMILY-13511";Tend="1432";Tstart="836";shortTE="F";uid="32d0d62b-8d8d-427e-a1b8-2bfd4c80685f"
CM034323.1	RepeatMasker	DNA/MULE-MuDR	4252340	4253369	678	+	.	ID="MUDR9X_AP";Tend="1885";Tstart="873";shortTE="F";uid="abd7b09d-50f9-46d8-b5ac-1f9de6c495f8"
CM034323.1	RepeatMasker	DNA	13353493	13353656	433	+	.	ID="dna4-2_ap";Tend="768";Tstart="617";shortTE="F";uid="cc606bc3-2e38-411c-a036-e614abfa404d"
CM034323.1	RepeatMasker	DNA/MULE-NOF	9770741	9773769	20169	+	.	ID="REHAVKUS1_AP";Tend="3639";Tstart="612";shortTE="F";uid="27a56bcb-6cf4-4e4e-afab-298773d1cf26"
CM034323.1	RepeatMasker	DNA	8408047	8408412	1783	+	.	ID="TTAAC_AP";Tend="438";Tstart="2";shortTE="F";uid="717e5626-ae68-4c82-9132-e8c0a57102af"
CM034323.1	RepeatMasker	DNA/hAT-Tip100	22301815	22302086	510	+	.	ID="RND-1_FAMILY-422";Tend="1214";Tstart="937";shortTE="F";uid="a338ddec-0181-4d98-ad73-77894c1a5fb5"
CM034323.1	RepeatMasker	Unknown	15252199	15253015	6446	+	.	ID="RND-1_FAMILY-419";Tend="1784";Tstart="970";shortTE="F";uid="80b0d246-8d2c-4427-8742-df39aeb7fa11"
CM034323.1	RepeatMasker	LTR/Gypsy	22344987	22345299	1208	+	.	ID="RND-5_FAMILY-1267";Tend="2881";Tstart="2567";shortTE="F";uid="3cfad003-5596-4b80-afec-28887badb6c1"
CM034323.1	RepeatMasker	DNA/MULE-MuDR	7356313	7356913	833	+	.	ID="RND-5_FAMILY-3139";TEgroup="ctg_8%7CRND-5_FAMILY-3139%7C1";Tend="1852";Tstart="723";shortTE="F";uid="94a96d76-db0b-46f0-8558-1339a7af784c"
CM034323.1	RepeatMasker	Retroposon?	22310364	22310926	753	+	.	ID="RND-6_FAMILY-10695";Tend="1858";Tstart="980";shortTE="F";uid="d3d2d048-4228-4270-bb21-caca988373e0"
CM034323.1	RepeatMasker	Retroposon?	9754943	9755130	903	+	.	ID="RND-6_FAMILY-13511";Tend="1256";Tstart="1078";shortTE="F";uid="e13efe9c-d450-4e4a-b0f1-55962abe0c33"
CM034323.1	RepeatMasker	DNA/Kolobok-E	27952655	27952786	519	+	.	ID="RND-6_FAMILY-1722";Tend="2070";Tstart="1931";shortTE="F";uid="5ef96598-4f15-4c13-be3e-0bb5dbac37a3"
CM034323.1	RepeatMasker	LINE/I-Jockey	12821226	12822062	1716	+	.	ID="RND-4_FAMILY-559";Tend="2426";Tstart="1595";shortTE="F";uid="9ac4b07f-3d44-43cb-9e49-da98dae9f723"
CM034323.1	RepeatMasker	LTR/Gypsy	5491943	5492049	466	+	.	ID="RND-6_FAMILY-566";Tend="1153";Tstart="1052";shortTE="F";uid="a8bbf46c-c2f7-4d46-b355-fbffc627e3e5"
CM034323.1	RepeatMasker	DNA	1301350	1301929	824	+	.	ID="DNA4-2_AP";Tend="769";Tstart="213";shortTE="F";uid="9c798860-b0d4-4e5d-8a5f-15ec1ca87937"
CM034323.1	RepeatMasker	LINE/I-Jockey	1686984	1687316	2349	+	.	ID="RND-5_FAMILY-3445";Tend="1928";Tstart="1595";shortTE="F";uid="127a5484-d6b8-49ac-b9fa-95b7ee29e8a3"
CM034323.1	RepeatMasker	RC/Helitron	22594281	22594604	630	+	.	ID="HELITRON-2_DF";Tend="918";Tstart="633";shortTE="F";uid="468176e9-1f7a-455e-a088-7b02950dbd00"
CM034323.1	RepeatMasker	DNA	23558811	23559029	639	+	.	ID="dna4-2_ap";Tend="225";Tstart="1";shortTE="F";uid="5e6f9d87-40d2-49d3-a8ff-44b3b81de0c3"
CM034323.1	RepeatMasker	DNA/Kolobok-T2?	30349338	30349480	426	+	.	ID="KOLOBOK-N1_AEC";Tend="7450";Tstart="7317";shortTE="F";uid="0274269f-21af-4641-9ca5-edb7993c393d"
CM034323.1	RepeatMasker	DNA	5955844	5955991	741	+	.	ID="ttaa2c_ap";Tend="292";Tstart="137";shortTE="F";uid="607fb2fa-7baf-4de5-a9e3-1d8a8d168c8a"
CM034323.1	RepeatMasker	DNA/hAT-hAT19	28885172	28886092	6409	+	.	ID="RND-6_FAMILY-8033";Tend="2686";Tstart="1756";shortTE="F";uid="00c7e920-89b2-4b24-8c6b-89d6354673bd"
CM034323.1	RepeatMasker	DNA/hAT-Tip100	32870951	32871289	493	+	.	ID="DNA8-83_AP";TEgroup="ctg_8%7CDNA8-83_AP%7C2";Tend="529";Tstart="97";shortTE="F";uid="6b37a495-8dcc-445d-a233-f24e983412e5"
CM034323.1	RepeatMasker	DNA/Ginger-1	15772327	15772527	814	+	.	ID="rnd-6_family-58578";Tend="359";Tstart="192";shortTE="F";uid="dc02d2e9-c55c-43be-b002-4663cc7bdd50"
CM034323.1	RepeatMasker	DNA/MULE-MuDR	13489935	13492726	16809	+	.	ID="RND-1_FAMILY-54";TEgroup="ctg_8%7CRND-1_FAMILY-54%7C4";Tend="5832";Tstart="2829";shortTE="F";uid="f8a7b4b1-5d39-48df-a8a7-bc90f12fb379"
CM034323.1	RepeatMasker	DNA/Ginger-1	17657492	17657701	848	+	.	ID="RND-6_FAMILY-58578";Tend="398";Tstart="195";shortTE="F";uid="eead75ae-04c9-4da3-ac22-a3251e96491f"
CM034323.1	RepeatMasker	DNA/hAT-Tip100	4714464	4714684	1036	+	.	ID="RND-1_FAMILY-456";Tend="738";Tstart="544";shortTE="F";uid="7bc83a1b-4c29-461d-a33f-75158eaedc16"
CM034323.1	RepeatMasker	DNA	5627404	5627915	1021	+	.	ID="DNA4-2_AP";Tend="769";Tstart="241";shortTE="F";uid="17f0bea0-f516-487f-b116-85b979ede991"
CM034323.1	RepeatMasker	Unknown	17388033	17388274	1053	+	.	ID="RND-4_FAMILY-362";Tend="1109";Tstart="882";shortTE="F";uid="877e549d-18e4-4096-beb5-414d620863c1"
CM034323.1	RepeatMasker	Unknown	20054694	20054952	523	+	.	ID="RND-1_FAMILY-178";Tend="1172";Tstart="930";shortTE="F";uid="fda59b27-3a06-40e2-8975-860e354f0974"
CM034323.1	RepeatMasker	Unknown	25577373	25577920	3677	+	.	ID="RND-6_FAMILY-723";Tend="1880";Tstart="1338";shortTE="F";uid="6f7efe87-5a93-48ec-b178-6be4266202cb"
CM034323.1	RepeatMasker	LINE/L2	13246413	13246569	756	+	.	ID="RND-6_FAMILY-312";Tend="1282";Tstart="1132";shortTE="F";uid="8918dd21-c23c-4435-b672-3ea3b0a18a5a"
CM034323.1	RepeatMasker	DNA/Kolobok-E	16569359	16569605	612	+	.	ID="RND-6_FAMILY-8088";Tend="1417";Tstart="1221";shortTE="F";uid="08827adc-691a-4a54-8f15-61e85ba0f982"
CM034323.1	RepeatMasker	Unknown	5879356	5879483	857	+	.	ID="RND-6_FAMILY-6675";Tend="1016";Tstart="893";shortTE="F";uid="df24e119-7abe-4015-9287-43703cfaa01d"
CM034323.1	RepeatMasker	DNA	3037529	3037806	1263	+	.	ID="RND-5_FAMILY-463";Tend="1292";Tstart="994";shortTE="F";uid="6dc1ef68-6f03-4ee5-a386-cd08e63642ad"
CM034323.1	RepeatMasker	Unknown	30251902	30252106	468	+	.	ID="RND-1_FAMILY-178";Tend="1181";Tstart="1001";shortTE="F";uid="3b796f63-baf5-42ec-bdc0-4b2b6c78d619"
CM034323.1	RepeatMasker	DNA/hAT-hAT19	1987617	1987732	581	+	.	ID="RND-6_FAMILY-5277";Tend="1718";Tstart="1595";shortTE="F";uid="26e51506-e4a8-4104-842c-a5b1c878637f"
CM034323.1	RepeatMasker	DNA/Ginger-1	33239641	33239820	764	+	.	ID="RND-5_FAMILY-6062";Tend="1791";Tstart="1590";shortTE="F";uid="90f120c7-2b8e-4dee-a346-af99507de172"
CM034323.1	RepeatMasker	DNA	18884399	18884522	584	+	.	ID="RND-6_FAMILY-2126";Tend="1099";Tstart="975";shortTE="F";uid="1c76af3d-bb9f-41b8-8e6a-52f92f600908"
CM034323.1	RepeatMasker	Unknown	35741480	35741624	716	+	.	ID="RND-6_FAMILY-5607";TEgroup="ctg_8%7CRND-6_FAMILY-5607%7C3";Tend="1620";Tstart="952";shortTE="F";uid="074ae76b-96aa-4b6b-9c99-dbe7210a3411"
CM034323.1	RepeatMasker	Unknown	15533409	15533659	439	+	.	ID="RND-6_FAMILY-7933";Tend="488";Tstart="225";shortTE="F";uid="2fb3587a-648d-40a0-baad-19d6bffbd332"
CM034323.1	RepeatMasker	Unknown	5015926	5016190	1801	+	.	ID="RND-5_FAMILY-5208";Tend="1610";Tstart="1214";shortTE="F";uid="58cbddf0-d4ed-4d12-a662-c4dd1f767b55"
CM034323.1	RepeatMasker	DNA/hAT	30479688	30480339	3899	+	.	ID="RND-6_FAMILY-199";Tend="1662";Tstart="1020";shortTE="F";uid="48781494-4b21-4366-9ed1-2e404760a1d9"
CM034323.1	RepeatMasker	Unknown	3020436	3020817	866	+	.	ID="RND-6_FAMILY-680";Tend="1602";Tstart="1111";shortTE="F";uid="d7610608-41cb-46da-aabd-84455029024e"
CM034323.1	RepeatMasker	DNA/Ginger-1	16385928	16386152	401	+	.	ID="RND-6_FAMILY-9942";Tend="1270";Tstart="1067";shortTE="F";uid="f777d10e-83f6-4e7c-9ea6-19c0fb4ae7fe"
CM034323.1	RepeatMasker	Unknown	21503021	21503910	5239	+	.	ID="RND-6_FAMILY-28668";TEgroup="ctg_8%7CRND-6_FAMILY-28668%7C2";Tend="2020";Tstart="463";shortTE="F";uid="f735733e-2a09-4959-b590-9e7a43a4a2e0"
CM034323.1	RepeatMasker	DNA/Ginger-1	22634525	22635011	686	+	.	ID="RND-6_FAMILY-4572";Tend="2283";Tstart="1782";shortTE="F";uid="f436a698-aaf0-419d-82b9-3ae4a5bd2de8"
CM034323.1	RepeatMasker	Unknown	29401162	29401448	2320	+	.	ID="RND-5_FAMILY-12030";Tend="1242";Tstart="960";shortTE="F";uid="19674dbb-52ef-4397-b0e1-2089dc6e23e1"
CM034323.1	RepeatMasker	Retroposon?	6149090	6156305	48278	+	.	ID="RND-6_FAMILY-30528";Tend="6457";Tstart="145";shortTE="F";uid="4888a0bb-3a0b-4afb-94a1-19a5fd2a4f86"
CM034323.1	RepeatMasker	DNA/Maverick	18424865	18425051	535	+	.	ID="RND-6_FAMILY-1590";Tend="8479";Tstart="8296";shortTE="F";uid="64f628b1-abca-4c76-80b1-eb78e84d1476"
CM034323.1	RepeatMasker	LINE/I-Jockey	7887192	7888140	920	+	.	ID="RND-5_FAMILY-3445";Tend="1784";Tstart="837";shortTE="F";uid="f93abda5-3a7c-4106-bc13-fee6332044fd"
CM034323.1	RepeatMasker	DNA/hAT-hAT19	18914378	18914616	916	+	.	ID="DNA8-84_AP";Tend="253";Tstart="18";shortTE="F";uid="8585d088-9a37-4c11-ae72-dbb15c94f70c"
CM034323.1	RepeatMasker	DNA/Kolobok-E	14325930	14328581	21353	+	.	ID="RND-1_FAMILY-62";Tend="4489";Tstart="1806";shortTE="F";uid="3762861e-94ce-44a7-affb-7249d1b269cf"
CM034323.1	RepeatMasker	Retroposon?	2927418	2928224	3677	+	.	ID="RND-6_FAMILY-10695";Tend="1938";Tstart="1073";shortTE="F";uid="4a20ca71-4961-49cb-9be1-93f5157fbfb0"
CM034323.1	RepeatMasker	Unknown	9507058	9507243	870	+	.	ID="RND-4_FAMILY-362";Tend="1131";Tstart="939";shortTE="F";uid="a5489e90-cdcd-4bcc-8798-37c6990b6eba"
CM034323.1	RepeatMasker	DNA/Ginger-1	15613036	15614288	12182	+	.	ID="rnd-6_family-11006";Tend="2451";Tstart="1724";shortTE="F";uid="f35cb786-ad83-4e51-8e03-6319d91eacb2"
CM034323.1	RepeatMasker	DNA	6788961	6789208	689	+	.	ID="RND-6_FAMILY-1011";Tend="2526";Tstart="2274";shortTE="F";uid="d690b9bf-fa35-4750-bdb9-34683d65efb6"
CM034323.1	RepeatMasker	DNA	23009043	23009167	740	+	.	ID="DNA3-4_AP";Tend="127";Tstart="1";shortTE="F";uid="7016cc29-39ad-4e38-8e20-13feb6fdcd04"
CM034323.1	RepeatMasker	Unknown	36065503	36065865	1870	+	.	ID="RND-5_FAMILY-177";Tend="1295";Tstart="945";shortTE="F";uid="98a06c1b-6a2c-46c5-aae3-81a4af169eff"
CM034323.1	RepeatMasker	DNA	2450047	2450590	2808	+	.	ID="TTAA16_AP";Tend="569";Tstart="7";shortTE="F";uid="5cfd64fa-c48a-4b2e-8792-22cfffd326bf"
CM034323.1	RepeatMasker	DNA	4168310	4168655	1132	+	.	ID="dna4-2_ap";Tend="290";Tstart="1";shortTE="F";uid="906ac40c-e65a-487e-b5e1-30415e5dc3c3"
CM034323.1	RepeatMasker	Unknown	13165257	13165417	496	+	.	ID="RND-5_FAMILY-9170";Tend="1024";Tstart="878";shortTE="F";uid="da45e161-c9f4-4fcd-9b3f-37c1036e48fe"
CM034323.1	RepeatMasker	DNA	11007653	11007929	2078	+	.	ID="RND-5_FAMILY-2187";Tend="1622";Tstart="1346";shortTE="F";uid="0953120d-5faa-4d7d-a4ce-2a50e0c22b08"
CM034323.1	RepeatMasker	Unknown	19192363	19192561	1292	+	.	ID="RND-5_FAMILY-9569";Tend="1350";Tstart="1161";shortTE="F";uid="2cc534b9-0fc3-4e05-8194-605e4c390170"
CM034323.1	RepeatMasker	DNA	7398025	7398442	729	+	.	ID="DNA-TTAA-1_AP";Tend="422";Tstart="18";shortTE="F";uid="eae80e69-ed07-4fb8-9fc1-91d9b25eae15"
CM034323.1	RepeatMasker	Retroposon?	16324180	16324348	712	+	.	ID="SINE2-1_AP";Tend="463";Tstart="312";shortTE="F";uid="b1e90846-d8bb-402d-aa0f-1890cc7c8ae6"
CM034323.1	RepeatMasker	Unknown	25401556	25401699	635	+	.	ID="RND-1_FAMILY-178";Tend="1165";Tstart="1020";shortTE="F";uid="f74a63b3-389f-4028-af51-f5dd43207e8e"
CM034323.1	RepeatMasker	DNA/Ginger-1	8556689	8556872	907	+	.	ID="RND-6_FAMILY-646";Tend="988";Tstart="809";shortTE="F";uid="46c6b644-e4c5-4394-bb3d-7b4bfd88f595"
CM034323.1	RepeatMasker	Unknown	5262864	5263199	1361	+	.	ID="RND-6_FAMILY-28736";Tend="1220";Tstart="866";shortTE="F";uid="7e53381b-8344-42cd-8c6b-79af84892fe5"
CM034323.1	RepeatMasker	DNA/hAT-hAT19	16881818	16882370	3411	+	.	ID="DNA8-45_AP";Tend="544";Tstart="1";shortTE="F";uid="cad500e5-3da7-405c-be66-9da63a5cd7fc"
CM034323.1	RepeatMasker	DNA/MULE-MuDR	31560027	31560434	1833	+	.	ID="RND-4_FAMILY-125";Tend="1418";Tstart="994";shortTE="F";uid="960b2804-0229-47c4-a653-ed691ee68a46"
CM034323.1	RepeatMasker	DNA/Kolobok-E	18053251	18054071	5889	+	.	ID="RND-1_FAMILY-235";Tend="1807";Tstart="936";shortTE="F";uid="f713286c-7921-40f5-b0cf-0c835238137b"
CM034323.1	RepeatMasker	DNA/PiggyBac	21995745	21999960	34024	+	.	ID="RND-5_FAMILY-235";Tend="4215";Tstart="66";shortTE="F";uid="fb4d310f-d441-410d-96eb-a18673b59cac"
CM034323.1	RepeatMasker	Unknown	3422181	3425379	24690	+	.	ID="RND-6_FAMILY-5160";Tend="3713";Tstart="536";shortTE="F";uid="5c2d6fe0-1707-453d-854f-7aef35a9dcf6"
CM034323.1	RepeatMasker	Retroposon?	22803148	22803909	2083	+	.	ID="RND-5_FAMILY-5173";Tend="2548";Tstart="1784";shortTE="F";uid="5b74a969-200b-4ead-ba17-1efdd823fab9"
CM034323.1	RepeatMasker	DNA/hAT-hAT19	2389751	2389915	728	+	.	ID="DNA8-88_AP";Tend="618";Tstart="459";shortTE="F";uid="09f1a850-77b9-4c60-a718-f27ce28e8125"
CM034323.1	RepeatMasker	DNA	23664362	23664786	1095	+	.	ID="RND-6_FAMILY-1011";Tend="1273";Tstart="846";shortTE="F";uid="a7f65e46-2462-4c75-ace1-f283be4d25a7"
CM034323.1	RepeatMasker	Unknown	27204937	27205158	1331	+	.	ID="RND-1_FAMILY-64";Tend="1648";Tstart="1427";shortTE="F";uid="4537e3d6-700f-4ebc-8922-485502cdc51e"
CM034323.1	RepeatMasker	DNA	4661833	4662759	2548	+	.	ID="RND-6_FAMILY-48655";Tend="1926";Tstart="979";shortTE="F";uid="93c684b7-6594-4653-a231-25f81cb1726e"
CM034323.1	RepeatMasker	DNA	624582	625122	2488	+	.	ID="DNA4-2_AP";Tend="769";Tstart="226";shortTE="F";uid="215e000b-eac8-481d-a48c-5c2a88f11982"
CM034323.1	RepeatMasker	Retroposon?	27489440	27489941	4039	+	.	ID="RND-6_FAMILY-5919";Tend="1461";Tstart="962";shortTE="F";uid="aac481a0-8d95-4ad0-9c98-4bb2b17c387a"
CM034323.1	RepeatMasker	DNA/Ginger-2	10843652	10843822	768	+	.	ID="RND-6_FAMILY-18748";Tend="1599";Tstart="1438";shortTE="F";uid="9cbbf1cc-4f43-4310-aec1-097b3e55dcb6"
CM034323.1	RepeatMasker	DNA/Sola-1	16572837	16574092	4773	+	.	ID="RND-6_FAMILY-2819";Tend="5220";Tstart="3996";shortTE="F";uid="3aea4c24-70b0-45b0-9aac-6d22b371ff78"
CM034323.1	RepeatMasker	Unknown	33001289	33001575	951	+	.	ID="RND-1_FAMILY-257";Tend="1977";Tstart="1685";shortTE="F";uid="b89ca10e-695c-4b3a-a0dc-6a6398de9a9e"
CM034323.1	RepeatMasker	Retroposon?	35356415	35356580	614	+	.	ID="RND-6_FAMILY-2197";Tend="1954";Tstart="1763";shortTE="F";uid="bf4ecd65-1cd0-48bd-9f93-41027dab9bd5"
CM034323.1	RepeatMasker	DNA/Kolobok-E	15722829	15723183	677	+	.	ID="RND-1_FAMILY-238";Tend="2812";Tstart="2428";shortTE="F";uid="49fa62c7-7e1a-4f21-b7b0-003b38cc0b91"
CM034323.1	RepeatMasker	Unknown	25347105	25350501	9986	+	.	ID="RND-1_FAMILY-3";Tend="2371";Tstart="6";shortTE="F";uid="0b152501-1f65-4e77-a3b7-b806ad37c4ec"
CM034323.1	RepeatMasker	DNA	27880863	27881086	442	+	.	ID="TTAA3_AP";Tend="215";Tstart="22";shortTE="F";uid="81097809-5fd6-46e3-9379-385489f7164d"
CM034323.1	RepeatMasker	Unknown	17633922	17634100	499	+	.	ID="RND-5_FAMILY-626";Tend="964";Tstart="795";shortTE="F";uid="fab8a232-e834-4b58-a437-ed547a1476eb"
CM034323.1	RepeatMasker	Retroposon?	14375270	14375413	453	+	.	ID="SINE2-2_AP";Tend="174";Tstart="35";shortTE="F";uid="95a68ea2-3a59-43d8-adf4-9eb8e69223ff"
CM034323.1	RepeatMasker	DNA/Kolobok-E	21204766	21205016	796	+	.	ID="RND-5_FAMILY-3722";Tend="5853";Tstart="5594";shortTE="F";uid="0fd0c064-2fe6-4bf0-af5a-6ae34748bb24"
CM034323.1	RepeatMasker	LINE/R1	28306849	28307510	1243	+	.	ID="SART-5_API";Tend="3641";Tstart="2926";shortTE="F";uid="bc15cdcb-e444-4c43-82f4-0de384fd650c"
CM034323.1	RepeatMasker	DNA/MULE-MuDR	2757647	2757798	606	+	.	ID="RND-6_FAMILY-127";Tend="1738";Tstart="1592";shortTE="F";uid="19fd5d05-e9ec-4805-9ff0-58e356473698"
CM034323.1	RepeatMasker	RC/Helitron	14199832	14200220	1227	+	.	ID="RND-5_FAMILY-14182";Tend="1781";Tstart="876";shortTE="F";uid="08dfcc9b-9287-43a6-96ac-7bc261901fd7"
CM034323.1	RepeatMasker	Unknown	19790173	19790508	964	+	.	ID="RND-1_FAMILY-22";Tend="1327";Tstart="960";shortTE="F";uid="6b42558f-f818-45a3-b490-686fcf8f5829"
CM034323.1	RepeatMasker	Retroposon?	28944151	28946954	23197	+	.	ID="RND-1_FAMILY-102";Tend="3589";Tstart="678";shortTE="F";uid="2196a457-06b8-4ef6-90e9-b844b75880af"
CM034323.1	RepeatMasker	DNA/Ginger-1	36587068	36587433	590	+	.	ID="RND-5_FAMILY-4248";Tend="1523";Tstart="1112";shortTE="F";uid="9055308f-d48a-432a-aeaa-b1d5ded05a1b"
CM034323.1	RepeatMasker	Unknown	12246799	12247108	1639	+	.	ID="RND-1_FAMILY-20";Tend="1205";Tstart="912";shortTE="F";uid="f011a257-7f35-437f-810a-bdc1a94071d7"
CM034323.1	RepeatMasker	DNA/TcMar-Mariner	10888362	10888717	2720	+	.	ID="RND-6_FAMILY-7496";Tend="1309";Tstart="955";shortTE="F";uid="3feda168-1bd8-4950-8bf4-5f7c64b2c090"
CM034323.1	RepeatMasker	DNA/hAT-hAT19	27844824	27845090	543	+	.	ID="dna8-71_ap";Tend="153";Tstart="1";shortTE="F";uid="5710065c-fdfc-49d7-8e39-6a6686f5a364"
CM034323.1	RepeatMasker	Unknown	14909679	14909923	855	+	.	ID="RND-1_FAMILY-178";Tend="1188";Tstart="965";shortTE="F";uid="2bdca9fc-4640-44d2-9d2c-4df1d65805ee"
CM034323.1	RepeatMasker	DNA	31486101	31486536	2966	+	.	ID="TTAA3B_AP";Tend="436";Tstart="1";shortTE="F";uid="4a6e1847-91d8-4c64-9223-5460bc5c146b"
CM034323.1	RepeatMasker	DNA/hAT-Tip100	21555621	21555940	629	+	.	ID="RND-6_FAMILY-7524";Tend="2050";Tstart="1726";shortTE="F";uid="e94f2335-8d5c-484d-98ed-9087acdcc416"
CM034323.1	RepeatMasker	DNA/Ginger-1	25910804	25911379	9316	+	.	ID="rnd-6_family-269";Tend="1410";Tstart="821";shortTE="F";uid="e57baa92-e504-4b93-b8e9-764d1aba07d5"
CM034323.1	RepeatMasker	Unknown	7554255	7554450	1107	+	.	ID="RND-6_FAMILY-409";Tend="1201";Tstart="1007";shortTE="F";uid="a182451e-1c1f-4bb6-a5f6-01cba6dd0577"
CM034323.1	RepeatMasker	DNA/hAT-Tip100	23303440	23307908	38551	+	.	ID="RND-6_FAMILY-860";Tend="5083";Tstart="615";shortTE="F";uid="e758eeba-403a-4e61-a521-05e86d2e1fa6"
CM034323.1	RepeatMasker	Unknown	24689500	24689627	407	+	.	ID="RND-5_FAMILY-3083";Tend="1101";Tstart="972";shortTE="F";uid="c459bc32-425b-454f-b630-01aeeaf7d6c4"
CM034323.1	RepeatMasker	DNA/hAT-Ac	28758698	28759259	2604	+	.	ID="DNA8-11_AP";Tend="667";Tstart="2";shortTE="F";uid="9335a30d-0638-417b-992d-572693c3074b"
CM034323.1	RepeatMasker	LINE/CR1	36181053	36181471	587	+	.	ID="RND-6_FAMILY-1395";Tend="2228";Tstart="1820";shortTE="F";uid="dcb62d75-2c7f-4f84-be8a-a804f68b70d3"
CM034323.1	RepeatMasker	Unknown	21135286	21135412	615	+	.	ID="RND-4_FAMILY-362";Tend="1114";Tstart="963";shortTE="F";uid="9e20f884-ed14-4a1d-ba01-3591f519d87e"
CM034323.1	RepeatMasker	DNA/Ginger-1	22558550	22559228	1552	+	.	ID="rnd-6_family-9942";Tend="1300";Tstart="678";shortTE="F";uid="d48b7e5c-afcb-47c2-8d87-e2e783b7ad6d"
CM034323.1	RepeatMasker	LTR/Gypsy	4302889	4303225	569	+	.	ID="GYPSY-129_AA-I";Tend="2744";Tstart="2308";shortTE="F";uid="ca5e9672-87f7-458b-9180-4e3f8c4e1229"
CM034323.1	RepeatMasker	DNA/hAT	26873488	26873595	465	+	.	ID="DNA8-17_AP";Tend="114";Tstart="2";shortTE="F";uid="21d0e991-2b1c-4151-a4e0-f14b52cd5633"
CM034323.1	RepeatMasker	DNA/TcMar-Mariner	33454166	33454436	1799	+	.	ID="RND-6_FAMILY-7496";Tend="1211";Tstart="957";shortTE="F";uid="d6057edc-ee87-4eb1-9c59-010402607926"
CM034323.1	RepeatMasker	DNA/Kolobok-E	11722021	11722250	820	+	.	ID="RND-5_FAMILY-1670";Tend="2283";Tstart="2063";shortTE="F";uid="fbfc5305-a72f-4897-b7a0-c2b3d04c4849"
CM034323.1	RepeatMasker	DNA/TcMar-m44?	12180329	12180504	645	+	.	ID="DNA4-9C_AP";Tend="165";Tstart="1";shortTE="F";uid="f3f46a02-4bc4-4e9f-a9a8-ed99c0d5ba95"
CM034323.1	RepeatMasker	DNA/Kolobok-E	25916186	25916662	577	+	.	ID="KOLOBOKE-2_TC";Tend="2305";Tstart="1829";shortTE="F";uid="4839fcce-09df-4fcb-9650-3b2d1785a471"
CM034323.1	RepeatMasker	Unknown	2344300	2344442	987	+	.	ID="RND-1_FAMILY-295";Tend="1166";Tstart="1023";shortTE="F";uid="0a133e00-e68e-4591-9506-35c08f3d4998"
CM034323.1	RepeatMasker	Retroposon?	35771605	35771753	588	+	.	ID="RND-6_FAMILY-13511";Tend="2322";Tstart="2175";shortTE="F";uid="ada9856a-a8e3-4947-8baa-714ed7bdc1ad"
CM034323.1	RepeatMasker	Unknown	23379233	23379351	616	+	.	ID="RND-5_FAMILY-3246";Tend="1240";Tstart="1129";shortTE="F";uid="64c682bb-db70-4a85-8645-ed3fc38c927d"
CM034323.1	RepeatMasker	DNA/Ginger-1	18939911	18940057	533	+	.	ID="RND-6_FAMILY-35381";Tend="2308";Tstart="2168";shortTE="F";uid="3c4bd4db-7580-48dc-9081-119f3f0e0a4e"
CM034323.1	RepeatMasker	DNA/hAT-hAT19	29828502	29830118	12418	+	.	ID="RND-1_FAMILY-147";Tend="5563";Tstart="3887";shortTE="F";uid="b90140ce-b631-4d7b-98cd-a6df9ea4ab2e"
CM034323.1	RepeatMasker	DNA/hAT-Charlie	15035279	15036205	2118	+	.	ID="RND-5_FAMILY-3168";Tend="1725";Tstart="868";shortTE="F";uid="305fa944-0356-4662-95a5-bf55f2448daf"
CM034323.1	RepeatMasker	DNA/CMC-EnSpm	30204853	30204997	493	+	.	ID="RND-6_FAMILY-24853";Tend="1225";Tstart="1092";shortTE="F";uid="afb11261-e131-44a3-94e4-7d989e6c4f26"
CM034323.1	RepeatMasker	LINE/R1	22668690	22668835	552	+	.	ID="RND-5_FAMILY-1486";Tend="1456";Tstart="1317";shortTE="F";uid="eba7d48c-08a5-49d1-bdc0-d1bf0745d913"
CM034323.1	RepeatMasker	DNA/Kolobok-E	22652918	22653173	773	+	.	ID="RND-5_FAMILY-1670";Tend="2333";Tstart="2063";shortTE="F";uid="9e314e11-f57c-4690-bbd3-0d77d36bbc07"
CM034323.1	RepeatMasker	DNA/Kolobok-E	11862979	11863533	2501	+	.	ID="RND-5_FAMILY-9232";Tend="949";Tstart="354";shortTE="F";uid="2e839a3d-1165-47ee-97d6-9682313b02f7"
CM034323.1	RepeatMasker	LINE/CR1	7157763	7158321	440	+	.	ID="RND-6_FAMILY-5505";Tend="2745";Tstart="2244";shortTE="F";uid="82a9fec8-a38b-4191-93d6-905f6e34edf3"
CM034323.1	RepeatMasker	DNA/Kolobok-E	6218853	6219328	2024	+	.	ID="koloboke-2_ap";Tend="2069";Tstart="1397";shortTE="F";uid="9976ff3f-924c-471d-bfbe-c4eead464ead"
CM034323.1	RepeatMasker	Unknown	7547079	7547388	2255	+	.	ID="RND-5_FAMILY-1723";Tend="1745";Tstart="1435";shortTE="F";uid="b83303ba-c95e-4ea0-8910-e1f83b44689f"
CM034323.1	RepeatMasker	Unknown	7572671	7572958	2024	+	.	ID="RND-2_FAMILY-76";Tend="1316";Tstart="1007";shortTE="F";uid="40698051-d90e-4e50-a308-aa32063fc2cb"
CM034323.1	RepeatMasker	DNA/hAT-Tip100	3951809	3952029	1321	+	.	ID="RND-6_FAMILY-52224";Tend="1171";Tstart="956";shortTE="F";uid="4e3aad83-87f3-43af-aaa3-61f8917a04d4"
CM034323.1	RepeatMasker	LINE/I-Jockey	3216309	3216463	509	+	.	ID="RND-1_FAMILY-135";Tend="1891";Tstart="1755";shortTE="F";uid="8233ab9a-fc45-40b0-bdac-23bb2b7ae88a"
CM034323.1	RepeatMasker	Unknown	27221370	27221928	2692	+	.	ID="RND-5_FAMILY-5456";Tend="1540";Tstart="1017";shortTE="F";uid="a76357a1-483e-4619-923f-19bfab7cba76"
CM034323.1	RepeatMasker	DNA	22804058	22804278	499	+	.	ID="RND-6_FAMILY-9092";Tend="1355";Tstart="1164";shortTE="F";uid="441fd98b-0e8b-4505-80bf-94177d1b2f46"
CM034323.1	RepeatMasker	DNA/hAT-Tip100	4673436	4673613	1306	+	.	ID="DNA8-62_AP";Tend="223";Tstart="31";shortTE="F";uid="ff7fd148-c18f-4974-8f6a-bb0b7d48e5b7"
CM034323.1	RepeatMasker	DNA/Ginger-1	31994576	31996039	10670	+	.	ID="RND-5_FAMILY-6062";Tend="2109";Tstart="620";shortTE="F";uid="fa2cab80-9163-45c3-8ab4-e3d520e4b422"
CM034323.1	RepeatMasker	DNA/hAT-hAT19	18928320	18928466	884	+	.	ID="DNA8-88_AP";Tend="620";Tstart="446";shortTE="F";uid="279461b6-aad7-4863-a5f1-b098af6d6106"
CM034323.1	RepeatMasker	DNA	31835603	31835765	651	+	.	ID="DNA8-25_AP";Tend="657";Tstart="496";shortTE="F";uid="7753eaee-a059-4cbd-ac7c-1865d75942af"
CM034323.1	RepeatMasker	DNA	33862383	33862578	513	+	.	ID="TTAA3_AP";Tend="202";Tstart="1";shortTE="F";uid="96109e8f-fb86-41bb-8e1f-9e7982bd6f3c"
CM034323.1	RepeatMasker	Unknown	4755462	4755728	1785	+	.	ID="RND-5_FAMILY-5208";Tend="1610";Tstart="1214";shortTE="F";uid="683faaef-5308-4bd1-b06c-f690e22ea5b0"
CM034323.1	RepeatMasker	DNA/hAT-hAT19	12950493	12951285	2677	+	.	ID="RND-6_FAMILY-8033";Tend="2687";Tstart="1826";shortTE="F";uid="b1efe41e-1ef2-494e-8dcb-5fe0cc96d390"
CM034323.1	RepeatMasker	DNA/Kolobok-E	21329777	21329904	525	+	.	ID="RND-6_FAMILY-5088";Tend="1721";Tstart="1604";shortTE="F";uid="dea2e4b0-32f4-4311-a9ce-fcd910dbaa1c"
CM034323.1	RepeatMasker	DNA	28206133	28206308	523	+	.	ID="DNAX-2_AP";Tend="179";Tstart="1";shortTE="F";uid="72de5200-d608-49e3-a7a2-4d363f80cf88"
CM034323.1	RepeatMasker	DNA/TcMar-Tc1	5630829	5631061	1753	+	.	ID="RND-6_FAMILY-25161";Tend="1084";Tstart="851";shortTE="F";uid="b0a9837a-5d4a-4995-bc80-633110248e65"
CM034323.1	RepeatMasker	DNA	6048389	6048697	1805	+	.	ID="TTAA6_AP";Tend="431";Tstart="53";shortTE="F";uid="51963128-06e6-4cee-8552-027464351fd5"
CM034323.1	RepeatMasker	Retroposon?	22091859	22092008	508	+	.	ID="RND-1_FAMILY-146";Tend="1427";Tstart="1265";shortTE="F";uid="2eb4d6f5-08b0-4fdd-b40a-f54a80e5f57b"
CM034323.1	RepeatMasker	Retroposon?	13584336	13584473	570	+	.	ID="RND-6_FAMILY-10695";Tend="755";Tstart="612";shortTE="F";uid="647d3aaf-16bc-43eb-8b8f-8cc836eb28a0"
CM034323.1	RepeatMasker	DNA	25154770	25155043	520	+	.	ID="dna4-2_ap";Tend="279";Tstart="1";shortTE="F";uid="0c301398-0cec-4111-b499-5981ced870d1"
CM034323.1	RepeatMasker	DNA/hAT	13129734	13131397	13591	+	.	ID="RND-1_FAMILY-100";Tend="2318";Tstart="676";shortTE="F";uid="ddf871eb-13e2-4aaa-a7c6-50899695897c"
CM034323.1	RepeatMasker	DNA	18982740	18982942	756	+	.	ID="TTAA2D_AP";Tend="427";Tstart="187";shortTE="F";uid="06d2f2aa-dde5-4fd1-a77f-2f4b61a0a2df"
CM034323.1	RepeatMasker	DNA/hAT-Tip100	9144996	9145335	1486	+	.	ID="RND-6_FAMILY-7226";Tend="1496";Tstart="1179";shortTE="F";uid="5b52048c-c761-42bc-9bb1-01d702b11b7a"
CM034323.1	RepeatMasker	DNA/hAT-Tip100	31407556	31407835	1046	+	.	ID="RND-5_FAMILY-1749";Tend="1373";Tstart="1050";shortTE="F";uid="e465509f-010b-41dc-922f-7b2053b64a3c"
CM034323.1	RepeatMasker	Unknown	36304778	36305050	1411	+	.	ID="RND-1_FAMILY-20";Tend="1196";Tstart="915";shortTE="F";uid="e2779c05-c6f1-44e3-b703-f452cce90c8e"
CM034323.1	RepeatMasker	Retroposon?	33125473	33125628	514	+	.	ID="RND-4_FAMILY-664";Tend="5467";Tstart="5332";shortTE="F";uid="2900272d-271d-44a3-ba26-036f822d33c7"
CM034323.1	RepeatMasker	DNA	32983004	32983319	1567	+	.	ID="DNAX-2_AP";Tend="428";Tstart="85";shortTE="F";uid="3efcd8f1-2c7f-46da-aa22-d7c94c1913f4"
CM034323.1	RepeatMasker	Unknown	6374306	6374734	2038	+	.	ID="RND-6_FAMILY-4091";Tend="1254";Tstart="836";shortTE="F";uid="4c03699d-885b-4998-9a88-e5d0f645ed3f"
CM034323.1	RepeatMasker	Unknown	5725453	5725602	774	+	.	ID="RND-5_FAMILY-2325";Tend="1116";Tstart="967";shortTE="F";uid="0f5db691-7442-4a6d-9dbd-b053b15d1d6e"
CM034323.1	RepeatMasker	DNA/Kolobok-E	12701180	12701310	419	+	.	ID="RND-6_FAMILY-15697";Tend="1202";Tstart="1069";shortTE="F";uid="ce92a236-5428-417b-805a-e9577b3fbf8f"
CM034323.1	RepeatMasker	DNA/MULE-MuDR	12304548	12304981	3935	+	.	ID="RND-6_FAMILY-25315";Tend="1340";Tstart="907";shortTE="F";uid="3d54ef1f-d855-4ee6-8343-59443013b084"
CM034323.1	RepeatMasker	DNA/hAT-Tip100	25904324	25904602	1324	+	.	ID="RND-6_FAMILY-5736";Tend="1210";Tstart="935";shortTE="F";uid="33d2f4d0-ddaf-459e-a1e3-83892734efaa"
CM034323.1	RepeatMasker	Unknown	20683378	20684924	5627	+	.	ID="RND-1_FAMILY-274";Tend="3500";Tstart="1990";shortTE="F";uid="0dcb6cf8-629a-4ad9-b679-34084bd86435"
CM034323.1	RepeatMasker	LINE/I-Jockey	7509349	7509597	826	+	.	ID="RND-6_FAMILY-5239";Tend="1740";Tstart="1499";shortTE="F";uid="30451e28-7228-4da2-827a-11f45a9b8ec8"
CM034323.1	RepeatMasker	DNA/hAT?	18215439	18216049	4957	+	.	ID="RND-6_FAMILY-1456";Tend="1414";Tstart="828";shortTE="F";uid="d30ca642-0529-4b83-ac1f-a184948ed344"
CM034323.1	RepeatMasker	DNA/Kolobok-E	25203313	25210086	45105	+	.	ID="rnd-1_family-339";Tend="6164";Tstart="1";shortTE="F";uid="3d4bb3cc-00ae-4f7a-be3e-a08356248c9d"
CM034323.1	RepeatMasker	DNA	6132983	6133308	2152	+	.	ID="TTAA3B_AP";Tend="436";Tstart="110";shortTE="F";uid="2d174c0a-f634-4710-b235-bd497d4c05e2"
CM034323.1	RepeatMasker	Retroposon?	34615251	34616347	6804	+	.	ID="RND-6_FAMILY-10695";Tend="1769";Tstart="651";shortTE="F";uid="c4cbfc02-345e-41f8-9116-0e6d6da44243"
CM034323.1	RepeatMasker	DNA/hAT-Charlie	23822111	23822430	1758	+	.	ID="DNA8-33_AP";Tend="326";Tstart="5";shortTE="F";uid="4f2627bb-d539-4ef0-9deb-685a9fc00dab"
CM034323.1	RepeatMasker	DNA	28977507	28978020	3214	+	.	ID="TTAA13B_AP";Tend="593";Tstart="10";shortTE="F";uid="9763a169-2bec-40c0-a193-94427663b87b"
CM034323.1	RepeatMasker	RC/Helitron	31089556	31089716	509	+	.	ID="RND-6_FAMILY-5047";Tend="1809";Tstart="1638";shortTE="F";uid="d6535b02-2247-458e-a208-b88d61432061"
CM034323.1	RepeatMasker	Retroposon?	14419053	14419266	419	+	.	ID="RND-6_FAMILY-10695";Tend="1766";Tstart="1535";shortTE="F";uid="1f8a1542-cc1f-447c-9d67-2e45456c1bf1"
CM034323.1	RepeatMasker	Unknown	29012702	29013075	1655	+	.	ID="RND-4_FAMILY-882";Tend="1276";Tstart="879";shortTE="F";uid="0b69ce25-afc8-4a49-82ac-8234c38cd7ae"
CM034323.1	RepeatMasker	Unknown	23203388	23203584	1491	+	.	ID="RND-1_FAMILY-274";Tend="3559";Tstart="3363";shortTE="F";uid="75a419bf-3ded-4289-8edd-e670c72ccaa0"
CM034323.1	RepeatMasker	DNA/Ginger-1	28314118	28315359	7561	+	.	ID="RND-5_FAMILY-6062";Tend="1956";Tstart="649";shortTE="F";uid="4ac1f7c0-19f3-451f-9ebc-efb8d9f48c8c"
CM034323.1	RepeatMasker	DNA	16844171	16844296	952	+	.	ID="DNA3-1_AP";Tend="126";Tstart="1";shortTE="F";uid="6993b976-d857-41f4-9e5f-7bfb8b1428f8"
CM034323.1	RepeatMasker	DNA/Kolobok-E	14104392	14105261	6211	+	.	ID="RND-1_FAMILY-235";Tend="1761";Tstart="855";shortTE="F";uid="6167d81b-8967-4489-9129-a39fcd284801"
CM034323.1	RepeatMasker	DNA	14822751	14823168	601	+	.	ID="DNA4-3_AP";Tend="637";Tstart="206";shortTE="F";uid="ada71b3b-3a7a-4211-bb87-efc63374d270"
CM034323.1	RepeatMasker	Unknown	31458436	31458548	462	+	.	ID="RND-6_FAMILY-12464";Tend="1157";Tstart="1058";shortTE="F";uid="e7e572f9-4a40-4e58-a111-6094fc15ee1d"
CM034323.1	RepeatMasker	Unknown	24345215	24345446	629	+	.	ID="RND-6_FAMILY-36477";Tend="1477";Tstart="1287";shortTE="F";uid="746b4fba-8d19-46d4-adcd-7aada6dda2b0"
CM034323.1	RepeatMasker	Retroposon?	2886858	2887243	1852	+	.	ID="RND-5_FAMILY-8083";Tend="589";Tstart="191";shortTE="F";uid="84ec72c9-7f78-4fc4-9329-5a296f654cba"
CM034323.1	RepeatMasker	DNA	6805533	6805701	934	+	.	ID="DNA8-25_AP";Tend="674";Tstart="508";shortTE="F";uid="fa4bf8f1-89fa-4ea2-85b9-ca9a2d936168"
CM034323.1	RepeatMasker	LINE/I-Jockey	18684489	18684801	1238	+	.	ID="RND-5_FAMILY-1184";Tend="2053";Tstart="1766";shortTE="F";uid="64936f1d-317a-4913-8c8d-71dc3063e2e9"
CM034323.1	RepeatMasker	DNA/Ginger-1	24879375	24879891	3436	+	.	ID="RND-6_FAMILY-1577";Tend="1413";Tstart="915";shortTE="F";uid="9a1195e3-f320-41e2-b5ff-c0e4454b9a2e"
CM034323.1	RepeatMasker	DNA/hAT	28352753	28353296	3555	+	.	ID="DNA8-101_AP";Tend="567";Tstart="1";shortTE="F";uid="a15d4f60-79fd-4eaa-8cc6-cc4d6cee7875"
CM034323.1	RepeatMasker	DNA/Kolobok-E	20074942	20075434	1644	+	.	ID="RND-6_FAMILY-13779";Tend="4701";Tstart="4208";shortTE="F";uid="d5bcd504-b81c-41b1-955f-87279288f2fa"
CM034323.1	RepeatMasker	DNA	21690618	21691244	889	+	.	ID="rnd-6_family-3136";Tend="414";Tstart="4";shortTE="F";uid="59a7b93f-804e-4811-afe6-c8da8b05cd55"
CM034323.1	RepeatMasker	DNA/Kolobok-E	11254078	11254281	441	+	.	ID="KOLOBOKE-2_AP";Tend="1322";Tstart="1124";shortTE="F";uid="c18cd38f-3c08-429e-88fc-229ee3a05860"
CM034323.1	RepeatMasker	RC/Helitron	10077574	10078278	2919	+	.	ID="RND-1_FAMILY-24";TEgroup="ctg_8%7CRND-1_FAMILY-24%7C1";Tend="1813";Tstart="951";shortTE="F";uid="ea11e2c5-b2bd-434f-a60a-3f3f8a5b2f03"
CM034323.1	RepeatMasker	Retroposon?	33365348	33365629	518	+	.	ID="RND-6_FAMILY-20820";TEgroup="ctg_8%7CRND-6_FAMILY-20820%7C2";Tend="1097";Tstart="854";shortTE="F";uid="aed92a4d-081d-4d85-939f-8cd2fa69e9bc"
CM034323.1	RepeatMasker	DNA	13991631	13992032	905	+	.	ID="TTAA2C_AP";Tend="423";Tstart="9";shortTE="F";uid="7111a021-dad7-4a5e-8da6-27d1dd9dfde9"
CM034323.1	RepeatMasker	DNA/hAT-hAT19	17952410	17952538	490	+	.	ID="RND-6_FAMILY-5560";Tend="1106";Tstart="981";shortTE="F";uid="7f8c6315-5176-4077-b456-9d6a353533b2"
CM034323.1	RepeatMasker	DNA	27463725	27464126	2476	+	.	ID="DNAX-2_AP";Tend="459";Tstart="1";shortTE="F";uid="1ebecf7a-0a17-4549-a45b-2547248e98a3"
CM034323.1	RepeatMasker	Unknown	22206246	22206406	781	+	.	ID="RND-6_FAMILY-11416";Tend="1117";Tstart="962";shortTE="F";uid="d1bb3044-0214-4b07-9322-1eae773aced4"
CM034323.1	RepeatMasker	Retroposon?	22070612	22070794	1273	+	.	ID="RND-6_FAMILY-6210";Tend="3914";Tstart="3733";shortTE="F";uid="cbdbf71e-058f-4790-b855-a0eb8c760a2a"
CM034323.1	RepeatMasker	Retroposon?	9519427	9519724	1187	+	.	ID="RND-6_FAMILY-15339";Tend="1097";Tstart="774";shortTE="F";uid="2301c797-693b-4b6f-a9b3-ba57af4b33d9"
CM034323.1	RepeatMasker	DNA/hAT-hAT19	26312208	26312603	1080	+	.	ID="DNA8-78_AP";TEgroup="ctg_8%7CDNA8-78_AP%7C1";Tend="624";Tstart="76";shortTE="F";uid="3f3e29c3-689e-405a-86c5-be74cd61cf98"
CM034323.1	RepeatMasker	Unknown	35495460	35495609	585	+	.	ID="RND-4_FAMILY-882";Tend="1108";Tstart="961";shortTE="F";uid="9473f0c3-fa13-479e-9ea0-159dbfd8ec32"
CM034323.1	RepeatMasker	DNA/Ginger-1	32233267	32233412	417	+	.	ID="RND-5_FAMILY-6062";Tend="1656";Tstart="1506";shortTE="F";uid="4a653c90-23ce-40c4-8bb4-169b8ccc478a"
CM034323.1	RepeatMasker	Retroposon?	22859215	22859664	535	+	.	ID="SINE2-2_AP";Tend="600";Tstart="124";shortTE="F";uid="eefcda39-95fe-4047-a56c-342a6f33b12a"
CM034323.1	RepeatMasker	DNA	12022731	12023161	2616	+	.	ID="TTAA13B_AP";Tend="566";Tstart="123";shortTE="F";uid="9ee260e8-df57-427e-a11b-cbdf3f1e08e3"
CM034323.1	RepeatMasker	DNA/Kolobok-T2	27321912	27325914	21502	+	.	ID="KOLOBOK-1_AP";TEgroup="ctg_8%7CKOLOBOK-1_AP%7C1";Tend="4370";Tstart="71";shortTE="F";uid="f8dac1b0-3fe0-4436-833c-b5929f216fc7"
CM034323.1	RepeatMasker	DNA/hAT-Tip100	9082784	9084294	2900	+	.	ID="RND-6_FAMILY-7524";TEgroup="ctg_8%7CRND-6_FAMILY-7524%7C1";Tend="1991";Tstart="15";shortTE="F";uid="a21eab1c-686a-4d2f-8809-6e76b0ed9bf0"
CM034323.1	RepeatMasker	DNA	21082136	21082458	1482	+	.	ID="ttaa3c_ap";Tend="425";Tstart="109";shortTE="F";uid="11c7ae28-c057-4205-8b05-2258074eb1b9"
CM034323.1	RepeatMasker	DNA/TcMar-m44	304840	305683	2188	+	.	ID="MARINER-2_AP";Tend="1378";Tstart="514";shortTE="F";uid="caa09a5f-63ea-4656-a956-d664709cebbd"
CM034323.1	RepeatMasker	DNA/Kolobok-E	17586264	17586384	805	+	.	ID="RND-6_FAMILY-1722";Tend="2218";Tstart="1746";shortTE="F";uid="12cedb7c-cdfd-4652-b65b-78ade31cb0d0"
CM034323.1	RepeatMasker	Unknown	12580655	12581001	1904	+	.	ID="RND-6_FAMILY-15747";Tend="1156";Tstart="802";shortTE="F";uid="95a9e218-1f10-480f-818e-11895186840e"
CM034323.1	RepeatMasker	Retroposon?	2456862	2458122	3302	+	.	ID="RND-5_FAMILY-1463";Tend="1665";Tstart="482";shortTE="F";uid="aaea9734-2b5c-464c-9c1e-5272d6dbda05"
CM034323.1	RepeatMasker	Unknown	9506343	9506569	1643	+	.	ID="RND-6_FAMILY-7893";Tend="1179";Tstart="965";shortTE="F";uid="77732b6a-59a0-48a0-a9eb-43b44c484f05"
CM034323.1	RepeatMasker	DNA	32155138	32155815	3354	+	.	ID="RND-5_FAMILY-1340";Tend="1609";Tstart="937";shortTE="F";uid="7073622b-1949-48d5-b57e-cedcbda7eb9c"
CM034323.1	RepeatMasker	DNA/Ginger-1	25926275	25926658	819	+	.	ID="RND-5_FAMILY-6062";Tend="1075";Tstart="694";shortTE="F";uid="684fa1d8-d353-4129-9024-ea20851e08ce"
CM034323.1	RepeatMasker	LTR/Gypsy	21741570	21741787	813	+	.	ID="GYPSY2-I_AP";Tend="732";Tstart="507";shortTE="F";uid="6b217678-bd82-4fd7-8576-f6cf21534f38"
CM034323.1	RepeatMasker	DNA/TcMar-Tc1	33790935	33791069	825	+	.	ID="RND-6_FAMILY-6956";Tend="988";Tstart="863";shortTE="F";uid="89bbf6e0-2243-4644-a54a-ae3ff9484611"
CM034323.1	RepeatMasker	DNA/Kolobok-T2	28553627	28553759	413	+	.	ID="REP-4_PBA";Tend="602";Tstart="476";shortTE="F";uid="5bce56c4-4fca-4384-8fbb-a9286ee6afe9"
CM034323.1	RepeatMasker	DNA/Ginger-2	5394696	5395034	2661	+	.	ID="RND-6_FAMILY-3703";Tend="1300";Tstart="963";shortTE="F";uid="47bcd113-5e06-4462-9ae9-a4253dcf5e24"
CM034323.1	RepeatMasker	Unknown	20127097	20127343	1808	+	.	ID="RND-1_FAMILY-55";Tend="1166";Tstart="921";shortTE="F";uid="f97ddc1d-5766-4903-95e9-3d0fb70ba1df"
CM034323.1	RepeatMasker	DNA/Ginger-1	7213762	7215167	9855	+	.	ID="RND-5_FAMILY-6062";Tend="2102";Tstart="650";shortTE="F";uid="91a67703-20fd-410e-aae5-dbd51c7cc448"
CM034323.1	RepeatMasker	DNA/hAT	23006549	23006716	537	+	.	ID="RND-5_FAMILY-1120";Tend="1226";Tstart="1061";shortTE="F";uid="f6400ba3-0dc6-4a53-ad5a-76f93c75b15f"
CM034323.1	RepeatMasker	DNA/Ginger-1	18916902	18918386	10918	+	.	ID="rnd-6_family-4450";Tend="2270";Tstart="112";shortTE="F";uid="7b333cde-8cae-4a2e-acca-7b475e9a1e29"
CM034323.1	RepeatMasker	DNA/hAT	3838381	3838559	584	+	.	ID="RND-5_FAMILY-6413";Tend="949";Tstart="766";shortTE="F";uid="d5a221e2-2d63-4597-b227-35bf248887b0"
CM034323.1	RepeatMasker	LINE/I-Jockey	4353075	4353366	2022	+	.	ID="RND-4_FAMILY-2845";Tend="1418";Tstart="1132";shortTE="F";uid="8af7fbcf-3142-4ba4-bdd2-06c56ac3f1d7"
CM034323.1	RepeatMasker	RC/Helitron	21763573	21763719	763	+	.	ID="RND-6_FAMILY-78";Tend="1599";Tstart="1453";shortTE="F";uid="07f8325a-2015-4d34-9831-6b646a7ac5a5"
CM034323.1	RepeatMasker	DNA/Ginger-1	35610814	35611294	2064	+	.	ID="RND-6_FAMILY-9565";Tend="861";Tstart="403";shortTE="F";uid="19b7b198-8ba3-4d56-bc52-f78715375d2e"
CM034323.1	RepeatMasker	Retroposon?	20233799	20233969	628	+	.	ID="RND-6_FAMILY-517";Tend="1139";Tstart="973";shortTE="F";uid="3e0b061a-a7d8-482c-b450-b8c0ba8bccf4"
CM034323.1	RepeatMasker	DNA/hAT-Tip100	22454394	22454544	796	+	.	ID="DNA8-63_AP";Tend="168";Tstart="3";shortTE="F";uid="9b5411ec-fbd8-46b6-969b-24f7dbd16e31"
CM034323.1	RepeatMasker	Retroposon?	27901919	27902649	868	+	.	ID="RND-4_FAMILY-664";TEgroup="ctg_8%7CRND-4_FAMILY-664%7C2";Tend="5472";Tstart="4986";shortTE="F";uid="a6f19395-406c-4fe8-a8d1-60f75ca465b4"
CM034323.1	RepeatMasker	DNA/Maverick	25650560	25650859	514	+	.	ID="RND-6_FAMILY-24570";Tend="1538";Tstart="1263";shortTE="F";uid="78b6f2c8-cebb-4952-96ab-4c1c687659b2"
CM034323.1	RepeatMasker	DNA/Kolobok-E	2830503	2830640	819	+	.	ID="RND-5_FAMILY-930";Tend="1413";Tstart="1268";shortTE="F";uid="5562ff02-5f36-4c12-b73f-db7b6a7c9dda"
CM034323.1	RepeatMasker	DNA	28234920	28236011	9097	+	.	ID="RND-1_FAMILY-39";Tend="6213";Tstart="5106";shortTE="F";uid="57852cec-3f54-4ac6-94a5-2da6f84abbdd"
CM034323.1	RepeatMasker	DNA/hAT-Tip100	2451549	2452025	2610	+	.	ID="RND-5_FAMILY-3150";Tend="3629";Tstart="3148";shortTE="F";uid="7a170eeb-e8a0-4fe9-a0d4-35bbe3b81ce2"
CM034323.1	RepeatMasker	DNA/Ginger-1	19227608	19228349	732	+	.	ID="RND-6_FAMILY-3774";Tend="2229";Tstart="1448";shortTE="F";uid="ecdb2fb5-8c59-418e-94b8-0d427c91eda2"
CM034323.1	RepeatMasker	Unknown	16432838	16432971	917	+	.	ID="RND-5_FAMILY-963";Tend="1303";Tstart="1170";shortTE="F";uid="f446da90-5386-4069-84d7-dd6f862e3b82"
CM034323.1	RepeatMasker	DNA	34041952	34042263	663	+	.	ID="DNA4-2_AP";Tend="311";Tstart="4";shortTE="F";uid="c6054bb6-5459-48ac-8bc8-f4ec4e1f312e"
CM034323.1	RepeatMasker	RC/Helitron	18756696	18757006	1264	+	.	ID="RND-6_FAMILY-23";Tend="1867";Tstart="1454";shortTE="F";uid="19e45f1b-9fea-4dae-a464-7f8b31842999"
CM034323.1	RepeatMasker	DNA/hAT	2334533	2334838	2130	+	.	ID="DNA8-76_AP";Tend="305";Tstart="1";shortTE="F";uid="a079b416-de4d-4706-8f4f-fabd9923d3e6"
CM034323.1	RepeatMasker	DNA/CMC-EnSpm	16832902	16833039	493	+	.	ID="RND-6_FAMILY-24853";Tend="1225";Tstart="1099";shortTE="F";uid="623fa81c-a8e8-4200-98d4-253ca62a94cc"
CM034323.1	RepeatMasker	DNA/Kolobok-E	35014003	35014515	736	+	.	ID="RND-5_FAMILY-4371";Tend="3710";Tstart="3141";shortTE="F";uid="564ec633-8639-4c59-a740-fffc68c60528"
CM034323.1	RepeatMasker	DNA/hAT-Tip100	35010130	35010298	1145	+	.	ID="RND-1_FAMILY-262";Tend="2456";Tstart="2285";shortTE="F";uid="21924e23-84b4-4642-a460-03caf2a9d10a"
CM034323.1	RepeatMasker	DNA/hAT-Charlie	8803091	8803324	1502	+	.	ID="RND-6_FAMILY-33476";Tend="1175";Tstart="957";shortTE="F";uid="2431331b-dab3-47af-9bbf-6e761c2e5b2a"
CM034323.1	RepeatMasker	DNA/TcMar-m44	26076244	26076358	406	+	.	ID="MARINER-2_AP";Tend="124";Tstart="19";shortTE="F";uid="8813c66f-fd75-42f3-a299-a8d4671a2fa1"
CM034323.1	RepeatMasker	DNA/Ginger-1	29283112	29283322	644	+	.	ID="RND-4_FAMILY-586";Tend="2539";Tstart="2346";shortTE="F";uid="8a965a18-f7bc-4063-8786-97ae6abdd9d8"
CM034323.1	RepeatMasker	DNA/MULE-MuDR	26547212	26547975	787	+	.	ID="DNA8-28B_AP";TEgroup="ctg_8%7CDNA8-28B_AP%7C1";Tend="511";Tstart="22";shortTE="F";uid="28cb6660-a9b7-4b4f-8b3e-e77fdd25131c"
CM034323.1	RepeatMasker	DNA/Kolobok-E	24726438	24726723	424	+	.	ID="RND-5_FAMILY-9232";Tend="878";Tstart="612";shortTE="F";uid="2e53af4f-5d71-4bd8-978f-98e31899e979"
CM034323.1	RepeatMasker	DNA/Ginger-1	34169001	34169178	520	+	.	ID="RND-6_FAMILY-35381";Tend="2009";Tstart="1825";shortTE="F";uid="72eeed91-7bde-4210-a129-9625fb93ceb1"
CM034323.1	RepeatMasker	DNA/Ginger-1	31708574	31709323	2316	+	.	ID="RND-5_FAMILY-6062";TEgroup="ctg_8%7CRND-5_FAMILY-6062%7C11";Tend="2085";Tstart="997";shortTE="F";uid="ad157960-8954-40c5-8d26-1fea5d0874e0"
CM034323.1	RepeatMasker	DNA/hAT	25367474	25368321	12377	+	.	ID="RND-1_FAMILY-90";Tend="3505";Tstart="2473";shortTE="F";uid="35748eb5-0706-4a0c-bb07-0d6d4cda8475"
CM034323.1	RepeatMasker	Retroposon?	35789874	35790099	428	+	.	ID="RND-6_FAMILY-13193";Tend="1049";Tstart="822";shortTE="F";uid="1eacfac7-ef9c-4390-8c3c-25ebbeb96602"
CM034323.1	RepeatMasker	DNA	10231907	10232287	486	+	.	ID="dna4-1_ap";Tend="447";Tstart="51";shortTE="F";uid="4dc071ff-6406-47fa-92e1-63daf5792e98"
CM034323.1	RepeatMasker	Unknown	35690334	35690437	417	+	.	ID="RND-6_FAMILY-23806";Tend="1205";Tstart="1068";shortTE="F";uid="d1d3d8fd-2f3b-4427-b555-f1661686c854"
CM034323.1	RepeatMasker	DNA	11759318	11759775	1335	+	.	ID="RND-6_FAMILY-2933";Tend="1380";Tstart="911";shortTE="F";uid="5cf560d8-521c-415b-8be7-8fbae5fdcf93"
CM034323.1	RepeatMasker	DNA/hAT-Tip100	23339842	23340050	1428	+	.	ID="DNA8-12_AP";Tend="208";Tstart="1";shortTE="F";uid="fb5e938d-7a87-42d2-890c-3b1b71e0d432"
CM034323.1	RepeatMasker	Unknown	21806392	21806620	565	+	.	ID="RND-4_FAMILY-143";Tend="1227";Tstart="1003";shortTE="F";uid="36af9461-c038-46e6-9f1c-fd37798b8b01"
CM034323.1	RepeatMasker	DNA	28445015	28445120	439	+	.	ID="RND-6_FAMILY-1863";Tend="2404";Tstart="2297";shortTE="F";uid="f9c31327-af64-4b1d-9559-613aa5311243"
CM034323.1	RepeatMasker	Retroposon?	217688	218173	1586	+	.	ID="RND-6_FAMILY-620";Tend="2712";Tstart="2297";shortTE="F";uid="aeac9665-7f17-4301-9ef7-27cdcf8285d4"
CM034323.1	RepeatMasker	DNA/Ginger-1	6309284	6309453	585	+	.	ID="rnd-6_family-58578";Tend="380";Tstart="209";shortTE="F";uid="76bc82cc-3788-458e-bc29-936e7b4fbc9e"
CM034323.1	RepeatMasker	DNA/Kolobok-E	31918733	31918837	435	+	.	ID="RND-6_FAMILY-5088";Tend="1719";Tstart="1616";shortTE="F";uid="10ca5eff-17ff-4f0e-ad46-eea26dfb06c0"
CM034323.1	RepeatMasker	DNA	11945196	11945610	647	+	.	ID="RND-6_FAMILY-38762";Tend="1269";Tstart="863";shortTE="F";uid="5a3edff2-d5bc-41d8-8d15-adb705fad8be"
CM034323.1	RepeatMasker	RC/Helitron	13246614	13246754	449	+	.	ID="RND-5_FAMILY-874";Tend="1466";Tstart="1324";shortTE="F";uid="2d7469db-e311-453c-841e-bad0b0b4da90"
CM034323.1	RepeatMasker	Retroposon?	170911	171112	630	+	.	ID="RND-6_FAMILY-24763";Tend="860";Tstart="661";shortTE="F";uid="eb704aad-78c4-40ac-a6be-646afaf171ce"
CM034323.1	RepeatMasker	DNA	12382515	12382956	3261	+	.	ID="RND-6_FAMILY-38762";Tend="1259";Tstart="818";shortTE="F";uid="5bcccc7a-3916-4d63-9de1-f24a17a56eee"
CM034323.1	RepeatMasker	Unknown	13179795	13180080	2193	+	.	ID="RND-1_FAMILY-157";Tend="1265";Tstart="975";shortTE="F";uid="8ff8bf9e-c8f5-4952-8c5c-597c3a376c9d"
CM034323.1	RepeatMasker	Unknown	31942809	31943018	975	+	.	ID="RND-5_FAMILY-183";Tend="722";Tstart="470";shortTE="F";uid="fc135a91-9333-4f98-ba1b-58b9a13f76d3"
CM034323.1	RepeatMasker	DNA/Ginger-1	15575892	15576184	491	+	.	ID="RND-6_FAMILY-3774";Tend="2001";Tstart="1711";shortTE="F";uid="ce5691b0-48ff-4e27-b690-ea346c354ae0"
CM034323.1	RepeatMasker	DNA	19467287	19467550	1012	+	.	ID="TTAA7_AP";Tend="269";Tstart="1";shortTE="F";uid="39ddb1ec-b050-4b11-80fb-d1edeb73e71b"
CM034323.1	RepeatMasker	Unknown	16742711	16743104	1973	+	.	ID="RND-1_FAMILY-420";Tend="1430";Tstart="1075";shortTE="F";uid="738a32fd-978e-42cb-b5ef-9656f645b698"
CM034323.1	RepeatMasker	DNA/hAT	36514366	36514911	3404	+	.	ID="DNA8-112_AP";Tend="1310";Tstart="727";shortTE="F";uid="baed6b7f-0bef-4cee-8a09-bc42a6210784"
CM034323.1	RepeatMasker	DNA/hAT?	14763482	14763715	605	+	.	ID="rnd-6_family-7631";Tend="1347";Tstart="1159";shortTE="F";uid="87bf9e1b-2913-4dac-8f5e-fc77f1152a61"
CM034323.1	RepeatMasker	DNA	1106420	1107117	3280	+	.	ID="RND-6_FAMILY-24544";Tend="2615";Tstart="1857";shortTE="F";uid="7a6ecd0f-859b-491d-a142-2dda2f74db91"
CM034323.1	RepeatMasker	Retroposon?	29487281	29487448	428	+	.	ID="RND-6_FAMILY-517";Tend="1295";Tstart="1149";shortTE="F";uid="a52e6821-fbbf-4ab9-a513-bca4ab8b7d6e"
CM034323.1	RepeatMasker	DNA/MULE-MuDR	3439898	3440147	585	+	.	ID="MUDR1X_AP";Tend="463";Tstart="250";shortTE="F";uid="fdc9e33b-6c94-4b16-84d4-13790a1b42c0"
CM034323.1	RepeatMasker	DNA/MULE-MuDR	34081934	34082082	571	+	.	ID="RND-6_FAMILY-9630";Tend="2918";Tstart="2764";shortTE="F";uid="05a1f4fa-b03a-457c-9bfb-19772086e005"
CM034323.1	RepeatMasker	Unknown	29869987	29870390	1608	+	.	ID="RND-5_FAMILY-18262";Tend="1339";Tstart="912";shortTE="F";uid="1b080aaf-13b5-423b-8f2c-cd62320206c9"
CM034323.1	RepeatMasker	DNA/hAT-hAT19	4019247	4019635	1220	+	.	ID="RND-6_FAMILY-9770";Tend="1350";Tstart="960";shortTE="F";uid="75861cbc-3ca5-49a9-b608-12d96d6bc3c1"
CM034323.1	RepeatMasker	DNA/MULE-NOF	16569090	16569253	603	+	.	ID="RND-6_FAMILY-8087";TEgroup="ctg_8%7CRND-6_FAMILY-8087%7C1";Tend="753";Tstart="424";shortTE="T";uid="5e9b3ac6-8bc4-454b-a14c-e9ce25522d8d"
CM034323.1	RepeatMasker	DNA	7657761	7658250	2365	+	.	ID="TTAA25_AP";Tend="512";Tstart="6";shortTE="F";uid="f77782c0-2aa6-4f3d-a534-5334f6f99ae4"
CM034323.1	RepeatMasker	Retroposon?	8214878	8216709	12933	+	.	ID="RND-5_FAMILY-277";Tend="2258";Tstart="580";shortTE="F";uid="46b796d8-0124-4365-b164-d203efe69a6f"
CM034323.1	RepeatMasker	Unknown	16682210	16682492	2190	+	.	ID="RND-1_FAMILY-30";Tend="1244";Tstart="941";shortTE="F";uid="88e990a7-9695-4987-86c4-b9b5dd2b2a87"
CM034323.1	RepeatMasker	DNA/Ginger-1	9074236	9074504	1401	+	.	ID="RND-5_FAMILY-6062";Tend="1149";Tstart="851";shortTE="F";uid="cb5a3cd8-a131-4ddf-9b9f-61f16b1c8fcd"
CM034323.1	RepeatMasker	DNA/hAT-Tip100	14120469	14122359	15813	+	.	ID="RND-5_FAMILY-3720";Tend="2623";Tstart="733";shortTE="F";uid="ecefc912-8908-48cf-998f-5ea335bc7198"
CM034323.1	RepeatMasker	DNA/Sola-1	27600668	27601053	453	+	.	ID="RND-6_FAMILY-20520";TEgroup="ctg_8%7CRND-6_FAMILY-20520%7C1";Tend="1453";Tstart="1253";shortTE="F";uid="41e93315-c1e5-49a6-972d-52a110d10fde"
CM034323.1	RepeatMasker	DNA/hAT-Tip100	35326248	35326514	567	+	.	ID="DNA8-87_AP";Tend="519";Tstart="240";shortTE="F";uid="42730c19-1c75-461f-bb4b-4b3babe7cd9e"
CM034323.1	RepeatMasker	DNA/Kolobok-E	12694938	12695111	737	+	.	ID="RND-1_FAMILY-388";Tend="4520";Tstart="4353";shortTE="F";uid="4697b7f9-d549-4c75-9093-a8cf8a9717ba"
CM034323.1	RepeatMasker	DNA	32218164	32218270	424	+	.	ID="RND-4_FAMILY-1023";Tend="1853";Tstart="1737";shortTE="F";uid="60839d94-a04f-4ea2-84ba-6a933b982a03"
CM034323.1	RepeatMasker	Retroposon?	29309003	29309501	1852	+	.	ID="RND-5_FAMILY-277";Tend="3835";Tstart="3306";shortTE="F";uid="e9c4035f-21fc-4b2a-bc54-838f54e30743"
CM034323.1	RepeatMasker	DNA/hAT?	9949986	9950481	2820	+	.	ID="RND-5_FAMILY-8340";Tend="1347";Tstart="911";shortTE="F";uid="a2b7676f-6b70-4f73-8b8f-41a205976db8"
CM034323.1	RepeatMasker	Unknown	6429708	6430054	1334	+	.	ID="RND-5_FAMILY-1706";TEgroup="ctg_8%7CRND-5_FAMILY-1706%7C2";Tend="1708";Tstart="280";shortTE="F";uid="57e123cd-4a67-4efc-aaa8-0b3a07bf2f46"
CM034323.1	RepeatMasker	Retroposon?	6394576	6395651	4694	+	.	ID="RND-6_FAMILY-10695";Tend="1614";Tstart="487";shortTE="F";uid="329278d4-c088-4e77-a90f-4e288d4f63f8"
CM034323.1	RepeatMasker	DNA	12905210	12905960	3515	+	.	ID="DNA4-2_AP";Tend="769";Tstart="1";shortTE="F";uid="0f2f3b9a-c3f3-45c2-85bd-66cdd28f0bd4"
CM034323.1	RepeatMasker	DNA/Ginger-1	21505268	21505408	618	+	.	ID="RND-6_FAMILY-58578";Tend="332";Tstart="199";shortTE="F";uid="e3a27718-f21d-4ee6-813b-6efb8967c3df"
CM034323.1	RepeatMasker	RC/Helitron	28975556	28975691	553	+	.	ID="RND-1_FAMILY-448";Tend="915";Tstart="760";shortTE="F";uid="767aed01-66a3-4a7e-9690-342450a279ba"
CM034323.1	RepeatMasker	DNA/Kolobok-E	12906868	12907740	5752	+	.	ID="RND-1_FAMILY-238";Tend="3356";Tstart="2469";shortTE="F";uid="20508f80-76d5-420c-864c-48845ae7bd6a"
CM034323.1	RepeatMasker	Retroposon?	15798699	15798910	1158	+	.	ID="RND-5_FAMILY-377";Tend="539";Tstart="324";shortTE="F";uid="121a07f5-0ea0-492f-84b9-1cd071243244"
CM034323.1	RepeatMasker	DNA/Kolobok-E	17881776	17882181	2637	+	.	ID="rnd-6_family-21211";Tend="2139";Tstart="1424";shortTE="F";uid="c8c24588-6690-4548-8bbb-32b9ad754738"
CM034323.1	RepeatMasker	DNA	4201427	4201952	1781	+	.	ID="DNA4-2_AP";Tend="539";Tstart="1";shortTE="F";uid="7515bd25-bd42-4c37-9eb9-c2e9a985c667"
CM034323.1	RepeatMasker	DNA/Ginger-1	21121120	21121598	2102	+	.	ID="RND-6_FAMILY-1577";Tend="1413";Tstart="912";shortTE="F";uid="f0a94fab-e450-458f-a9be-a5e5bbff5fb2"
CM034323.1	RepeatMasker	LINE/I-Jockey	119251	119738	854	+	.	ID="RND-6_FAMILY-5239";Tend="1887";Tstart="1461";shortTE="F";uid="aa21bfbe-e657-4937-b886-155b52d19df8"
CM034323.1	RepeatMasker	DNA	4487783	4487904	420	+	.	ID="RND-6_FAMILY-11260";Tend="5589";Tstart="5472";shortTE="F";uid="c8c1c6d6-9cbe-4ca5-af3f-ebb46f179d37"
CM034323.1	RepeatMasker	DNA/Ginger-1	4864434	4865886	9220	+	.	ID="RND-5_FAMILY-6062";Tend="2099";Tstart="620";shortTE="F";uid="bd3e9fd8-c31f-40ff-807d-4dfbe9130dba"
CM034323.1	RepeatMasker	Unknown	3303742	3303951	1069	+	.	ID="RND-5_FAMILY-5925";Tend="1151";Tstart="943";shortTE="F";uid="43374072-8d13-49bb-b564-4773b9221d47"
CM034323.1	RepeatMasker	DNA	7540571	7540740	526	+	.	ID="RND-6_FAMILY-2684";Tend="2027";Tstart="1867";shortTE="F";uid="b8494ccd-f791-4052-85d1-ce7896087c01"
CM034323.1	RepeatMasker	DNA/Kolobok-T2	32742919	32743400	779	+	.	ID="RND-6_FAMILY-1672";TEgroup="ctg_8%7CRND-6_FAMILY-1672%7C1";Tend="1704";Tstart="976";shortTE="F";uid="e9ee62ec-fc9b-4b5a-b8db-30ba33aee662"
CM034323.1	RepeatMasker	Unknown	594641	594956	1724	+	.	ID="RND-1_FAMILY-18";Tend="1259";Tstart="946";shortTE="F";uid="242fd276-7b74-43d0-b691-dd53e5749cb3"
CM034323.1	RepeatMasker	DNA/Kolobok-E	15597333	15598248	10285	+	.	ID="RND-5_FAMILY-4371";Tend="2888";Tstart="658";shortTE="F";uid="b9477708-68fd-4e1a-a7f0-78dabc3c7bfe"
CM034323.1	RepeatMasker	Unknown	6320018	6320169	471	+	.	ID="RND-1_FAMILY-178";Tend="1180";Tstart="1009";shortTE="F";uid="b6aaae39-cb29-4680-95d9-3eb8c61d8585"
CM034323.1	RepeatMasker	Retroposon?	21937579	21937724	1098	+	.	ID="RND-6_FAMILY-6096";Tend="805";Tstart="395";shortTE="F";uid="7757c8e7-b96f-4518-9c7a-2aefb4a7837b"
CM034323.1	RepeatMasker	DNA/hAT	21748241	21752277	33589	+	.	ID="RND-1_FAMILY-61";Tend="6341";Tstart="2317";shortTE="F";uid="2b7b28ad-3ab8-4716-a1c2-942155c35012"
CM034323.1	RepeatMasker	Unknown	3018092	3019136	8268	+	.	ID="RND-6_FAMILY-15747";Tend="1824";Tstart="773";shortTE="F";uid="3dda7793-cc46-4c8b-b11c-9e042b9a21ed"
CM034323.1	RepeatMasker	DNA/Kolobok-E	12085951	12086101	533	+	.	ID="RND-6_FAMILY-5088";Tend="1759";Tstart="1628";shortTE="F";uid="f3a3b530-5942-44cd-9da6-a89017b2bbfa"
CM034323.1	RepeatMasker	DNA/Ginger-1	30019340	30019842	3383	+	.	ID="RND-6_FAMILY-1577";Tend="1416";Tstart="906";shortTE="F";uid="6162ab47-63c3-473a-86d1-0ecd204319aa"
CM034323.1	RepeatMasker	DNA/hAT-hAT19	3085331	3086241	1263	+	.	ID="RND-6_FAMILY-8033";Tend="2685";Tstart="1781";shortTE="F";uid="ce570da2-157d-42f3-8631-42cb8d0a9412"
CM034323.1	RepeatMasker	RC/Helitron	18213233	18214126	2987	+	.	ID="HELITRON2_AG";Tend="2433";Tstart="1551";shortTE="F";uid="7d3c98ef-a792-4200-b245-5bfc3ee5c5d7"
CM034323.1	RepeatMasker	DNA/Ginger-1	36213843	36214915	6609	+	.	ID="RND-6_FAMILY-3774";Tend="2229";Tstart="1097";shortTE="F";uid="e8ae26bc-f146-48ba-b125-5e628c640daa"
CM034323.1	RepeatMasker	DNA/Kolobok-E	2091617	2091793	1124	+	.	ID="RND-6_FAMILY-13779";Tend="4701";Tstart="4530";shortTE="F";uid="9090b1c5-c720-463f-8f97-ff8a480c88ec"
CM034323.1	RepeatMasker	Unknown	22740880	22741103	872	+	.	ID="RND-5_FAMILY-3125";TEgroup="ctg_8%7CRND-5_FAMILY-3125%7C7";Tend="1606";Tstart="1444";shortTE="F";uid="110294d4-2e02-4245-a254-e3e820169fac"
CM034323.1	RepeatMasker	DNA	11310836	11311268	2371	+	.	ID="TTAA3_AP";Tend="429";Tstart="1";shortTE="F";uid="91fc684d-502f-423e-b397-5e728af56adc"
CM034323.1	RepeatMasker	Unknown	6635298	6635422	523	+	.	ID="RND-6_FAMILY-1905";Tend="751";Tstart="628";shortTE="F";uid="0cfe26b0-9c5e-45cb-bd8c-77dfcf3bbea1"
CM034323.1	RepeatMasker	DNA/Kolobok-E	7944878	7945809	6535	+	.	ID="RND-6_FAMILY-1722";Tend="2571";Tstart="1640";shortTE="F";uid="cc126b9c-b158-4e18-afa1-05469de27c3f"
CM034323.1	RepeatMasker	DNA	36309911	36310021	464	+	.	ID="RND-6_FAMILY-1863";Tend="739";Tstart="629";shortTE="F";uid="c53c90de-44cd-4aff-baca-881b76b2c2e6"
CM034323.1	RepeatMasker	DNA/Kolobok-E	28348099	28348293	1240	+	.	ID="RND-6_FAMILY-19774";Tend="685";Tstart="486";shortTE="F";uid="2541c132-7561-4b09-b35a-2225c31da532"
CM034323.1	RepeatMasker	DNA/hAT-hAT19	667723	668255	1170	+	.	ID="RND-6_FAMILY-9770";TEgroup="ctg_8%7CRND-6_FAMILY-9770%7C1";Tend="1673";Tstart="957";shortTE="F";uid="dc834382-dbdd-4df4-9201-1e08c8a3bf46"
CM034323.1	RepeatMasker	DNA/hAT	25442623	25445430	23233	+	.	ID="RND-6_FAMILY-5536";Tend="3984";Tstart="1172";shortTE="F";uid="4e0784e4-b896-4697-929c-154ee0f20429"
CM034323.1	RepeatMasker	DNA/Kolobok-E	32008795	32008928	438	+	.	ID="RND-6_FAMILY-675";Tend="1671";Tstart="1082";shortTE="F";uid="35bb78d0-e9ff-44a2-98ce-1dce9eb4ffc7"
CM034323.1	RepeatMasker	DNA	7871959	7872105	589	+	.	ID="RND-4_FAMILY-67";Tend="1576";Tstart="1434";shortTE="F";uid="3627a3d2-5957-4257-ab8e-766fd01d6990"
CM034323.1	RepeatMasker	DNA/hAT-Tip100	31543660	31544440	5076	+	.	ID="DNA8-18_AP";Tend="820";Tstart="1";shortTE="F";uid="258765ba-1e07-4b5e-9eb0-c1a6dcfcf713"
CM034323.1	RepeatMasker	DNA/Ginger-1	10556592	10557033	667	+	.	ID="RND-6_FAMILY-9942";Tend="1157";Tstart="731";shortTE="F";uid="cc4cdcc8-3c78-46df-9089-d97e241b64a2"
CM034323.1	RepeatMasker	Retroposon?	6624910	6625111	708	+	.	ID="RND-6_FAMILY-13076";Tend="2402";Tstart="2186";shortTE="F";uid="243b0e13-5731-4541-b082-b1e64be95482"
CM034323.1	RepeatMasker	DNA/hAT-hAT19	31578815	31578945	522	+	.	ID="RND-5_FAMILY-6552";Tend="1267";Tstart="1134";shortTE="F";uid="2c5143c2-fb4e-4d7b-95fd-ad266522e0a8"
CM034323.1	RepeatMasker	Unknown	16888147	16888373	1501	+	.	ID="RND-6_FAMILY-6184";Tend="1579";Tstart="1374";shortTE="F";uid="b0bf441f-8ffe-4087-8ffe-8d393fe74b0d"
CM034323.1	RepeatMasker	DNA/MULE-MuDR	7306545	7306730	895	+	.	ID="MUDR2X_AP";Tend="1864";Tstart="1677";shortTE="F";uid="d13afb6e-5d20-469a-9d35-09b4707f53ff"
CM034323.1	RepeatMasker	DNA/Ginger-2	295564	296261	1303	+	.	ID="RND-6_FAMILY-12361";Tend="1156";Tstart="503";shortTE="F";uid="6b1a6399-d7ef-4b69-a686-adf05ecade24"
CM034323.1	RepeatMasker	DNA/hAT?	27369722	27370172	478	+	.	ID="RND-5_FAMILY-8340";TEgroup="ctg_8%7CRND-5_FAMILY-8340%7C3";Tend="1307";Tstart="975";shortTE="T";uid="f687d9d8-0f99-4989-96c7-7d8d558daea3"
CM034323.1	RepeatMasker	Unknown	12304340	12304525	1275	+	.	ID="RND-1_FAMILY-163";Tend="1220";Tstart="1047";shortTE="F";uid="fd0326d7-c5d9-4b9a-841e-2760ed8cccd1"
CM034323.1	RepeatMasker	DNA/Ginger-1	28887468	28887604	714	+	.	ID="RND-6_FAMILY-9942";Tend="1427";Tstart="989";shortTE="F";uid="ba7ad883-9222-4b5e-a56d-ee07ff11ad93"
CM034323.1	RepeatMasker	DNA	12346673	12346899	579	+	.	ID="dnax-2_ap";Tend="204";Tstart="1";shortTE="F";uid="87aa411e-8e23-47c0-8144-70681b81c815"
CM034323.1	RepeatMasker	DNA/PiggyBac	17875390	17875518	573	+	.	ID="RND-5_FAMILY-235";Tend="2123";Tstart="1996";shortTE="F";uid="dc682d7a-b0ca-4f68-97ac-e131575cc017"
CM034323.1	RepeatMasker	DNA/Kolobok-E	5513038	5513896	6152	+	.	ID="RND-6_FAMILY-1722";Tend="2563";Tstart="1704";shortTE="F";uid="0cc233dc-7914-4e08-970f-a99c40def000"
CM034323.1	RepeatMasker	DNA/MULE-MuDR	25721606	25721732	565	+	.	ID="RND-6_FAMILY-3913";Tend="3565";Tstart="3414";shortTE="F";uid="8f7c5b62-3faa-45f7-adf4-9ddc0ef2b953"
CM034323.1	RepeatMasker	Retroposon?	33094829	33095061	1035	+	.	ID="RND-6_FAMILY-9545";Tend="416";Tstart="170";shortTE="F";uid="1f5fabb8-8111-477f-8dd1-2405e8064e5e"
CM034323.1	RepeatMasker	DNA	6161389	6161683	1359	+	.	ID="RND-5_FAMILY-3782";Tend="1420";Tstart="1139";shortTE="F";uid="f7cd205b-21c0-40c4-8cdb-149055d95cb5"
CM034323.1	RepeatMasker	DNA	4518154	4518321	472	+	.	ID="dna4-2b_ap";Tend="767";Tstart="582";shortTE="F";uid="6fcce127-92d3-4797-8726-67b627eb0dae"
CM034323.1	RepeatMasker	DNA/MULE-MuDR	13464880	13465024	1150	+	.	ID="RND-5_FAMILY-2258";Tend="1036";Tstart="892";shortTE="F";uid="aa32ec8d-086a-4c34-9e9f-6592b34e0a79"
CM034323.1	RepeatMasker	Retroposon?	19439778	19440115	1215	+	.	ID="RND-6_FAMILY-13193";Tend="1975";Tstart="1641";shortTE="F";uid="85f435cf-cdbe-4a9a-a05d-c17d09fa24c4"
CM034323.1	RepeatMasker	DNA/hAT-hAT19	12913094	12914016	3134	+	.	ID="RND-6_FAMILY-8033";Tend="2735";Tstart="1840";shortTE="F";uid="4cbdfcd2-c012-4a4b-ac1e-4265fdce0315"
CM034323.1	RepeatMasker	DNA	11833639	11834059	1945	+	.	ID="TTAA2_AP";Tend="427";Tstart="10";shortTE="F";uid="4b41f784-600c-4c3b-a298-957b4d82a1f9"
CM034323.1	RepeatMasker	Unknown	13676432	13676758	2731	+	.	ID="RND-6_FAMILY-5964";Tend="802";Tstart="478";shortTE="F";uid="dacb3bca-8101-4060-b0ba-54bffea1f390"
CM034323.1	RepeatMasker	LINE/I-Jockey	5937671	5937820	624	+	.	ID="TART_DV";Tend="2897";Tstart="2745";shortTE="F";uid="e62f85ea-99c6-4e23-b7f4-c18d21578ef2"
CM034323.1	RepeatMasker	DNA/Ginger	20478451	20478569	714	+	.	ID="RND-5_FAMILY-7453";Tend="1707";Tstart="1589";shortTE="F";uid="b463c13f-ebe1-48f6-ad24-ef19cec65378"
CM034323.1	RepeatMasker	Unknown	7622698	7622881	1116	+	.	ID="RND-5_FAMILY-998";Tend="1820";Tstart="1636";shortTE="F";uid="6bf0ecd9-8969-4e66-9ef2-cb0c30670b3a"
CM034323.1	RepeatMasker	DNA/hAT-Tip100	29599189	29599334	744	+	.	ID="DNA8-16_AP";Tend="177";Tstart="10";shortTE="F";uid="6c9ee898-7bfc-4426-97a3-616b59908de7"
CM034323.1	RepeatMasker	DNA/hAT-Tip100	24853718	24853870	540	+	.	ID="DNA8-16_AP";Tend="161";Tstart="1";shortTE="F";uid="8d6b31b9-daae-4ce2-b889-ce123b6ae7a1"
CM034323.1	RepeatMasker	Retroposon?	20183387	20184045	1067	+	.	ID="RND-1_FAMILY-146";Tend="3784";Tstart="3021";shortTE="F";uid="1de3fb8f-df42-4e77-a6a3-e8ec5f914dab"
CM034323.1	RepeatMasker	Retroposon?	22796017	22796495	2550	+	.	ID="RND-6_FAMILY-10695";Tend="1133";Tstart="650";shortTE="F";uid="7cf9f6ef-f49d-4037-8930-b49de3c4a069"
CM034323.1	RepeatMasker	Unknown	6588608	6588949	2667	+	.	ID="RND-5_FAMILY-4823";Tend="1327";Tstart="987";shortTE="F";uid="0faa4c48-a830-4a0b-a49d-7382414d7392"
CM034323.1	RepeatMasker	DNA/hAT	17738342	17739652	5948	+	.	ID="RND-1_FAMILY-61";TEgroup="ctg_8%7CRND-1_FAMILY-61%7C7";Tend="1967";Tstart="507";shortTE="F";uid="2099636c-2fec-4e56-be5e-952481a0b5fa"
CM034323.1	RepeatMasker	DNA/Kolobok-E	35928671	35929241	3280	+	.	ID="RND-5_FAMILY-9232";Tend="949";Tstart="359";shortTE="F";uid="c07e8672-c63d-437e-ab85-ee60385ae749"
CM034323.1	RepeatMasker	DNA	4126056	4126360	910	+	.	ID="ttaa3b_ap";Tend="409";Tstart="101";shortTE="F";uid="ae802acc-3d33-41ad-bbbf-8f5933009bc2"
CM034323.1	RepeatMasker	Unknown	25455357	25455480	634	+	.	ID="RND-5_FAMILY-3246";Tend="1247";Tstart="1133";shortTE="F";uid="0cc866d0-bebc-4799-abce-5a8976e5f6c7"
CM034323.1	RepeatMasker	DNA/Ginger-1	25912514	25913388	9316	+	.	ID="rnd-6_family-269";Tend="2309";Tstart="1411";shortTE="F";uid="341daa32-58c6-40de-b39c-0b723269e9ed"
CM034323.1	RepeatMasker	DNA	28713542	28713744	538	+	.	ID="ttaa2d_ap";Tend="493";Tstart="246";shortTE="F";uid="1931ff72-1cba-439d-863b-0884d44d32ae"
CM034323.1	RepeatMasker	DNA	34061524	34061681	867	+	.	ID="ttaa18_ap";Tend="346";Tstart="190";shortTE="F";uid="ea0528e7-ee30-4fbb-9529-c7b36936477b"
CM034323.1	RepeatMasker	LTR/Pao	23278384	23278957	533	+	.	ID="BEL-9_LH-I";Tend="4298";Tstart="3886";shortTE="F";uid="821094d3-86ba-451b-965b-31a5818f6dfb"
CM034323.1	RepeatMasker	Retroposon?	29027702	29027836	864	+	.	ID="RND-6_FAMILY-6210";Tend="1831";Tstart="1695";shortTE="F";uid="d466b382-28c0-4a7a-8c29-911bb5ed61a1"
CM034323.1	RepeatMasker	DNA	15453845	15454054	686	+	.	ID="RND-6_FAMILY-37489";Tend="1794";Tstart="1588";shortTE="F";uid="f4b35ecc-1f34-4bb1-bf00-15ffa1f23a63"
CM034323.1	RepeatMasker	Retroposon?	25268826	25269736	7465	+	.	ID="RND-6_FAMILY-6210";Tend="2369";Tstart="1446";shortTE="F";uid="cebc34a1-0b27-41e2-bf03-467bbbbede75"
CM034323.1	RepeatMasker	DNA/hAT	32890923	32891304	1323	+	.	ID="RND-5_FAMILY-4800";TEgroup="ctg_8%7CRND-5_FAMILY-4800%7C2";Tend="1774";Tstart="987";shortTE="F";uid="a2f55597-a020-4c00-9de7-2e13b1a46d9c"
CM034323.1	RepeatMasker	DNA	32816601	32816817	657	+	.	ID="TTAA5_AP";TEgroup="ctg_8%7CTTAA5_AP%7C2";Tend="442";Tstart="1";shortTE="F";uid="f0ada1f2-ad57-4a99-b0c1-2acc7bd311d9"
CM034323.1	RepeatMasker	Retroposon?	18788258	18788755	665	+	.	ID="RND-6_FAMILY-20820";Tend="1285";Tstart="840";shortTE="F";uid="0dc11589-f836-4590-9986-c3f51671d5a6"
CM034323.1	RepeatMasker	DNA/Kolobok-E	32748466	32748598	539	+	.	ID="RND-6_FAMILY-5088";Tend="1727";Tstart="1611";shortTE="F";uid="1f29e6c0-df26-4ff1-aaad-d24776f8b731"
CM034323.1	RepeatMasker	RC/Helitron	20228285	20228434	417	+	.	ID="RND-6_FAMILY-3153";Tend="1189";Tstart="1038";shortTE="F";uid="730683b9-aac8-420b-80ae-2ab0ca35d7c7"
CM034323.1	RepeatMasker	DNA	4926549	4926864	1258	+	.	ID="DNA4-2_AP";Tend="331";Tstart="19";shortTE="F";uid="ce9ffecd-4d17-499d-bf7a-41e291f8195d"
CM034323.1	RepeatMasker	LINE/L2	2949170	2949299	812	+	.	ID="RND-5_FAMILY-2310";Tend="1837";Tstart="1708";shortTE="F";uid="8d6059d0-23ab-47fa-b5dc-51e8788520cd"
CM034323.1	RepeatMasker	RC/Helitron	32279662	32280295	3223	+	.	ID="RND-4_FAMILY-166";Tend="1521";Tstart="885";shortTE="F";uid="7cba39d2-2cd4-4577-b26b-caa100263898"
CM034323.1	RepeatMasker	LINE/I-Jockey	15105893	15106409	758	+	.	ID="RND-6_FAMILY-11918";Tend="1605";Tstart="1058";shortTE="F";uid="506c6d40-5b89-4c05-b33f-510c466fb2ab"
CM034323.1	RepeatMasker	Unknown	15178104	15178374	15028	+	.	ID="RND-1_FAMILY-3";Tend="214";Tstart="1";shortTE="F";uid="0bffcb1d-e968-41d9-93fa-d7fd0d6f9aad"
CM034323.1	RepeatMasker	Unknown	9060521	9060873	692	+	.	ID="RND-5_FAMILY-21581";Tend="581";Tstart="204";shortTE="F";uid="396d0330-287b-4db9-8d5f-2537ba53352f"
CM034323.1	RepeatMasker	DNA	5569387	5569813	942	+	.	ID="DNA4-3_AP";Tend="431";Tstart="3";shortTE="F";uid="df0e39a6-c7de-43a3-b2fa-93aac8b69bfc"
CM034323.1	RepeatMasker	DNA	30903977	30904088	466	+	.	ID="RND-5_FAMILY-651";Tend="1562";Tstart="1452";shortTE="F";uid="f73f0255-6a9e-40d6-92a5-ece0dbeb0feb"
CM034323.1	RepeatMasker	DNA	21044106	21044972	4508	+	.	ID="RND-4_FAMILY-1023";Tend="1696";Tstart="792";shortTE="F";uid="0f93efca-b5f3-4c3e-9838-faf1ff209d5f"
CM034323.1	RepeatMasker	Unknown	12291890	12292139	2193	+	.	ID="RND-6_FAMILY-1129";Tend="1714";Tstart="1464";shortTE="F";uid="87bbf8c1-005a-4d7f-a5f2-18ddddd05346"
CM034323.1	RepeatMasker	LINE/R1	414377	414811	1442	+	.	ID="RND-6_FAMILY-30531";Tend="4465";Tstart="4026";shortTE="F";uid="13d423aa-05be-4d70-a10b-0ae2c51aee65"
CM034323.1	RepeatMasker	DNA/hAT-Tip100	23315710	23316098	484	+	.	ID="RND-6_FAMILY-860";Tend="4950";Tstart="4570";shortTE="F";uid="49f4447e-51df-4efa-8722-ac1ff1473c50"
CM034323.1	RepeatMasker	Unknown	17368347	17368554	691	+	.	ID="RND-6_FAMILY-8368";Tend="1068";Tstart="896";shortTE="F";uid="498a0894-d4e4-47d3-9dcf-9e649ba9760a"
CM034323.1	RepeatMasker	DNA/hAT-Tip100	32986150	32986355	1076	+	.	ID="RND-6_FAMILY-5938";Tend="1680";Tstart="1476";shortTE="F";uid="9a75be67-adfa-4452-8cab-6cfd5ce09f8c"
CM034323.1	RepeatMasker	DNA/hAT-hAT19	26742923	26743107	903	+	.	ID="RND-6_FAMILY-6784";Tend="2369";Tstart="2173";shortTE="F";uid="ef9cf4b9-0c70-461f-a944-f32b967a5475"
CM034323.1	RepeatMasker	DNA	17892642	17893020	1825	+	.	ID="TTAA3C_AP";Tend="365";Tstart="1";shortTE="F";uid="b2721dc9-0069-4709-9de9-9ea8e270b64d"
CM034323.1	RepeatMasker	DNA/Kolobok-E	28013130	28013283	413	+	.	ID="RND-6_FAMILY-17429";Tend="855";Tstart="703";shortTE="F";uid="0a6c0338-ad19-43bf-a137-b90dd8e5c751"
CM034323.1	RepeatMasker	DNA	27862998	27863108	411	+	.	ID="TTAA2D_AP";Tend="149";Tstart="47";shortTE="F";uid="79d0c807-336d-4e51-817a-e8cc3790ae3f"
CM034323.1	RepeatMasker	DNA/hAT-Tip100	5061693	5062285	2069	+	.	ID="DNA8-107_AP";Tend="706";Tstart="103";shortTE="F";uid="0e8fe3db-e529-4af2-bf89-c0d8456067e1"
CM034323.1	RepeatMasker	DNA/hAT	28763695	28764054	1309	+	.	ID="RND-5_FAMILY-2849";Tend="708";Tstart="324";shortTE="F";uid="49a9f06c-5bb0-4f0b-bb61-301127282ad1"
CM034323.1	RepeatMasker	Unknown	16870496	16871386	4260	+	.	ID="RND-6_FAMILY-110";Tend="1927";Tstart="1033";shortTE="F";uid="ff9c3a92-ffb5-4217-ac15-64ac716079dc"
CM034323.1	RepeatMasker	Retroposon?	16218430	16218929	1020	+	.	ID="RND-1_FAMILY-464";TEgroup="ctg_8%7CRND-1_FAMILY-464%7C1";Tend="2659";Tstart="894";shortTE="F";uid="cc2ccc68-ffe6-4358-91e6-0b719da6a4d7"
CM034323.1	RepeatMasker	DNA	23151632	23152427	2611	+	.	ID="DNA4-2_AP";Tend="769";Tstart="1";shortTE="F";uid="66eda9b8-39d8-41ef-8489-91c77bdb6079"
CM034323.1	RepeatMasker	DNA/Ginger-1	27726730	27726962	1036	+	.	ID="RND-6_FAMILY-13191";Tend="992";Tstart="768";shortTE="F";uid="c4e054f7-28e6-41cb-be87-c9ad0336056e"
CM034323.1	RepeatMasker	Retroposon?	21505575	21505723	928	+	.	ID="RND-6_FAMILY-11938";Tend="1249";Tstart="1103";shortTE="F";uid="824dc3ff-4782-4b3e-8dae-252a0b72a94e"
CM034323.1	RepeatMasker	DNA/Kolobok-E	3303952	3304111	983	+	.	ID="RND-6_FAMILY-15210";Tend="1002";Tstart="673";shortTE="F";uid="e7a35ea9-0f38-4b61-b864-8f8acf5230fc"
CM034323.1	RepeatMasker	LINE/R1	36671779	36676136	3532	+	.	ID="SART-1_API";TEgroup="ctg_8%7CSART-1_API%7C1";Tend="5591";Tstart="2";shortTE="F";uid="b1aa85ad-ac5d-4ca3-ae84-4bcef28fa94a"
CM034323.1	RepeatMasker	DNA	16035593	16035801	954	+	.	ID="ttaa3c_ap";Tend="326";Tstart="107";shortTE="F";uid="893b8c37-db27-4221-a006-bc6215a566f0"
CM034323.1	RepeatMasker	Unknown	1100589	1100725	510	+	.	ID="RND-6_FAMILY-6675";Tend="1568";Tstart="1434";shortTE="F";uid="ae268aad-34a7-4729-b5a9-d29868e98c13"
CM034323.1	RepeatMasker	Unknown	10822396	10822695	1851	+	.	ID="RND-2_FAMILY-76";Tend="1302";Tstart="983";shortTE="F";uid="0b71fcd9-b386-4daf-a294-63e91669bf92"
CM034323.1	RepeatMasker	Unknown	19231603	19232054	2477	+	.	ID="RND-5_FAMILY-9569";Tend="1360";Tstart="926";shortTE="F";uid="da50f823-101e-4c02-8ce4-cf392769b2e4"
CM034323.1	RepeatMasker	DNA	9879233	9879477	1616	+	.	ID="TTAA3B_AP";Tend="436";Tstart="189";shortTE="F";uid="1f8633c6-262f-44b2-aedc-9060bea27c4a"
CM034323.1	RepeatMasker	LINE/I-Jockey	22178877	22179049	913	+	.	ID="RND-5_FAMILY-4238";Tend="1426";Tstart="1253";shortTE="F";uid="22ff8bac-13c9-410a-ab3c-0aed3efaed02"
CM034323.1	RepeatMasker	DNA/hAT-hAT19	9725847	9726438	3476	+	.	ID="DNA8-45_AP";Tend="581";Tstart="1";shortTE="F";uid="84f36780-ae79-48b6-b48a-2f44226d7f3d"
CM034323.1	RepeatMasker	LINE/R1	35202096	35202216	405	+	.	ID="TRAS1";Tend="2234";Tstart="2112";shortTE="F";uid="180c2c2b-3259-4290-b915-ef7b60e21b94"
CM034323.1	RepeatMasker	DNA/hAT-Charlie	4241868	4242130	558	+	.	ID="RND-4_FAMILY-977";Tend="1161";Tstart="931";shortTE="F";uid="8d75f0e2-8a39-4551-b88b-d54724cc9019"
CM034323.1	RepeatMasker	DNA/hAT-Charlie	29614520	29614799	667	+	.	ID="RND-1_FAMILY-485";Tend="1210";Tstart="935";shortTE="F";uid="c2952cb5-cce6-4d6d-a182-7f3de8cfa423"
CM034323.1	RepeatMasker	LINE/I-Jockey	1081855	1083929	10335	+	.	ID="RND-6_FAMILY-12810";Tend="2667";Tstart="596";shortTE="F";uid="430b4ce2-9b4b-4a26-8f47-d37baa094198"
CM034323.1	RepeatMasker	LINE/I-Jockey	1084377	1084495	646	+	.	ID="RND-6_FAMILY-12810";Tend="2782";Tstart="2659";shortTE="F";uid="2e89df67-6e66-413b-89bf-ac378fa72c92"
CM034323.1	RepeatMasker	Retroposon?	32174531	32175392	679	+	.	ID="RND-6_FAMILY-10695";TEgroup="ctg_8%7CRND-6_FAMILY-10695%7C10";Tend="1373";Tstart="651";shortTE="F";uid="22ca3175-65fe-4605-983e-dbab2cba62f1"
CM034323.1	RepeatMasker	DNA/Ginger-1	5889099	5890569	12109	+	.	ID="RND-6_FAMILY-646";Tend="2312";Tstart="847";shortTE="F";uid="dbd362be-6625-461c-9fc9-cfe8f4fc92e4"
CM034323.1	RepeatMasker	DNA/TcMar-Tc1	28695551	28695680	466	+	.	ID="RND-6_FAMILY-6956";Tend="1325";Tstart="1198";shortTE="F";uid="48039824-3bee-4f93-bad7-67a372afe9a6"
CM034323.1	RepeatMasker	DNA	22734707	22735056	757	+	.	ID="RND-6_FAMILY-4224";TEgroup="ctg_8%7CRND-6_FAMILY-4224%7C4";Tend="1427";Tstart="611";shortTE="F";uid="c1084519-e86c-4e2d-9012-22f4d2097b07"
CM034323.1	RepeatMasker	LTR/Gypsy	27477966	27478112	683	+	.	ID="RND-6_FAMILY-11846";Tend="1143";Tstart="999";shortTE="F";uid="9dd4c4d5-a421-4d51-8f08-4358248d98e9"
CM034323.1	RepeatMasker	DNA	5563790	5564023	1637	+	.	ID="RND-6_FAMILY-38762";Tend="1016";Tstart="784";shortTE="F";uid="dea89500-6c05-4416-862f-177fba051e47"
CM034323.1	RepeatMasker	RC/Helitron	30852421	30852907	1345	+	.	ID="RND-4_FAMILY-166";TEgroup="ctg_8%7CRND-4_FAMILY-166%7C3";Tend="1518";Tstart="913";shortTE="F";uid="e03fd39f-f6c1-4dd4-b5e8-0249b8a132bd"
CM034323.1	RepeatMasker	LTR/Gypsy	28226190	28226399	453	+	.	ID="RND-6_FAMILY-6279";Tend="1053";Tstart="845";shortTE="F";uid="ad7327d2-76f8-41a6-8e9a-7dc8ebba62cb"
CM034323.1	RepeatMasker	DNA/Ginger-1	36240887	36242165	8874	+	.	ID="RND-6_FAMILY-3774";Tend="2231";Tstart="873";shortTE="F";uid="1e7dfbe5-a507-48c3-b2d0-ea9d5cc7b52f"
CM034323.1	RepeatMasker	DNA/hAT-Tip100	22527683	22528380	5837	+	.	ID="RND-1_FAMILY-230";Tend="1618";Tstart="921";shortTE="F";uid="da349eda-7b0c-482e-b7ad-f5037ae94704"
CM034323.1	RepeatMasker	DNA/hAT	92464	92618	658	+	.	ID="DNA8-85_AP";Tend="285";Tstart="131";shortTE="F";uid="c4bdc320-95d2-41dd-92a0-366c22a2f691"
CM034323.1	RepeatMasker	Unknown	25339450	25341289	4295	+	.	ID="RND-6_FAMILY-20662";Tend="2135";Tstart="142";shortTE="F";uid="a7586c4e-86ce-4f5a-8f91-0dfe3bc26e9e"
CM034323.1	RepeatMasker	DNA/hAT-hAT19	5765133	5765347	456	+	.	ID="DNA8-66_AP";Tend="202";Tstart="1";shortTE="F";uid="f09300fd-00d0-418f-aa1c-339161927601"
CM034323.1	RepeatMasker	Unknown	22732457	22732609	457	+	.	ID="RND-1_FAMILY-155";Tend="1110";Tstart="964";shortTE="F";uid="478cd8f4-7fde-4b09-b4bf-f94a56bad050"
CM034323.1	RepeatMasker	Unknown	24056414	24056751	1724	+	.	ID="RND-1_FAMILY-21";Tend="1267";Tstart="907";shortTE="F";uid="e4a4cc4e-e517-4e0c-9dca-c947fb7911bd"
CM034323.1	RepeatMasker	DNA/TcMar-m44	33266190	33266770	1484	+	.	ID="RND-6_FAMILY-18339";Tend="1413";Tstart="830";shortTE="F";uid="0fad6123-eed0-4dca-b570-a97909dfa391"
CM034323.1	RepeatMasker	Unknown	26318716	26318905	781	+	.	ID="RND-1_FAMILY-178";Tend="1122";Tstart="945";shortTE="F";uid="b1f649b9-5a34-447a-ad6a-c7f815f71a77"
CM034323.1	RepeatMasker	DNA/hAT	33591509	33591831	585	+	.	ID="RND-5_FAMILY-6413";Tend="1774";Tstart="1436";shortTE="F";uid="72c14cf5-0a32-4eb6-9140-fbca2d40f554"
CM034323.1	RepeatMasker	DNA/hAT	32279198	32279424	507	+	.	ID="HAT-9_AP";Tend="237";Tstart="6";shortTE="F";uid="d19ac77a-036a-4eac-b387-ac26e0d5a2d8"
CM034323.1	RepeatMasker	DNA/Kolobok-E	12732661	12732816	967	+	.	ID="RND-6_FAMILY-21211";Tend="1629";Tstart="1462";shortTE="F";uid="2f72d785-3be7-44f0-bbd5-c3313f517159"
CM034323.1	RepeatMasker	Unknown	1146312	1146984	698	+	.	ID="RND-1_FAMILY-288";Tend="1747";Tstart="1071";shortTE="F";uid="6ee6dc7b-7fd3-4214-8b25-f436403bb213"
CM034323.1	RepeatMasker	Retroposon?	21497753	21498440	2588	+	.	ID="RND-6_FAMILY-10695";Tend="1410";Tstart="653";shortTE="F";uid="ed30e157-b227-43d9-bc39-868294f54bd1"
CM034323.1	RepeatMasker	Unknown	35857108	35857369	816	+	.	ID="RND-1_FAMILY-178";Tend="1183";Tstart="919";shortTE="F";uid="c35b8da9-8070-4e21-a9d4-01716526b4c4"
CM034323.1	RepeatMasker	Unknown	24015632	24015871	1253	+	.	ID="RND-4_FAMILY-362";Tend="1123";Tstart="874";shortTE="F";uid="372c9652-2cde-4e1b-a4fa-0ca181cead13"
CM034323.1	RepeatMasker	Retroposon?	24623306	24623735	447	+	.	ID="RND-6_FAMILY-30528";Tend="5372";Tstart="4887";shortTE="F";uid="d9b46ac3-8b75-4fb2-bde7-6e2d8afad49d"
CM034323.1	RepeatMasker	Unknown	9210120	9210458	1349	+	.	ID="RND-6_FAMILY-2450";Tend="1253";Tstart="938";shortTE="F";uid="ca1e9016-1f60-4d25-b92e-4af97f338a94"
CM034323.1	RepeatMasker	Unknown	2610503	2610668	540	+	.	ID="RND-6_FAMILY-17795";Tend="626";Tstart="452";shortTE="F";uid="9b6ede83-bf33-4167-b27e-121461d559a3"
CM034323.1	RepeatMasker	DNA/Ginger-1	13187818	13189349	11569	+	.	ID="RND-6_FAMILY-439";Tend="2283";Tstart="776";shortTE="F";uid="08da5ab8-4f50-4853-9891-6c586270b0b6"
CM034323.1	RepeatMasker	Unknown	2979819	2980003	1310	+	.	ID="RND-6_FAMILY-10106";Tend="1108";Tstart="932";shortTE="F";uid="47e37ed6-982c-47fb-9424-9402567ac0c2"
CM034323.1	RepeatMasker	DNA	4317751	4317917	624	+	.	ID="RND-6_FAMILY-9092";Tend="1315";Tstart="1149";shortTE="F";uid="9be65c05-579d-40a5-94ac-809e7f2d35ee"
CM034323.1	RepeatMasker	DNA/Kolobok-E	36627927	36629514	7169	+	.	ID="RND-1_FAMILY-62";TEgroup="ctg_8%7CRND-1_FAMILY-62%7C2";Tend="7589";Tstart="1162";shortTE="F";uid="964a10c4-9f6e-4a53-8c03-f3202242e8d1"
CM034323.1	RepeatMasker	DNA/Kolobok-E	8024241	8024343	629	+	.	ID="RND-6_FAMILY-5731";Tend="3452";Tstart="3256";shortTE="F";uid="69c0a328-204d-4da6-a096-bdf66668d94c"
CM034323.1	RepeatMasker	Unknown	24365225	24365339	814	+	.	ID="RND-6_FAMILY-48039";Tend="1093";Tstart="978";shortTE="F";uid="b03828fb-42e5-4cf9-9823-5f500c23f940"
CM034323.1	RepeatMasker	DNA/Kolobok-E	20466355	20466517	930	+	.	ID="RND-5_FAMILY-401";Tend="7645";Tstart="7485";shortTE="F";uid="edd07a75-d511-4da6-afcb-b2680efcc7d9"
CM034323.1	RepeatMasker	DNA/MULE-NOF	25285918	25289326	10404	+	.	ID="RND-6_FAMILY-694";TEgroup="ctg_8%7CRND-6_FAMILY-694%7C1";Tend="3091";Tstart="4";shortTE="F";uid="4f7ee7b3-3c60-4aeb-baab-436f26fca8d8"
CM034323.1	RepeatMasker	DNA	13780719	13781129	678	+	.	ID="RND-6_FAMILY-14802";TEgroup="ctg_8%7CRND-6_FAMILY-14802%7C1";Tend="1385";Tstart="1042";shortTE="F";uid="cbe03a49-2275-404e-bdd7-50ccf8ad1f36"
CM034323.1	RepeatMasker	DNA/Kolobok-E	19216825	19217214	2317	+	.	ID="RND-5_FAMILY-9232";Tend="949";Tstart="570";shortTE="F";uid="f6672da1-d36c-4d97-9b19-fc1aae2fe206"
CM034323.1	RepeatMasker	Unknown	35165215	35165474	2145	+	.	ID="RND-6_FAMILY-15206";Tend="1189";Tstart="922";shortTE="F";uid="36525f0b-08ee-454b-a086-5d6d7756fd7e"
CM034323.1	RepeatMasker	DNA	21481585	21481711	955	+	.	ID="DNA3-1_AP";Tend="126";Tstart="1";shortTE="F";uid="3ab68971-b214-4708-a9dd-080d63f02b40"
CM034323.1	RepeatMasker	DNA/Ginger-1	33694326	33694913	4760	+	.	ID="RND-6_FAMILY-11761";Tend="2270";Tstart="1682";shortTE="F";uid="1a4fcfcb-1a94-49d4-b219-d69e512e7b66"
CM034323.1	RepeatMasker	DNA/hAT-hAT19	9813739	9814247	3144	+	.	ID="DNA8-71_AP";Tend="549";Tstart="1";shortTE="F";uid="75e32db7-dff6-4b88-ada1-9de5148ec4da"
CM034323.1	RepeatMasker	Retroposon?	13839977	13840478	771	+	.	ID="RND-6_FAMILY-517";Tend="1283";Tstart="842";shortTE="F";uid="d709eb5e-2c36-476a-be77-940ed5696262"
CM034323.1	RepeatMasker	DNA/hAT-hAT19	34719389	34719626	591	+	.	ID="HAT-N5_AP";Tend="666";Tstart="427";shortTE="F";uid="339cd8f7-9be6-43f1-be94-67ad34b2c1a3"
CM034323.1	RepeatMasker	DNA/Kolobok-E	17775795	17776010	822	+	.	ID="RND-5_FAMILY-3259";Tend="1453";Tstart="1218";shortTE="F";uid="c914f464-209b-4dfe-9f1a-d651866f9563"
CM034323.1	RepeatMasker	LINE/L2	35730488	35730675	1283	+	.	ID="RND-6_FAMILY-455";Tend="1713";Tstart="1535";shortTE="F";uid="18a1d964-acac-4f02-af33-e49d56481abe"
CM034323.1	RepeatMasker	Unknown	10951998	10952360	1236	+	.	ID="RND-1_FAMILY-178";Tend="1226";Tstart="906";shortTE="F";uid="92207d98-117a-4d6a-9d0f-5fecd5eadcd5"
CM034323.1	RepeatMasker	DNA/Kolobok-T2	31677857	31678159	1914	+	.	ID="RND-1_FAMILY-169";Tend="1360";Tstart="1038";shortTE="F";uid="4c03e910-7755-4570-aef4-4520b6bfc2e0"
CM034323.1	RepeatMasker	Retroposon?	18543003	18543277	411	+	.	ID="RND-6_FAMILY-6702";Tend="1546";Tstart="1257";shortTE="F";uid="8cc256af-b25b-476f-9e67-7066bdd46c64"
CM034323.1	RepeatMasker	Unknown	27250208	27250477	1525	+	.	ID="RND-6_FAMILY-2340";Tend="1205";Tstart="946";shortTE="F";uid="29f032a7-757d-4754-abc6-70852480f392"
CM034323.1	RepeatMasker	DNA	16123089	16123253	612	+	.	ID="RND-5_FAMILY-1170";Tend="1160";Tstart="997";shortTE="F";uid="891cf399-9496-4976-8c00-6b1a0f088450"
CM034323.1	RepeatMasker	Retroposon?	6575808	6576180	878	+	.	ID="SINE2-1_AP";Tend="1446";Tstart="1050";shortTE="F";uid="9c6e5ac5-5668-49b4-b4f5-b363067a93ee"
CM034323.1	RepeatMasker	DNA/Ginger-1	29396264	29396475	710	+	.	ID="RND-6_FAMILY-13916";Tend="2057";Tstart="1854";shortTE="F";uid="8e924502-e8dc-4d67-adbb-8689deed688f"
CM034323.1	RepeatMasker	Unknown	30716831	30717016	1138	+	.	ID="RND-1_FAMILY-314";TEgroup="ctg_8%7CRND-1_FAMILY-314%7C1";Tend="1297";Tstart="993";shortTE="F";uid="d66adc2a-7c9a-41d2-8ca0-c27c2e610f28"
CM034323.1	RepeatMasker	Unknown	35642215	35643073	4758	+	.	ID="RND-6_FAMILY-10500";Tend="935";Tstart="128";shortTE="F";uid="ff56f39a-d46f-4821-80e6-a6e478aa2c88"
CM034323.1	RepeatMasker	DNA/hAT-hATm	21852374	21852666	594	+	.	ID="HAT-4C_AP";Tend="303";Tstart="7";shortTE="F";uid="da36a1c9-390e-46be-9a5f-46b957622221"
CM034323.1	RepeatMasker	DNA/hAT	405705	405907	1335	+	.	ID="RND-5_FAMILY-4800";Tend="1155";Tstart="953";shortTE="F";uid="6317c9ce-4f21-4c97-b64c-9ebd7dfda700"
CM034323.1	RepeatMasker	DNA	31394738	31394929	767	+	.	ID="TTAA2D_AP";Tend="429";Tstart="205";shortTE="F";uid="06bbc883-4d22-44f0-98d8-5f4c8829bb10"
CM034323.1	RepeatMasker	DNA	3935648	3936095	671	+	.	ID="DNA4-2_AP";Tend="422";Tstart="1";shortTE="F";uid="fcc71fee-d567-4cb7-802b-72f7dfeef873"
CM034323.1	RepeatMasker	DNA	3157352	3157693	975	+	.	ID="RND-5_FAMILY-5172";Tend="2643";Tstart="2289";shortTE="F";uid="3275add3-7576-494d-9d57-e70cac84ede7"
CM034323.1	RepeatMasker	RC/Helitron	28125805	28125923	441	+	.	ID="RND-6_FAMILY-20164";Tend="473";Tstart="360";shortTE="F";uid="a7c59a5c-5ace-496e-b24e-b7827567e8be"
CM034323.1	RepeatMasker	DNA	34623350	34623776	830	+	.	ID="DNA4-3_AP";Tend="427";Tstart="2";shortTE="F";uid="42b5eb83-3d16-40f8-87ab-9e724704d539"
CM034323.1	RepeatMasker	DNA/Sola-1	9385560	9385890	2667	+	.	ID="SOLA1N-1_AP";Tend="331";Tstart="1";shortTE="F";uid="c4899707-1ec4-4d7f-a077-b6418ba2630f"
CM034323.1	RepeatMasker	DNA/Kolobok-E	17881382	17881806	2910	+	.	ID="RND-6_FAMILY-21211";Tend="1224";Tstart="816";shortTE="F";uid="781317b3-1fa2-4954-b939-27d778907f91"
CM034323.1	RepeatMasker	DNA	366908	367171	1604	+	.	ID="RND-6_FAMILY-7036";Tend="7467";Tstart="7199";shortTE="F";uid="c6ef37b5-94d4-4d9e-accc-f2e4d48f4f73"
CM034323.1	RepeatMasker	Unknown	28389398	28389546	410	+	.	ID="RND-1_FAMILY-248";TEgroup="ctg_8%7CRND-1_FAMILY-248%7C1";Tend="1240";Tstart="985";shortTE="T";uid="c6440244-99cc-446f-b2a3-43a991de2ecb"
CM034323.1	RepeatMasker	DNA/hAT-Ac	11189768	11190115	1544	+	.	ID="DNA8-93_AP";Tend="349";Tstart="1";shortTE="F";uid="48430497-f96e-4623-bdff-26d1f99411ff"
CM034323.1	RepeatMasker	DNA/hAT-Ac	25942871	25943515	3244	+	.	ID="DNA8-11_AP";Tend="667";Tstart="1";shortTE="F";uid="ff555916-a441-4825-9258-2836e25e3280"
CM034323.1	RepeatMasker	LTR/Gypsy	14434659	14434939	1820	+	.	ID="RND-6_FAMILY-13605";Tend="5080";Tstart="4805";shortTE="F";uid="3a5b70bd-0b15-427b-8733-40be7be7cd74"
CM034323.1	RepeatMasker	DNA/Ginger-1	27185855	27186057	1043	+	.	ID="RND-6_FAMILY-4572";Tend="970";Tstart="775";shortTE="F";uid="9bcd7123-920b-45f5-a079-e5f4b2a16fd6"
CM034323.1	RepeatMasker	DNA/Kolobok-E	171561	171705	925	+	.	ID="RND-1_FAMILY-238";Tend="1297";Tstart="1160";shortTE="F";uid="cf54e116-1d45-42b0-b348-fe44eb86a8bd"
CM034323.1	RepeatMasker	DNA	27759562	27759942	1321	+	.	ID="DNA4-2_AP";Tend="769";Tstart="378";shortTE="F";uid="be387f87-1066-49e5-869e-c4a8facb1b4d"
CM034323.1	RepeatMasker	DNA	33583039	33583371	1378	+	.	ID="DNAX-2_AP";Tend="467";Tstart="129";shortTE="F";uid="e6861c23-1c6e-4f3d-bb55-0314cf0c843c"
CM034323.1	RepeatMasker	DNA/Ginger-1	9845256	9845532	2106	+	.	ID="RND-6_FAMILY-11006";Tend="1077";Tstart="804";shortTE="F";uid="c68ba25b-7678-43b1-8fa3-5b5639b010a0"
CM034323.1	RepeatMasker	DNA	1870020	1870352	2311	+	.	ID="DNA3-10_AP";Tend="340";Tstart="1";shortTE="F";uid="2693e366-410b-4e80-9d02-ffc3be58cc61"
CM034323.1	RepeatMasker	DNA	9409727	9412796	24632	+	.	ID="RND-5_FAMILY-5172";Tend="3847";Tstart="717";shortTE="F";uid="39cef2b8-a851-4f44-9f9b-9e4feac8ec29"
CM034323.1	RepeatMasker	DNA	31664235	31664543	1908	+	.	ID="RND-6_FAMILY-19433";Tend="1192";Tstart="897";shortTE="F";uid="e818efe8-f180-48ce-b548-1b62ac2f4197"
CM034323.1	RepeatMasker	DNA/Kolobok-E	28159572	28159742	1020	+	.	ID="RND-6_FAMILY-21211";Tend="1647";Tstart="1478";shortTE="F";uid="9793082c-0d2a-4244-ada1-7c4e5a400445"
CM034323.1	RepeatMasker	DNA/hAT-Ac	13226022	13226790	5395	+	.	ID="RND-6_FAMILY-1327";Tend="1659";Tstart="907";shortTE="F";uid="fc838b4d-315d-407a-bf26-f1626948d618"
CM034323.1	RepeatMasker	DNA/Ginger-1	35614447	35614922	2312	+	.	ID="RND-6_FAMILY-9565";Tend="851";Tstart="401";shortTE="F";uid="c8841675-6d00-48f5-946f-a86288d1faaa"
CM034323.1	RepeatMasker	DNA	14369078	14369271	460	+	.	ID="ttaa3c_ap";Tend="286";Tstart="78";shortTE="F";uid="721a7da9-08e3-40bd-a7f0-444c2a28d583"
CM034323.1	RepeatMasker	Unknown	12290191	12290389	1060	+	.	ID="RND-6_FAMILY-9055";Tend="1122";Tstart="944";shortTE="F";uid="dd67d803-64af-4059-b276-2d2c98dd5aef"
CM034323.1	RepeatMasker	DNA/MULE-MuDR	27254577	27255468	2025	+	.	ID="RND-6_FAMILY-571";TEgroup="ctg_8%7CRND-6_FAMILY-571%7C1";Tend="1616";Tstart="468";shortTE="F";uid="9cebcc86-7656-4328-b9d6-77fa4101a68d"
CM034323.1	RepeatMasker	DNA	29911177	29911422	627	+	.	ID="DNA4-3_AP";Tend="618";Tstart="376";shortTE="F";uid="e2070fac-0c55-4d1a-974e-0434d01a1e5d"
CM034323.1	RepeatMasker	DNA/MULE-MuDR	3086970	3087306	586	+	.	ID="RND-6_FAMILY-3914";Tend="2032";Tstart="1698";shortTE="F";uid="da521f6f-0898-49ff-9a5e-19096a68fd0f"
CM034323.1	RepeatMasker	DNA	29563086	29563520	2758	+	.	ID="TTAA3B_AP";Tend="431";Tstart="1";shortTE="F";uid="30cbefbb-d3b0-4ec0-b04a-a0eeaedcbc1c"
CM034323.1	RepeatMasker	Retroposon?	288399	288618	1635	+	.	ID="RND-6_FAMILY-10695";Tend="2113";Tstart="1897";shortTE="F";uid="54257f35-bf93-4225-a612-5b3829d1f870"
CM034323.1	RepeatMasker	DNA/Ginger-1	23925302	23925999	2848	+	.	ID="rnd-5_family-4248";Tend="2008";Tstart="1277";shortTE="F";uid="7577102a-678f-4279-b3e4-0d7b4d46c6dc"
CM034323.1	RepeatMasker	DNA	13981642	13981834	476	+	.	ID="dna4-2b_ap";Tend="311";Tstart="96";shortTE="F";uid="08b00cf0-7e66-4e43-9d8a-ce67a41a1c06"
CM034323.1	RepeatMasker	Unknown	2145586	2146078	3295	+	.	ID="RND-6_FAMILY-24519";Tend="1389";Tstart="899";shortTE="F";uid="8c191049-d308-466a-821a-dd9ff6fc0bd2"
CM034323.1	RepeatMasker	LTR/Gypsy	32337717	32337874	627	+	.	ID="GYPSY-24_DEL-I";Tend="2767";Tstart="2610";shortTE="F";uid="6f8d7934-38c8-44bc-98c2-93f717747cd5"
CM034323.1	RepeatMasker	RC/Helitron	10138061	10138316	1467	+	.	ID="RND-6_FAMILY-5077";Tend="1773";Tstart="1517";shortTE="F";uid="cac10f75-03ca-41a7-8f8e-3af7d7a0b1ed"
CM034323.1	RepeatMasker	DNA/Ginger-1	18561506	18561686	1471	+	.	ID="RND-6_FAMILY-1577";Tend="1421";Tstart="1241";shortTE="F";uid="e8a83fca-d82c-45b6-8181-21ae81bff1a4"
CM034323.1	RepeatMasker	DNA/hAT	21741441	21741653	414	+	.	ID="RND-6_FAMILY-735";Tend="5635";Tstart="5424";shortTE="F";uid="afca9d90-69bc-4452-8ba2-1f8833fb6da0"
CM034323.1	RepeatMasker	Retroposon?	4170595	4171048	2299	+	.	ID="RND-6_FAMILY-6096";Tend="1864";Tstart="1416";shortTE="F";uid="5cc56e55-c25b-4a37-be29-32c6c1cfb3e9"
CM034323.1	RepeatMasker	DNA	11832179	11832335	662	+	.	ID="RND-6_FAMILY-7036";Tend="5627";Tstart="5473";shortTE="F";uid="2444511e-c792-4033-a2c6-7dadd5d49028"
CM034323.1	RepeatMasker	DNA/MULE-MuDR	16202892	16203009	735	+	.	ID="RND-6_FAMILY-7099";Tend="1039";Tstart="923";shortTE="F";uid="2c0a6c16-efad-458c-b56a-5e1def424ef7"
CM034323.1	RepeatMasker	Unknown	1630353	1630737	429	+	.	ID="RND-5_FAMILY-60";Tend="1619";Tstart="1244";shortTE="F";uid="50ae5e52-275b-4346-b50a-9715dc201f48"
CM034323.1	RepeatMasker	DNA	26512919	26513329	878	+	.	ID="DNA4-2_AP";Tend="414";Tstart="1";shortTE="F";uid="542b876b-c31a-4272-ba6b-54207008d1d4"
CM034323.1	RepeatMasker	DNA/Kolobok-E	21846521	21847031	2799	+	.	ID="RND-1_FAMILY-364";Tend="4994";Tstart="4446";shortTE="F";uid="be6d5fa8-2259-4e1c-8b22-d12731f790b9"
CM034323.1	RepeatMasker	Unknown	30403350	30403624	901	+	.	ID="RND-4_FAMILY-266";Tend="1228";Tstart="938";shortTE="F";uid="0dbf9059-c7b8-4755-ba39-1a8a7442fd85"
CM034323.1	RepeatMasker	DNA/Ginger-1	10361536	10361963	502	+	.	ID="RND-6_FAMILY-9942";Tend="1481";Tstart="1044";shortTE="F";uid="0a68fc6c-b3c3-4659-907f-0925adc1d37b"
CM034323.1	RepeatMasker	RC/Helitron	18507728	18508080	546	+	.	ID="HELITRON-4_DRH";Tend="3853";Tstart="3492";shortTE="F";uid="d289e245-66e8-4543-8be4-428cfdcde93c"
CM034323.1	RepeatMasker	DNA/Kolobok-E	36428363	36428891	2148	+	.	ID="rnd-5_family-1670";Tend="2272";Tstart="1224";shortTE="F";uid="c1fbef54-14b2-414c-abfc-5619d3574f1a"
CM034323.1	RepeatMasker	DNA	29570823	29570961	558	+	.	ID="DNA-TTAA-1_AP";Tend="419";Tstart="287";shortTE="F";uid="2007fb0e-0c88-4b8b-8fd4-056181ef1e2d"
CM034323.1	RepeatMasker	Retroposon?	6905577	6905743	705	+	.	ID="RND-6_FAMILY-13511";Tend="1016";Tstart="857";shortTE="F";uid="3b292c7f-23f7-4139-abec-77ffd0d898f1"
CM034323.1	RepeatMasker	Unknown	14259255	14259463	1542	+	.	ID="RND-1_FAMILY-216";Tend="1068";Tstart="861";shortTE="F";uid="35607ee9-8fae-4ef5-adee-28c3b0ec52a2"
CM034323.1	RepeatMasker	DNA	28108287	28108561	1727	+	.	ID="TTAA2_AP";Tend="278";Tstart="1";shortTE="F";uid="7100c2ff-3de0-4fa8-bd02-48e875184849"
CM034323.1	RepeatMasker	DNA	4815586	4815689	481	+	.	ID="DNA3-4_AP";Tend="101";Tstart="1";shortTE="F";uid="c04b1b05-fc19-4c72-9b75-21163aadd686"
CM034323.1	RepeatMasker	Retroposon?	24551455	24553680	13371	+	.	ID="RND-6_FAMILY-2975";Tend="2815";Tstart="575";shortTE="F";uid="eadaf6c9-dee2-45b1-910d-d9850be02583"
CM034323.1	RepeatMasker	DNA/hAT-Blackjack	30769424	30770667	9050	+	.	ID="RND-6_FAMILY-1126";Tend="3825";Tstart="2560";shortTE="F";uid="afa8f908-3c4c-4e8a-971a-27b0cf0e43cb"
CM034323.1	RepeatMasker	LINE/R1	397682	397784	421	+	.	ID="RND-1_FAMILY-110";Tend="1647";Tstart="1538";shortTE="F";uid="06f370d0-3006-420b-b4b4-6c169c6ffef0"
CM034323.1	RepeatMasker	Retroposon?	23899530	23899707	624	+	.	ID="RND-6_FAMILY-3337";Tend="991";Tstart="787";shortTE="F";uid="fd19ef87-e8fd-47a4-917c-53bb423c6ad2"
CM034323.1	RepeatMasker	Unknown	25426901	25427086	888	+	.	ID="RND-5_FAMILY-3246";Tend="1135";Tstart="956";shortTE="F";uid="487efea2-a170-4027-94a9-dfd385c8bd83"
CM034323.1	RepeatMasker	DNA/hAT-hAT19	13967178	13967859	4485	+	.	ID="RND-6_FAMILY-8033";Tend="2684";Tstart="2003";shortTE="F";uid="c4ff5057-b4bc-4b79-b720-096d6be23b25"
CM034323.1	RepeatMasker	DNA	12220192	12220617	2332	+	.	ID="TTAA3_AP";Tend="429";Tstart="1";shortTE="F";uid="36b00bfe-af43-45f5-a5ab-ba2bf2a26460"
CM034323.1	RepeatMasker	DNA	2840429	2841025	2714	+	.	ID="RND-4_FAMILY-67";Tend="1819";Tstart="1223";shortTE="F";uid="162a60e9-d77a-41ac-9445-765e167bcde6"
CM034323.1	RepeatMasker	DNA/hAT-Tip100	21919071	21919192	638	+	.	ID="RND-6_FAMILY-3414";Tend="1701";Tstart="1582";shortTE="F";uid="4e9757d3-46f0-444b-952c-4829f9cd6f35"
CM034323.1	RepeatMasker	Unknown	27178945	27179111	683	+	.	ID="RND-5_FAMILY-8107";Tend="1636";Tstart="1463";shortTE="F";uid="adcaf227-50d6-439d-b76a-d231073f4436"
CM034323.1	RepeatMasker	DNA/hAT	10021113	10021308	730	+	.	ID="RND-6_FAMILY-901";Tend="3228";Tstart="3027";shortTE="F";uid="262035a1-7ce4-4c02-acd3-8a8806c97df9"
CM034323.1	RepeatMasker	DNA	13485201	13489339	33131	+	.	ID="RND-1_FAMILY-39";Tend="8092";Tstart="3936";shortTE="F";uid="05ef99af-d898-4d2a-a2b1-8e2d01307b30"
CM034323.1	RepeatMasker	DNA	166769	167110	1410	+	.	ID="RND-6_FAMILY-8575";Tend="932";Tstart="608";shortTE="F";uid="482c6713-afe0-4abc-a6da-1fd3812bcb8f"
CM034323.1	RepeatMasker	DNA/hAT-hAT19	10758364	10758607	1275	+	.	ID="RND-6_FAMILY-9770";Tend="1238";Tstart="999";shortTE="F";uid="b7f45cfb-c338-407e-a423-b45631380cd7"
CM034323.1	RepeatMasker	LTR/ERV4	28615201	28615470	1257	+	.	ID="RND-4_FAMILY-1225";Tend="1235";Tstart="968";shortTE="F";uid="3517b778-5b68-434a-bc26-e3c6d71cd176"
CM034323.1	RepeatMasker	DNA/Ginger-1	8871946	8872074	496	+	.	ID="RND-1_FAMILY-447";Tend="340";Tstart="213";shortTE="F";uid="a077ca2e-ebb2-4462-83fd-2262112b0bc3"
CM034323.1	RepeatMasker	DNA/TcMar-m44?	23450604	23450770	466	+	.	ID="RND-6_FAMILY-10880";Tend="2197";Tstart="2052";shortTE="F";uid="79c7deae-bae8-403a-ade9-7969941c76aa"
CM034323.1	RepeatMasker	Unknown	36111231	36111490	1753	+	.	ID="RND-6_FAMILY-7893";Tend="1207";Tstart="965";shortTE="F";uid="d8338af7-1530-45c9-a371-8dde4d4fe831"
CM034323.1	RepeatMasker	DNA/MULE-MuDR	25800623	25801727	6139	+	.	ID="RND-6_FAMILY-9904";TEgroup="ctg_8%7CRND-6_FAMILY-9904%7C2";Tend="1852";Tstart="588";shortTE="F";uid="b9048890-d7f7-4778-aafd-ace84e464cc1"
CM034323.1	RepeatMasker	Unknown	33197515	33197803	2011	+	.	ID="RND-1_FAMILY-17";Tend="1212";Tstart="923";shortTE="F";uid="5d39a0cc-2a08-4410-8a45-60358ce6c0e9"
CM034323.1	RepeatMasker	DNA/hAT	4564984	4565308	1968	+	.	ID="RND-5_FAMILY-2849";Tend="618";Tstart="301";shortTE="F";uid="f2a108ad-da60-42ed-8e52-040957164c3f"
CM034323.1	RepeatMasker	DNA/hAT?	8951932	8952178	1463	+	.	ID="RND-6_FAMILY-889";Tend="1529";Tstart="1269";shortTE="F";uid="0d005d99-210d-491f-baa9-c66ff0c1684c"
CM034323.1	RepeatMasker	LINE/I	27200553	27201710	9224	+	.	ID="RND-5_FAMILY-2226";Tend="4871";Tstart="3709";shortTE="F";uid="7083a14b-c096-463d-8933-91ab8d41279f"
CM034323.1	RepeatMasker	DNA/Kolobok-E	2430127	2430421	1850	+	.	ID="RND-1_FAMILY-378";Tend="1191";Tstart="875";shortTE="F";uid="08751ba3-a481-48db-b4a4-682ca28fdf22"
CM034323.1	RepeatMasker	DNA	8846970	8847080	593	+	.	ID="RND-5_FAMILY-3782";Tend="1464";Tstart="1353";shortTE="F";uid="5fc085e9-6bd1-45e0-b3d1-3b04d18f5cf0"
CM034323.1	RepeatMasker	DNA	31558134	31558607	1599	+	.	ID="DNA4-3_AP";Tend="505";Tstart="1";shortTE="F";uid="7b11c17e-6167-4e8b-94d7-8091bb5b2838"
CM034323.1	RepeatMasker	DNA	22685122	22685267	575	+	.	ID="RND-6_FAMILY-2542";Tend="903";Tstart="745";shortTE="F";uid="52bafd51-98f5-4613-9c87-17749e35f179"
CM034323.1	RepeatMasker	DNA/hAT-Tip100	31555270	31556630	3058	+	.	ID="RND-5_FAMILY-1393";TEgroup="ctg_8%7CRND-5_FAMILY-1393%7C2";Tend="2448";Tstart="370";shortTE="F";uid="ca51fafc-1dad-404f-8899-394c1677aeba"
CM034323.1	RepeatMasker	DNA/hAT-Tip100	12727189	12727577	2334	+	.	ID="RND-5_FAMILY-1538";Tend="1576";Tstart="1175";shortTE="F";uid="6f2e6f6b-cd16-47b2-a406-18b5a04bc40b"
CM034323.1	RepeatMasker	Retroposon?	16112108	16112294	636	+	.	ID="RND-5_FAMILY-8059";Tend="879";Tstart="688";shortTE="F";uid="ae9e775b-bdac-4052-944d-15fbc010d8ac"
CM034323.1	RepeatMasker	Unknown	11640229	11640493	802	+	.	ID="RND-1_FAMILY-218";Tend="1142";Tstart="900";shortTE="F";uid="64a8fa0d-5c34-40c2-98b1-263765075c73"
CM034323.1	RepeatMasker	DNA	7106599	7106815	1652	+	.	ID="DNAX-10_AP";Tend="222";Tstart="1";shortTE="F";uid="c0217379-01fb-4d1b-aa53-0d297d2b32c2"
CM034323.1	RepeatMasker	RC/Helitron	25114993	25115113	685	+	.	ID="RND-6_FAMILY-3153";Tend="1042";Tstart="925";shortTE="F";uid="e9d063bd-e119-4081-a4aa-20edc11b0350"
CM034323.1	RepeatMasker	DNA	4475685	4476475	3085	+	.	ID="DNA4-1_AP";Tend="822";Tstart="1";shortTE="F";uid="15ae8dd1-cca6-426b-b60b-a4ca8594d423"
CM034323.1	RepeatMasker	DNA/hAT-hAT19	19893328	19894028	1494	+	.	ID="HAT-N8_AP";TEgroup="ctg_8%7CHAT-N8_AP%7C2";Tend="865";Tstart="2";shortTE="F";uid="85099de9-5299-41d7-9fb4-11a173a91c9a"
CM034323.1	RepeatMasker	DNA/Kolobok-E	15599245	15599442	10285	+	.	ID="RND-5_FAMILY-4371";Tend="3375";Tstart="2889";shortTE="F";uid="42942669-88f3-492b-a190-7fe4adf1c98d"
CM034323.1	RepeatMasker	DNA	12096049	12096306	2239	+	.	ID="ttaa3_ap";Tend="429";Tstart="34";shortTE="F";uid="6f1c7b22-c564-4443-8861-0a0bbd436230"
CM034323.1	RepeatMasker	DNA/Ginger-1	33782702	33784394	10163	+	.	ID="rnd-5_family-4248";Tend="2394";Tstart="363";shortTE="F";uid="84a15217-368a-44e9-b424-2a660e77cff1"
CM034323.1	RepeatMasker	Retroposon?	2082770	2082901	536	+	.	ID="RND-6_FAMILY-6210";Tend="3243";Tstart="3124";shortTE="F";uid="478f8cda-0a18-430e-a1cc-74d4533b008e"
CM034323.1	RepeatMasker	DNA/hAT-Ac	1512178	1512447	802	+	.	ID="RND-5_FAMILY-5663";Tend="1269";Tstart="1020";shortTE="F";uid="02b671a8-4f66-4918-8ffc-27874471b1ca"
CM034323.1	RepeatMasker	DNA	5718885	5719318	976	+	.	ID="ttaa3b_ap";Tend="420";Tstart="14";shortTE="F";uid="5a9c9ab8-31b6-4135-b20a-4b9175419edc"
CM034323.1	RepeatMasker	DNA/Ginger-1	7317133	7318248	8122	+	.	ID="RND-5_FAMILY-4248";Tend="2003";Tstart="859";shortTE="F";uid="e1a3fa72-3f5f-4be8-852d-ab2de889e4ba"
CM034323.1	RepeatMasker	DNA/Kolobok-E	16902868	16903228	1509	+	.	ID="RND-6_FAMILY-19218";Tend="1127";Tstart="4";shortTE="F";uid="c87e9537-7459-4770-8ec8-2063d1bf6459"
CM034323.1	RepeatMasker	DNA/Ginger-1	12729511	12729836	1214	+	.	ID="rnd-6_family-5340";Tend="2280";Tstart="1960";shortTE="F";uid="c52a9dda-e9db-478f-89b1-e9fb69ff2922"
CM034323.1	RepeatMasker	Retroposon?	5966077	5966196	410	+	.	ID="RND-6_FAMILY-26162";Tend="743";Tstart="607";shortTE="F";uid="4c763083-431f-44e0-b1bd-756702d49261"
CM034323.1	RepeatMasker	DNA	30420448	30420863	421	+	.	ID="DNA4-3_AP";Tend="513";Tstart="148";shortTE="F";uid="77a3a0e6-2631-4ce1-8f67-6dbbf4327e30"
CM034323.1	RepeatMasker	DNA/hAT-Charlie	27185801	27185921	402	+	.	ID="HAT-N11_AP";Tend="599";Tstart="507";shortTE="F";uid="b5d2e9ee-cb4d-4d3a-bc98-bd4879239542"
CM034323.1	RepeatMasker	DNA	10048241	10048529	552	+	.	ID="DNAX-2_AP";Tend="281";Tstart="5";shortTE="F";uid="3c41cb3b-1d30-4765-b235-9bfa45e32935"
CM034323.1	RepeatMasker	Retroposon?	25258391	25259452	6150	+	.	ID="RND-6_FAMILY-6209";Tend="1063";Tstart="1";shortTE="F";uid="ed6cdb1d-07f2-4750-909a-91a5ed05ef33"
CM034323.1	RepeatMasker	DNA/Ginger-1	7667408	7667974	793	+	.	ID="RND-5_FAMILY-6062";Tend="1775";Tstart="1208";shortTE="F";uid="71386378-b500-472c-9ad5-60a2f13b8c8a"
CM034323.1	RepeatMasker	Unknown	8941101	8941296	530	+	.	ID="RND-1_FAMILY-178";Tend="1114";Tstart="944";shortTE="F";uid="167e7b54-f06c-44ed-b59b-0f399f1e2877"
CM034323.1	RepeatMasker	DNA/TcMar-Mariner	4189508	4189687	658	+	.	ID="MARINER-N13_HSAL";Tend="550";Tstart="373";shortTE="F";uid="dd596f70-333f-45b7-b327-bf6723c45477"
CM034323.1	RepeatMasker	DNA/hAT-hAT19	20587379	20593716	3050	+	.	ID="RND-1_FAMILY-147";TEgroup="ctg_8%7CRND-1_FAMILY-147%7C1";Tend="8932";Tstart="3052";shortTE="F";uid="650c09ec-1cbd-4a05-a73e-6f0812ec874e"
CM034323.1	RepeatMasker	DNA/hAT-Ac	31498348	31498530	553	+	.	ID="RND-5_FAMILY-6190";Tend="1289";Tstart="1099";shortTE="F";uid="6ff270e2-0ae6-4c3a-bbb8-1b121bfb3c50"
CM034323.1	RepeatMasker	DNA/Ginger-1	33559746	33559889	447	+	.	ID="rnd-6_family-8806";Tend="977";Tstart="791";shortTE="F";uid="3e90702a-5591-41fb-aec8-d17160defc09"
CM034323.1	RepeatMasker	DNA/hAT-Tip100	5701415	5701589	1230	+	.	ID="DNA8-113_AP";Tend="176";Tstart="1";shortTE="F";uid="fda02a1f-4275-4db1-8ba3-765896094fb1"
CM034323.1	RepeatMasker	DNA	20141538	20142236	3412	+	.	ID="DNA4-1_AP";Tend="784";Tstart="2";shortTE="F";uid="a6985690-72cc-4545-92c8-8d3812845d18"
CM034323.1	RepeatMasker	DNA/hAT	26677081	26681928	23149	+	.	ID="rnd-1_family-1";Tend="3936";Tstart="1";shortTE="F";uid="87179262-c297-41d1-a923-f2c580dbcbba"
CM034323.1	RepeatMasker	DNA/Kolobok-E	3439184	3439806	3991	+	.	ID="RND-6_FAMILY-24844";Tend="1259";Tstart="589";shortTE="F";uid="a54939bb-7c8d-432a-8e8e-a50a73cb1707"
CM034323.1	RepeatMasker	Retroposon?	36511131	36511333	483	+	.	ID="RND-4_FAMILY-664";Tend="3692";Tstart="3496";shortTE="F";uid="58c8167b-66f6-4e31-b197-41222ab055c2"
CM034323.1	RepeatMasker	DNA/hAT-Tip100	26456004	26456574	2218	+	.	ID="RND-5_FAMILY-1538";TEgroup="ctg_8%7CRND-5_FAMILY-1538%7C1";Tend="1573";Tstart="908";shortTE="F";uid="3a04ccd2-05dd-492a-aecd-d58fae5ca854"
CM034323.1	RepeatMasker	Retroposon?	32998472	32998673	736	+	.	ID="RND-1_FAMILY-464";Tend="1689";Tstart="1449";shortTE="F";uid="a2f6d89f-5940-4b95-ac99-dcc01d8e1719"
CM034323.1	RepeatMasker	DNA/hAT-hAT19	22274134	22274469	603	+	.	ID="RND-6_FAMILY-8033";Tend="2659";Tstart="2308";shortTE="F";uid="50c13bb1-70c3-4ffc-8182-b0ef93667be0"
CM034323.1	RepeatMasker	DNA/Maverick	4254476	4255348	5911	+	.	ID="RND-6_FAMILY-370";Tend="1270";Tstart="385";shortTE="F";uid="0c715125-8a85-4b27-8648-3f30b68f9460"
CM034323.1	RepeatMasker	DNA/Kolobok-T2	34801138	34801316	579	+	.	ID="REP-4_PBA";Tend="655";Tstart="491";shortTE="F";uid="17810f13-f4fa-459e-a3b1-ef15ed3d206e"
CM034323.1	RepeatMasker	Retroposon?	6271670	6272129	2772	+	.	ID="RND-6_FAMILY-15339";Tend="1499";Tstart="685";shortTE="F";uid="0b0118fb-9115-49d9-b15c-43ef4d90bb88"
CM034323.1	RepeatMasker	Retroposon?	7707078	7707201	557	+	.	ID="RND-6_FAMILY-6210";Tend="2326";Tstart="2198";shortTE="F";uid="2e61fe75-a1dd-43f3-9493-6cc93bd6ec45"
CM034323.1	RepeatMasker	LINE/L2	2350518	2351046	2331	+	.	ID="RND-5_FAMILY-2415";Tend="1366";Tstart="846";shortTE="F";uid="d8b13938-70df-45b4-8d0b-72be25ad2a8c"
CM034323.1	RepeatMasker	DNA/hAT-Tip100	6239712	6239877	486	+	.	ID="RND-6_FAMILY-7835";Tend="1528";Tstart="1378";shortTE="F";uid="b322f8b3-7416-46a5-9faa-7d3c90c91ec8"
CM034323.1	RepeatMasker	DNA	14888312	14888737	905	+	.	ID="TTAA2C_AP";Tend="415";Tstart="1";shortTE="F";uid="9851a28b-a531-40f6-830f-50fa0a8cee70"
CM034323.1	RepeatMasker	DNA/Ginger-1	18194404	18195250	2165	+	.	ID="RND-4_FAMILY-586";TEgroup="ctg_8%7CRND-4_FAMILY-586%7C2";Tend="2027";Tstart="531";shortTE="F";uid="976390bf-f588-4170-ae28-799fbd175105"
CM034323.1	RepeatMasker	DNA/hAT-Tip100	33088670	33089347	4469	+	.	ID="RND-6_FAMILY-5547";Tend="1687";Tstart="986";shortTE="F";uid="a187859c-e078-45b4-ad46-c301be92a3f9"
CM034323.1	RepeatMasker	DNA	27918595	27918890	2291	+	.	ID="TTAA20_AP";Tend="663";Tstart="369";shortTE="F";uid="fc414473-7b35-49e5-b600-5916eb52b969"
CM034323.1	RepeatMasker	DNA/hAT-Tip100	29736571	29736795	1641	+	.	ID="DNA8-62_AP";Tend="223";Tstart="3";shortTE="F";uid="45a321ce-29bc-4723-874a-7c3d51e7430d"
CM034323.1	RepeatMasker	DNA/hAT	18297160	18297646	3193	+	.	ID="DNA8-38_AP";Tend="486";Tstart="1";shortTE="F";uid="4be5f57c-1ebd-4b71-8296-6888ab592724"
CM034323.1	RepeatMasker	Unknown	30720030	30720512	884	+	.	ID="RND-6_FAMILY-3382";Tend="1158";Tstart="676";shortTE="F";uid="0e83a217-0491-40d6-8cb3-fb9706086c82"
CM034323.1	RepeatMasker	Unknown	1642824	1642953	417	+	.	ID="RND-5_FAMILY-3575";Tend="1504";Tstart="1371";shortTE="F";uid="8e536297-91cb-4eba-8f95-edd8f8cdf02c"
CM034323.1	RepeatMasker	Unknown	30753219	30754017	650	+	.	ID="RND-6_FAMILY-94";TEgroup="ctg_8%7CRND-6_FAMILY-94%7C1";Tend="1520";Tstart="811";shortTE="T";uid="fade5ef7-5b2d-4f69-9e95-9397038623e4"
CM034323.1	RepeatMasker	DNA	2078254	2078466	450	+	.	ID="ttaa3c_ap";Tend="425";Tstart="213";shortTE="F";uid="e0fc5da6-f722-4441-9a8f-fddca50ad9b1"
CM034323.1	RepeatMasker	DNA/Kolobok-E	6212074	6212287	751	+	.	ID="RND-6_FAMILY-14298";Tend="1249";Tstart="1026";shortTE="F";uid="6068fcb7-3636-47fa-9e33-bef7d25e7d1a"
CM034323.1	RepeatMasker	DNA	13717723	13718005	1462	+	.	ID="RND-6_FAMILY-15810";Tend="1388";Tstart="1126";shortTE="F";uid="4942f409-f1b2-4631-819f-d1093ae6f465"
CM034323.1	RepeatMasker	DNA	23098908	23099033	1044	+	.	ID="DNA3-4_AP";Tend="127";Tstart="4";shortTE="F";uid="77b8ae3d-6d21-4695-88ae-146e7abc68a3"
CM034323.1	RepeatMasker	DNA/Ginger-1	1122190	1123654	10588	+	.	ID="RND-6_FAMILY-439";Tend="2250";Tstart="781";shortTE="F";uid="5d083f19-ba6e-42f3-892f-b0a7e1948699"
CM034323.1	RepeatMasker	DNA/TcMar-Tigger	15771822	15772017	536	+	.	ID="DNA2-8_AP";TEgroup="ctg_8%7CDNA2-8_AP%7C2";Tend="765";Tstart="1";shortTE="T";uid="3716029c-4f56-43a6-bd2d-760b0af2e66d"
CM034323.1	RepeatMasker	DNA/Ginger-1	16744043	16744568	3443	+	.	ID="RND-6_FAMILY-3774";Tend="2231";Tstart="1699";shortTE="F";uid="e5702bd2-377c-4679-aacf-f10a6a3c8528"
CM034323.1	RepeatMasker	DNA/hAT	28402223	28402650	2939	+	.	ID="DNA8-53B_AP";Tend="408";Tstart="1";shortTE="F";uid="7aec3973-9391-4799-8285-f5091e29b9c6"
CM034323.1	RepeatMasker	DNA/Kolobok-E	15612517	15613035	2047	+	.	ID="rnd-6_family-4444";Tend="1363";Tstart="986";shortTE="F";uid="9f396ffa-6182-4296-a4c3-fd167ec04519"
CM034323.1	RepeatMasker	Retroposon?	15331191	15331349	584	+	.	ID="RND-6_FAMILY-4755";Tend="1575";Tstart="1404";shortTE="F";uid="8edd43b6-0b6b-4f4e-9b20-be3ab5130d25"
CM034323.1	RepeatMasker	DNA/Kolobok-E	17290333	17290585	1185	+	.	ID="RND-6_FAMILY-1722";Tend="2654";Tstart="2401";shortTE="F";uid="77f1f341-817d-4853-94d8-d48094dec3ab"
CM034323.1	RepeatMasker	DNA	604700	605238	2512	+	.	ID="TTAA18_AP";Tend="560";Tstart="1";shortTE="F";uid="83ed2bd8-a9d5-4d77-8d8a-aff41d9b1601"
CM034323.1	RepeatMasker	DNA/hAT-Tip100	31753361	31753464	696	+	.	ID="dna8-100b_ap";Tend="89";Tstart="1";shortTE="F";uid="c729d5d1-6734-4b4c-a7c7-7985e14e7d61"
CM034323.1	RepeatMasker	DNA	32787591	32787976	531	+	.	ID="TTAA2D_AP";Tend="386";Tstart="50";shortTE="F";uid="6adeb2a4-16cf-4eac-8795-5a79801786c7"
CM034323.1	RepeatMasker	DNA/Kolobok-E	5966225	5966524	494	+	.	ID="RND-5_FAMILY-1670";Tend="2130";Tstart="1832";shortTE="F";uid="da91550a-0711-4444-b004-9e693d0f9485"
CM034323.1	RepeatMasker	DNA/Ginger-1	3050193	3050375	919	+	.	ID="RND-6_FAMILY-1577";Tend="1444";Tstart="1269";shortTE="F";uid="bd0d07e5-079f-41af-bb50-e23a0112cadf"
CM034323.1	RepeatMasker	Unknown	35672219	35672739	2932	+	.	ID="RND-1_FAMILY-66";Tend="1675";Tstart="1196";shortTE="F";uid="f4724b9a-022d-4fdf-8c4f-e6a818b90252"
CM034323.1	RepeatMasker	RC/Helitron	2573389	2573979	727	+	.	ID="RND-1_FAMILY-73";Tend="1748";Tstart="1232";shortTE="F";uid="c3020e4d-3cf2-433f-990b-953e512958f2"
CM034323.1	RepeatMasker	RC/Helitron	22647534	22647885	966	+	.	ID="RND-1_FAMILY-29";Tend="1199";Tstart="860";shortTE="F";uid="e479468f-6180-4b04-899a-1dc2f1560cfa"
CM034323.1	RepeatMasker	Retroposon?	7657495	7657759	807	+	.	ID="RND-6_FAMILY-13511";Tend="1284";Tstart="1019";shortTE="F";uid="fd0b0998-b5b0-473b-956c-59dfb604f099"
CM034323.1	RepeatMasker	Retroposon?	31880703	31881010	745	+	.	ID="RND-6_FAMILY-15339";Tend="1386";Tstart="1026";shortTE="F";uid="d1f4f2ef-d02c-456c-bc88-26267b70e66f"
CM034323.1	RepeatMasker	DNA/MULE-MuDR	12788330	12788493	601	+	.	ID="RND-6_FAMILY-127";Tend="360";Tstart="214";shortTE="F";uid="c549a126-b7b0-4e6f-8b06-dc7924bdc346"
CM034323.1	RepeatMasker	Unknown	9223685	9223839	862	+	.	ID="RND-5_FAMILY-1345";Tend="1102";Tstart="975";shortTE="F";uid="0d9381bd-b6fe-441e-97e1-7151bb39bec4"
CM034323.1	RepeatMasker	RC/Helitron	3004982	3005169	1318	+	.	ID="RND-5_FAMILY-960";Tend="1073";Tstart="893";shortTE="F";uid="f6934948-ae09-41ef-a05d-e24164c06bd1"
CM034323.1	RepeatMasker	Unknown	35778264	35778418	963	+	.	ID="RND-6_FAMILY-11416";Tend="1107";Tstart="958";shortTE="F";uid="d4083cae-6632-4d83-b4bb-07809f9a8523"
CM034323.1	RepeatMasker	LINE/I-Jockey	10334961	10335913	1418	+	.	ID="RND-6_FAMILY-3754";Tend="1477";Tstart="590";shortTE="F";uid="8aa75537-8196-4a5b-b6b1-10dd317851fd"
CM034323.1	RepeatMasker	DNA/hAT-hAT19	17737716	17738353	3935	+	.	ID="rnd-6_family-5378";Tend="819";Tstart="1";shortTE="F";uid="54cd88e0-6d64-42ac-8002-5de1581c59e5"
CM034323.1	RepeatMasker	Unknown	8606679	8608230	9730	+	.	ID="RND-6_FAMILY-1527";Tend="3048";Tstart="1845";shortTE="F";uid="bf3119bf-0a88-4522-9bb8-d7f712c552a4"
CM034323.1	RepeatMasker	Retroposon?	23393986	23394376	1532	+	.	ID="RND-6_FAMILY-15339";Tend="973";Tstart="576";shortTE="F";uid="c78687ab-94d4-43e8-95ac-64e054a9a8de"
CM034323.1	RepeatMasker	DNA/MULE-MuDR	9062178	9063699	9075	+	.	ID="RND-6_FAMILY-17827";Tend="1523";Tstart="193";shortTE="F";uid="7439c0a1-c406-4a41-a224-b0f8fc054783"
CM034323.1	RepeatMasker	LINE/I	10372996	10373294	870	+	.	ID="RND-6_FAMILY-4912";Tend="2129";Tstart="1865";shortTE="F";uid="8630bf0b-440c-41a5-9364-950926c4ec84"
CM034323.1	RepeatMasker	DNA	2082184	2082452	2231	+	.	ID="RND-5_FAMILY-754";Tend="1185";Tstart="917";shortTE="F";uid="4158ba64-bc4b-4e33-938d-c952a0a2ca62"
CM034323.1	RepeatMasker	DNA	1090411	1091006	3800	+	.	ID="TTAA20_AP";Tend="663";Tstart="1";shortTE="F";uid="8efed30f-b1de-4421-b12e-e62d7dbbfdfa"
CM034323.1	RepeatMasker	DNA/hAT	27938910	27939061	453	+	.	ID="RND-5_FAMILY-1120";Tend="1225";Tstart="1063";shortTE="F";uid="d9cf7331-2d79-455c-b5c8-9479a12a0a03"
CM034323.1	RepeatMasker	DNA/hAT-Tip100	15755020	15755169	802	+	.	ID="RND-5_FAMILY-4031";Tend="1130";Tstart="991";shortTE="F";uid="1df08ddc-e436-4858-8b99-5cbdbd46947d"
CM034323.1	RepeatMasker	DNA/hAT	9763277	9764123	3653	+	.	ID="RND-1_FAMILY-61";Tend="7675";Tstart="6832";shortTE="F";uid="b7835bbe-e615-45a2-8202-922bd3ab218c"
CM034323.1	RepeatMasker	DNA/hAT-Tip100	22442418	22442562	776	+	.	ID="HAT-3_AP";Tend="2471";Tstart="2325";shortTE="F";uid="909e6851-91f1-46d3-b502-77f10bbb4bc0"
CM034323.1	RepeatMasker	Retroposon?	36103490	36103968	2861	+	.	ID="RND-6_FAMILY-10695";Tend="1740";Tstart="1271";shortTE="F";uid="11a6b426-f28b-4945-9b8b-75a72dc8bdd3"
CM034323.1	RepeatMasker	DNA	29045986	29046378	703	+	.	ID="RND-6_FAMILY-4224";TEgroup="ctg_8%7CRND-6_FAMILY-4224%7C5";Tend="1517";Tstart="700";shortTE="F";uid="f6c77dc6-c9c9-46ee-b87e-dfd6ae891019"
CM034323.1	RepeatMasker	DNA/Maverick	25653925	25654035	554	+	.	ID="rnd-6_family-3398";Tend="8634";Tstart="8559";shortTE="F";uid="776879f0-ecc4-4156-bf2d-dada7cfe3d55"
CM034323.1	RepeatMasker	DNA	21599037	21599573	556	+	.	ID="DNA4-2_AP";Tend="763";Tstart="265";shortTE="F";uid="aa88f995-85e6-4a9c-8a9e-f6d64799b77d"
CM034323.1	RepeatMasker	DNA/hAT-Tip100	23297453	23297773	2826	+	.	ID="RND-6_FAMILY-10571";Tend="1372";Tstart="1052";shortTE="F";uid="85a199b1-2cce-42a1-9535-656a5992f3ca"
CM034323.1	RepeatMasker	LINE/R1-LOA	31307197	31308152	2009	+	.	ID="RND-6_FAMILY-34240";TEgroup="ctg_8%7CRND-6_FAMILY-34240%7C10";Tend="1664";Tstart="510";shortTE="F";uid="a3792eca-a8e2-42bc-94d2-b070ea1147b0"
CM034323.1	RepeatMasker	DNA/Ginger-1	18531824	18532314	2386	+	.	ID="RND-6_FAMILY-1577";Tend="1413";Tstart="950";shortTE="F";uid="63c7e81a-c2cf-4980-b076-8cc1207e2015"
CM034323.1	RepeatMasker	Unknown	4005704	4008183	19787	+	.	ID="RND-1_FAMILY-438";Tend="3356";Tstart="949";shortTE="F";uid="7229d810-6883-43c2-b36d-983adcc818ca"
CM034323.1	RepeatMasker	Retroposon?	12917639	12918934	7395	+	.	ID="RND-6_FAMILY-10695";Tend="2032";Tstart="651";shortTE="F";uid="03c21f1a-6c57-4b08-acbe-b9a13d58c53e"
CM034323.1	RepeatMasker	DNA/hAT-Tip100	4639775	4641501	14764	+	.	ID="RND-6_FAMILY-41363";Tend="2556";Tstart="837";shortTE="F";uid="5a52bebf-b214-424b-8fcb-ff654e447cb6"
CM034323.1	RepeatMasker	DNA/Kolobok-E	16575249	16579624	709	+	.	ID="RND-1_FAMILY-50";TEgroup="ctg_8%7CRND-1_FAMILY-50%7C1";Tend="6453";Tstart="1941";shortTE="T";uid="0303bb20-d3d8-4900-8836-c0842e64f47d"
CM034323.1	RepeatMasker	DNA/Kolobok-E	18242090	18242897	1460	+	.	ID="RND-6_FAMILY-19218";Tend="1127";Tstart="350";shortTE="F";uid="ea47be7b-dc46-419e-b60d-dead5d9d3167"
CM034323.1	RepeatMasker	DNA	6474892	6475292	1232	+	.	ID="RND-5_FAMILY-463";Tend="1255";Tstart="885";shortTE="F";uid="eea9d793-6154-4a65-9080-be2ed2926bd2"
CM034323.1	RepeatMasker	DNA/MULE-MuDR	4400270	4400479	1827	+	.	ID="RND-6_FAMILY-12217";Tend="1713";Tstart="1505";shortTE="F";uid="493c6a2c-4eee-4ad4-9215-1fdff79cd505"
CM034323.1	RepeatMasker	DNA	36221016	36221124	423	+	.	ID="RND-5_FAMILY-687";Tend="1031";Tstart="892";shortTE="F";uid="2d67ae2e-3643-41d9-a6db-c2b8d3ece747"
CM034323.1	RepeatMasker	DNA/hAT-hAT19	11238722	11239077	693	+	.	ID="RND-4_FAMILY-510";Tend="756";Tstart="446";shortTE="F";uid="ff5f50d8-081a-4c91-8358-8176f9d885b2"
CM034323.1	RepeatMasker	Unknown	23907290	23907912	4946	+	.	ID="RND-6_FAMILY-6675";Tend="1570";Tstart="945";shortTE="F";uid="2c7fea9d-570d-43d0-9284-124fee8b7cb7"
CM034323.1	RepeatMasker	Unknown	12311886	12312025	688	+	.	ID="RND-5_FAMILY-1220";Tend="1143";Tstart="952";shortTE="F";uid="366850b3-59bb-4806-8c57-ec1145a8fa84"
CM034323.1	RepeatMasker	RC/Helitron	12711991	12712095	932	+	.	ID="RND-5_FAMILY-132";Tend="3899";Tstart="3795";shortTE="F";uid="db448bc3-c0af-4f31-98d3-e3e132aacdf8"
CM034323.1	RepeatMasker	DNA/Ginger-1	30496189	30496704	3959	+	.	ID="RND-6_FAMILY-11761";Tend="1296";Tstart="772";shortTE="F";uid="0f7f4207-db38-42e1-9ea7-4a2a1b6f66f6"
CM034323.1	RepeatMasker	DNA	27101548	27101715	657	+	.	ID="RND-4_FAMILY-1023";Tend="1862";Tstart="1685";shortTE="F";uid="584f0d55-9229-4daa-88a1-d05900be5234"
CM034323.1	RepeatMasker	DNA	35668543	35668747	419	+	.	ID="RND-6_FAMILY-12798";Tend="1381";Tstart="1198";shortTE="F";uid="27064f8e-7e8a-48bb-a77d-94545e3afd2a"
CM034323.1	RepeatMasker	DNA/hAT	647583	648088	3453	+	.	ID="RND-1_FAMILY-45";Tend="1439";Tstart="900";shortTE="F";uid="dfb91445-9377-40c2-ad1d-c5fb02e3ff14"
CM034323.1	RepeatMasker	DNA	20340197	20340437	538	+	.	ID="RND-6_FAMILY-4784";Tend="887";Tstart="661";shortTE="F";uid="8c71ffaa-435f-444e-89cd-78e0fe55c5c0"
CM034323.1	RepeatMasker	DNA/TcMar-m44?	18412474	18413468	7486	+	.	ID="RND-6_FAMILY-10880";Tend="1570";Tstart="592";shortTE="F";uid="65677322-329f-49e0-82d3-d9d780527318"
CM034323.1	RepeatMasker	Unknown	19284542	19284916	1166	+	.	ID="RND-6_FAMILY-30275";Tend="1400";Tstart="957";shortTE="F";uid="1b6a169e-c201-4a76-bf4b-d68dd1f728b0"
CM034323.1	RepeatMasker	DNA	7112520	7112642	674	+	.	ID="RND-5_FAMILY-3782";Tend="1487";Tstart="1356";shortTE="F";uid="67917ad1-2a35-4331-92e8-561bd6799147"
CM034323.1	RepeatMasker	DNA/hAT-hAT19	4876850	4877356	845	+	.	ID="RND-6_FAMILY-16889";Tend="1450";Tstart="951";shortTE="F";uid="87320f01-6303-4fb8-aa68-9c0768c26f1c"
CM034323.1	RepeatMasker	LINE/I-Jockey	30879349	30879523	636	+	.	ID="RND-6_FAMILY-11918";Tend="1466";Tstart="1310";shortTE="F";uid="251a5b3f-fc91-4b53-9ef2-e904315459f3"
CM034323.1	RepeatMasker	DNA	2183440	2183588	901	+	.	ID="DNA4-5_AP";Tend="158";Tstart="2";shortTE="F";uid="1af0dfb6-5d6b-4bbb-ace1-015604a4d9c4"
CM034323.1	RepeatMasker	DNA/hAT?	26157741	26157969	1183	+	.	ID="RND-5_FAMILY-8340";Tend="1142";Tstart="946";shortTE="F";uid="1be11902-08da-44de-99cf-8987b9b5151b"
CM034323.1	RepeatMasker	Unknown	5880047	5880170	826	+	.	ID="RND-6_FAMILY-6675";Tend="1568";Tstart="1431";shortTE="F";uid="c74ca01e-0265-40c4-ab29-9b2ce3292753"
CM034323.1	RepeatMasker	Retroposon?	18761626	18761775	465	+	.	ID="RND-6_FAMILY-2210";Tend="1500";Tstart="1351";shortTE="F";uid="6f02bac4-e317-450d-8fa6-c7aa92a5e50b"
CM034323.1	RepeatMasker	Unknown	33172554	33172684	490	+	.	ID="RND-6_FAMILY-9105";Tend="764";Tstart="635";shortTE="F";uid="aa4d5421-1681-4232-9fcc-12afa1f2271f"
CM034323.1	RepeatMasker	DNA/MULE-MuDR	22445419	22446522	944	+	.	ID="rnd-6_family-1232";Tend="2172";Tstart="841";shortTE="F";uid="4ca91277-5442-4104-89b3-071923224615"
CM034323.1	RepeatMasker	DNA	30231256	30231390	936	+	.	ID="DNA3-4_AP";Tend="127";Tstart="1";shortTE="F";uid="9918ad29-f8be-4a9a-9e07-72fe172c366e"
CM034323.1	RepeatMasker	DNA/hAT-Ac	31997973	31998841	5136	+	.	ID="dna8-91b_ap";Tend="1431";Tstart="1";shortTE="F";uid="ddbcc7b6-b7b2-4411-b28b-1c9af7daa024"
CM034323.1	RepeatMasker	DNA/Ginger-1	34788106	34788410	474	+	.	ID="rnd-6_family-4450";Tend="1037";Tstart="707";shortTE="F";uid="fa0486eb-64fe-4f2a-a05a-afc6a7dc703c"
CM034323.1	RepeatMasker	Retroposon	19310703	19310871	788	+	.	ID="RND-6_FAMILY-700";Tend="2273";Tstart="2104";shortTE="F";uid="ab2884bd-b9c1-443c-a4e3-2f79cc336da9"
CM034323.1	RepeatMasker	Retroposon?	16226095	16226209	495	+	.	ID="RND-6_FAMILY-3746";Tend="2290";Tstart="2176";shortTE="F";uid="9ac53a28-b70f-4c72-91e8-b05edd27ea59"
CM034323.1	RepeatMasker	Unknown	6292662	6292822	894	+	.	ID="RND-1_FAMILY-218";Tend="1576";Tstart="1418";shortTE="F";uid="b2689960-e7d8-48cf-8c9c-985562f72ee8"
CM034323.1	RepeatMasker	DNA	35712180	35712466	1033	+	.	ID="DNAX-2_AP";Tend="294";Tstart="1";shortTE="F";uid="896da685-d013-4627-992e-507ccbd30e70"
CM034323.1	RepeatMasker	Retroposon?	7160682	7160814	437	+	.	ID="RND-6_FAMILY-6210";Tend="3226";Tstart="3101";shortTE="F";uid="d119cd8e-f915-4549-a605-dd32f8ced3cb"
CM034323.1	RepeatMasker	DNA/Ginger-1	27251934	27252138	527	+	.	ID="RND-6_FAMILY-9565";Tend="673";Tstart="462";shortTE="F";uid="78ff4f5f-90d4-49aa-8ca6-118884cd24af"
CM034323.1	RepeatMasker	Unknown	5678814	5678997	635	+	.	ID="RND-1_FAMILY-17";Tend="1116";Tstart="936";shortTE="F";uid="a63da5f5-3a2c-4c0b-83ed-219a1014fada"
CM034323.1	RepeatMasker	DNA/Kolobok-E	26603047	26603209	460	+	.	ID="RND-6_FAMILY-5088";Tend="1754";Tstart="1596";shortTE="F";uid="4a334bd0-01cf-449a-9149-4918d9594059"
CM034323.1	RepeatMasker	DNA/Ginger-1	23216319	23217316	6921	+	.	ID="RND-5_FAMILY-4248";Tend="2258";Tstart="1271";shortTE="F";uid="ab9b01bd-157e-452d-9a81-adcddfcdf745"
CM034323.1	RepeatMasker	DNA	32984365	32984618	2188	+	.	ID="RND-5_FAMILY-10801";Tend="1239";Tstart="988";shortTE="F";uid="7a1c5789-a9a7-4f6c-b27d-5c7c9ba85feb"
CM034323.1	RepeatMasker	DNA/hAT-Tip100	13413423	13413656	562	+	.	ID="HAT-15_LMI";Tend="5409";Tstart="5161";shortTE="F";uid="7a8654b0-60d1-4a8b-ae39-a10560b93344"
CM034323.1	RepeatMasker	Unknown	28923923	28924080	507	+	.	ID="RND-6_FAMILY-2911";TEgroup="ctg_8%7CRND-6_FAMILY-2911%7C1";Tend="1686";Tstart="883";shortTE="T";uid="58c115d0-9113-4924-9d59-64d5415a12d3"
CM034323.1	RepeatMasker	DNA	5655992	5656362	1410	+	.	ID="DNA4-2_AP";Tend="382";Tstart="1";shortTE="F";uid="653d8d42-e07f-40f5-bc76-3b29798aed6b"
CM034323.1	RepeatMasker	DNA/TcMar-Tc4	16088267	16090624	14156	+	.	ID="RND-6_FAMILY-1188";Tend="2614";Tstart="329";shortTE="F";uid="866e8764-8b82-462a-ac68-aaee3e809589"
CM034323.1	RepeatMasker	DNA/hAT-Tip100	35794605	35794752	702	+	.	ID="DNA8-6_AP";Tend="172";Tstart="1";shortTE="F";uid="c7d0ca14-51ad-442b-a9da-6895bf7f1e79"
CM034323.1	RepeatMasker	DNA/MULE-MuDR	9032216	9032374	802	+	.	ID="DNA8-110_AP";Tend="195";Tstart="1";shortTE="F";uid="37f7e394-df86-4d1b-9bdc-cc71dbd7b7c2"
CM034323.1	RepeatMasker	LINE/I	2821965	2822070	522	+	.	ID="RND-6_FAMILY-8289";Tend="1430";Tstart="1320";shortTE="F";uid="9d647a19-a1c6-4a27-a323-53d8cb4d8691"
CM034323.1	RepeatMasker	Unknown	3118702	3118837	1103	+	.	ID="RND-6_FAMILY-9105";Tend="768";Tstart="635";shortTE="F";uid="c73758f2-1d57-40ac-8319-2e2606871833"
CM034323.1	RepeatMasker	Unknown	22482219	22482856	762	+	.	ID="RND-6_FAMILY-7281";TEgroup="ctg_8%7CRND-6_FAMILY-7281%7C1";Tend="916";Tstart="381";shortTE="F";uid="bc5a58a3-156c-4887-8711-1f68aa36cf69"
CM034323.1	RepeatMasker	DNA	5584332	5584662	946	+	.	ID="DNA4-2_AP";Tend="356";Tstart="1";shortTE="F";uid="8574eb69-81cd-4280-a913-588d84f3e4b6"
CM034323.1	RepeatMasker	DNA/Kolobok-E	36424066	36424330	2182	+	.	ID="RND-6_FAMILY-19218";Tend="1127";Tstart="215";shortTE="F";uid="dcc5d040-51c8-470e-aa9e-60f0ca80338d"
CM034323.1	RepeatMasker	Unknown	23473028	23473319	2239	+	.	ID="RND-1_FAMILY-157";Tend="1275";Tstart="996";shortTE="F";uid="3d4de9ea-afe9-4949-ba94-2e8b6f420ba2"
CM034323.1	RepeatMasker	DNA/Ginger-1	23296900	23297478	4619	+	.	ID="RND-6_FAMILY-11761";Tend="2270";Tstart="1682";shortTE="F";uid="e41855aa-6c40-44eb-9f49-13b2dce0228d"
CM034323.1	RepeatMasker	DNA	10665173	10665631	3415	+	.	ID="RND-5_FAMILY-463";Tend="1345";Tstart="886";shortTE="F";uid="d77e1cde-114a-45c2-992a-687e581a21db"
CM034323.1	RepeatMasker	Retroposon?	22522065	22525992	20286	+	.	ID="RND-6_FAMILY-6209";TEgroup="ctg_8%7CRND-6_FAMILY-6209%7C1";Tend="5368";Tstart="2";shortTE="F";uid="42bfe60d-0ef9-4042-b085-7e2e3c627c9a"
CM034323.1	RepeatMasker	DNA	3810382	3810598	403	+	.	ID="DNA4-2B_AP";Tend="218";Tstart="13";shortTE="F";uid="3884ccde-0e5c-4db0-a110-c010320189ec"
CM034323.1	RepeatMasker	DNA	31430244	31430757	2033	+	.	ID="RND-1_FAMILY-331";Tend="2598";Tstart="2103";shortTE="F";uid="526311c4-3bdc-48cf-970d-bac32a6bfc9d"
CM034323.1	RepeatMasker	Unknown	14692118	14692397	808	+	.	ID="RND-1_FAMILY-178";Tend="1170";Tstart="891";shortTE="F";uid="b5ff58a5-7af4-45b8-933e-09c51e7df477"
CM034323.1	RepeatMasker	Retroposon?	18905878	18906267	1296	+	.	ID="RND-5_FAMILY-1463";Tend="1725";Tstart="1303";shortTE="F";uid="996e5662-54ee-4fb1-acf0-421fd7ea4db7"
CM034323.1	RepeatMasker	Unknown	27986828	27987141	1835	+	.	ID="RND-1_FAMILY-17";Tend="1226";Tstart="910";shortTE="F";uid="a7b3e4ab-53b9-482c-ac1e-d86f1fe1f9c9"
CM034323.1	RepeatMasker	DNA/Ginger-2	34104930	34106001	3657	+	.	ID="GINGER2-N2_AP";Tend="1649";Tstart="571";shortTE="F";uid="53c71982-5bad-4a6c-acbf-d734b83da41c"
CM034323.1	RepeatMasker	Unknown	12470622	12471363	528	+	.	ID="RND-4_FAMILY-266";TEgroup="ctg_8%7CRND-4_FAMILY-266%7C1";Tend="1724";Tstart="924";shortTE="F";uid="7945ab66-bcd8-429d-aba3-ea87f0b5f9a5"
CM034323.1	RepeatMasker	RC/Helitron	17531234	17531501	581	+	.	ID="RND-6_FAMILY-5245";Tend="1607";Tstart="1364";shortTE="F";uid="031a8323-a80a-407a-baa0-9ce6af17342b"
CM034323.1	RepeatMasker	DNA	16925379	16925941	4378	+	.	ID="TTAA13_AP";Tend="574";Tstart="1";shortTE="F";uid="bab27dcf-d3a4-479a-9566-7008ca97ee09"
CM034323.1	RepeatMasker	DNA/hAT-Tip100	16691311	16691704	422	+	.	ID="RND-6_FAMILY-11757";Tend="1913";Tstart="1540";shortTE="F";uid="92890247-b1b9-4c2f-8e69-9547d816365d"
CM034323.1	RepeatMasker	DNA/hAT	6076693	6076881	822	+	.	ID="DNA8-105_AP";Tend="650";Tstart="463";shortTE="F";uid="15293d2d-5a78-4f86-aca5-277bfb894fe6"
CM034323.1	RepeatMasker	DNA/hAT-Tip100	15547714	15548050	724	+	.	ID="RND-1_FAMILY-132";Tend="1446";Tstart="1114";shortTE="F";uid="81057beb-1578-4ca5-b3bd-85d57fc7ed33"
CM034323.1	RepeatMasker	LINE/I-Jockey	7415863	7416436	1977	+	.	ID="RND-6_FAMILY-13667";Tend="1381";Tstart="834";shortTE="F";uid="d2df758b-8ccd-47d1-ace4-4877cebbf0fe"
CM034323.1	RepeatMasker	DNA	6462107	6462360	756	+	.	ID="DNA4-1_AP";Tend="268";Tstart="1";shortTE="F";uid="690faac1-b4f3-4dac-9a83-4822a9101a08"
CM034323.1	RepeatMasker	DNA/hAT-Tip100	15229585	15230267	4461	+	.	ID="DNA8-18_AP";Tend="820";Tstart="129";shortTE="F";uid="bd20c23d-9977-4848-9b76-2969f239ec6c"
CM034323.1	RepeatMasker	DNA/Kolobok-E	9155369	9155588	588	+	.	ID="RND-6_FAMILY-8911";Tend="2451";Tstart="2187";shortTE="F";uid="60291201-3c0f-4365-87de-50635b5a4b55"
CM034323.1	RepeatMasker	Retroposon?	23143591	23143845	1481	+	.	ID="RND-6_FAMILY-26162";Tend="871";Tstart="612";shortTE="F";uid="35dc72b0-d6ce-4e3b-aadd-99cab8b7c501"
CM034323.1	RepeatMasker	DNA	16477448	16477630	483	+	.	ID="RND-6_FAMILY-9876";Tend="2585";Tstart="2411";shortTE="F";uid="6991c7c2-8214-4207-b4fd-75f7eee8bc79"
CM034323.1	RepeatMasker	DNA/hAT-Charlie	26330518	26330629	692	+	.	ID="RND-6_FAMILY-13259";Tend="1319";Tstart="1209";shortTE="F";uid="9b4d4404-7966-4d12-bc90-8c718eccbbd8"
CM034323.1	RepeatMasker	DNA/hAT-Tip100	5977594	5977751	1024	+	.	ID="DNA8-65_AP";Tend="163";Tstart="1";shortTE="F";uid="e774ed9a-bb94-47ec-8040-e90a56e23955"
CM034323.1	RepeatMasker	Retroposon?	36177695	36178140	1880	+	.	ID="RND-1_FAMILY-327";Tend="604";Tstart="200";shortTE="F";uid="d37bc699-8643-4901-bbe9-f1cd5dfdb9f4"
CM034323.1	RepeatMasker	DNA/Kolobok-E	11198809	11198915	549	+	.	ID="RND-6_FAMILY-5088";Tend="1728";Tstart="1629";shortTE="F";uid="7ea054c5-e0ae-4d72-af0c-f6a5a556a494"
CM034323.1	RepeatMasker	DNA	20029971	20030225	419	+	.	ID="ttaa4_ap";Tend="385";Tstart="125";shortTE="F";uid="c161d4f1-d3a8-4fba-b5b9-29a0cb0cf020"
CM034323.1	RepeatMasker	LTR/Gypsy	19194519	19194623	454	+	.	ID="GYPSY-24_DEL-I";Tend="2723";Tstart="2619";shortTE="F";uid="f75bdc83-c7c1-4556-84bf-5c2817d05e99"
CM034323.1	RepeatMasker	DNA/hAT-hAT19	30974305	30974509	630	+	.	ID="RND-6_FAMILY-8033";Tend="2261";Tstart="2059";shortTE="F";uid="8039c442-f1a6-4d26-babf-cf67976e3280"
CM034323.1	RepeatMasker	DNA	23748390	23748892	565	+	.	ID="DNA4-3_AP";Tend="633";Tstart="185";shortTE="F";uid="92458955-4e63-429c-b0d0-182c6ba9ca57"
CM034323.1	RepeatMasker	Unknown	26056719	26057070	912	+	.	ID="RND-6_FAMILY-3037";Tend="1339";Tstart="930";shortTE="F";uid="958dc1b4-b818-476a-be8c-d4e1151a1ae1"
CM034323.1	RepeatMasker	DNA/Ginger-2	3339750	3340424	1259	+	.	ID="RND-6_FAMILY-7771";Tend="1787";Tstart="1102";shortTE="F";uid="b2c9a497-133e-4c1b-ac37-a8b5e0cd7e0b"
CM034323.1	RepeatMasker	DNA/hAT-Charlie	27408974	27409436	862	+	.	ID="HAT-N1_AP";TEgroup="ctg_8%7CHAT-N1_AP%7C1";Tend="536";Tstart="1";shortTE="F";uid="0961b553-7085-40a1-940f-fb64ed57f0bc"
CM034323.1	RepeatMasker	DNA/hAT-hAT19	36395602	36396263	4429	+	.	ID="RND-6_FAMILY-642";Tend="1536";Tstart="851";shortTE="F";uid="797421bb-a85f-4021-9fd2-10594a3ae9aa"
CM034323.1	RepeatMasker	DNA/Kolobok-E	4263114	4263337	1387	+	.	ID="RND-6_FAMILY-8911";Tend="1869";Tstart="1662";shortTE="F";uid="9fcf9c3a-8fb5-48b9-a6bb-9d499269c2c1"
CM034323.1	RepeatMasker	Retroposon?	33383771	33384031	834	+	.	ID="RND-6_FAMILY-48448";Tend="842";Tstart="579";shortTE="F";uid="1df3f9fd-5574-46ad-9b45-4cf7411a08e8"
CM034323.1	RepeatMasker	DNA/MULE-MuDR	14319225	14319718	423	+	.	ID="MUDR7X_AP";TEgroup="ctg_8%7CMUDR7X_AP%7C1";Tend="2079";Tstart="135";shortTE="T";uid="487465f9-3e2f-472c-bc42-ff9367b25abb"
CM034323.1	RepeatMasker	Retroposon?	7757630	7757995	2079	+	.	ID="SINE2-1_AP";Tend="460";Tstart="82";shortTE="F";uid="94175d99-f161-427b-8bac-c334a9f8a204"
CM034323.1	RepeatMasker	Unknown	22557977	22558183	765	+	.	ID="RND-6_FAMILY-409";Tend="1192";Tstart="1001";shortTE="F";uid="78d79e14-5075-4166-a721-e651e7e3adea"
CM034323.1	RepeatMasker	DNA/Ginger-1	36526229	36527142	4697	+	.	ID="RND-5_FAMILY-4248";Tend="2464";Tstart="1536";shortTE="F";uid="c4c481f2-d52b-452e-862d-aa987538923a"
CM034323.1	RepeatMasker	DNA/MULE-MuDR	21105130	21105459	2042	+	.	ID="MUDR8X_AP";Tend="372";Tstart="1";shortTE="F";uid="48a67f90-6576-4d58-8cb6-a8e436f6d28e"
CM034323.1	RepeatMasker	Retroposon?	29842756	29843522	5233	+	.	ID="RND-5_FAMILY-450";Tend="2490";Tstart="1769";shortTE="F";uid="024fa4d9-3e42-4b56-a49d-3b90d750e39b"
CM034323.1	RepeatMasker	DNA/Ginger-1	19555582	19557063	10963	+	.	ID="rnd-6_family-439";Tend="2243";Tstart="779";shortTE="F";uid="b9f8eb2e-63f8-45fb-9f19-c8c69bd2726a"
CM034323.1	RepeatMasker	DNA	18338853	18339178	2306	+	.	ID="RND-6_FAMILY-38762";Tend="1142";Tstart="818";shortTE="F";uid="f4c34af3-ba76-4090-87f1-59952b786945"
CM034323.1	RepeatMasker	DNA/Kolobok-E	29867930	29868909	1131	+	.	ID="RND-6_FAMILY-25148";TEgroup="ctg_8%7CRND-6_FAMILY-25148%7C1";Tend="1662";Tstart="816";shortTE="F";uid="b47f15d6-c9c5-466a-8535-aa5d1ed43703"
CM034323.1	RepeatMasker	DNA/TcMar-m44	17834369	17834511	449	+	.	ID="dnax-3b_ap";Tend="138";Tstart="3";shortTE="F";uid="98032062-452e-4ebc-ba73-cac1c46caa35"
CM034323.1	RepeatMasker	DNA/MULE-MuDR	36079725	36079888	642	+	.	ID="DNA8-28B_AP";Tend="789";Tstart="633";shortTE="F";uid="62b422fb-ac74-474f-867f-a7bf8bf2c57a"
CM034323.1	RepeatMasker	DNA	7532034	7532137	441	+	.	ID="RND-6_FAMILY-1863";Tend="728";Tstart="629";shortTE="F";uid="4bd5d940-dd58-45f6-b167-bf7d514367a0"
CM034323.1	RepeatMasker	RC/Helitron	20200777	20201033	1417	+	.	ID="RND-6_FAMILY-22903";Tend="1712";Tstart="1466";shortTE="F";uid="a70e7e2e-edcb-4fa1-88c1-30051dec357e"
CM034323.1	RepeatMasker	Retroposon?	21733939	21734235	2057	+	.	ID="RND-1_FAMILY-102";Tend="4519";Tstart="4221";shortTE="F";uid="7d32ca2e-f956-4859-bc60-28084132e2f5"
CM034323.1	RepeatMasker	DNA	32956296	32956710	2661	+	.	ID="RND-5_FAMILY-463";Tend="1332";Tstart="887";shortTE="F";uid="d9f3e81d-7097-4642-aaac-8528d3dd8e8d"
CM034323.1	RepeatMasker	DNA	10348891	10349322	1117	+	.	ID="DNAX-2_AP";Tend="466";Tstart="5";shortTE="F";uid="210e65d3-31d2-43e8-9963-b629eab45d85"
CM034323.1	RepeatMasker	Retroposon?	18283091	18283506	603	+	.	ID="SINE2-2_AP";Tend="515";Tstart="21";shortTE="F";uid="774c7f26-5d7d-42d5-ae7a-1a26a4bf3fd8"
CM034323.1	RepeatMasker	Unknown	19077514	19077715	678	+	.	ID="RND-6_FAMILY-367";Tend="840";Tstart="637";shortTE="F";uid="2c428880-44ba-446e-88c4-45efe7ad326f"
CM034323.1	RepeatMasker	DNA/hAT-hAT19	7964652	7964839	460	+	.	ID="RND-6_FAMILY-8033";Tend="1957";Tstart="1772";shortTE="F";uid="d320585b-a110-4130-a9bb-f8de5d3fbf13"
CM034323.1	RepeatMasker	DNA/hAT?	19676255	19677314	7721	+	.	ID="rnd-1_family-123";Tend="2113";Tstart="819";shortTE="F";uid="e72e2251-5361-43cd-8216-4c0809bd2310"
CM034323.1	RepeatMasker	Retroposon?	33238924	33239090	1363	+	.	ID="RND-6_FAMILY-13511";Tend="1027";Tstart="854";shortTE="F";uid="e3afc9f1-da66-4d21-b34f-082e31e71cee"
CM034323.1	RepeatMasker	DNA	9902444	9902599	992	+	.	ID="RND-5_FAMILY-463";Tend="1333";Tstart="1179";shortTE="F";uid="6fd02162-deae-45cd-94c2-b7c94d094e73"
CM034323.1	RepeatMasker	Unknown	5219458	5219795	2020	+	.	ID="RND-1_FAMILY-115";Tend="1242";Tstart="890";shortTE="F";uid="34e0cc0f-383f-40d4-9907-88eac155fbcb"
CM034323.1	RepeatMasker	Retroposon?	21915958	21916434	1889	+	.	ID="RND-6_FAMILY-26162";Tend="1104";Tstart="581";shortTE="F";uid="42c496fc-d3f3-493c-8c59-0e5f455ebe9b"
CM034323.1	RepeatMasker	DNA/hAT-hAT19	3069776	3069957	441	+	.	ID="RND-6_FAMILY-6784";Tend="6517";Tstart="6339";shortTE="F";uid="9ded8bc3-007d-48eb-9be8-87fc4953b9b9"
CM034323.1	RepeatMasker	Unknown	25512962	25513453	2185	+	.	ID="RND-1_FAMILY-420";Tend="1422";Tstart="993";shortTE="F";uid="71a7e6d7-aebc-4c3c-a911-cb83d2001f67"
CM034323.1	RepeatMasker	DNA	18576908	18577044	523	+	.	ID="RND-5_FAMILY-2251";Tend="912";Tstart="774";shortTE="F";uid="3ab13a6f-316b-4c9c-b314-8861a17f89b0"
CM034323.1	RepeatMasker	Retroposon?	23408404	23409119	3427	+	.	ID="RND-6_FAMILY-10695";Tend="2141";Tstart="1423";shortTE="F";uid="0ee3ba2d-7e82-42ee-a7de-28c7367898e0"
CM034323.1	RepeatMasker	DNA	9635547	9636057	885	+	.	ID="DNA4-3_AP";Tend="521";Tstart="1";shortTE="F";uid="fe65c76d-712e-48ca-a8ce-9c8288737ea0"
CM034323.1	RepeatMasker	DNA/TcMar-Pogo	18461126	18461332	1618	+	.	ID="RND-1_FAMILY-232";Tend="1158";Tstart="955";shortTE="F";uid="d495e4eb-2310-4013-bbd9-ad5f5b13b5bb"
CM034323.1	RepeatMasker	DNA/Maverick	99482	100555	708	+	.	ID="RND-5_FAMILY-1514";TEgroup="ctg_8%7CRND-5_FAMILY-1514%7C1";Tend="7979";Tstart="5165";shortTE="F";uid="cfd7b698-cb2a-4ecd-a3ad-be5c788bfde5"
CM034323.1	RepeatMasker	DNA/Kolobok-E	10910007	10910682	1352	+	.	ID="RND-6_FAMILY-18550";TEgroup="ctg_8%7CRND-6_FAMILY-18550%7C1";Tend="975";Tstart="459";shortTE="F";uid="e60eca77-2ba2-4cb6-b1e6-a3eda0edc121"
CM034323.1	RepeatMasker	DNA/Kolobok-E	32914676	32914909	403	+	.	ID="RND-5_FAMILY-77";Tend="1261";Tstart="1023";shortTE="F";uid="139826d3-c5a9-4b66-b3e2-4850167d1f68"
CM034323.1	RepeatMasker	DNA	28066771	28067589	1533	+	.	ID="DNA4-2_AP";Tend="767";Tstart="1";shortTE="F";uid="3b55b036-9481-4da6-8183-6a577d40d3b1"
CM034323.1	RepeatMasker	DNA/hAT-Tip100	9108047	9108684	3065	+	.	ID="RND-6_FAMILY-17047";Tend="1477";Tstart="889";shortTE="F";uid="0164d138-73f9-43c8-a356-c31abafe05b5"
CM034323.1	RepeatMasker	DNA/hAT?	16117470	16117864	959	+	.	ID="RND-6_FAMILY-7631";Tend="1589";Tstart="1247";shortTE="F";uid="1e0ddbe6-49d1-42d1-a482-18840acb190f"
CM034323.1	RepeatMasker	DNA/hAT?	4747819	4747973	766	+	.	ID="RND-6_FAMILY-889";Tend="1572";Tstart="1410";shortTE="F";uid="f48b01a7-89f5-4ff5-a774-8be4a9aab335"
CM034323.1	RepeatMasker	LTR/Pao	27850485	27851332	1094	+	.	ID="RND-6_FAMILY-20684";Tend="2312";Tstart="1462";shortTE="F";uid="94e2834d-a721-4ab1-a13d-beee6c0d37e6"
CM034323.1	RepeatMasker	DNA/Kolobok-T2	6825741	6826282	1338	+	.	ID="RND-6_FAMILY-1672";Tend="1488";Tstart="960";shortTE="F";uid="aae5a699-13a9-48a2-8366-a96917ae0da2"
CM034323.1	RepeatMasker	DNA/TcMar-m44	18521115	18521366	1462	+	.	ID="MARINERN-1B_AP";Tend="243";Tstart="1";shortTE="F";uid="ceb199d6-c3d2-4140-89ca-9d7857a885af"
CM034323.1	RepeatMasker	DNA	16016743	16021072	34451	+	.	ID="RND-1_FAMILY-39";Tend="8092";Tstart="3736";shortTE="F";uid="7623be45-6c3d-4cf0-8811-8f2d6fd4b6b9"
CM034323.1	RepeatMasker	Unknown	27048276	27048455	904	+	.	ID="RND-1_FAMILY-440";Tend="2605";Tstart="2422";shortTE="F";uid="4a67f028-4b99-4129-a0b3-ddbbf5e07595"
CM034323.1	RepeatMasker	DNA/Ginger-1	12675820	12676095	1634	+	.	ID="RND-6_FAMILY-3774";Tend="2240";Tstart="1950";shortTE="F";uid="ea2a3cf8-b43a-43fe-a29b-631e87bdd9db"
CM034323.1	RepeatMasker	Retroposon?	5981102	5981270	856	+	.	ID="RND-6_FAMILY-19235";Tend="1514";Tstart="1352";shortTE="F";uid="132c71b5-5800-468d-b3a2-a0df216dec65"
CM034323.1	RepeatMasker	DNA/TcMar-Tc4	33353410	33353824	1327	+	.	ID="RND-6_FAMILY-1188";Tend="2615";Tstart="2194";shortTE="F";uid="27214467-061a-4524-b253-4841aa6fc83b"
CM034323.1	RepeatMasker	Retroposon?	15577668	15577884	451	+	.	ID="RND-6_FAMILY-510";Tend="238";Tstart="51";shortTE="F";uid="c0d9f879-b4f1-4fda-b687-04ef5b58ddb3"
CM034323.1	RepeatMasker	Unknown	28412909	28413873	3159	+	.	ID="RND-6_FAMILY-10321";Tend="1726";Tstart="621";shortTE="F";uid="06e7ddc0-9aaf-401a-9e2a-9461cae971d8"
CM034323.1	RepeatMasker	DNA/Ginger-1	852131	853579	11450	+	.	ID="rnd-6_family-447";Tend="2195";Tstart="635";shortTE="F";uid="20f8b08e-fec8-4168-8081-fe1d552be58e"
CM034323.1	RepeatMasker	DNA	9809181	9809695	585	+	.	ID="RND-6_FAMILY-4224";TEgroup="ctg_8%7CRND-6_FAMILY-4224%7C2";Tend="1511";Tstart="335";shortTE="T";uid="29fb4a92-3f04-49eb-9533-402016d47555"
CM034323.1	RepeatMasker	DNA/Ginger-1	4418425	4418953	1018	+	.	ID="RND-6_FAMILY-58578";Tend="1048";Tstart="537";shortTE="F";uid="a9648c98-e905-49f9-bf7f-f5a80411e395"
CM034323.1	RepeatMasker	DNA	23383691	23383797	640	+	.	ID="RND-6_FAMILY-10844";Tend="1245";Tstart="1139";shortTE="F";uid="a93d7696-30d6-433d-81e9-04f50e204369"
CM034323.1	RepeatMasker	DNA	17542171	17542325	449	+	.	ID="DNA-TTAA-1_AP";Tend="422";Tstart="280";shortTE="F";uid="33523925-297b-4c4a-9267-92a2c0952487"
CM034323.1	RepeatMasker	DNA/hAT	30475943	30476207	1692	+	.	ID="dna8-53_ap";Tend="408";Tstart="163";shortTE="F";uid="40020dc2-8c38-41da-9d44-725dfb7da96e"
CM034323.1	RepeatMasker	DNA	11037663	11038213	2761	+	.	ID="DNA4-2_AP";Tend="769";Tstart="188";shortTE="F";uid="0ddd74a9-4580-4048-b4f5-c79942ee47d3"
CM034323.1	RepeatMasker	LTR/Pao	6537215	6537436	1408	+	.	ID="RND-6_FAMILY-1993";Tend="1148";Tstart="917";shortTE="F";uid="0c256459-f268-4d27-a7a3-25f6ccd2fa5d"
CM034323.1	RepeatMasker	DNA	3372461	3373000	656	+	.	ID="DNA4-2_AP";Tend="512";Tstart="6";shortTE="F";uid="a22f20a1-aa83-49a2-8107-41ad6f13d63b"
CM034323.1	RepeatMasker	DNA/hAT	24325995	24326136	496	+	.	ID="RND-6_FAMILY-8509";Tend="1160";Tstart="1021";shortTE="F";uid="71564cef-600c-4846-a8d8-13f77c7e0c63"
CM034323.1	RepeatMasker	Unknown	26400283	26400506	471	+	.	ID="RND-1_FAMILY-84";Tend="1041";Tstart="797";shortTE="F";uid="84df42cf-deec-4ce1-9eae-58bd7de2893b"
CM034323.1	RepeatMasker	LTR/Gypsy	12785171	12785599	869	+	.	ID="RND-5_FAMILY-4253";Tend="1328";Tstart="930";shortTE="F";uid="5abf4896-63fa-4a8d-a38e-b88efe1b748f"
CM034323.1	RepeatMasker	DNA/hAT	15341944	15342192	1119	+	.	ID="DNA8-67_AP";Tend="365";Tstart="95";shortTE="F";uid="18dc1bcc-2239-4f98-a9dc-3c39d8e27995"
CM034323.1	RepeatMasker	DNA/Ginger-1	24932615	24933194	3194	+	.	ID="rnd-6_family-1577";Tend="1423";Tstart="877";shortTE="F";uid="a9e44a40-49fa-4291-8a90-5a88cc63c59a"
CM034323.1	RepeatMasker	DNA/Ginger-1	31124145	31125748	12254	+	.	ID="RND-6_FAMILY-13191";Tend="2399";Tstart="777";shortTE="F";uid="b5b5d83e-a8c5-4bf6-b326-461e1cd2a810"
CM034323.1	RepeatMasker	DNA	4654032	4654152	913	+	.	ID="DNA4-5B_AP";Tend="121";Tstart="1";shortTE="F";uid="c20d703e-7d32-478e-9d89-02aef2fd0d74"
CM034323.1	RepeatMasker	DNA/Ginger-1	7116428	7116711	595	+	.	ID="RND-5_FAMILY-4248";Tend="2315";Tstart="2035";shortTE="F";uid="b90c8dbe-13c2-4966-9633-e1f2ea3245e6"
CM034323.1	RepeatMasker	Unknown	32334638	32334909	816	+	.	ID="RND-1_FAMILY-178";Tend="1160";Tstart="854";shortTE="F";uid="5146a2d8-da3c-49de-b91a-3d57a3d2e614"
CM034323.1	RepeatMasker	Unknown	25860540	25860661	723	+	.	ID="RND-5_FAMILY-8240";Tend="989";Tstart="865";shortTE="F";uid="439f738e-7e79-481d-b244-878849a91639"
CM034323.1	RepeatMasker	DNA/Kolobok-E	22175577	22176369	6101	+	.	ID="RND-1_FAMILY-235";Tend="1761";Tstart="938";shortTE="F";uid="4bae6079-9268-4a14-84a4-0b806cad4e39"
CM034323.1	RepeatMasker	DNA/hAT-hAT19	14912082	14912619	3885	+	.	ID="DNA8-71_AP";Tend="551";Tstart="1";shortTE="F";uid="64d30c31-3a84-47a7-abf8-ba4d970240c5"
CM034323.1	RepeatMasker	DNA/Kolobok-E	33485304	33485459	451	+	.	ID="RND-6_FAMILY-5088";Tend="1771";Tstart="1629";shortTE="F";uid="e581eb40-73fb-4e7b-94ab-b8ebbdd62124"
CM034323.1	RepeatMasker	Unknown	27483461	27483876	1438	+	.	ID="RND-6_FAMILY-4091";Tend="1283";Tstart="894";shortTE="F";uid="a34af258-c13d-4dc5-ac44-5986e0abaa0c"
CM034323.1	RepeatMasker	LINE/I-Jockey	20572120	20572254	1079	+	.	ID="RND-6_FAMILY-13667";Tend="1599";Tstart="1466";shortTE="F";uid="616da4a9-1a3b-405e-9338-8cb389f62b58"
CM034323.1	RepeatMasker	Unknown	12224581	12225355	4866	+	.	ID="RND-1_FAMILY-55";Tend="1824";Tstart="927";shortTE="F";uid="5cf6eb88-04f8-493d-911f-8269b10873d6"
CM034323.1	RepeatMasker	DNA/Ginger-1	5868173	5868332	478	+	.	ID="RND-5_FAMILY-6062";Tend="1061";Tstart="910";shortTE="F";uid="48ae30fb-900f-431e-b363-db57acc151b3"
CM034323.1	RepeatMasker	DNA/Ginger-1	12781424	12781856	875	+	.	ID="RND-6_FAMILY-9942";Tend="1026";Tstart="644";shortTE="F";uid="236849ce-ba2c-4c77-a080-4bff514f1c8f"
CM034323.1	RepeatMasker	DNA/Ginger-1	24829419	24829603	596	+	.	ID="RND-4_FAMILY-586";Tend="1216";Tstart="1012";shortTE="F";uid="63411492-768a-444f-99b0-8f3ec519c978"
CM034323.1	RepeatMasker	Unknown	10873367	10873636	1078	+	.	ID="RND-5_FAMILY-416";Tend="1148";Tstart="846";shortTE="F";uid="ecd2f787-7847-49a3-ba71-6928cb26adb0"
CM034323.1	RepeatMasker	Unknown	17220727	17221156	553	+	.	ID="RND-1_FAMILY-352";Tend="936";Tstart="670";shortTE="F";uid="933512b2-1442-43c3-909f-9a1f95acdf12"
CM034323.1	RepeatMasker	Retroposon?	16731629	16731836	447	+	.	ID="RND-6_FAMILY-13511";Tend="1096";Tstart="880";shortTE="F";uid="b986b051-2c4e-4517-83e8-454c67a815ce"
CM034323.1	RepeatMasker	DNA/hAT-Tip100	32957096	32957400	1569	+	.	ID="RND-6_FAMILY-4566";Tend="1735";Tstart="1420";shortTE="F";uid="50112882-feaa-4edc-b274-5b04e58ce760"
CM034323.1	RepeatMasker	DNA/hAT-Charlie	6303639	6303934	1913	+	.	ID="RND-5_FAMILY-6446";Tend="1152";Tstart="856";shortTE="F";uid="e53af80f-a6fb-42ee-b8dd-bdd62ad701ad"
CM034323.1	RepeatMasker	DNA/Sola-1	18110523	18111515	642	+	.	ID="sola-1_dk";Tend="2621";Tstart="1144";shortTE="F";uid="e9c5e136-ee49-4f3e-848e-b322125abf5b"
CM034323.1	RepeatMasker	DNA	4504983	4505455	2717	+	.	ID="RND-6_FAMILY-9876";Tend="1156";Tstart="670";shortTE="F";uid="a19deb47-2bd3-490c-8ea2-64a56d3a590b"
CM034323.1	RepeatMasker	DNA/hAT	2744999	2745273	1128	+	.	ID="RND-5_FAMILY-2849";Tend="618";Tstart="334";shortTE="F";uid="5bb2b2c1-8f25-4675-8f7c-44bcaa55563c"
CM034323.1	RepeatMasker	DNA	21662245	21662630	1002	+	.	ID="dna4-2_ap";TEgroup="ctg_8%7Cdna4-2_ap%7C6";Tend="756";Tstart="14";shortTE="F";uid="6adc5f24-d054-4e5c-92d9-2a8fd83039ca"
CM034323.1	RepeatMasker	DNA/hAT-hAT19	429751	429960	736	+	.	ID="RND-6_FAMILY-6784";Tend="2176";Tstart="1974";shortTE="F";uid="68077a37-eee9-47a8-8ce3-509f300aca1f"
CM034323.1	RepeatMasker	Retroposon?	1432937	1433155	1007	+	.	ID="RND-6_FAMILY-621";Tend="180";Tstart="1";shortTE="F";uid="b7113fdc-49df-4b85-87eb-92690cdb9086"
CM034323.1	RepeatMasker	DNA	8217364	8221587	28194	+	.	ID="rnd-6_family-1515";Tend="4459";Tstart="1";shortTE="F";uid="a76e65c8-885f-419a-8747-846df7ae3b07"
CM034323.1	RepeatMasker	DNA/hAT-Ac	25644523	25644704	1209	+	.	ID="RND-5_FAMILY-5407";Tend="815";Tstart="628";shortTE="F";uid="a2d417f1-9d41-4094-b2d3-72540f8107b1"
CM034323.1	RepeatMasker	Retroposon?	25669046	25669208	820	+	.	ID="RND-6_FAMILY-26162";Tend="779";Tstart="610";shortTE="F";uid="1a9e5106-a465-412b-a961-7e3332e1f242"
CM034323.1	RepeatMasker	DNA/hAT	9717510	9721417	42068	+	.	ID="RND-1_FAMILY-90";Tend="3871";Tstart="1";shortTE="F";uid="a5d7125d-4edb-43e3-b12f-9396d431bfa0"
CM034323.1	RepeatMasker	DNA/hAT-Tip100	17026459	17026892	1308	+	.	ID="RND-6_FAMILY-6798";Tend="1418";Tstart="978";shortTE="F";uid="073aa808-f03c-4563-8aac-c09580fbb364"
CM034323.1	RepeatMasker	DNA/hAT	23417441	23417714	938	+	.	ID="DNA8-35_AP";Tend="237";Tstart="1";shortTE="F";uid="5efeee97-3c9d-40d5-afe2-c014ba760cc5"
CM034323.1	RepeatMasker	LINE/CR1	21904679	21904879	1297	+	.	ID="RND-6_FAMILY-16343";Tend="1668";Tstart="1488";shortTE="F";uid="4a6b13ae-3bc4-4661-91f4-331526a7185b"
CM034323.1	RepeatMasker	DNA/hAT-Charlie	9147855	9148121	1334	+	.	ID="RND-6_FAMILY-13559";Tend="1293";Tstart="968";shortTE="F";uid="b7e1ab96-1aa7-4904-adbd-3eea5e8b3bf6"
CM034323.1	RepeatMasker	Retroposon?	6394246	6394496	526	+	.	ID="RND-6_FAMILY-26162";Tend="872";Tstart="606";shortTE="F";uid="dead66c2-c4be-4e91-a4df-64ff71b9310e"
CM034323.1	RepeatMasker	Retroposon?	6255349	6255532	881	+	.	ID="RND-6_FAMILY-13193";Tend="1651";Tstart="1477";shortTE="F";uid="8a2bfef8-fa10-40a1-b906-ba2f39df222b"
CM034323.1	RepeatMasker	DNA/hAT-Charlie	27418822	27419265	3068	+	.	ID="RND-6_FAMILY-684";Tend="1404";Tstart="938";shortTE="F";uid="3c8d72ce-c229-4311-81fe-399646495fb0"
CM034323.1	RepeatMasker	DNA/hAT-Tip100	10787116	10787230	601	+	.	ID="RND-5_FAMILY-1749";Tend="983";Tstart="865";shortTE="F";uid="8c5c1fad-520d-44ad-92b1-c954b43487c4"
CM034323.1	RepeatMasker	Retroposon?	2179575	2179932	457	+	.	ID="RND-6_FAMILY-6702";Tend="1489";Tstart="1138";shortTE="F";uid="5f839024-4750-4e86-9a1c-020b4d00353c"
CM034323.1	RepeatMasker	DNA	22454933	22455082	600	+	.	ID="DNA4-3_AP";Tend="635";Tstart="489";shortTE="F";uid="015e1b10-51a4-482c-b17a-c4a1d4a25ce6"
CM034323.1	RepeatMasker	DNA/Kolobok-E	10118073	10118290	447	+	.	ID="RND-5_FAMILY-77";Tend="1701";Tstart="1496";shortTE="F";uid="f7fdf4c9-cccc-4f46-90de-3cf1086e91a7"
CM034323.1	RepeatMasker	DNA/hAT	15193152	15200845	63088	+	.	ID="RND-1_FAMILY-61";Tend="9793";Tstart="2089";shortTE="F";uid="0516a449-cc50-4cc9-a13b-992719300b4a"
CM034323.1	RepeatMasker	DNA/Kolobok-E	34614332	34614469	443	+	.	ID="RND-6_FAMILY-5088";Tend="1739";Tstart="1615";shortTE="F";uid="9f3f81b3-6352-40a8-85e4-db66d4284262"
CM034323.1	RepeatMasker	DNA/hAT-Tip100	9820941	9821270	1258	+	.	ID="DNA8-19_AP";Tend="339";Tstart="2";shortTE="F";uid="0beedbd1-75f0-40ea-9367-92dcdaf3ff16"
CM034323.1	RepeatMasker	DNA/TcMar-m44	305686	305827	806	+	.	ID="RND-6_FAMILY-18609";Tend="2249";Tstart="2109";shortTE="F";uid="664e7137-61d7-4526-b426-c54135bc6c5b"
CM034323.1	RepeatMasker	DNA	18886526	18886659	526	+	.	ID="dna-ttaa-1_ap";Tend="144";Tstart="9";shortTE="F";uid="a91f988b-e707-4745-9364-aa7297194d11"
CM034323.1	RepeatMasker	DNA/hAT-Ac	15136662	15136930	1368	+	.	ID="DNA8-11B_AP";Tend="298";Tstart="4";shortTE="F";uid="582048ef-b22f-47cf-90f6-e9576aa74501"
CM034323.1	RepeatMasker	Unknown	30980934	30981064	606	+	.	ID="RND-6_FAMILY-9105";Tend="756";Tstart="635";shortTE="F";uid="9eba0bb4-3522-47f8-8387-4f9dc4fd2293"
CM034323.1	RepeatMasker	DNA	6278005	6278186	642	+	.	ID="RND-6_FAMILY-2542";Tend="924";Tstart="740";shortTE="F";uid="323a4e42-25ac-4847-a2fd-19f5b58dcf0e"
CM034323.1	RepeatMasker	DNA/MULE-MuDR	20867972	20868112	438	+	.	ID="RND-4_FAMILY-125";Tend="1063";Tstart="905";shortTE="F";uid="1012b7a5-c186-4645-a035-a4476ad0fa39"
CM034323.1	RepeatMasker	DNA/Ginger	6248787	6249032	434	+	.	ID="RND-5_FAMILY-7453";Tend="1071";Tstart="837";shortTE="F";uid="e9ce9018-9a36-47a9-8595-c1c93f84b898"
CM034323.1	RepeatMasker	Unknown	16365281	16367911	10852	+	.	ID="RND-1_FAMILY-3";Tend="3956";Tstart="1575";shortTE="F";uid="75324085-7d7d-43a8-a637-f206315506be"
CM034323.1	RepeatMasker	LINE/R1	36709897	36714733	6763	+	.	ID="SART-1_API";TEgroup="ctg_8%7CSART-1_API%7C2";Tend="5555";Tstart="2347";shortTE="F";uid="f5d23759-c120-40f1-9955-bf7e9036bad8"
CM034323.1	RepeatMasker	DNA/hAT?	27816190	27816566	507	+	.	ID="RND-6_FAMILY-7631";Tend="1577";Tstart="1188";shortTE="F";uid="9a30cfe1-c762-43a2-ba7c-38755be840a6"
CM034323.1	RepeatMasker	Retroposon?	14234383	14234523	656	+	.	ID="RND-6_FAMILY-2795";Tend="1056";Tstart="916";shortTE="F";uid="ea6ec887-280c-48da-897d-30fa4e6270ee"
CM034323.1	RepeatMasker	DNA/hAT-Tip100	4724779	4724893	414	+	.	ID="RND-5_FAMILY-1507";Tend="1079";Tstart="958";shortTE="F";uid="50d015ad-2a2c-4416-b73c-b5555f195f9b"
CM034323.1	RepeatMasker	DNA/Maverick	22405491	22409391	25413	+	.	ID="RND-6_FAMILY-1729";Tend="4517";Tstart="600";shortTE="F";uid="49a2b11e-e5a9-4a4a-8e60-9abdcd491ad1"
CM034323.1	RepeatMasker	DNA	26928964	26929429	2538	+	.	ID="DNAX-2_AP";Tend="467";Tstart="1";shortTE="F";uid="aa9c64fe-914b-42d6-ae79-93a2b5046e88"
CM034323.1	RepeatMasker	Unknown	34410139	34410465	2174	+	.	ID="RND-1_FAMILY-20";Tend="1226";Tstart="906";shortTE="F";uid="a3091bd7-0e51-441a-8a41-d50a54a7ce10"
CM034323.1	RepeatMasker	Unknown	3360911	3361060	407	+	.	ID="RND-5_FAMILY-8240";TEgroup="ctg_8%7CRND-5_FAMILY-8240%7C1";Tend="1558";Tstart="871";shortTE="T";uid="e985c721-a29b-4ece-863d-b12cbe3349c1"
CM034323.1	RepeatMasker	DNA/Ginger-1	22083003	22083447	1795	+	.	ID="RND-6_FAMILY-11006";Tend="1193";Tstart="723";shortTE="F";uid="95956bb7-25e6-4a4d-acdc-ea72f38d50bb"
CM034323.1	RepeatMasker	DNA/hAT	3344408	3344526	459	+	.	ID="RND-6_FAMILY-8509";Tend="1149";Tstart="1021";shortTE="F";uid="5fcad8aa-a761-4284-8333-25e4aaa0ae05"
CM034323.1	RepeatMasker	DNA/hAT-hAT19	13182912	13183084	642	+	.	ID="DNA8-95_AP";Tend="193";Tstart="2";shortTE="F";uid="bd190eb2-a53f-4ffe-9dd1-a6cebf339492"
CM034323.1	RepeatMasker	DNA/Ginger-1	14216845	14217541	4451	+	.	ID="RND-5_FAMILY-6062";Tend="1663";Tstart="952";shortTE="F";uid="38ce033f-e47d-45a9-bba0-736ad0e825d4"
CM034323.1	RepeatMasker	DNA	11822134	11822669	1183	+	.	ID="DNA4-2_AP";Tend="747";Tstart="188";shortTE="F";uid="252d5c0c-d306-4322-93a2-d17343ad940b"
CM034323.1	RepeatMasker	Retroposon?	29255995	29256393	684	+	.	ID="RND-5_FAMILY-3118";Tend="852";Tstart="419";shortTE="F";uid="2ae2caa8-9858-400c-9107-422f0531b19c"
CM034323.1	RepeatMasker	DNA	11711218	11711423	1039	+	.	ID="TTAA2_AP";Tend="201";Tstart="1";shortTE="F";uid="5efad8be-7a53-46f6-943e-f1400ec08c63"
CM034323.1	RepeatMasker	Retroposon?	30968921	30969064	644	+	.	ID="RND-5_FAMILY-3118";Tend="3145";Tstart="2994";shortTE="F";uid="d7c098d6-376f-4600-9aa2-97e17f50517a"
CM034323.1	RepeatMasker	DNA	28593053	28593208	673	+	.	ID="ttaa2c_ap";Tend="422";Tstart="1";shortTE="F";uid="4d91e5a0-2e50-47f2-94e0-6a99525c85f5"
CM034323.1	RepeatMasker	DNA/hAT-Charlie	35677636	35677911	1350	+	.	ID="RND-1_FAMILY-86";Tend="6067";Tstart="5795";shortTE="F";uid="9b6611e4-eb1c-44b9-bebd-3724088d3dc9"
CM034323.1	RepeatMasker	DNA/hAT-hAT19	6530216	6530325	766	+	.	ID="DNA8-50_AP";Tend="108";Tstart="1";shortTE="F";uid="023d31b7-a38e-4b6c-9e53-72dc2337876a"
CM034323.1	RepeatMasker	DNA	35998276	35998719	2233	+	.	ID="DNAX-2_AP";Tend="467";Tstart="32";shortTE="F";uid="a9d33d5b-ff61-470b-9d1f-f0ab1a3e3a37"
CM034323.1	RepeatMasker	Unknown	18720892	18721233	802	+	.	ID="RND-1_FAMILY-17";Tend="1272";Tstart="919";shortTE="F";uid="6b31f949-a051-4084-aaf5-199e565160f0"
CM034323.1	RepeatMasker	DNA/TcMar-Pogo	17302424	17302575	492	+	.	ID="RND-6_FAMILY-3912";Tend="1112";Tstart="978";shortTE="F";uid="b7495eec-3713-41b8-ac48-fb75a8391319"
CM034323.1	RepeatMasker	Unknown	34920520	34920741	1496	+	.	ID="RND-6_FAMILY-6184";Tend="1574";Tstart="1374";shortTE="F";uid="8cde7582-efd7-40e5-8231-53cb83e5bea4"
CM034323.1	RepeatMasker	LINE/I-Jockey	17439097	17439222	403	+	.	ID="TART_DV";Tend="11512";Tstart="11384";shortTE="F";uid="47996466-961c-402d-badc-94eaec917cb6"
CM034323.1	RepeatMasker	DNA/hAT?	18602334	18602694	588	+	.	ID="RND-6_FAMILY-7631";Tend="1589";Tstart="1298";shortTE="F";uid="277bab05-b522-43d3-8461-92c597a9e311"
CM034323.1	RepeatMasker	DNA	15683163	15683568	1478	+	.	ID="TTAA3_AP";Tend="429";Tstart="24";shortTE="F";uid="cb14e90b-7fd5-43a0-8a7a-39331e95a2f0"
CM034323.1	RepeatMasker	Unknown	4568996	4569266	1589	+	.	ID="RND-1_FAMILY-30";Tend="1236";Tstart="954";shortTE="F";uid="19f94e9f-fe6e-401b-a7b4-23b4bc336ceb"
CM034323.1	RepeatMasker	DNA/hAT-hAT19	2082011	2082163	1095	+	.	ID="RND-4_FAMILY-600";Tend="2387";Tstart="2241";shortTE="F";uid="5aef4e2c-fcad-45eb-bdc1-6bade9d35123"
CM034323.1	RepeatMasker	DNA/MULE-MuDR	17268132	17268768	4415	+	.	ID="RND-6_FAMILY-3913";Tend="1161";Tstart="564";shortTE="F";uid="82d96f7b-f158-40c9-bfb7-0a439fbce5d5"
CM034323.1	RepeatMasker	DNA	8870557	8870669	425	+	.	ID="DNAX-2_AP";Tend="110";Tstart="2";shortTE="F";uid="73440fd6-9703-4c7f-954d-7f9ce7bffb1e"
CM034323.1	RepeatMasker	Unknown	14439250	14439649	2644	+	.	ID="RND-5_FAMILY-5208";Tend="1604";Tstart="1031";shortTE="F";uid="190aa557-95fa-4085-a39f-17669b0a7492"
CM034323.1	RepeatMasker	Retroposon?	17798463	17798591	534	+	.	ID="RND-6_FAMILY-15339";Tend="1383";Tstart="792";shortTE="F";uid="0bc4f690-18c6-4557-aa45-58f02076d1dc"
CM034323.1	RepeatMasker	LINE/I-Jockey	13261291	13262321	1284	+	.	ID="RND-6_FAMILY-13667";Tend="1203";Tstart="121";shortTE="F";uid="2bad9a0f-993a-43f4-8b57-d190b0545a26"
CM034323.1	RepeatMasker	DNA/MULE-MuDR	2839462	2839907	1749	+	.	ID="MUDR8X_AP";Tend="1928";Tstart="1471";shortTE="F";uid="a2370e2e-72e1-450f-bba5-4788511ce9c7"
CM034323.1	RepeatMasker	DNA/Ginger-1	35654169	35654963	5352	+	.	ID="RND-5_FAMILY-4248";Tend="1764";Tstart="886";shortTE="F";uid="89fcb072-956d-4708-9eef-63326bf459cf"
CM034323.1	RepeatMasker	Unknown	31528592	31528897	1936	+	.	ID="RND-1_FAMILY-30";Tend="1231";Tstart="949";shortTE="F";uid="0ab5d0ab-4752-41a4-97fd-349c6fe5d8c9"
CM034323.1	RepeatMasker	Retroposon?	36178930	36179073	633	+	.	ID="RND-6_FAMILY-20820";Tend="2112";Tstart="1960";shortTE="F";uid="c0d38265-492d-417c-b3ab-c56e20bf0ff9"
CM034323.1	RepeatMasker	DNA	6281478	6281620	920	+	.	ID="TTAA2_AP";Tend="147";Tstart="2";shortTE="F";uid="4fcf1c96-cba2-490b-a804-1caec0395ca4"
CM034323.1	RepeatMasker	DNA/Kolobok-E	22659235	22659532	400	+	.	ID="RND-6_FAMILY-12456";Tend="3197";Tstart="2876";shortTE="F";uid="7669bdf5-99c3-46d0-b7ec-a02326c1ed3c"
CM034323.1	RepeatMasker	DNA/hAT	35995339	35996568	8278	+	.	ID="RND-1_FAMILY-61";Tend="1745";Tstart="507";shortTE="F";uid="adb65073-67ea-4ef0-95a9-f288e763c94d"
CM034323.1	RepeatMasker	DNA/Ginger-1	310133	310468	1115	+	.	ID="rnd-6_family-58578";Tend="1584";Tstart="1243";shortTE="F";uid="17107516-7916-4a84-b848-aba7a8171b69"
CM034323.1	RepeatMasker	LINE/I-Jockey	35696210	35696813	1089	+	.	ID="RND-4_FAMILY-2067";Tend="1033";Tstart="463";shortTE="F";uid="fcc5ea26-bf92-437e-9975-e2ce4be66bd5"
CM034323.1	RepeatMasker	DNA	16206540	16206800	946	+	.	ID="DNAX-2_AP";Tend="467";Tstart="198";shortTE="F";uid="841fc7c5-c128-40fa-bb38-755f3348def6"
CM034323.1	RepeatMasker	Retroposon?	18352203	18352577	2032	+	.	ID="RND-6_FAMILY-10695";Tend="2098";Tstart="1654";shortTE="F";uid="367e60b9-bb91-454a-8af6-fb152f44b54b"
CM034323.1	RepeatMasker	Unknown	29419189	29419290	443	+	.	ID="RND-5_FAMILY-2217";Tend="1416";Tstart="1330";shortTE="F";uid="169bdb9e-d93a-44db-b798-f0d464396966"
CM034323.1	RepeatMasker	Unknown	8930805	8931013	488	+	.	ID="RND-5_FAMILY-21581";Tend="581";Tstart="372";shortTE="F";uid="e8d42334-2105-487f-bcce-a46e9df82eac"
CM034323.1	RepeatMasker	DNA/hAT	26152905	26153021	415	+	.	ID="RND-6_FAMILY-14132";Tend="1196";Tstart="1089";shortTE="F";uid="23bf7dfe-ad4e-48b3-8e49-3ac684587a81"
CM034323.1	RepeatMasker	Retroposon?	25273648	25274702	7054	+	.	ID="RND-6_FAMILY-6209";Tend="1057";Tstart="2";shortTE="F";uid="6d6b8bd3-e5ba-4d5b-bf86-a97fca66a704"
CM034323.1	RepeatMasker	DNA	4532199	4532821	693	+	.	ID="DNA4-2_AP";Tend="752";Tstart="155";shortTE="F";uid="9c1096e1-98f3-458d-bbfc-26b9700d8c93"
CM034323.1	RepeatMasker	Retroposon?	6233116	6234163	4044	+	.	ID="RND-6_FAMILY-10695";Tend="2099";Tstart="426";shortTE="F";uid="ef7f48ad-ad8a-43d9-ad4b-8dc0b1b832db"
CM034323.1	RepeatMasker	RC/Helitron	34732012	34732182	1362	+	.	ID="RND-6_FAMILY-12854";Tend="2083";Tstart="1913";shortTE="F";uid="d83f6317-49d0-4799-967e-7c1b84fecb3d"
CM034323.1	RepeatMasker	DNA/hAT-Tip100	15164682	15164811	769	+	.	ID="RND-6_FAMILY-5754";Tend="1113";Tstart="984";shortTE="F";uid="6bb9b2fd-c4f5-4719-8787-be88538ce9c5"
CM034323.1	RepeatMasker	DNA/TcMar-m44	88099	89462	2933	+	.	ID="MARINER-3_AP";Tend="1849";Tstart="498";shortTE="F";uid="58e6f7c2-22ba-476d-b9d1-c1286052f57f"
CM034323.1	RepeatMasker	DNA	18214636	18214793	562	+	.	ID="RND-5_FAMILY-1701";Tend="1110";Tstart="959";shortTE="F";uid="ca1af4b4-13d7-45f4-a4a3-8d0c3ffa07d9"
CM034323.1	RepeatMasker	DNA	8861077	8861239	783	+	.	ID="TTAA13B_AP";Tend="245";Tstart="76";shortTE="F";uid="f5337365-afdc-43ff-bd1b-13fb39837a39"
CM034323.1	RepeatMasker	Unknown	24540950	24541105	410	+	.	ID="RND-5_FAMILY-2325";Tend="1477";Tstart="1318";shortTE="F";uid="3d9f6871-ed6f-475a-bcb1-2eabe6158e4b"
CM034323.1	RepeatMasker	DNA/hAT-Tip100	14923251	14923420	1298	+	.	ID="RND-5_FAMILY-813";Tend="1309";Tstart="1137";shortTE="F";uid="c944f533-beb6-4432-9ac8-8a757fe47f27"
CM034323.1	RepeatMasker	DNA	10632839	10633057	521	+	.	ID="TTAA2C_AP";Tend="256";Tstart="2";shortTE="F";uid="103eeb98-0daf-482e-8d6b-5e90846c5c9d"
CM034323.1	RepeatMasker	DNA/TcMar-Pogo	11321218	11321378	682	+	.	ID="RND-6_FAMILY-17179";Tend="1104";Tstart="946";shortTE="F";uid="9bdfe05f-0cf2-4f6e-a469-c8aef71cb022"
CM034323.1	RepeatMasker	LINE/CR1	17792406	17793833	5899	+	.	ID="RND-6_FAMILY-10197";Tend="2076";Tstart="742";shortTE="F";uid="35563283-1c8d-4d48-aa05-de372bcf4c52"
CM034323.1	RepeatMasker	Retroposon?	28165296	28165940	5253	+	.	ID="RND-6_FAMILY-6209";Tend="6049";Tstart="5428";shortTE="F";uid="e3d34900-69f7-40d5-9b44-69f6d0c630c3"
CM034323.1	RepeatMasker	Unknown	34598386	34598930	1383	+	.	ID="RND-6_FAMILY-5561";TEgroup="ctg_8%7CRND-6_FAMILY-5561%7C1";Tend="1672";Tstart="511";shortTE="F";uid="6b35d289-21b3-404d-b075-831c4c50c9e9"
CM034323.1	RepeatMasker	DNA/Kolobok-E	11569621	11570078	1334	+	.	ID="RND-6_FAMILY-13779";Tend="4698";Tstart="4214";shortTE="F";uid="4aee0ab5-39d7-43a0-bca6-ad9835781b35"
CM034323.1	RepeatMasker	Retroposon?	8834226	8834688	1866	+	.	ID="RND-6_FAMILY-15339";Tend="1138";Tstart="634";shortTE="F";uid="a62b6113-b5c2-41b7-9e07-54105d9407a4"
CM034323.1	RepeatMasker	LINE/I-Jockey	32957713	32958336	1008	+	.	ID="RND-5_FAMILY-4238";Tend="1440";Tstart="771";shortTE="F";uid="03e4189b-ed49-48bf-a511-d80b76ab6a84"
CM034323.1	RepeatMasker	DNA/hAT-Tip100	22240240	22240385	779	+	.	ID="RND-5_FAMILY-718";Tend="845";Tstart="690";shortTE="F";uid="bb2dc3b8-8423-428d-8c3e-735551313c47"
CM034323.1	RepeatMasker	DNA/Ginger-1	27115486	27115662	727	+	.	ID="rnd-6_family-439";Tend="2333";Tstart="2105";shortTE="F";uid="09a156e5-eb1c-43a0-a59d-055b61911922"
CM034323.1	RepeatMasker	LINE/I-Jockey	19729801	19730060	1862	+	.	ID="RND-5_FAMILY-1184";Tend="2263";Tstart="2014";shortTE="F";uid="f1c7d0bd-f790-44be-b70e-89ceae15539c"
CM034323.1	RepeatMasker	DNA/Kolobok-E	30711353	30712298	6632	+	.	ID="RND-6_FAMILY-1722";Tend="2571";Tstart="1643";shortTE="F";uid="1f880b01-bcba-419c-989d-1c11cb9e994f"
CM034323.1	RepeatMasker	DNA	25656985	25657284	1941	+	.	ID="RND-6_FAMILY-1863";Tend="1226";Tstart="934";shortTE="F";uid="a9a5c881-b9c2-4b19-8bda-975598b27e2b"
CM034323.1	RepeatMasker	DNA/Kolobok-E	20132765	20133094	535	+	.	ID="RND-6_FAMILY-9224";Tend="1089";Tstart="762";shortTE="F";uid="30748ecc-c89b-4f64-b6b0-f25246ea7fa0"
CM034323.1	RepeatMasker	Unknown	11400694	11401590	829	+	.	ID="RND-5_FAMILY-1220";TEgroup="ctg_8%7CRND-5_FAMILY-1220%7C1";Tend="1541";Tstart="311";shortTE="F";uid="f16a0c02-6c96-4ae3-ba70-c1107064da06"
CM034323.1	RepeatMasker	DNA/Kolobok-E	8089279	8089379	418	+	.	ID="RND-6_FAMILY-5088";Tend="1721";Tstart="1629";shortTE="F";uid="72374684-fd7a-4319-9683-ad6476163d3d"
CM034323.1	RepeatMasker	DNA/Ginger-1	7178232	7178523	889	+	.	ID="rnd-6_family-9942";Tend="1020";Tstart="654";shortTE="F";uid="85e0c4af-1e17-427f-9528-5604d17140c2"
CM034323.1	RepeatMasker	Retroposon?	7135037	7135551	1143	+	.	ID="RND-6_FAMILY-48448";Tend="4682";Tstart="4196";shortTE="F";uid="51acae1e-172c-4894-922f-707b926df390"
CM034323.1	RepeatMasker	DNA/Kolobok-E	16213646	16213888	856	+	.	ID="koloboke-3_ap";Tend="2200";Tstart="1927";shortTE="F";uid="cde10fff-ac9b-419c-9316-cf90809ce817"
CM034323.1	RepeatMasker	DNA	22647186	22647382	488	+	.	ID="dna4-2_ap";Tend="196";Tstart="3";shortTE="F";uid="cf152da2-dbbc-41e1-afcf-cdd094993d8e"
CM034323.1	RepeatMasker	RC/Helitron	4560921	4561183	651	+	.	ID="RND-1_FAMILY-73";Tend="1691";Tstart="1437";shortTE="F";uid="7f218bb5-d68b-4e5c-92ab-8a36322d9b16"
CM034323.1	RepeatMasker	LINE/L2	27286189	27288420	11543	+	.	ID="RND-6_FAMILY-1857";Tend="2167";Tstart="1";shortTE="F";uid="0ab8e518-6e60-4779-bc75-7b74c3fa4cdb"
CM034323.1	RepeatMasker	Unknown	33005521	33005656	741	+	.	ID="RND-6_FAMILY-4745";Tend="1046";Tstart="905";shortTE="F";uid="e87dc131-de1b-4eb6-b448-cd1da0574e7b"
CM034323.1	RepeatMasker	DNA/Ginger-1	16731805	16732014	487	+	.	ID="rnd-6_family-9565";Tend="623";Tstart="458";shortTE="F";uid="5dd3ca8a-6b0f-466f-8e1e-03c9b7947017"
CM034323.1	RepeatMasker	Retroposon?	11502945	11503195	1058	+	.	ID="RND-6_FAMILY-3337";Tend="2215";Tstart="1986";shortTE="F";uid="3119bf7f-e322-45b0-b521-8881cabd776b"
CM034323.1	RepeatMasker	DNA/Ginger-1	12214612	12215309	2332	+	.	ID="RND-6_FAMILY-9942";Tend="1388";Tstart="677";shortTE="F";uid="006c7512-6347-44cf-9439-e76ce3dfe4e0"
CM034323.1	RepeatMasker	DNA/hAT-hAT19	15785751	15785942	1365	+	.	ID="RND-6_FAMILY-6784";Tend="3772";Tstart="3577";shortTE="F";uid="0aae5d19-c546-4788-9002-18008c710bc0"
CM034323.1	RepeatMasker	Retroposon?	36625433	36625647	938	+	.	ID="RND-1_FAMILY-177";Tend="2959";Tstart="2713";shortTE="F";uid="c15d86b2-af0c-4d50-a15a-c894654a168d"
CM034323.1	RepeatMasker	DNA/hAT-hAT19	13611684	13612381	5636	+	.	ID="RND-6_FAMILY-12053";Tend="3370";Tstart="2640";shortTE="F";uid="3538df37-d97a-4971-a896-37345d06db1b"
CM034323.1	RepeatMasker	Unknown	15000841	15001262	415	+	.	ID="RND-6_FAMILY-7125";TEgroup="ctg_8%7CRND-6_FAMILY-7125%7C1";Tend="1682";Tstart="1439";shortTE="F";uid="fc0bcbb9-a80c-4a9a-9e26-37cf06c6ce19"
CM034323.1	RepeatMasker	DNA/Kolobok-E	6795949	6796297	2149	+	.	ID="RND-1_FAMILY-339";Tend="1189";Tstart="837";shortTE="F";uid="070dd3d3-4da9-4bc6-b17c-cf251048d765"
CM034323.1	RepeatMasker	Unknown	2414112	2414235	555	+	.	ID="RND-6_FAMILY-5694";Tend="1115";Tstart="1003";shortTE="F";uid="09f62e83-a8c1-454d-a4aa-4322ebbca8c7"
CM034323.1	RepeatMasker	DNA/Kolobok-E	14659449	14659657	703	+	.	ID="RND-6_FAMILY-19774";Tend="1073";Tstart="866";shortTE="F";uid="d8ba318b-73f9-481f-b1df-a3ede03e8b5c"
CM034323.1	RepeatMasker	DNA/hAT	2753943	2754070	547	+	.	ID="RND-5_FAMILY-1775";Tend="2426";Tstart="2288";shortTE="F";uid="cc433159-5bef-4a39-92b8-5880591d2f55"
CM034323.1	RepeatMasker	DNA/TcMar-m44?	15159126	15159298	938	+	.	ID="dnax-4b_ap";Tend="173";Tstart="10";shortTE="F";uid="700a1b89-0700-41ec-825a-c0ff5f06d4bc"
CM034323.1	RepeatMasker	DNA	35049588	35050176	3891	+	.	ID="TTAA12_AP";Tend="587";Tstart="1";shortTE="F";uid="d437b900-4280-492f-879b-aae77667affa"
CM034323.1	RepeatMasker	Unknown	4492260	4492768	3587	+	.	ID="RND-1_FAMILY-60";Tend="1588";Tstart="1075";shortTE="F";uid="4f22819c-60ce-4d02-9c17-27add4dd9211"
CM034323.1	RepeatMasker	DNA	9079964	9080407	2783	+	.	ID="RND-5_FAMILY-6566";Tend="2131";Tstart="1676";shortTE="F";uid="3eb925f5-4bcd-432f-bd8a-cd425f69b470"
CM034323.1	RepeatMasker	DNA	10621060	10621416	1856	+	.	ID="TTAA2C_AP";Tend="387";Tstart="1";shortTE="F";uid="d836abfb-499c-4183-b4a2-2b7d35347b6b"
CM034323.1	RepeatMasker	DNA/hAT?	3013107	3013462	751	+	.	ID="RND-6_FAMILY-889";Tend="1578";Tstart="1293";shortTE="F";uid="bde57ace-75ed-46f5-b83e-00e1dc29b7b7"
CM034323.1	RepeatMasker	Unknown	35495621	35496050	3089	+	.	ID="RND-5_FAMILY-177";Tend="1417";Tstart="1015";shortTE="F";uid="7d2a9c9a-3754-4eb6-9539-7a04527ecd37"
CM034323.1	RepeatMasker	DNA/hAT-hAT19	30572460	30572562	635	+	.	ID="RND-5_FAMILY-6552";Tend="1227";Tstart="1134";shortTE="F";uid="cd05d9c7-2f90-44f7-8d29-f2c01793b37b"
CM034323.1	RepeatMasker	DNA	25736940	25737148	1376	+	.	ID="DNA8-57_AP";Tend="220";Tstart="7";shortTE="F";uid="816cfa58-e567-4709-9bb5-704dc07ea269"
CM034323.1	RepeatMasker	DNA/hAT-hAT19	16642022	16642159	562	+	.	ID="DNA8-88_AP";Tend="131";Tstart="1";shortTE="F";uid="5d259f5f-fba0-4373-bd75-1268df483ebd"
CM034323.1	RepeatMasker	DNA/Maverick	18310618	18311290	1861	+	.	ID="RND-6_FAMILY-24706";TEgroup="ctg_8%7CRND-6_FAMILY-24706%7C1";Tend="6693";Tstart="5370";shortTE="F";uid="bf1abc06-6614-4f32-be08-470ac57add31"
CM034323.1	RepeatMasker	DNA	16478547	16479101	2749	+	.	ID="ttaa26b_ap";Tend="569";Tstart="3";shortTE="F";uid="ba800357-bd89-4527-af02-3e4991ebbefa"
CM034323.1	RepeatMasker	DNA/MULE-MuDR	13691478	13691679	528	+	.	ID="RND-1_FAMILY-379";Tend="4715";Tstart="4513";shortTE="F";uid="0829f975-405c-4b6a-8486-8b7ca05009a4"
CM034323.1	RepeatMasker	LINE/I-Jockey	34606355	34606460	544	+	.	ID="RND-5_FAMILY-1184";Tend="2096";Tstart="1991";shortTE="F";uid="c5d63aa4-995e-43c5-8e87-20047779ad92"
CM034323.1	RepeatMasker	DNA	30273238	30273550	1162	+	.	ID="TTAA2_AP";Tend="317";Tstart="1";shortTE="F";uid="9963e7b7-f5f3-45bc-be9b-51aaa80a8750"
CM034323.1	RepeatMasker	DNA/Ginger-1	8540330	8540541	443	+	.	ID="RND-4_FAMILY-586";TEgroup="ctg_8%7CRND-4_FAMILY-586%7C1";Tend="2531";Tstart="2315";shortTE="T";uid="9062ff09-f497-449c-ae35-e643e358422b"
CM034323.1	RepeatMasker	DNA/Ginger-1	12675203	12675360	945	+	.	ID="RND-6_FAMILY-9942";Tend="800";Tstart="650";shortTE="F";uid="dd14a779-1877-4637-ac64-130595dfb27b"
CM034323.1	RepeatMasker	DNA/Ginger-1	23078266	23078552	471	+	.	ID="RND-6_FAMILY-3774";Tend="1471";Tstart="1203";shortTE="F";uid="84c4193d-044b-4eb0-8115-3f68036a6c5f"
CM034323.1	RepeatMasker	DNA/MULE-MuDR	18126669	18126826	443	+	.	ID="RND-6_FAMILY-571";Tend="1071";Tstart="907";shortTE="F";uid="d81135eb-b32d-4c62-9dce-463f806d4db2"
CM034323.1	RepeatMasker	LINE/L2	20634617	20635551	1788	+	.	ID="RND-6_FAMILY-1498";Tend="1279";Tstart="658";shortTE="F";uid="84221d08-5f64-4435-b9fb-059f431fed98"
CM034323.1	RepeatMasker	LINE/R1	12108189	12108693	3390	+	.	ID="RND-6_FAMILY-33494";Tend="1348";Tstart="823";shortTE="F";uid="f0a85ad5-5886-4826-a64b-ee00a62fa2cb"
CM034323.1	RepeatMasker	DNA/Ginger-1	9000418	9000677	1367	+	.	ID="RND-5_FAMILY-6062";Tend="1149";Tstart="860";shortTE="F";uid="8566005e-f84c-47f6-a838-55be047c54cd"
CM034323.1	RepeatMasker	DNA/Kolobok-E	35119879	35120591	2559	+	.	ID="RND-1_FAMILY-238";Tend="3253";Tstart="2476";shortTE="F";uid="5bc6588f-39ca-4cf0-98f9-a6da47c67805"
CM034323.1	RepeatMasker	DNA/Ginger-1	23050253	23050430	885	+	.	ID="RND-5_FAMILY-6062";Tend="818";Tstart="637";shortTE="F";uid="79387d4e-7c5d-4115-bdce-8b9b5c3667f0"
CM034323.1	RepeatMasker	Unknown	12807682	12807827	1062	+	.	ID="RND-6_FAMILY-10229";Tend="716";Tstart="572";shortTE="F";uid="8322335e-f7e9-479d-b1bc-bc797096dc05"
CM034323.1	RepeatMasker	DNA	7487541	7487811	674	+	.	ID="DNA4-2_AP";Tend="768";Tstart="472";shortTE="F";uid="1e10e90a-886b-49a3-b71d-30aaf728b732"
CM034323.1	RepeatMasker	DNA/hAT?	11023065	11023511	2153	+	.	ID="RND-6_FAMILY-7631";Tend="1880";Tstart="1452";shortTE="F";uid="b358d4e8-5c94-4d0d-af38-b61d8e76a3d8"
CM034323.1	RepeatMasker	DNA/Ginger-1	29414702	29415218	3311	+	.	ID="rnd-6_family-1577";Tend="1413";Tstart="909";shortTE="F";uid="8f20ae50-09dc-4625-8183-5bccdb236310"
CM034323.1	RepeatMasker	Retroposon?	23253969	23254084	415	+	.	ID="RND-6_FAMILY-48448";Tend="5852";Tstart="5736";shortTE="F";uid="6faccd33-7d4a-4716-ab14-84d52dce45e2"
CM034323.1	RepeatMasker	Retroposon?	23514698	23515297	563	+	.	ID="RND-6_FAMILY-26162";Tend="1140";Tstart="605";shortTE="F";uid="67d1a4c9-0fc2-4256-8169-a2a195e7cf37"
CM034323.1	RepeatMasker	RC/Helitron	32672925	32673649	952	+	.	ID="RND-5_FAMILY-14182";TEgroup="ctg_8%7CRND-5_FAMILY-14182%7C2";Tend="1766";Tstart="1305";shortTE="F";uid="5cb192e3-8456-4b41-89a2-17f296791f56"
CM034323.1	RepeatMasker	DNA/P	32240373	32240487	480	+	.	ID="RND-6_FAMILY-776";Tend="2587";Tstart="2473";shortTE="F";uid="415f28f8-f831-4c03-a5e2-e7055b5ffa16"
CM034323.1	RepeatMasker	Retroposon?	14217821	14218064	1622	+	.	ID="RND-6_FAMILY-10695";Tend="1903";Tstart="1642";shortTE="F";uid="d1fc2698-e2de-453e-91cd-abaa30e2ef60"
CM034323.1	RepeatMasker	DNA/Ginger-1	11647085	11647305	436	+	.	ID="RND-6_FAMILY-4450";Tend="1455";Tstart="1265";shortTE="F";uid="cc37a16e-9cf0-4e2a-ab3a-2ce82dd7e232"
CM034323.1	RepeatMasker	Unknown	23622986	23623307	2436	+	.	ID="RND-5_FAMILY-626";Tend="1334";Tstart="1017";shortTE="F";uid="65a9ce9b-17f5-4033-9dc4-2bb7c2b0bfec"
CM034323.1	RepeatMasker	DNA	23769334	23769526	1299	+	.	ID="TTAA3_AP";Tend="429";Tstart="235";shortTE="F";uid="6f690df5-e1d8-4bdf-a063-f66b8586eabb"
CM034323.1	RepeatMasker	DNA/hAT?	27375169	27375292	617	+	.	ID="RND-6_FAMILY-889";Tend="1461";Tstart="1294";shortTE="F";uid="734875e9-29ed-4522-9f7a-f9951e808e30"
CM034323.1	RepeatMasker	Retroposon?	29578932	29579346	497	+	.	ID="RND-6_FAMILY-1945";Tend="2069";Tstart="1650";shortTE="F";uid="af735089-cfb4-41da-8d1b-2091e7b2309e"
CM034323.1	RepeatMasker	DNA/hAT-hAT19	17932154	17932945	5487	+	.	ID="RND-6_FAMILY-8033";Tend="2531";Tstart="1745";shortTE="F";uid="c25579dc-b007-4296-bc03-8562afbe2d41"
CM034323.1	RepeatMasker	RC/Helitron	36171794	36171937	504	+	.	ID="RND-1_FAMILY-29";Tend="1728";Tstart="1572";shortTE="F";uid="85662600-d2b0-426c-9798-6cbe7884976a"
CM034323.1	RepeatMasker	DNA	9079468	9079752	1465	+	.	ID="RND-5_FAMILY-6566";Tend="1616";Tstart="1293";shortTE="F";uid="2addb385-9e08-42ed-94da-f66823911384"
CM034323.1	RepeatMasker	DNA/TcMar-m44	2697086	2697224	491	+	.	ID="dnax-3c_ap";Tend="144";Tstart="1";shortTE="F";uid="d09660c4-69af-4e73-89f4-6010f2e8db44"
CM034323.1	RepeatMasker	DNA	34630283	34630876	1446	+	.	ID="dna4-2_ap";Tend="769";Tstart="31";shortTE="F";uid="8d9fe576-9151-492f-8da7-9fd67cc06758"
CM034323.1	RepeatMasker	DNA/Ginger-1	19727819	19728326	3665	+	.	ID="RND-6_FAMILY-1577";Tend="1414";Tstart="913";shortTE="F";uid="49007801-a0d6-4446-9279-87611fdc7f35"
CM034323.1	RepeatMasker	Unknown	24832085	24832415	1476	+	.	ID="RND-1_FAMILY-17";Tend="1271";Tstart="908";shortTE="F";uid="c7ad61de-e7e8-41b4-aea0-38a9d5a596f5"
CM034323.1	RepeatMasker	Unknown	4614813	4615141	1608	+	.	ID="RND-6_FAMILY-15958";TEgroup="ctg_8%7CRND-6_FAMILY-15958%7C1";Tend="1205";Tstart="593";shortTE="F";uid="28d3e7d6-f489-406c-b11b-2ff0bf5835af"
CM034323.1	RepeatMasker	Unknown	14753855	14753972	451	+	.	ID="RND-1_FAMILY-440";Tend="2554";Tstart="2434";shortTE="F";uid="e9f17391-79b1-4c0c-869b-0b07ad344079"
CM034323.1	RepeatMasker	DNA/TcMar-m44	87694	87858	857	+	.	ID="dnax-7_ap";Tend="164";Tstart="2";shortTE="F";uid="4d2bb883-97e6-41d1-83bf-ef2c5452c36f"
CM034323.1	RepeatMasker	DNA	32322729	32323298	4370	+	.	ID="RND-6_FAMILY-32128";Tend="1472";Tstart="898";shortTE="F";uid="ef5a5b4f-0a7e-410d-a9ba-9cfae1f4febb"
CM034323.1	RepeatMasker	DNA/hAT-Charlie	4012664	4013025	1575	+	.	ID="DNA8-51_AP";TEgroup="ctg_8%7CDNA8-51_AP%7C1";Tend="507";Tstart="14";shortTE="F";uid="9b9c26c0-3964-4e5d-87eb-b6d615cfb3db"
CM034323.1	RepeatMasker	Unknown	5753822	5754150	1430	+	.	ID="RND-6_FAMILY-7589";Tend="1185";Tstart="924";shortTE="F";uid="e52da150-63cf-45bb-96be-32ba230dbb30"
CM034323.1	RepeatMasker	Unknown	13075320	13075494	542	+	.	ID="RND-5_FAMILY-5456";TEgroup="ctg_8%7CRND-5_FAMILY-5456%7C1";Tend="1533";Tstart="992";shortTE="F";uid="1abb6bc1-662d-49a8-bc01-b8994f73879b"
CM034323.1	RepeatMasker	Retroposon?	16830732	16831026	763	+	.	ID="RND-5_FAMILY-277";Tend="2040";Tstart="1769";shortTE="F";uid="6d3dffa9-347f-4cc6-8e7b-de8b78aeb530"
CM034323.1	RepeatMasker	Unknown	9781052	9781483	3747	+	.	ID="RND-6_FAMILY-1389";Tend="1087";Tstart="365";shortTE="F";uid="7c842f68-b5c8-4f9a-bd93-1cf51a87d4db"
CM034323.1	RepeatMasker	DNA/hAT-hAT19	18597828	18598390	3128	+	.	ID="DNA8-45_AP";Tend="581";Tstart="1";shortTE="F";uid="64f29771-53d0-4ad5-9c9c-bb7a51deaeec"
CM034323.1	RepeatMasker	DNA/MULE-NOF	536534	537289	18960	+	.	ID="rnd-6_family-1228";Tend="974";Tstart="286";shortTE="F";uid="037ec6cb-124d-47e2-a1d5-5e5db9f9e1c8"
CM034323.1	RepeatMasker	Retroposon?	1927079	1928331	6733	+	.	ID="RND-6_FAMILY-10695";Tend="1695";Tstart="484";shortTE="F";uid="402beaca-76a3-4e82-a54e-07882c212574"
CM034323.1	RepeatMasker	DNA	18179229	18179532	1120	+	.	ID="RND-6_FAMILY-1863";Tend="1262";Tstart="957";shortTE="F";uid="466068cc-869e-4f84-b0d1-c04847a8f0d4"
CM034323.1	RepeatMasker	Retroposon?	22068935	22070075	5363	+	.	ID="RND-6_FAMILY-13511";TEgroup="ctg_8%7CRND-6_FAMILY-13511%7C2";Tend="2336";Tstart="852";shortTE="F";uid="2f97cf88-ccc8-439d-9163-08c636f21564"
CM034323.1	RepeatMasker	Unknown	1619516	1619626	495	+	.	ID="RND-1_FAMILY-17";Tend="1024";Tstart="913";shortTE="F";uid="e1f9ccad-6a67-47af-953f-f8af9e0bae00"
CM034323.1	RepeatMasker	DNA	14389896	14390243	468	+	.	ID="DNAX-2_AP";Tend="352";Tstart="1";shortTE="F";uid="478f3155-102a-4b70-b1af-89e974d21c3b"
CM034323.1	RepeatMasker	DNA/hAT-hAT19	6533051	6533196	788	+	.	ID="DNA8-50_AP";Tend="552";Tstart="372";shortTE="F";uid="f68b184a-37d5-47f9-ae64-106455ad0cd9"
CM034323.1	RepeatMasker	Unknown	22404105	22404764	4730	+	.	ID="RND-1_FAMILY-199";Tend="1025";Tstart="389";shortTE="F";uid="2f815577-db75-47c4-81a4-a845d49a9133"
CM034323.1	RepeatMasker	DNA	15394010	15394352	1421	+	.	ID="DNAX-2_AP";Tend="465";Tstart="118";shortTE="F";uid="ada33fd7-d207-4313-9d49-86b083e19034"
CM034323.1	RepeatMasker	Unknown	27869603	27869918	1718	+	.	ID="RND-1_FAMILY-20";Tend="1208";Tstart="849";shortTE="F";uid="70f8a417-b764-4122-9f44-6e84ec3216d7"
CM034323.1	RepeatMasker	LINE/R1	13221	17828	38774	+	.	ID="RND-1_FAMILY-387";Tend="4595";Tstart="1";shortTE="F";uid="4d5426f5-852d-4d7b-a234-f2a752a09e94"
CM034323.1	RepeatMasker	Unknown	4434321	4434978	4954	+	.	ID="RND-1_FAMILY-234";Tend="1560";Tstart="910";shortTE="F";uid="b3411c2a-90db-4e2d-b587-428b37a04110"
CM034323.1	RepeatMasker	DNA	26422325	26422747	2297	+	.	ID="TTAA3B_AP";Tend="436";Tstart="12";shortTE="F";uid="57f54266-fec7-44d2-800c-ed0b42208b2d"
CM034323.1	RepeatMasker	DNA/Ginger-1	33209681	33210052	2839	+	.	ID="rnd-6_family-1577";Tend="1375";Tstart="906";shortTE="F";uid="f3508c2d-c3ba-4ee0-9e2f-940aaf06ea96"
CM034323.1	RepeatMasker	DNA	16556601	16556872	824	+	.	ID="RND-5_FAMILY-2251";Tend="1015";Tstart="767";shortTE="F";uid="1e14cfd4-4e1d-4d62-8710-7b21f0f77a30"
CM034323.1	RepeatMasker	DNA/MULE-NOF	538833	540756	18960	+	.	ID="rnd-6_family-1228";Tend="2730";Tstart="975";shortTE="F";uid="ac046c0d-641a-4738-8e2c-ebf3c66760e9"
CM034323.1	RepeatMasker	Retroposon?	12215656	12215864	1059	+	.	ID="RND-6_FAMILY-26162";Tend="838";Tstart="604";shortTE="F";uid="8e580ab7-b7db-44e5-bf70-163603234d83"
CM034323.1	RepeatMasker	DNA/TcMar-m44?	26458480	26458665	487	+	.	ID="RND-6_FAMILY-10880";Tend="2147";Tstart="1956";shortTE="F";uid="cf96f9d9-1c38-4954-a8c5-ddb77c28236e"
CM034323.1	RepeatMasker	DNA/PIF-Harbinger	9189952	9190329	610	+	.	ID="HARB-1_AP";Tend="830";Tstart="496";shortTE="F";uid="58bfa447-4427-444a-b4f9-9c47364876ab"
CM034323.1	RepeatMasker	Unknown	36145168	36145355	862	+	.	ID="RND-1_FAMILY-18";Tend="1096";Tstart="908";shortTE="F";uid="86bf068f-5430-442d-b467-c315b82d4620"
CM034323.1	RepeatMasker	DNA/Ginger-1	4255688	4255836	559	+	.	ID="RND-6_FAMILY-3774";Tend="1018";Tstart="874";shortTE="F";uid="415e14a6-aeb1-4999-9937-0bf2e733f361"
CM034323.1	RepeatMasker	Unknown	25406979	25407224	1713	+	.	ID="RND-5_FAMILY-14061";Tend="1156";Tstart="915";shortTE="F";uid="ffc70c8b-8bfb-4e7f-b8db-5b57a270e387"
CM034323.1	RepeatMasker	DNA	19402555	19402733	476	+	.	ID="dna4-2_ap";Tend="766";Tstart="617";shortTE="F";uid="2dbdc373-7d85-49d9-8ddb-254351e1dc83"
CM034323.1	RepeatMasker	DNA/hAT-Tip100	32069878	32071448	13796	+	.	ID="RND-5_FAMILY-718";Tend="2257";Tstart="686";shortTE="F";uid="2e9bbfd6-8e6f-4579-8a8b-f8240b65ed87"
CM034323.1	RepeatMasker	Unknown	4765649	4766382	5727	+	.	ID="RND-1_FAMILY-330";Tend="3331";Tstart="2605";shortTE="F";uid="d8a58b8c-2407-43ec-aa48-a5f6d0eb0284"
CM034323.1	RepeatMasker	Unknown	24859783	24860197	595	+	.	ID="RND-5_FAMILY-9569";Tend="1351";Tstart="956";shortTE="F";uid="eddbe402-9baa-4cf2-8da9-a0962c6b1b4a"
CM034323.1	RepeatMasker	DNA/hAT	28213481	28214019	3690	+	.	ID="RND-1_FAMILY-45";Tend="1428";Tstart="863";shortTE="F";uid="8f8a28c9-f3ad-4a14-abac-9e5264de5187"
CM034323.1	RepeatMasker	DNA	15311093	15311478	2020	+	.	ID="RND-6_FAMILY-9876";Tend="982";Tstart="616";shortTE="F";uid="51eec1fd-f34f-4fa2-823c-ba14687f8865"
CM034323.1	RepeatMasker	DNA/Ginger-1	27117455	27118252	5675	+	.	ID="RND-6_FAMILY-439";Tend="2244";Tstart="1446";shortTE="F";uid="fec658d3-d8c2-4987-b989-8e23d18420fd"
CM034323.1	RepeatMasker	Retroposon?	23609224	23611921	21986	+	.	ID="RND-6_FAMILY-2975";Tend="3507";Tstart="791";shortTE="F";uid="d9725676-5ac2-46e0-ae3d-4eeb2ec6827c"
CM034323.1	RepeatMasker	DNA/Kolobok-E	12427506	12427632	538	+	.	ID="rnd-6_family-5088";Tend="1699";Tstart="1607";shortTE="F";uid="3651f1ce-95b7-4f9f-a1b2-8e9b3a993bba"
CM034323.1	RepeatMasker	DNA/Ginger	13649177	13649314	412	+	.	ID="RND-5_FAMILY-7453";Tend="974";Tstart="829";shortTE="F";uid="55e4cbfc-33c9-4f0f-8e2e-b5ca852bd97a"
CM034323.1	RepeatMasker	DNA/TcMar-m44?	2165757	2165887	582	+	.	ID="RND-6_FAMILY-10880";Tend="2229";Tstart="2099";shortTE="F";uid="9737071d-6257-4eab-b73d-cac439beaa76"
CM034323.1	RepeatMasker	Retroposon?	21521671	21521953	876	+	.	ID="RND-6_FAMILY-13777";Tend="7284";Tstart="6993";shortTE="F";uid="592cb31d-f560-45b9-9052-2ca47112d5b9"
CM034323.1	RepeatMasker	DNA/hAT	23477579	23477802	1470	+	.	ID="RND-6_FAMILY-5536";Tend="3059";Tstart="2836";shortTE="F";uid="fa265a39-0651-45c5-9ea7-35f33451f349"
CM034323.1	RepeatMasker	DNA/Kolobok-E	3500658	3501289	3524	+	.	ID="RND-5_FAMILY-9232";Tend="961";Tstart="363";shortTE="F";uid="299405f5-c51c-4676-8a16-44c905614021"
CM034323.1	RepeatMasker	DNA/Ginger-1	4455294	4455850	2505	+	.	ID="RND-5_FAMILY-6062";Tend="1266";Tstart="714";shortTE="F";uid="b99e13d3-2198-4b59-a207-d2b586de1f9d"
CM034323.1	RepeatMasker	LINE/L2	33135588	33135914	573	+	.	ID="RND-6_FAMILY-7352";Tend="1457";Tstart="1141";shortTE="F";uid="84bf36f8-95e2-4fea-b0e0-95dbe7e25d0b"
CM034323.1	RepeatMasker	DNA/hAT	21376776	21377132	1815	+	.	ID="RND-6_FAMILY-358";Tend="1554";Tstart="1190";shortTE="F";uid="fa76a78d-274f-4c7d-bc8b-008bf8df82cc"
CM034323.1	RepeatMasker	LTR/Gypsy	14429120	14433565	64337	+	.	ID="RND-6_FAMILY-2601";Tend="7899";Tstart="3511";shortTE="F";uid="72c04d55-8c03-4292-a855-1ea5d5c8e000"
CM034323.1	RepeatMasker	DNA/Ginger-1	20247699	20248539	874	+	.	ID="RND-6_FAMILY-9942";Tend="1539";Tstart="707";shortTE="F";uid="f089a59f-4445-44e3-a32b-769639524d15"
CM034323.1	RepeatMasker	LINE/I-Jockey	4102194	4102426	2018	+	.	ID="RND-1_FAMILY-135";Tend="1898";Tstart="1666";shortTE="F";uid="c1e36b69-9388-4fb1-baf6-43187e34ddfa"
CM034323.1	RepeatMasker	DNA/hAT-Tip100	8982021	8982750	2972	+	.	ID="RND-6_FAMILY-17047";Tend="1384";Tstart="641";shortTE="F";uid="3500ab88-037c-413b-8982-38644f0c4177"
CM034323.1	RepeatMasker	DNA/MULE-MuDR	23841951	23842582	754	+	.	ID="RND-6_FAMILY-127";TEgroup="ctg_8%7CRND-6_FAMILY-127%7C3";Tend="1736";Tstart="853";shortTE="F";uid="c23f7043-3da4-408e-a49d-812993f27c0e"
CM034323.1	RepeatMasker	DNA/hAT-Tip100	32813419	32814668	4349	+	.	ID="rnd-1_family-422";Tend="2460";Tstart="829";shortTE="F";uid="1f529b3c-1c93-49e0-844f-7b9e2fe29e3f"
CM034323.1	RepeatMasker	Unknown	35339512	35339917	2034	+	.	ID="RND-5_FAMILY-1544";Tend="1655";Tstart="1268";shortTE="F";uid="a0d4e695-8ce8-4db7-ba81-eb4ef33797e0"
CM034323.1	RepeatMasker	DNA/hAT-Charlie	33935139	33935321	1308	+	.	ID="DNA8-55B_AP";Tend="186";Tstart="1";shortTE="F";uid="091ac278-24cc-4a44-8eb7-0adf4174286a"
CM034323.1	RepeatMasker	RC/Helitron	31871672	31872244	731	+	.	ID="RND-6_FAMILY-12854";TEgroup="ctg_8%7CRND-6_FAMILY-12854%7C3";Tend="2087";Tstart="1317";shortTE="F";uid="fef76f44-4145-44bb-a3ae-c956f73ee90e"
CM034323.1	RepeatMasker	DNA/Kolobok-E	35823196	35823985	1999	+	.	ID="RND-6_FAMILY-19218";Tend="752";Tstart="4";shortTE="F";uid="bf6a8d0c-306e-4353-ba90-35f39f8cad58"
CM034323.1	RepeatMasker	Unknown	1645013	1645173	460	+	.	ID="RND-6_FAMILY-12397";Tend="987";Tstart="829";shortTE="F";uid="dfcb0a58-556f-4b41-adce-860327de1a2b"
CM034323.1	RepeatMasker	DNA/hAT-hAT19	25061776	25061941	512	+	.	ID="RND-6_FAMILY-10627";Tend="1078";Tstart="911";shortTE="F";uid="bdff2690-d29b-4282-b3f2-4b2c88184951"
CM034323.1	RepeatMasker	DNA	1626839	1627067	992	+	.	ID="RND-6_FAMILY-16081";Tend="2420";Tstart="2194";shortTE="F";uid="38b08e73-4db9-43c0-8060-ca5f6be39ae8"
CM034323.1	RepeatMasker	Retroposon?	15726347	15726490	574	+	.	ID="RND-6_FAMILY-11938";Tend="1745";Tstart="1600";shortTE="F";uid="d5826821-6766-4b07-952e-3e7cc1c68a1c"
CM034323.1	RepeatMasker	DNA/hAT-hAT19	33051002	33051136	542	+	.	ID="RND-4_FAMILY-600";Tend="2371";Tstart="2241";shortTE="F";uid="69330eff-2698-43ef-b817-630c5f49aa72"
CM034323.1	RepeatMasker	DNA/Kolobok-E	6074016	6074501	1712	+	.	ID="RND-6_FAMILY-5731";Tend="2100";Tstart="1659";shortTE="F";uid="d1ecbdfe-6efe-434e-894a-d14ee6779e2e"
CM034323.1	RepeatMasker	Unknown	25278954	25279081	5957	+	.	ID="RND-5_FAMILY-3998";Tend="4232";Tstart="4025";shortTE="F";uid="0d6ac07f-ac4b-4406-b750-6446825d0289"
CM034323.1	RepeatMasker	Unknown	15258237	15258381	554	+	.	ID="RND-6_FAMILY-9434";Tend="1451";Tstart="1309";shortTE="F";uid="5bdf9621-3a89-4ea0-b9eb-f42ed9e1a8b3"
CM034323.1	RepeatMasker	Retroposon?	33028476	33029270	1892	+	.	ID="SINE2-1_AP";Tend="1483";Tstart="660";shortTE="F";uid="12278ecb-98d2-419e-b9ee-7fcfde5cfccc"
CM034323.1	RepeatMasker	DNA/Kolobok-E	4643714	4644228	1506	+	.	ID="RND-6_FAMILY-13779";Tend="4701";Tstart="4211";shortTE="F";uid="96e6edd5-73c1-408e-8c93-73d37ba3a336"
CM034323.1	RepeatMasker	DNA/Ginger-1	7307968	7308906	1337	+	.	ID="rnd-6_family-9942";Tend="1554";Tstart="645";shortTE="F";uid="e5f3fb30-6b15-4c80-bfee-e0b7e4586fc2"
CM034323.1	RepeatMasker	Unknown	23101947	23102189	1412	+	.	ID="RND-6_FAMILY-3190";Tend="1152";Tstart="913";shortTE="F";uid="6302b856-f3df-4196-9b63-30b04cbb4c8a"
CM034323.1	RepeatMasker	DNA	7260232	7260390	598	+	.	ID="RND-1_FAMILY-331";Tend="2530";Tstart="2384";shortTE="F";uid="3fe50b98-21a1-4ca0-91ef-544c3f4a6038"
CM034323.1	RepeatMasker	DNA/TcMar-m44	23518589	23518804	1490	+	.	ID="MARINERN-1_AP";Tend="229";Tstart="2";shortTE="F";uid="596547f8-9187-4461-b164-7b30ba934f4d"
CM034323.1	RepeatMasker	Unknown	21642892	21643230	2553	+	.	ID="RND-2_FAMILY-76";Tend="1297";Tstart="961";shortTE="F";uid="ff604865-909c-4c34-8cbb-7277aca8e1c8"
CM034323.1	RepeatMasker	DNA	22317060	22317211	610	+	.	ID="DNA8-25_AP";Tend="158";Tstart="1";shortTE="F";uid="5913668a-6256-4e10-8d1d-a0576f841612"
CM034323.1	RepeatMasker	DNA/Kolobok-E	6539170	6539325	2115	+	.	ID="RND-6_FAMILY-1722";Tend="2168";Tstart="1642";shortTE="F";uid="99632c77-4379-423f-99f3-9936606cce78"
CM034323.1	RepeatMasker	DNA	13955823	13956290	3215	+	.	ID="RND-6_FAMILY-38762";Tend="1260";Tstart="797";shortTE="F";uid="684c9fa7-af28-42bd-9041-6fe915bfb029"
CM034323.1	RepeatMasker	Unknown	9758332	9758638	1550	+	.	ID="RND-1_FAMILY-20";Tend="1208";Tstart="911";shortTE="F";uid="1172ca87-77bd-44c0-a99c-8ccafda0288a"
CM034323.1	RepeatMasker	DNA	6930520	6930654	498	+	.	ID="RND-6_FAMILY-37489";Tend="1113";Tstart="972";shortTE="F";uid="4e116390-a294-4479-a6ee-9201e195f88d"
CM034323.1	RepeatMasker	Retroposon?	14910901	14911676	683	+	.	ID="RND-6_FAMILY-35990";Tend="2385";Tstart="1575";shortTE="F";uid="2e8e36df-0644-44a5-9ca8-7860de2a5353"
CM034323.1	RepeatMasker	Unknown	23215085	23215369	1675	+	.	ID="RND-5_FAMILY-177";Tend="1201";Tstart="945";shortTE="F";uid="196a61e0-5dd8-46e6-8109-7fbadd937d49"
CM034323.1	RepeatMasker	Unknown	36276537	36277102	4578	+	.	ID="RND-1_FAMILY-260";Tend="1510";Tstart="929";shortTE="F";uid="280f8cc1-9654-4534-84e8-d64431cada57"
CM034323.1	RepeatMasker	DNA	22499070	22499389	2463	+	.	ID="TTAA14_AP";Tend="310";Tstart="1";shortTE="F";uid="ec8b8d3e-85e7-4cd8-abb3-218822ed6901"
CM034323.1	RepeatMasker	DNA	24314356	24314482	1082	+	.	ID="DNA3-4_AP";Tend="127";Tstart="1";shortTE="F";uid="4051ea0c-ae7a-4d40-8d5d-38a88a886f99"
CM034323.1	RepeatMasker	DNA	32175510	32176061	1885	+	.	ID="RND-5_FAMILY-5610";Tend="2038";Tstart="1446";shortTE="F";uid="d4ab49c6-3b32-429d-8235-b252b3f8902d"
CM034323.1	RepeatMasker	DNA	13104435	13104705	579	+	.	ID="dna4-2_ap";TEgroup="ctg_8%7Cdna4-2_ap%7C5";Tend="768";Tstart="626";shortTE="F";uid="dfd17881-e429-4a68-8379-23a485cd8acf"
CM034323.1	RepeatMasker	DNA	7461090	7461279	426	+	.	ID="RND-6_FAMILY-13601";Tend="1988";Tstart="1812";shortTE="F";uid="e698ec2e-c32b-45d1-99e1-f915988cb2da"
CM034323.1	RepeatMasker	Unknown	24585749	24585877	758	+	.	ID="RND-5_FAMILY-83";Tend="2039";Tstart="1910";shortTE="F";uid="b7adb544-4c24-4f44-a13d-d7fbcb5e6565"
CM034323.1	RepeatMasker	DNA	16919483	16920033	1018	+	.	ID="RND-1_FAMILY-56";Tend="9826";Tstart="9235";shortTE="F";uid="7ca33d80-8da4-47fd-bd1e-c4e3a8e007e2"
CM034323.1	RepeatMasker	DNA/Ginger-1	6258912	6259238	649	+	.	ID="GINGER1-1_AP";Tend="4159";Tstart="3837";shortTE="F";uid="7def6777-612d-4d8e-a8fd-8683578613b6"
CM034323.1	RepeatMasker	DNA/hAT-Tip100	7433384	7434095	5740	+	.	ID="RND-6_FAMILY-24037";Tend="1702";Tstart="991";shortTE="F";uid="972d1aec-6206-44af-92f5-1c63f3deefd9"
CM034323.1	RepeatMasker	DNA/TcMar-Fot1	35622282	35623003	3803	+	.	ID="RND-6_FAMILY-682";Tend="1536";Tstart="765";shortTE="F";uid="8a5f049b-88a2-488b-874b-a19fce4482d4"
CM034323.1	RepeatMasker	DNA	34078125	34078463	2433	+	.	ID="DNA3-10_AP";Tend="341";Tstart="1";shortTE="F";uid="a018891c-5217-4b07-bfba-72ba88992f82"
CM034323.1	RepeatMasker	DNA/hAT-hAT19	34963559	34964469	3163	+	.	ID="RND-6_FAMILY-8033";TEgroup="ctg_8%7CRND-6_FAMILY-8033%7C3";Tend="2843";Tstart="1028";shortTE="F";uid="95a6b5e7-93c2-4e78-9be4-6e58463b39dd"
CM034323.1	RepeatMasker	DNA/Kolobok-E	35725578	35726054	1082	+	.	ID="RND-5_FAMILY-77";Tend="1714";Tstart="1184";shortTE="F";uid="4879e7be-660e-42eb-ab56-879eb693d0be"
CM034323.1	RepeatMasker	DNA/Ginger-1	360627	361754	9149	+	.	ID="RND-6_FAMILY-8806";Tend="1966";Tstart="838";shortTE="F";uid="a353b9eb-7775-4975-8c76-c49544b34205"
CM034323.1	RepeatMasker	Unknown	1539170	1539327	658	+	.	ID="RND-6_FAMILY-309";Tend="1299";Tstart="1153";shortTE="F";uid="456303f0-ce00-4b4b-85f8-70ee42395fba"
CM034323.1	RepeatMasker	DNA	20061699	20061844	649	+	.	ID="ttaa8_ap";Tend="438";Tstart="293";shortTE="F";uid="a114d1ad-90a7-41ad-a1cd-b2cc83ae2d3d"
CM034323.1	RepeatMasker	DNA/hAT	11535112	11535689	4184	+	.	ID="RND-1_FAMILY-45";Tend="1431";Tstart="863";shortTE="F";uid="a59679f4-2108-4a99-a63a-6e84625d21b8"
CM034323.1	RepeatMasker	Unknown	36055438	36055704	411	+	.	ID="RND-6_FAMILY-6863";TEgroup="ctg_8%7CRND-6_FAMILY-6863%7C3";Tend="1706";Tstart="1510";shortTE="F";uid="5b23c4fa-cc96-4e8f-8cdb-52dea0e92856"
CM034323.1	RepeatMasker	DNA/hAT?	1979545	1980093	1972	+	.	ID="RND-6_FAMILY-7631";TEgroup="ctg_8%7CRND-6_FAMILY-7631%7C1";Tend="2039";Tstart="711";shortTE="F";uid="0f1eb4bd-eb80-4f77-b2f2-2f2f42e48146"
CM034323.1	RepeatMasker	RC/Helitron	4923534	4923704	524	+	.	ID="RND-1_FAMILY-73";Tend="2092";Tstart="1935";shortTE="F";uid="54cf3787-7e7e-45ba-b001-aca389509b9f"
CM034323.1	RepeatMasker	DNA/Kolobok-E	27770633	27770749	472	+	.	ID="RND-5_FAMILY-2113";Tend="697";Tstart="589";shortTE="F";uid="53872d80-d3cf-4df6-9485-2a863d98c849"
CM034323.1	RepeatMasker	DNA/hAT-hAT19	22210928	22211051	718	+	.	ID="RND-5_FAMILY-6552";Tend="1262";Tstart="1134";shortTE="F";uid="5508330d-d607-4edc-ace0-0d4014f34a8a"
CM034323.1	RepeatMasker	DNA/hAT-Charlie	6166907	6167215	1966	+	.	ID="DNA8-33_AP";Tend="328";Tstart="18";shortTE="F";uid="f449af96-db02-4f9e-85c2-160895828531"
CM034323.1	RepeatMasker	Unknown	2162441	2162642	962	+	.	ID="RND-4_FAMILY-1456";Tend="2418";Tstart="2221";shortTE="F";uid="cf25c257-7b3b-411c-8736-33688b510489"
CM034323.1	RepeatMasker	DNA/Ginger-1	15576815	15577345	1508	+	.	ID="RND-6_FAMILY-9565";Tend="2411";Tstart="1797";shortTE="F";uid="26e9b3e0-3b9a-4b44-bfb7-607bfb16ac00"
CM034323.1	RepeatMasker	DNA/hAT-Tip100	20609166	20609365	1188	+	.	ID="RND-5_FAMILY-1961";Tend="1119";Tstart="946";shortTE="F";uid="554660b8-c8ae-4c77-93f5-4a69af10f918"
CM034323.1	RepeatMasker	DNA/Ginger-1	34621669	34622068	633	+	.	ID="RND-6_FAMILY-13191";Tend="2230";Tstart="1796";shortTE="F";uid="7942d827-2924-4937-9617-6f5481e52307"
CM034323.1	RepeatMasker	DNA/hAT-Ac	27776345	27776962	2630	+	.	ID="dna8-91b_ap";Tend="480";Tstart="1";shortTE="F";uid="0b7f786b-cdc1-41bf-951e-719be61ecafa"
CM034323.1	RepeatMasker	DNA	10082236	10082442	424	+	.	ID="RND-6_FAMILY-2677";Tend="679";Tstart="471";shortTE="F";uid="b8d42f1a-ec74-421c-871a-52f9467eb61a"
CM034323.1	RepeatMasker	DNA	27665709	27665914	630	+	.	ID="dna4-2b_ap";Tend="219";Tstart="21";shortTE="F";uid="520f0dd1-b744-433b-aa57-18fdd1b76810"
CM034323.1	RepeatMasker	Unknown	4124928	4125244	1886	+	.	ID="RND-1_FAMILY-17";Tend="1228";Tstart="936";shortTE="F";uid="3f944328-02e4-4a95-aaff-422355ba576e"
CM034323.1	RepeatMasker	DNA	35180090	35180271	773	+	.	ID="RND-6_FAMILY-13046";Tend="417";Tstart="226";shortTE="F";uid="5ef7acce-0e23-4c8d-a56e-1b2df2222bfc"
CM034323.1	RepeatMasker	Unknown	13311459	13311833	2972	+	.	ID="RND-5_FAMILY-9170";Tend="1320";Tstart="946";shortTE="F";uid="ac5e60eb-6058-40ac-850d-70ceb4fcacda"
CM034323.1	RepeatMasker	DNA/hAT-hAT19	27894361	27897051	1424	+	.	ID="RND-6_FAMILY-5378";TEgroup="ctg_8%7CRND-6_FAMILY-5378%7C3";Tend="4177";Tstart="1134";shortTE="F";uid="a1da4d85-1ced-4fbc-9beb-3ca589269d7c"
CM034323.1	RepeatMasker	Retroposon?	11920818	11920994	544	+	.	ID="RND-6_FAMILY-20820";Tend="1006";Tstart="823";shortTE="F";uid="8aab21ff-981f-4c44-a0fb-074aec753573"
CM034323.1	RepeatMasker	Retroposon?	4315583	4315747	661	+	.	ID="RND-6_FAMILY-2210";Tend="3074";Tstart="2887";shortTE="F";uid="07fb6986-2249-4c4a-a5f5-20dbf8c8e776"
CM034323.1	RepeatMasker	Retroposon?	25475243	25476864	12514	+	.	ID="RND-1_FAMILY-102";Tend="2260";Tstart="682";shortTE="F";uid="4b5e99b8-1cb4-459a-8a22-b9356334ca69"
CM034323.1	RepeatMasker	DNA/hAT	26694707	26698445	21574	+	.	ID="RND-1_FAMILY-1";Tend="3735";Tstart="7";shortTE="F";uid="01799284-378c-4c95-aaac-7d1d7c60fe25"
CM034323.1	RepeatMasker	LINE/CR1	23219788	23221302	3122	+	.	ID="RND-5_FAMILY-10641";Tend="4197";Tstart="2679";shortTE="F";uid="88335148-1a24-43f5-82b1-9997a10ef8d3"
CM034323.1	RepeatMasker	Unknown	11644907	11645122	540	+	.	ID="RND-1_FAMILY-178";Tend="1160";Tstart="948";shortTE="F";uid="407a9688-7dcb-4fb3-a487-6f9af5a4e733"
CM034323.1	RepeatMasker	DNA/Kolobok-E	2832684	2833925	939	+	.	ID="RND-6_FAMILY-5713";TEgroup="ctg_8%7CRND-6_FAMILY-5713%7C1";Tend="1272";Tstart="129";shortTE="F";uid="14c6a479-b984-4e8b-9a08-1088ad96ccf1"
CM034323.1	RepeatMasker	Retroposon?	14236447	14236843	695	+	.	ID="RND-6_FAMILY-2795";Tend="1703";Tstart="1359";shortTE="F";uid="e7d42620-c991-4817-84b7-52dc574f26e2"
CM034323.1	RepeatMasker	DNA	5723108	5723429	1651	+	.	ID="ttaa13b_ap";Tend="555";Tstart="236";shortTE="F";uid="74a0273a-d4ba-4f8d-87c8-b31c3f3acc0c"
CM034323.1	RepeatMasker	DNA	5809497	5809772	547	+	.	ID="dna4-2_ap";Tend="277";Tstart="1";shortTE="F";uid="400a3e30-74d0-4fb8-9d9f-4c434468f711"
CM034323.1	RepeatMasker	Unknown	33448210	33448383	721	+	.	ID="RND-1_FAMILY-178";Tend="1108";Tstart="945";shortTE="F";uid="d15dbbd0-2f64-4397-920c-9bc065cf3a92"
CM034323.1	RepeatMasker	DNA/Sola-1	16326601	16326718	839	+	.	ID="RND-6_FAMILY-1358";Tend="1700";Tstart="1582";shortTE="F";uid="6ecb407e-cc36-4535-93f2-7321925f6d29"
CM034323.1	RepeatMasker	Unknown	9080679	9081125	1084	+	.	ID="RND-6_FAMILY-17149";Tend="1415";Tstart="988";shortTE="F";uid="8280719e-c169-48be-af8d-8c539e5a6a72"
CM034323.1	RepeatMasker	DNA/hAT-Charlie	31584565	31584941	509	+	.	ID="RND-6_FAMILY-17670";Tend="1648";Tstart="1321";shortTE="F";uid="855e92a1-3a69-406b-9c77-48ef1b75400c"
CM034323.1	RepeatMasker	Retroposon?	5711596	5711754	3648	+	.	ID="RND-6_FAMILY-11938";Tend="1508";Tstart="161";shortTE="F";uid="21675f97-b6ee-4e04-b366-583cdfc7004e"
CM034323.1	RepeatMasker	DNA/hAT-Ac	10803612	10803758	435	+	.	ID="RND-5_FAMILY-5663";Tend="954";Tstart="801";shortTE="F";uid="c94b4d7c-6d91-47c2-9e67-67bb1bc3aeef"
CM034323.1	RepeatMasker	Retroposon?	5981240	5981520	1962	+	.	ID="RND-6_FAMILY-10695";Tend="2099";Tstart="1783";shortTE="F";uid="d6199136-ca7a-4fc5-9453-b50930b76793"
CM034323.1	RepeatMasker	Unknown	25275941	25277898	5957	+	.	ID="RND-5_FAMILY-3998";Tend="4024";Tstart="883";shortTE="F";uid="f1f6c19a-989f-4fc4-b878-e077f8992aca"
CM034323.1	RepeatMasker	DNA	10796465	10796622	1241	+	.	ID="ttaa3b_ap";Tend="168";Tstart="7";shortTE="F";uid="e3159f26-6d37-413f-a10f-fed530b35083"
CM034323.1	RepeatMasker	DNA/Ginger-1	15614979	15615310	1841	+	.	ID="RND-6_FAMILY-1577";Tend="1382";Tstart="1025";shortTE="F";uid="c3bbb41b-2224-4498-921a-d8d24c10d9a4"
CM034323.1	RepeatMasker	Unknown	1870549	1870713	1299	+	.	ID="RND-1_FAMILY-193";Tend="1107";Tstart="942";shortTE="F";uid="b3021117-8d8c-47fa-92f2-57e7b2b8f334"
CM034323.1	RepeatMasker	DNA/TcMar-m44	1323105	1323332	497	+	.	ID="RND-6_FAMILY-18609";Tend="768";Tstart="536";shortTE="F";uid="e1a36868-698c-49b4-8f2b-8cf8d9ae43eb"
CM034323.1	RepeatMasker	DNA/hAT-Tip100	28011185	28011358	898	+	.	ID="HAT-N3_AP";Tend="464";Tstart="303";shortTE="F";uid="e2c3deb5-6bda-4559-bb17-f4c63b34ea7f"
CM034323.1	RepeatMasker	DNA/TcMar-m44	30436417	30436571	591	+	.	ID="RND-1_FAMILY-159";Tend="3642";Tstart="3515";shortTE="F";uid="c53275d2-322e-43d8-b45d-927a3bf09001"
CM034323.1	RepeatMasker	DNA/hAT-hAT19	2372215	2373179	6707	+	.	ID="RND-6_FAMILY-6100";Tend="1668";Tstart="738";shortTE="F";uid="cfaa832d-ba31-4562-9466-c2b7bf58062f"
CM034323.1	RepeatMasker	DNA/Kolobok-E	20622635	20623786	2018	+	.	ID="RND-5_FAMILY-40";Tend="2808";Tstart="1692";shortTE="F";uid="a6b0cf7c-d693-4d57-938c-8803a7907989"
CM034323.1	RepeatMasker	Unknown	6543176	6543497	1701	+	.	ID="RND-1_FAMILY-17";Tend="1213";Tstart="895";shortTE="F";uid="3c628d3b-384d-4c2c-9ad3-efa62f8f8f6d"
CM034323.1	RepeatMasker	RC/Helitron	9585531	9585841	1533	+	.	ID="RND-4_FAMILY-166";Tend="1177";Tstart="893";shortTE="F";uid="570e630e-8266-4240-bc78-57921711594b"
CM034323.1	RepeatMasker	Retroposon?	26726194	26726319	738	+	.	ID="RND-6_FAMILY-6210";Tend="2326";Tstart="2203";shortTE="F";uid="b942062a-7728-4574-970c-cc01d867bf20"
CM034323.1	RepeatMasker	RC/Helitron	2376858	2377603	3862	+	.	ID="RND-1_FAMILY-329";Tend="1835";Tstart="959";shortTE="F";uid="9e2da74c-1650-43fb-b46f-6c1d6049a7ed"
CM034323.1	RepeatMasker	DNA/Ginger-1	32378993	32380451	8861	+	.	ID="RND-5_FAMILY-6062";Tend="2109";Tstart="649";shortTE="F";uid="4eb00247-b809-4263-9e29-86f7279878fd"
CM034323.1	RepeatMasker	RC/Helitron	20555389	20555961	3698	+	.	ID="RND-1_FAMILY-329";Tend="1818";Tstart="954";shortTE="F";uid="5ec9ac28-9a47-4860-aee2-f2daf41c340a"
CM034323.1	RepeatMasker	DNA/Kolobok-E	10897272	10897590	952	+	.	ID="RND-5_FAMILY-930";Tend="1117";Tstart="826";shortTE="F";uid="0f11c3ef-ec26-475b-aca5-a1d3247718ea"
CM034323.1	RepeatMasker	Unknown	23755343	23755955	4952	+	.	ID="RND-1_FAMILY-260";Tend="1511";Tstart="906";shortTE="F";uid="0ed88daa-e62e-4e4d-b6dd-c136a4f1300d"
CM034323.1	RepeatMasker	DNA/hAT-Tip100	29844608	29845001	1640	+	.	ID="RND-6_FAMILY-92";Tend="1666";Tstart="1342";shortTE="F";uid="789fdc74-4c21-46b3-bd99-b0cbf915c96f"
CM034323.1	RepeatMasker	DNA/hAT-hAT19	15241376	15241970	826	+	.	ID="rnd-4_family-510";Tend="1151";Tstart="7";shortTE="F";uid="48ec5480-3e4e-482b-871f-6abc1f4cdbdd"
CM034323.1	RepeatMasker	Unknown	4432368	4432838	925	+	.	ID="RND-6_FAMILY-39186";Tend="1556";Tstart="1087";shortTE="F";uid="52bd17f3-ca43-47f7-bda6-dea07c5bbe73"
CM034323.1	RepeatMasker	RC/Helitron	8474975	8475141	684	+	.	ID="RND-5_FAMILY-1815";Tend="2499";Tstart="2335";shortTE="F";uid="b5840e25-1f72-4a6a-951c-64623a87b76c"
CM034323.1	RepeatMasker	Unknown	4376198	4377539	3739	+	.	ID="RND-1_FAMILY-66";TEgroup="ctg_8%7CRND-1_FAMILY-66%7C1";Tend="1677";Tstart="955";shortTE="F";uid="3b1a1aff-a0b4-4fd3-8621-65546af43744"
CM034323.1	RepeatMasker	DNA/Kolobok-E	20371146	20371262	503	+	.	ID="RND-6_FAMILY-5088";Tend="1719";Tstart="1617";shortTE="F";uid="c7513d15-d623-48fa-8131-01179ddd4134"
CM034323.1	RepeatMasker	DNA	15173878	15174032	507	+	.	ID="RND-5_FAMILY-463";Tend="1250";Tstart="1109";shortTE="F";uid="8a1bedac-2886-4c6b-b78d-0d89acde195e"
CM034323.1	RepeatMasker	DNA	31941655	31942283	3872	+	.	ID="rnd-6_family-32128";Tend="1837";Tstart="874";shortTE="F";uid="f6ef7a44-eb03-48b5-ab37-8cbd89afc920"
CM034323.1	RepeatMasker	DNA	19281474	19281649	400	+	.	ID="TTAA18_AP";Tend="200";Tstart="2";shortTE="F";uid="beff56a8-6134-4a05-89f1-cd4537664692"
CM034323.1	RepeatMasker	Retroposon?	2050877	2051379	999	+	.	ID="RND-6_FAMILY-11938";Tend="1687";Tstart="1129";shortTE="F";uid="70bf4f39-9702-401a-bc97-723ea518a703"
CM034323.1	RepeatMasker	Unknown	3035920	3036819	6854	+	.	ID="RND-6_FAMILY-3509";Tend="1724";Tstart="773";shortTE="F";uid="64ca45ef-2318-44e0-858b-4808da9670c4"
CM034323.1	RepeatMasker	Retroposon?	36585179	36585656	2955	+	.	ID="RND-6_FAMILY-10695";Tend="2134";Tstart="1630";shortTE="F";uid="63c80b0a-0466-4a87-8cd5-fd1427be8754"
CM034323.1	RepeatMasker	DNA/hAT-hAT19	8443348	8443763	618	+	.	ID="RND-6_FAMILY-8033";Tend="2680";Tstart="2308";shortTE="F";uid="b4c5031b-9834-4dfc-8859-cd1b1e558d4d"
CM034323.1	RepeatMasker	DNA/hAT-hAT19	10100394	10100515	424	+	.	ID="DNA8-64B_AP";Tend="920";Tstart="800";shortTE="F";uid="9d7fa43a-1cb0-4577-84f0-16e2fd3e597d"
CM034323.1	RepeatMasker	DNA/hAT-Ac	3038528	3038988	3069	+	.	ID="RND-6_FAMILY-1327";Tend="1346";Tstart="898";shortTE="F";uid="58f0bb0a-8b91-42f8-80b0-d7ac6395068d"
CM034323.1	RepeatMasker	Retroposon?	14262884	14263092	475	+	.	ID="RND-1_FAMILY-34";Tend="547";Tstart="343";shortTE="F";uid="1d93e07f-6ca3-42cd-ae37-a70dc19e9b39"
CM034323.1	RepeatMasker	DNA/hAT-hAT19	1110782	1111007	555	+	.	ID="HAT-N7_AP";Tend="581";Tstart="344";shortTE="F";uid="1cc3a5c8-084a-49c1-bc24-e9d65b51b576"
CM034323.1	RepeatMasker	DNA/Kolobok-E	30961042	30961552	3108	+	.	ID="RND-6_FAMILY-13779";Tend="4701";Tstart="4208";shortTE="F";uid="d22b5629-84a6-4f01-8cea-69ab571ece43"
CM034323.1	RepeatMasker	Retroposon?	24950972	24951147	557	+	.	ID="RND-6_FAMILY-3337";Tend="2411";Tstart="2231";shortTE="F";uid="e7dbd08b-4a7b-4640-b894-eb41d28ea8bd"
CM034323.1	RepeatMasker	DNA/Ginger-1	12297881	12299379	10953	+	.	ID="RND-6_FAMILY-13191";Tend="2329";Tstart="841";shortTE="F";uid="38d9dd98-af91-4200-8aed-82f7ffb72a13"
CM034323.1	RepeatMasker	LTR/Gypsy	7223921	7224508	4854	+	.	ID="RND-1_FAMILY-237";Tend="1566";Tstart="959";shortTE="F";uid="5593f35f-2183-4341-8987-dab196157616"
CM034323.1	RepeatMasker	Unknown	2021699	2022802	9522	+	.	ID="RND-6_FAMILY-5964";Tend="1581";Tstart="478";shortTE="F";uid="84d4d199-0222-4be2-acb7-0d146111bbe8"
CM034323.1	RepeatMasker	Retroposon?	12866552	12867003	2201	+	.	ID="RND-6_FAMILY-30528";Tend="5382";Tstart="4884";shortTE="F";uid="62d7856c-b02b-4285-adc2-ba2464874a05"
CM034323.1	RepeatMasker	DNA	20571324	20571582	1831	+	.	ID="RND-5_FAMILY-754";Tend="1175";Tstart="917";shortTE="F";uid="9c9b7306-637f-47f2-9b98-fc835c4e9bdb"
CM034323.1	RepeatMasker	DNA/hAT-Tip100	36608894	36609051	463	+	.	ID="HAT-1_LMI";Tend="4549";Tstart="4386";shortTE="F";uid="11b4003d-f805-4150-9ebc-e6e27c1fea95"
CM034323.1	RepeatMasker	DNA/TcMar-Fot1	34594189	34594408	1059	+	.	ID="RND-6_FAMILY-682";Tend="1071";Tstart="846";shortTE="F";uid="fffcfc11-9aa6-4e74-8f4e-89fc0e862388"
CM034323.1	RepeatMasker	DNA	11956004	11956333	675	+	.	ID="DNA4-3_AP";Tend="588";Tstart="246";shortTE="F";uid="7e2adc2c-7165-4f88-b69f-a13fb3313d39"
CM034323.1	RepeatMasker	DNA	4088455	4088898	2716	+	.	ID="TTAA15_AP";Tend="578";Tstart="161";shortTE="F";uid="856972d7-6531-4dc2-a6ad-1692e49a553e"
CM034323.1	RepeatMasker	Unknown	30987712	30989939	5258	+	.	ID="RND-5_FAMILY-2620";Tend="2248";Tstart="6";shortTE="F";uid="6cb90bd5-5afb-4cc8-ac2d-60741cc6724f"
CM034323.1	RepeatMasker	Unknown	12945792	12946350	4746	+	.	ID="RND-5_FAMILY-261";Tend="1509";Tstart="951";shortTE="F";uid="c0d6070b-8e33-4358-9212-8c3a47f988f9"
CM034323.1	RepeatMasker	Retroposon?	28455144	28455800	5322	+	.	ID="RND-6_FAMILY-13511";Tend="1509";Tstart="854";shortTE="F";uid="4a301d87-d4b8-4ca2-be27-513f3506272b"
CM034323.1	RepeatMasker	Retroposon?	6583498	6583743	502	+	.	ID="RND-6_FAMILY-517";Tend="1139";Tstart="890";shortTE="F";uid="c1eb23ad-34d4-4e17-9979-547c9a54c447"
CM034323.1	RepeatMasker	Unknown	9696193	9717509	50041	+	.	ID="RND-1_FAMILY-0";Tend="3813";Tstart="1";shortTE="F";uid="a98b01d1-0916-49f4-be7b-c94a62966fe2"
CM034323.1	RepeatMasker	Unknown	10812035	10812668	1117	+	.	ID="RND-6_FAMILY-9434";Tend="1430";Tstart="835";shortTE="F";uid="1cb7885f-afd6-4e54-8710-d4b366b3812f"
CM034323.1	RepeatMasker	Retroposon?	27157337	27157536	553	+	.	ID="RND-6_FAMILY-13193";Tend="1088";Tstart="879";shortTE="F";uid="c4944be4-e81c-4b76-80a2-b0117b779ed8"
CM034323.1	RepeatMasker	RC/Helitron	22315447	22315632	679	+	.	ID="RND-4_FAMILY-166";Tend="1478";Tstart="1292";shortTE="F";uid="b30d9125-95b5-44e8-9f46-de736ecb4af3"
CM034323.1	RepeatMasker	DNA	26292133	26292495	581	+	.	ID="DNA4-2_AP";Tend="425";Tstart="2";shortTE="F";uid="b95d082d-16d9-4eeb-a0ba-9875eae97a96"
CM034323.1	RepeatMasker	DNA/hAT	33094252	33094621	2261	+	.	ID="DNA8-53B_AP";Tend="410";Tstart="1";shortTE="F";uid="b18874e5-0144-4287-8545-78434c62fb06"
CM034323.1	RepeatMasker	DNA/hAT	22845131	22845233	488	+	.	ID="RND-6_FAMILY-8509";Tend="1160";Tstart="1046";shortTE="F";uid="9239fd22-b27b-4d6b-b1ab-16d2d0509bd8"
CM034323.1	RepeatMasker	DNA	28609434	28609639	614	+	.	ID="dna4-1_ap";Tend="188";Tstart="14";shortTE="F";uid="bee111c9-f5b6-4fc0-9e7d-6660785a8775"
CM034323.1	RepeatMasker	DNA/hAT-Tip100	308321	308429	776	+	.	ID="DNA8-6_AP";Tend="109";Tstart="2";shortTE="F";uid="d45b5d7b-bd52-4da1-ad08-8d70efbae94a"
CM034323.1	RepeatMasker	LTR/Gypsy	18511174	18511471	610	+	.	ID="RND-6_FAMILY-23484";Tend="798";Tstart="516";shortTE="F";uid="4b151e1d-1c3f-4956-9e91-a23e32a42bf5"
CM034323.1	RepeatMasker	DNA/Sola-1	13137223	13137607	504	+	.	ID="SOLA1-2_AP";Tend="396";Tstart="1";shortTE="F";uid="22516610-9f9b-453d-9ad7-acd6144c1c0f"
CM034323.1	RepeatMasker	DNA/Kolobok-E	6662313	6662730	1799	+	.	ID="RND-5_FAMILY-680";Tend="1379";Tstart="919";shortTE="F";uid="b53d458b-0919-48cf-b8d7-863c14f6e973"
CM034323.1	RepeatMasker	DNA/hAT-Tip100	27039001	27039795	4165	+	.	ID="RND-5_FAMILY-5755";Tend="1524";Tstart="774";shortTE="F";uid="99e3ce1a-9d5e-4a19-9b02-39d35b028969"
CM034323.1	RepeatMasker	Unknown	28727659	28727854	1204	+	.	ID="RND-1_FAMILY-178";Tend="1163";Tstart="979";shortTE="F";uid="6a0bf496-601b-4c7c-a56c-b48cbb5ee711"
CM034323.1	RepeatMasker	LINE/R1	36681101	36682580	1109	+	.	ID="SART-1_API";Tend="5201";Tstart="3710";shortTE="F";uid="9dff2aee-5091-44a5-a6b6-3ecf2a89a424"
CM034323.1	RepeatMasker	DNA/MULE-MuDR	11378241	11379047	4471	+	.	ID="RND-1_FAMILY-54";Tend="5101";Tstart="4303";shortTE="F";uid="239f3393-bb44-4a3d-a6e7-5777d40470ae"
CM034323.1	RepeatMasker	DNA	13655364	13655598	1145	+	.	ID="TTAA14_AP";Tend="233";Tstart="1";shortTE="F";uid="e0dac173-5c73-49e5-981a-236202d7909a"
CM034323.1	RepeatMasker	DNA	7285417	7285558	525	+	.	ID="RND-6_FAMILY-11218";Tend="765";Tstart="630";shortTE="F";uid="cf379879-2bcd-41e1-83cd-179790f310f1"
CM034323.1	RepeatMasker	DNA/MULE-MuDR	6361675	6361837	405	+	.	ID="RND-4_FAMILY-125";Tend="1563";Tstart="1392";shortTE="F";uid="5cbb915f-6258-4d73-850a-76d4698f0cac"
CM034323.1	RepeatMasker	DNA/hAT	26702465	26702808	40681	+	.	ID="rnd-1_family-90";Tend="505";Tstart="1";shortTE="F";uid="a6a618cd-bb78-4d59-abdd-caa15869c459"
CM034323.1	RepeatMasker	DNA	1041605	1042065	2560	+	.	ID="DNAX-2_AP";Tend="465";Tstart="2";shortTE="F";uid="675031b9-a3e8-4cb2-9b64-f24c56da3b45"
CM034323.1	RepeatMasker	LINE/I-Jockey	27643269	27643466	419	+	.	ID="RND-6_FAMILY-12810";Tend="2079";Tstart="1889";shortTE="F";uid="afbe1f10-bd50-4c6b-9992-6ac8f5a7f6af"
CM034323.1	RepeatMasker	Unknown	8520970	8521114	744	+	.	ID="RND-1_FAMILY-17";Tend="1211";Tstart="1069";shortTE="F";uid="d9d4ea61-f853-4a41-821b-d5442934450d"
CM034323.1	RepeatMasker	DNA/hAT-Tip100	27392899	27393535	4169	+	.	ID="RND-1_FAMILY-422";Tend="2462";Tstart="1798";shortTE="F";uid="125c6eef-611e-4ec6-b7b4-5174edd2a0a0"
CM034323.1	RepeatMasker	DNA/hAT-Tip100	36619111	36619683	2235	+	.	ID="RND-6_FAMILY-24765";Tend="1442";Tstart="876";shortTE="F";uid="ae97ebc2-07c9-4dc0-8138-0f911d4d97c9"
CM034323.1	RepeatMasker	Retroposon?	15787161	15787310	839	+	.	ID="RND-6_FAMILY-11288";Tend="1528";Tstart="1376";shortTE="F";uid="1529145c-46c2-4bfa-870e-8aab145734d2"
CM034323.1	RepeatMasker	DNA/hAT-Tip100	18740719	18741182	3484	+	.	ID="RND-5_FAMILY-8734";Tend="1289";Tstart="830";shortTE="F";uid="cef573ce-07ec-48bb-8c0c-a72ddf453540"
CM034323.1	RepeatMasker	Unknown	32501541	32501690	794	+	.	ID="RND-5_FAMILY-9569";Tend="1350";Tstart="1197";shortTE="F";uid="1d7f7d01-6450-44d0-ad3b-3da2a3ed4d15"
CM034323.1	RepeatMasker	DNA/hAT-Tip100	28705809	28706167	1641	+	.	ID="DNA8-106_AP";Tend="736";Tstart="424";shortTE="F";uid="774989db-0f78-48ac-a02a-5b1654a9a331"
CM034323.1	RepeatMasker	DNA	16645934	16646076	708	+	.	ID="DNA4-2_AP";Tend="484";Tstart="344";shortTE="F";uid="1d02d231-71da-4b0c-b658-e12d01a66d71"
CM034323.1	RepeatMasker	DNA/hAT-hAT19	28236004	28237807	14874	+	.	ID="RND-1_FAMILY-147";Tend="9205";Tstart="7361";shortTE="F";uid="093d7b0a-4965-4b58-bf85-6e6c967a7197"
CM034323.1	RepeatMasker	DNA/Ginger-1	7178943	7179085	436	+	.	ID="RND-6_FAMILY-9942";Tend="1097";Tstart="959";shortTE="F";uid="63260abb-c635-43b4-8a01-9155cba5424f"
CM034323.1	RepeatMasker	DNA/MULE-MuDR	30599997	30600332	504	+	.	ID="MUDR7X_AP";Tend="1238";Tstart="903";shortTE="F";uid="b4349156-e5ea-42e6-b57d-ff495c3bea42"
CM034323.1	RepeatMasker	DNA/MULE-MuDR	36489945	36490084	703	+	.	ID="MUDR2X_AP";Tend="1845";Tstart="1725";shortTE="F";uid="17a965ce-aea7-4022-91b4-39e2bd46ba2f"
CM034323.1	RepeatMasker	DNA/Kolobok-E	17213057	17213263	715	+	.	ID="koloboke-3_ap";Tend="2175";Tstart="1641";shortTE="F";uid="93aba2ee-080d-487c-afeb-076704ede0fb"
CM034323.1	RepeatMasker	LTR/Gypsy	35641101	35641460	469	+	.	ID="GYPSY64-I_AG";Tend="2805";Tstart="2349";shortTE="F";uid="4d3d9807-5b39-4d1c-a322-8dee333cf2f0"
CM034323.1	RepeatMasker	DNA/Ginger-1	17666530	17668022	10946	+	.	ID="rnd-6_family-439";Tend="2243";Tstart="780";shortTE="F";uid="fdc39e32-2e5a-47b9-922e-290441e3859f"
CM034323.1	RepeatMasker	DNA/hAT	13489751	13489939	1434	+	.	ID="RND-1_FAMILY-61";Tend="9100";Tstart="8920";shortTE="F";uid="232c2f33-621f-44ef-8944-dddda7f391ad"
CM034323.1	RepeatMasker	DNA/Kolobok-E	7775327	7775563	553	+	.	ID="RND-6_FAMILY-14298";Tend="1332";Tstart="1058";shortTE="F";uid="e4cac43e-6eb9-4f41-b957-237e236d8de1"
CM034323.1	RepeatMasker	DNA/hAT-Tip100	23637772	23639136	2766	+	.	ID="RND-6_FAMILY-9439";TEgroup="ctg_8%7CRND-6_FAMILY-9439%7C1";Tend="1915";Tstart="591";shortTE="F";uid="04b18072-ef4f-4bf7-9865-63c47d8d6e70"
CM034323.1	RepeatMasker	LINE/I-Jockey	4872924	4873753	2352	+	.	ID="RND-6_FAMILY-9981";Tend="1306";Tstart="490";shortTE="F";uid="cd9a8eba-ecea-4a9c-a8e1-aaad362ce439"
CM034323.1	RepeatMasker	DNA/Ginger-1	29494499	29494673	1032	+	.	ID="RND-6_FAMILY-1577";Tend="1444";Tstart="1269";shortTE="F";uid="550df070-8df1-46b4-9cce-639f0b688ae3"
CM034323.1	RepeatMasker	DNA	22242238	22242821	3069	+	.	ID="DNA4-3_AP";Tend="635";Tstart="3";shortTE="F";uid="41b5c5ab-e9d7-4a12-b57a-7fb589f185e0"
CM034323.1	RepeatMasker	LTR/Pao	22376936	22378387	763	+	.	ID="BEL3-I_AP";Tend="4746";Tstart="3304";shortTE="F";uid="880a42fb-7dd5-4a6d-b0e8-395fe8b44a8b"
CM034323.1	RepeatMasker	DNA/hAT-Ac	18889284	18889484	1120	+	.	ID="RND-6_FAMILY-4707";Tend="728";Tstart="527";shortTE="F";uid="bc8c8cec-b368-40b7-b18f-a47cb97214b1"
CM034323.1	RepeatMasker	DNA/TcMar-Tc4	30077772	30078291	1918	+	.	ID="rnd-5_family-1518";Tend="842";Tstart="264";shortTE="F";uid="99a1c6e2-d4a6-46d4-bbc0-3f935de315e1"
CM034323.1	RepeatMasker	Retroposon?	15212735	15212961	1095	+	.	ID="RND-6_FAMILY-20820";Tend="1072";Tstart="815";shortTE="F";uid="439c7728-455e-4ae5-91a8-c1470a4bce9e"
CM034323.1	RepeatMasker	Unknown	11675710	11675915	872	+	.	ID="RND-6_FAMILY-13325";Tend="1041";Tstart="836";shortTE="F";uid="d2d38c4a-f8e5-456a-ac3f-e06290810936"
CM034323.1	RepeatMasker	DNA/hAT	2662236	2662406	477	+	.	ID="RND-5_FAMILY-1120";Tend="1243";Tstart="1072";shortTE="F";uid="3a5b54df-b2d4-47e2-afe1-896bb1957faf"
CM034323.1	RepeatMasker	DNA	5418563	5419036	1729	+	.	ID="TTAA3_AP";Tend="426";Tstart="1";shortTE="F";uid="9dd5fc1e-ee49-4e3c-a577-578ed27713d7"
CM034323.1	RepeatMasker	DNA/MULE-MuDR	7892671	7892779	588	+	.	ID="MUDR2X_AP";Tend="1903";Tstart="1797";shortTE="F";uid="fbc4f1bd-e3e5-4b1c-9f25-712616512078"
CM034323.1	RepeatMasker	DNA/Kolobok-E	6145501	6145865	2921	+	.	ID="RND-6_FAMILY-3814";Tend="1181";Tstart="829";shortTE="F";uid="bdd30b03-e7eb-4f55-8e07-6c6a5dc639fe"
CM034323.1	RepeatMasker	RC/Helitron	17860439	17860600	806	+	.	ID="RND-1_FAMILY-24";Tend="1058";Tstart="908";shortTE="F";uid="69f02eb6-2df9-46e4-8255-557c5b1e0abe"
CM034323.1	RepeatMasker	RC/Helitron	8911844	8913531	2757	+	.	ID="HELITRON-2_HMM";Tend="4284";Tstart="2626";shortTE="F";uid="71187b24-79c5-4cb2-8074-99438d0d718b"
CM034323.1	RepeatMasker	RC/Helitron	9019091	9019209	577	+	.	ID="RND-5_FAMILY-874";Tend="1439";Tstart="1323";shortTE="F";uid="d9558838-8cd7-4e9e-974d-6c5e4c844684"
CM034323.1	RepeatMasker	DNA/MULE-MuDR	22458599	22459809	6626	+	.	ID="rnd-6_family-12217";Tend="1460";Tstart="89";shortTE="F";uid="485d2d4e-b78c-41c4-bf2b-ad23ccbff1df"
CM034323.1	RepeatMasker	DNA/Ginger-1	31289406	31289863	3458	+	.	ID="RND-6_FAMILY-24512";Tend="1366";Tstart="920";shortTE="F";uid="f5bd36f2-77b0-4053-b91a-a0dbf54d759b"
CM034323.1	RepeatMasker	DNA/Ginger-1	12103973	12104167	694	+	.	ID="RND-5_FAMILY-4248";Tend="2311";Tstart="2113";shortTE="F";uid="dec2efc5-4ad6-49ed-8288-b773a492f831"
CM034323.1	RepeatMasker	LINE/I	25686276	25686425	1062	+	.	ID="RND-5_FAMILY-834";Tend="1362";Tstart="1212";shortTE="F";uid="50c2c8c2-3215-4cdd-b012-7e72c5a2dc90"
CM034323.1	RepeatMasker	Unknown	12346869	12347022	1072	+	.	ID="RND-5_FAMILY-2977";Tend="1285";Tstart="1132";shortTE="F";uid="6ae41019-fe71-4e99-93eb-6a2950c783b6"
CM034323.1	RepeatMasker	DNA	26489904	26490143	535	+	.	ID="ttaa3b_ap";Tend="242";Tstart="28";shortTE="F";uid="1fd5a96e-6d49-4fe8-bed1-2eb1b28f0a40"
CM034323.1	RepeatMasker	DNA	13879355	13879787	1797	+	.	ID="TTAA14_AP";Tend="552";Tstart="120";shortTE="F";uid="fcb8b0f2-f08f-4db2-bf14-3b87ffc2f111"
CM034323.1	RepeatMasker	DNA	30646634	30647006	512	+	.	ID="DNA4-2_AP";TEgroup="ctg_8%7CDNA4-2_AP%7C6";Tend="769";Tstart="252";shortTE="F";uid="0ce8536f-2230-4bc4-9c0e-65192b45cc8f"
CM034323.1	RepeatMasker	DNA	4577067	4577616	2049	+	.	ID="DNA4-1_AP";Tend="820";Tstart="207";shortTE="F";uid="22a35083-ffa4-4f48-b972-680ffca6b367"
CM034323.1	RepeatMasker	Unknown	26213592	26213859	1444	+	.	ID="RND-2_FAMILY-76";Tend="1311";Tstart="986";shortTE="F";uid="3eeda5ab-99b9-4e38-b0c5-c254b99e4833"
CM034323.1	RepeatMasker	DNA/TcMar-Pogo	7250418	7250559	590	+	.	ID="RND-5_FAMILY-5563";Tend="801";Tstart="658";shortTE="F";uid="1c20931d-659b-46a4-b4f8-6a51a0f6c9c2"
CM034323.1	RepeatMasker	DNA/hAT-Ac	22673235	22675497	3065	+	.	ID="RND-6_FAMILY-11769";Tend="2205";Tstart="26";shortTE="F";uid="ac05919d-4ad6-471e-b40c-8d1757f7a3ff"
CM034323.1	RepeatMasker	Unknown	23203583	23205197	12082	+	.	ID="RND-1_FAMILY-4";Tend="2622";Tstart="988";shortTE="F";uid="b791ce0e-4e0d-43a2-bac5-39ec8938969f"
CM034323.1	RepeatMasker	Retroposon?	28723476	28723659	1014	+	.	ID="RND-6_FAMILY-13193";Tend="1049";Tstart="859";shortTE="F";uid="018575d2-dda5-4838-944d-ab2aced74756"
CM034323.1	RepeatMasker	DNA/hAT-Ac	7439062	7439224	414	+	.	ID="RND-6_FAMILY-11769";Tend="1370";Tstart="1192";shortTE="F";uid="c0126e31-5da0-4a10-8ddd-f9d544278b75"
CM034323.1	RepeatMasker	Retroposon?	22008849	22008999	646	+	.	ID="RND-6_FAMILY-13193";Tend="1030";Tstart="887";shortTE="F";uid="1a836d4e-2e96-4299-973f-bce5d67d0e5f"
CM034323.1	RepeatMasker	Retroposon?	4741965	4742371	1847	+	.	ID="RND-6_FAMILY-10695";Tend="1103";Tstart="651";shortTE="F";uid="03acbbf6-df4a-4792-b891-56c75f00d852"
CM034323.1	RepeatMasker	Unknown	22371098	22371471	2266	+	.	ID="RND-1_FAMILY-18";Tend="1311";Tstart="950";shortTE="F";uid="9144c9e3-afd4-42b3-b2b7-cef7694ed1df"
CM034323.1	RepeatMasker	DNA/hAT-hAT19	33248289	33248393	688	+	.	ID="RND-5_FAMILY-6552";Tend="1238";Tstart="1134";shortTE="F";uid="4f15f9f6-bb7d-4b78-a622-e42154b44df3"
CM034323.1	RepeatMasker	DNA/MULE-MuDR	35048988	35049249	443	+	.	ID="RND-6_FAMILY-16446";Tend="1351";Tstart="1091";shortTE="F";uid="471d8bb6-5327-4a72-adb1-ef5d5367ffcd"
CM034323.1	RepeatMasker	DNA/hAT-Blackjack	30155911	30156012	417	+	.	ID="HAT-4_PBA";Tend="5986";Tstart="5883";shortTE="F";uid="80f03fa3-83b8-4c88-8cdc-f18d94d1b26a"
CM034323.1	RepeatMasker	Retroposon?	32747716	32747992	760	+	.	ID="RND-6_FAMILY-13511";Tend="1155";Tstart="857";shortTE="F";uid="813ed9af-e932-4d52-9b71-3e82fb0ec7fd"
CM034323.1	RepeatMasker	DNA/MULE-MuDR	27629084	27629269	631	+	.	ID="RND-1_FAMILY-379";Tend="4702";Tstart="4518";shortTE="F";uid="2db865bf-11c6-4c49-bf8d-af64c58ded9b"
CM034323.1	RepeatMasker	RC/Helitron	24570964	24571102	699	+	.	ID="RND-6_FAMILY-5683";Tend="993";Tstart="853";shortTE="F";uid="60f92a19-370e-483a-8e6f-f5e861c573c8"
CM034323.1	RepeatMasker	DNA	22744428	22745196	1124	+	.	ID="DNA4-2_AP";Tend="764";Tstart="1";shortTE="F";uid="76d2dda5-9a0b-4bdd-9029-8d4a35da05a4"
CM034323.1	RepeatMasker	LINE/L2	1430686	1431164	730	+	.	ID="RND-6_FAMILY-7352";Tend="2366";Tstart="1932";shortTE="F";uid="a9cb2283-d829-4c91-8045-58e3cf720b4e"
CM034323.1	RepeatMasker	DNA	1075182	1075314	465	+	.	ID="RND-6_FAMILY-9118";Tend="939";Tstart="802";shortTE="F";uid="025cf881-7378-4e4d-9545-52fe6c4a1dd1"
CM034323.1	RepeatMasker	DNA/Ginger-1	2454084	2454332	9371	+	.	ID="rnd-6_family-447";Tend="2485";Tstart="1788";shortTE="F";uid="9daffabb-9350-4c54-bbe1-af46cf9200c8"
CM034323.1	RepeatMasker	Unknown	34234545	34234741	1062	+	.	ID="RND-6_FAMILY-3108";Tend="1134";Tstart="942";shortTE="F";uid="fbb5fd24-1a79-4290-a9b8-468661799bcb"
CM034323.1	RepeatMasker	DNA	15488713	15489138	2836	+	.	ID="TTAA20B_AP";Tend="446";Tstart="1";shortTE="F";uid="cebd4882-f7a0-4e19-8235-419f4f03aac8"
CM034323.1	RepeatMasker	DNA/Ginger-1	25507045	25507150	454	+	.	ID="RND-1_FAMILY-447";Tend="525";Tstart="419";shortTE="F";uid="ad550e5d-b969-4021-acc3-038628c54749"
CM034323.1	RepeatMasker	Unknown	35828135	35828455	2757	+	.	ID="RND-2_FAMILY-76";Tend="1298";Tstart="978";shortTE="F";uid="677a50a4-062b-4744-b5cd-f63e916085e4"
CM034323.1	RepeatMasker	Unknown	23950952	23951171	808	+	.	ID="RND-1_FAMILY-239";Tend="1121";Tstart="889";shortTE="F";uid="6178b2f6-b8ca-4a15-8f55-922524d3bcfa"
CM034323.1	RepeatMasker	Retroposon?	5738394	5738870	1337	+	.	ID="RND-6_FAMILY-20820";Tend="2173";Tstart="1677";shortTE="F";uid="93634fca-7160-4223-9b6b-4456b44d06de"
CM034323.1	RepeatMasker	Unknown	19082912	19083046	498	+	.	ID="RND-1_FAMILY-322";Tend="1042";Tstart="905";shortTE="F";uid="8673af00-b6e2-437c-8303-3866db4cd2c3"
CM034323.1	RepeatMasker	Retroposon?	35175597	35175788	839	+	.	ID="RND-5_FAMILY-2698";Tend="2562";Tstart="2362";shortTE="F";uid="7ce91d62-8613-40e7-bf9f-5a6aac3766ef"
CM034323.1	RepeatMasker	Unknown	18911541	18911773	1312	+	.	ID="RND-1_FAMILY-65";Tend="1592";Tstart="1330";shortTE="F";uid="5783de7b-e22e-4d2a-88ef-42fbf0c356b9"
CM034323.1	RepeatMasker	DNA/TcMar-Tc1	400456	400612	537	+	.	ID="MARINER-N22_AG";Tend="1332";Tstart="1176";shortTE="F";uid="033632bc-0b2d-475e-8ed9-ef292eb65664"
CM034323.1	RepeatMasker	DNA	25790831	25791192	528	+	.	ID="ttaa2c_ap";Tend="341";Tstart="29";shortTE="F";uid="64046317-d0f7-4783-806a-63164f4c6cd8"
CM034323.1	RepeatMasker	Unknown	1717351	1717550	557	+	.	ID="RND-1_FAMILY-178";Tend="1183";Tstart="987";shortTE="F";uid="02032fce-fb57-40d0-931e-e28234d9b8a4"
CM034323.1	RepeatMasker	DNA/TcMar-m44?	32261970	32262223	574	+	.	ID="RND-6_FAMILY-10880";Tend="2237";Tstart="1964";shortTE="F";uid="b53e1066-7562-4e51-a388-ef95635adfff"
CM034323.1	RepeatMasker	Unknown	7255755	7256247	3978	+	.	ID="RND-1_FAMILY-332";Tend="5033";Tstart="4553";shortTE="F";uid="228c92d1-e37a-41e9-abfe-04b86697faca"
CM034323.1	RepeatMasker	DNA	16846155	16846358	1008	+	.	ID="TTAA4B_AP";Tend="430";Tstart="217";shortTE="F";uid="b9aec4b9-90c1-4e15-801f-f8811c41ab6c"
CM034323.1	RepeatMasker	DNA	36061682	36062005	1091	+	.	ID="RND-6_FAMILY-8989";TEgroup="ctg_8%7CRND-6_FAMILY-8989%7C2";Tend="1664";Tstart="976";shortTE="F";uid="78dd69a5-551a-47ec-b54d-92aa8c231d65"
CM034323.1	RepeatMasker	DNA/Kolobok-E	30772695	30773639	538	+	.	ID="RND-6_FAMILY-1722";TEgroup="ctg_8%7CRND-6_FAMILY-1722%7C2";Tend="2566";Tstart="1811";shortTE="F";uid="5a53a926-20d5-4613-8f56-18bbd149bef2"
CM034323.1	RepeatMasker	DNA	27690510	27690701	570	+	.	ID="dna4-2_ap";Tend="192";Tstart="1";shortTE="F";uid="8c797d9c-ff72-49ef-8e74-ce94503d7bb3"
CM034323.1	RepeatMasker	Unknown	24854915	24855618	4849	+	.	ID="RND-5_FAMILY-998";Tend="1820";Tstart="1142";shortTE="F";uid="2adb2497-6310-42d0-b7b0-19ca87f7d1be"
CM034323.1	RepeatMasker	DNA	9598023	9598256	1064	+	.	ID="TTAA15_AP";Tend="578";Tstart="309";shortTE="F";uid="6504cf07-7ee0-493e-b95b-aff815b37aec"
CM034323.1	RepeatMasker	DNA	33291963	33292100	696	+	.	ID="dna4-2_ap";Tend="767";Tstart="636";shortTE="F";uid="e48780db-0e77-4d72-a65b-21168fc3329b"
CM034323.1	RepeatMasker	DNA/Maverick	4289848	4294826	31995	+	.	ID="RND-6_FAMILY-24824";Tend="4360";Tstart="13";shortTE="F";uid="f6999b5a-3858-4f8d-bcd8-3de09eae6c63"
CM034323.1	RepeatMasker	DNA/Ginger-1	11850069	11850373	516	+	.	ID="RND-6_FAMILY-58578";Tend="838";Tstart="539";shortTE="F";uid="37fb4c1c-3c03-4577-a541-9d312cedd0d2"
CM034323.1	RepeatMasker	DNA/Kolobok-E	14940653	14940817	1235	+	.	ID="RND-1_FAMILY-339";Tend="3540";Tstart="3381";shortTE="F";uid="5c69bf53-0dd2-4d0f-a8af-dfc98cab6597"
CM034323.1	RepeatMasker	DNA	3320783	3320917	876	+	.	ID="TTAA3B_AP";Tend="436";Tstart="302";shortTE="F";uid="7f8c55f2-6ee8-4fd2-8e25-db6b7e9dec1b"
CM034323.1	RepeatMasker	DNA/Kolobok-E	2391029	2391305	1228	+	.	ID="RND-5_FAMILY-4438";Tend="2885";Tstart="2626";shortTE="F";uid="e23dcd48-3cc0-4db4-a51b-571d63b4bb72"
CM034323.1	RepeatMasker	DNA/hAT-Tip100	19679106	19679290	786	+	.	ID="dna8-106_ap";Tend="598";Tstart="431";shortTE="F";uid="0245d564-bccb-43fb-9e7c-3876b0f24fca"
CM034323.1	RepeatMasker	DNA/hAT	20463279	20464743	11378	+	.	ID="RND-1_FAMILY-100";Tend="2041";Tstart="601";shortTE="F";uid="2c096dc0-99f7-4f61-9da7-e304c1674d41"
CM034323.1	RepeatMasker	DNA	11092769	11093343	1777	+	.	ID="DNA4-2_AP";Tend="654";Tstart="1";shortTE="F";uid="578ab8bf-954b-433d-a51b-37751fe757e2"
CM034323.1	RepeatMasker	DNA/Ginger-1	3236419	3237875	9561	+	.	ID="RND-5_FAMILY-6062";Tend="2100";Tstart="649";shortTE="F";uid="7b7f7285-c59d-4ea4-acde-4bd31a500afe"
CM034323.1	RepeatMasker	Retroposon?	9764897	9768125	6455	+	.	ID="RND-6_FAMILY-30528";TEgroup="ctg_8%7CRND-6_FAMILY-30528%7C1";Tend="5548";Tstart="1845";shortTE="F";uid="3e9a641b-085a-4b6c-9647-6d353fb9425c"
CM034323.1	RepeatMasker	DNA/Kolobok-E	13772134	13772998	5281	+	.	ID="RND-6_FAMILY-1722";Tend="2565";Tstart="1639";shortTE="F";uid="2bc05db9-7ff7-4700-a8a0-ae610db9f36e"
CM034323.1	RepeatMasker	Unknown	25479349	25479560	650	+	.	ID="RND-5_FAMILY-777";Tend="1389";Tstart="1150";shortTE="F";uid="41c9d101-cd7a-4d2b-8abc-9e8e08608120"
CM034323.1	RepeatMasker	DNA/hAT-Ac	29876690	29876909	1523	+	.	ID="DNA8-39_AP";Tend="1069";Tstart="845";shortTE="F";uid="897b9325-bbd4-4c31-82e4-496e6a4e2053"
CM034323.1	RepeatMasker	DNA	59223	59451	1679	+	.	ID="RND-5_FAMILY-2187";Tend="1614";Tstart="1367";shortTE="F";uid="1a581098-54e8-482b-b142-842fc2da7f42"
CM034323.1	RepeatMasker	DNA/hAT-Tip100	26150487	26151000	3365	+	.	ID="DNA8-18_AP";Tend="820";Tstart="313";shortTE="F";uid="4b12e455-4e8a-4ce8-9eb1-3a0b8addd6ab"
CM034323.1	RepeatMasker	Satellite	20675959	20676129	1500	+	.	ID="RND-6_FAMILY-7777";Tend="1150";Tstart="980";shortTE="F";uid="f808d0aa-8460-4570-8124-ad332a8a8566"
CM034323.1	RepeatMasker	DNA/MULE-NOF	33005855	33006030	556	+	.	ID="RND-6_FAMILY-2524";Tend="417";Tstart="239";shortTE="F";uid="cd94f0a3-3718-4776-9193-45260fbf3338"
CM034323.1	RepeatMasker	DNA/Ginger-1	15152168	15152305	906	+	.	ID="RND-6_FAMILY-11761";Tend="2420";Tstart="2145";shortTE="F";uid="2e435c76-4e30-4bcc-943a-7d8cd7bce597"
CM034323.1	RepeatMasker	LINE/L2	1883178	1884113	2685	+	.	ID="RND-6_FAMILY-853";Tend="1520";Tstart="501";shortTE="F";uid="f2eefb7b-f9f3-404e-89d0-646ffe0e864e"
CM034323.1	RepeatMasker	DNA/Ginger-1	1924684	1925588	4097	+	.	ID="rnd-6_family-9942";Tend="1520";Tstart="660";shortTE="F";uid="bb73b589-8661-4565-a871-9ace6554e2ea"
CM034323.1	RepeatMasker	DNA/Ginger-1	33125987	33126581	5048	+	.	ID="RND-6_FAMILY-439";Tend="2240";Tstart="1647";shortTE="F";uid="4ffd9484-963b-41ba-b203-eaad30e31e41"
CM034323.1	RepeatMasker	RC/Helitron	22743040	22743563	2786	+	.	ID="RND-1_FAMILY-73";Tend="2089";Tstart="1478";shortTE="F";uid="42d00415-91a4-4044-a753-4a8f4c833997"
CM034323.1	RepeatMasker	DNA/hAT-hAT19	25845421	25845603	1079	+	.	ID="RND-4_FAMILY-600";Tend="2421";Tstart="2239";shortTE="F";uid="85153e2d-4e41-465e-b692-6fff4063d506"
CM034323.1	RepeatMasker	Unknown	32998693	32998830	499	+	.	ID="RND-1_FAMILY-440";Tend="2378";Tstart="2242";shortTE="F";uid="0d3e4ba2-82ee-40ee-9de4-e831b31762bc"
CM034323.1	RepeatMasker	DNA	51380	52638	9840	+	.	ID="RND-1_FAMILY-284";Tend="2006";Tstart="745";shortTE="F";uid="77988bf0-052d-4276-9728-4a5944032a90"
CM034323.1	RepeatMasker	DNA	21408337	21409005	4739	+	.	ID="DNA8-30_AP";Tend="710";Tstart="1";shortTE="F";uid="e5315545-d64d-4fb6-ae31-d2046ee38750"
CM034323.1	RepeatMasker	Unknown	29329627	29329984	1014	+	.	ID="RND-6_FAMILY-2650";Tend="1427";Tstart="781";shortTE="F";uid="c62f7e13-afbc-41ca-bb36-803faf8581f0"
CM034323.1	RepeatMasker	DNA/hAT-Ac	8799583	8799763	607	+	.	ID="RND-6_FAMILY-5264";Tend="1185";Tstart="1030";shortTE="F";uid="1645fc0b-886d-4608-88d7-f90021e911c0"
CM034323.1	RepeatMasker	DNA/Kolobok-E	15599516	15601667	16815	+	.	ID="RND-1_FAMILY-62";Tend="3959";Tstart="1789";shortTE="F";uid="947befdb-9f2d-4821-a28d-f9e435def4b1"
CM034323.1	RepeatMasker	Unknown	30873277	30873536	1004	+	.	ID="RND-1_FAMILY-30";Tend="1222";Tstart="961";shortTE="F";uid="a58afa26-617f-41f5-a309-3cd3f83c3b65"
CM034323.1	RepeatMasker	Retroposon?	16717485	16717651	410	+	.	ID="RND-6_FAMILY-13193";Tend="1032";Tstart="859";shortTE="F";uid="8e6dae73-90a2-4a77-a485-e6d4cd99e837"
CM034323.1	RepeatMasker	LTR/Pao	7254690	7254834	848	+	.	ID="RND-6_FAMILY-14244";Tend="398";Tstart="255";shortTE="F";uid="9be5153d-b81c-47de-971e-a5a476830e06"
CM034323.1	RepeatMasker	Unknown	5662573	5662818	915	+	.	ID="RND-1_FAMILY-239";Tend="1137";Tstart="887";shortTE="F";uid="1a9cf27a-a8d3-43d6-ba75-c571988b68b2"
CM034323.1	RepeatMasker	DNA/Ginger-1	35018313	35018592	1981	+	.	ID="RND-5_FAMILY-6062";Tend="2118";Tstart="1828";shortTE="F";uid="58cbf19f-6a1f-4858-9736-ac4a908b8a22"
CM034323.1	RepeatMasker	DNA/hAT?	33237069	33237657	2046	+	.	ID="RND-6_FAMILY-19891";Tend="1352";Tstart="722";shortTE="F";uid="0c349b22-ce22-4935-997d-28c900e14bab"
CM034323.1	RepeatMasker	DNA/hAT-Tip100	9735770	9736068	643	+	.	ID="RND-6_FAMILY-847";Tend="1234";Tstart="942";shortTE="F";uid="ac1d6168-6d3d-4319-9af3-0a8da71edb93"
CM034323.1	RepeatMasker	DNA/hAT	12818407	12819151	5154	+	.	ID="RND-6_FAMILY-10382";Tend="1816";Tstart="1085";shortTE="F";uid="c2adeee2-2f7b-4cf4-8089-1c828b1767a4"
CM034323.1	RepeatMasker	DNA/Kolobok-E	10578382	10578967	1820	+	.	ID="RND-6_FAMILY-9224";Tend="1217";Tstart="551";shortTE="F";uid="a5c5e2a8-f550-4b5a-8882-4db1176947a1"
CM034323.1	RepeatMasker	DNA	11314996	11315295	1229	+	.	ID="DNAX-2_AP";Tend="329";Tstart="1";shortTE="F";uid="c184bc2a-45da-456e-97ff-f013553b56e7"
CM034323.1	RepeatMasker	Unknown	29836599	29837132	4303	+	.	ID="RND-6_FAMILY-21847";Tend="1098";Tstart="569";shortTE="F";uid="d87dbf7a-bb09-472a-9951-7c9a7ae89b4e"
CM034323.1	RepeatMasker	DNA/hAT-Ac	18678516	18679108	741	+	.	ID="RND-5_FAMILY-5407";TEgroup="ctg_8%7CRND-5_FAMILY-5407%7C1";Tend="2011";Tstart="643";shortTE="F";uid="4f44ce49-97d7-46a8-89d0-96fb5409aad2"
CM034323.1	RepeatMasker	DNA	11889467	11889791	1661	+	.	ID="TTAA8_AP";Tend="348";Tstart="8";shortTE="F";uid="6b1bdea8-2783-4d34-a668-acb9b090a400"
CM034323.1	RepeatMasker	DNA/Ginger-1	9802787	9803566	6363	+	.	ID="RND-6_FAMILY-11006";Tend="1577";Tstart="798";shortTE="F";uid="59286cf1-f5b8-4c64-afee-a5e4cda57e58"
CM034323.1	RepeatMasker	DNA/hAT	15553500	15554235	2580	+	.	ID="DNA8-108_AP";Tend="705";Tstart="3";shortTE="F";uid="947c0aaa-d3ff-480c-a440-5b717bfb8bcb"
CM034323.1	RepeatMasker	DNA	833286	833763	590	+	.	ID="DNA4-2_AP";Tend="468";Tstart="1";shortTE="F";uid="04a2f1a0-514c-403a-9450-af7b6e73fc5b"
CM034323.1	RepeatMasker	DNA/hAT-Tip100	6926707	6926829	696	+	.	ID="HAT-3_AP";Tend="2471";Tstart="2332";shortTE="F";uid="dd53e32a-5566-4a1e-9411-bad29423e22c"
CM034323.1	RepeatMasker	DNA	26312864	26313051	408	+	.	ID="DNA4-3_AP";Tend="309";Tstart="127";shortTE="F";uid="0356071f-65f5-4adc-b2b3-b8dfb6aa45cc"
CM034323.1	RepeatMasker	LINE/I	20242332	20242448	847	+	.	ID="RND-5_FAMILY-2213";Tend="1753";Tstart="1644";shortTE="F";uid="e80526d0-bd86-4c33-85c0-4edf7baa3bde"
CM034323.1	RepeatMasker	Retroposon?	11193218	11194290	2645	+	.	ID="SINE2-1_AP";Tend="1461";Tstart="441";shortTE="F";uid="0c8fe753-c42c-4281-b4a3-3160945795a2"
CM034323.1	RepeatMasker	DNA/Merlin	9812079	9812263	438	+	.	ID="HALYOMORPHA_HALYS-6_FAMILY-1715";Tend="210";Tstart="23";shortTE="F";uid="ffde4d83-fcf2-414a-b921-5feda1cd2bf1"
CM034323.1	RepeatMasker	Unknown	24711245	24711499	1703	+	.	ID="RND-1_FAMILY-60";Tend="1343";Tstart="1096";shortTE="F";uid="6477e851-aaba-41cc-8405-f8a01c8f2577"
CM034323.1	RepeatMasker	LINE/I-Jockey	29763369	29763698	2842	+	.	ID="RND-6_FAMILY-14077";Tend="1218";Tstart="889";shortTE="F";uid="3a20cf42-ad57-4a3d-91eb-3baac1033887"
CM034323.1	RepeatMasker	DNA/hAT?	5646888	5647014	437	+	.	ID="RND-6_FAMILY-889";Tend="1518";Tstart="1404";shortTE="F";uid="c2f50a5d-a2bf-45da-84b2-1b5cb33c2ac2"
CM034323.1	RepeatMasker	Retroposon?	28011919	28013130	7982	+	.	ID="RND-6_FAMILY-10695";Tend="2085";Tstart="891";shortTE="F";uid="75d07ede-41ff-4f1f-acb0-ae9ce012da76"
CM034323.1	RepeatMasker	DNA/Kolobok-E	35989989	35990381	797	+	.	ID="RND-6_FAMILY-5731";Tend="3452";Tstart="3100";shortTE="F";uid="5e244bbd-a8c7-4d4a-a1b7-7870cedc729a"
CM034323.1	RepeatMasker	DNA/hAT-hAT19	2077963	2078265	1519	+	.	ID="RND-6_FAMILY-6784";Tend="5316";Tstart="5012";shortTE="F";uid="a38d5e8f-01ee-4252-aa9e-37475be58955"
CM034323.1	RepeatMasker	DNA/MULE-MuDR	24060075	24060330	843	+	.	ID="RND-6_FAMILY-2548";Tend="3443";Tstart="3190";shortTE="F";uid="551af47f-768c-4fc4-9faf-2b710c79f0a1"
CM034323.1	RepeatMasker	Unknown	9124377	9126597	6221	+	.	ID="RND-1_FAMILY-3";Tend="3205";Tstart="441";shortTE="F";uid="ccca1868-d655-4bac-ba2b-116925d7005c"
CM034323.1	RepeatMasker	DNA/Ginger-1	34298484	34300060	9914	+	.	ID="RND-6_FAMILY-1478";Tend="3002";Tstart="1630";shortTE="F";uid="4f8ab074-59a2-490c-9e3a-2df85d1f9646"
CM034323.1	RepeatMasker	DNA	30422237	30422852	3924	+	.	ID="RND-6_FAMILY-8989";Tend="1664";Tstart="976";shortTE="F";uid="4adce6b6-a515-4c8e-850d-d89ba7d44ca4"
CM034323.1	RepeatMasker	DNA/TcMar-Pogo	5516720	5517832	708	+	.	ID="RND-6_FAMILY-9234";TEgroup="ctg_8%7CRND-6_FAMILY-9234%7C1";Tend="1809";Tstart="636";shortTE="T";uid="3a7677a9-6d43-47c0-927d-9b1bd59b5ac2"
CM034323.1	RepeatMasker	Unknown	32843753	32843935	1186	+	.	ID="RND-1_FAMILY-17";Tend="1122";Tstart="943";shortTE="F";uid="d9cfe01e-f1b6-4f9d-9b3a-b6bece237f90"
CM034323.1	RepeatMasker	DNA	19708844	19709286	2132	+	.	ID="DNA-TTAA-1_AP";Tend="420";Tstart="4";shortTE="F";uid="1be0ac6c-0a33-4e86-983b-f6135fb363e3"
CM034323.1	RepeatMasker	DNA	23553712	23553884	568	+	.	ID="RND-6_FAMILY-9118";Tend="939";Tstart="778";shortTE="F";uid="f55423f7-605a-4afb-9f09-4cc53281cd7e"
CM034323.1	RepeatMasker	Unknown	31899372	31899549	755	+	.	ID="RND-5_FAMILY-183";Tend="1502";Tstart="1344";shortTE="F";uid="ca880555-af10-4ace-906f-eae1a09975c1"
CM034323.1	RepeatMasker	DNA	10134685	10134915	525	+	.	ID="DNA4-2B_AP";Tend="199";Tstart="1";shortTE="F";uid="8e675afa-ba03-4aa3-a6d2-573c96edaeda"
CM034323.1	RepeatMasker	DNA/Ginger	34587193	34587300	459	+	.	ID="RND-5_FAMILY-7453";Tend="1709";Tstart="1594";shortTE="F";uid="96ff743f-ca81-4c9d-9440-ac850b52f9c3"
CM034323.1	RepeatMasker	DNA/TcMar-m44	16851813	16851969	558	+	.	ID="DNAX-3_AP";Tend="149";Tstart="2";shortTE="F";uid="a66f6bda-6347-4545-96f8-cb8b812d8d39"
CM034323.1	RepeatMasker	DNA	27196644	27197116	3158	+	.	ID="TTAA14_AP";Tend="551";Tstart="1";shortTE="F";uid="6daec16d-0120-4d40-b5bc-e81d33addd7c"
CM034323.1	RepeatMasker	DNA/Kolobok-E	33021811	33022187	743	+	.	ID="RND-6_FAMILY-5088";Tend="1943";Tstart="1596";shortTE="F";uid="71cf2e16-d5aa-4802-9bbd-776edaf4bee1"
CM034323.1	RepeatMasker	DNA/hAT-Charlie	26745141	26745284	602	+	.	ID="DNA8-86_AP";Tend="389";Tstart="241";shortTE="F";uid="62ef5e38-1e5e-40d7-9635-a71a29600267"
CM034323.1	RepeatMasker	LINE/I-Jockey	9869367	9872375	5650	+	.	ID="RND-4_FAMILY-559";Tend="2502";Tstart="164";shortTE="F";uid="01467a92-448b-4007-aca5-c0e27efc95a8"
CM034323.1	RepeatMasker	DNA/Ginger-1	6409223	6409911	1402	+	.	ID="RND-6_FAMILY-9942";Tend="1611";Tstart="903";shortTE="F";uid="31a16489-a573-4953-a040-2b34416d55a7"
CM034323.1	RepeatMasker	DNA	14853589	14854276	1747	+	.	ID="dna4-2_ap";Tend="565";Tstart="1";shortTE="F";uid="b0c6fef6-df49-4fe6-8013-dbed2f37e534"
CM034323.1	RepeatMasker	DNA/Kolobok-E	6729806	6734571	40692	+	.	ID="RND-5_FAMILY-40";Tend="5445";Tstart="655";shortTE="F";uid="1b325396-eb5e-4519-b10c-3cdadd83fcdf"
CM034323.1	RepeatMasker	LINE/R1	252249	253649	6482	+	.	ID="RND-6_FAMILY-11247";Tend="1892";Tstart="482";shortTE="F";uid="d68d9253-e6a5-44ca-92c6-652e16447ecb"
CM034323.1	RepeatMasker	Retroposon?	12808465	12808897	1277	+	.	ID="RND-6_FAMILY-13511";Tend="1372";Tstart="861";shortTE="F";uid="ad19cd9b-a8c6-4c9c-b5f3-eaa58a975f7d"
CM034323.1	RepeatMasker	DNA/TcMar-m44?	33199634	33199802	1070	+	.	ID="dnax-4b_ap";Tend="172";Tstart="1";shortTE="F";uid="10d5e871-212c-4c65-8d17-52c7a9af0474"
CM034323.1	RepeatMasker	Retroposon?	6258564	6258882	2138	+	.	ID="RND-6_FAMILY-10695";Tend="1864";Tstart="1547";shortTE="F";uid="6b233e95-2eac-4a4a-80f1-12ab4e599c01"
CM034323.1	RepeatMasker	DNA/Kolobok-E	26446409	26446519	576	+	.	ID="RND-6_FAMILY-5088";Tend="1759";Tstart="1656";shortTE="F";uid="4415c736-30b2-4ad7-af2e-ae6d167cfb75"
CM034323.1	RepeatMasker	DNA/Ginger-1	320006	321471	10231	+	.	ID="RND-5_FAMILY-4248";Tend="2315";Tstart="872";shortTE="F";uid="fdbea295-6f6d-44d6-b1f5-ecb2248d6a98"
CM034323.1	RepeatMasker	DNA	33294729	33294945	1496	+	.	ID="DNA8-22_AP";Tend="213";Tstart="1";shortTE="F";uid="6ff3dc4c-1fa9-4c82-b3ee-6482117c8067"
CM034323.1	RepeatMasker	Retroposon?	31574775	31575479	1925	+	.	ID="RND-6_FAMILY-4488";Tend="1523";Tstart="356";shortTE="F";uid="e1bf3829-514d-4035-9aa9-149a785d7029"
CM034323.1	RepeatMasker	DNA/Kolobok-E	2169863	2173289	29240	+	.	ID="RND-5_FAMILY-540";Tend="4096";Tstart="677";shortTE="F";uid="8b34fc2f-716d-48fd-88a6-e151e2a94228"
CM034323.1	RepeatMasker	DNA/Ginger-1	26045246	26045531	527	+	.	ID="RND-5_FAMILY-6062";Tend="1006";Tstart="714";shortTE="F";uid="4ff74030-e018-4aec-8e40-cc9dbab463fa"
CM034323.1	RepeatMasker	DNA/Ginger-1	35010763	35010996	1775	+	.	ID="RND-6_FAMILY-1577";Tend="1142";Tstart="913";shortTE="F";uid="913d033d-4d84-4d1d-aef4-05f8db112979"
CM034323.1	RepeatMasker	Unknown	12474736	12475076	2478	+	.	ID="RND-5_FAMILY-14061";Tend="1255";Tstart="915";shortTE="F";uid="9d155ca9-9df1-4b19-9634-fb31dcd332e5"
CM034323.1	RepeatMasker	DNA/hAT-hAT19	20627481	20627688	874	+	.	ID="HAT-N7_AP";Tend="202";Tstart="1";shortTE="F";uid="7ec5ed89-ba26-4b1e-8186-780fbed4d376"
CM034323.1	RepeatMasker	DNA/Ginger-1	4680325	4680534	1309	+	.	ID="RND-6_FAMILY-269";Tend="2318";Tstart="2092";shortTE="F";uid="90bd7737-493e-4628-a65f-135618441056"
CM034323.1	RepeatMasker	DNA/hAT-Tip100	21027038	21027430	613	+	.	ID="RND-5_FAMILY-718";TEgroup="ctg_8%7CRND-5_FAMILY-718%7C1";Tend="2315";Tstart="718";shortTE="F";uid="a35ff43a-7dbb-4189-a581-3d1144cf8c9a"
CM034323.1	RepeatMasker	DNA	4496763	4497225	886	+	.	ID="DNA4-2_AP";Tend="767";Tstart="301";shortTE="F";uid="672d08df-6ce0-4997-bc47-4120ac699329"
CM034323.1	RepeatMasker	DNA/Kolobok-E	36221804	36222255	1410	+	.	ID="RND-6_FAMILY-19218";Tend="867";Tstart="143";shortTE="F";uid="8217e20d-cdee-4d0d-b8b9-076baa306bae"
CM034323.1	RepeatMasker	DNA/Kolobok-E	15795414	15796007	2320	+	.	ID="RND-6_FAMILY-13779";Tend="931";Tstart="306";shortTE="F";uid="44bcf004-450b-4bac-9128-5f775d60dbc8"
CM034323.1	RepeatMasker	DNA/hAT-hAT19	31419970	31420284	2017	+	.	ID="RND-6_FAMILY-8033";Tend="2678";Tstart="1838";shortTE="F";uid="5ef06809-3991-4528-b8b3-0a514c559bd3"
CM034323.1	RepeatMasker	DNA/TcMar-Tigger	4638638	4638955	544	+	.	ID="RND-6_FAMILY-11447";Tend="1795";Tstart="1458";shortTE="F";uid="f3643f6c-bd42-416d-881c-c6d6a65b6a1a"
CM034323.1	RepeatMasker	Unknown	8801116	8801383	676	+	.	ID="RND-4_FAMILY-362";Tend="1150";Tstart="872";shortTE="F";uid="a77bcaff-897a-4cc9-932f-9d25182673a6"
CM034323.1	RepeatMasker	DNA/TcMar-m44	304631	304806	625	+	.	ID="RND-6_FAMILY-18609";Tend="172";Tstart="28";shortTE="F";uid="6252a187-2004-424d-ac67-43df76fd985e"
CM034323.1	RepeatMasker	DNA/Ginger-1	4762514	4762703	502	+	.	ID="GINGER1-1_AP";TEgroup="ctg_8%7CGINGER1-1_AP%7C1";Tend="4374";Tstart="4186";shortTE="T";uid="a8b34c78-4226-490a-8b2d-d8432b7ec4d1"
CM034323.1	RepeatMasker	RC/Helitron	28769123	28769918	4429	+	.	ID="RND-1_FAMILY-329";Tend="1792";Tstart="1065";shortTE="F";uid="32209460-f193-4381-8f1b-ecb60d3d8584"
CM034323.1	RepeatMasker	DNA/Kolobok-E	9863403	9867823	31424	+	.	ID="RND-1_FAMILY-388";Tend="4209";Tstart="1";shortTE="F";uid="d2e5af65-c50a-48d5-8e67-0bdc060e560f"
CM034323.1	RepeatMasker	DNA/Kolobok-E	23066333	23066507	414	+	.	ID="RND-6_FAMILY-8911";Tend="1443";Tstart="1277";shortTE="F";uid="12000974-49d1-480e-aa33-34fc1e93d00b"
CM034323.1	RepeatMasker	DNA/hAT	27451007	27451588	3746	+	.	ID="RND-1_FAMILY-45";Tend="1457";Tstart="877";shortTE="F";uid="fb60ddc2-efe3-40c2-b815-12c6ca8347d5"
CM034323.1	RepeatMasker	DNA/Ginger-1	23368541	23369047	2505	+	.	ID="RND-6_FAMILY-1577";Tend="1416";Tstart="881";shortTE="F";uid="2b7193e0-a409-4187-8344-9401194bbdc8"
CM034323.1	RepeatMasker	DNA	20967688	20967865	597	+	.	ID="ttaa2c_ap";Tend="224";Tstart="62";shortTE="F";uid="0b25935c-666c-49ca-9de7-40d283f4ef05"
CM034323.1	RepeatMasker	DNA/TcMar-m44?	15620430	15620559	786	+	.	ID="DNA4-9C_AP";Tend="165";Tstart="36";shortTE="F";uid="8049b14e-8dbd-4b97-812b-f8ba2c5cc4aa"
CM034323.1	RepeatMasker	Unknown	2304798	2305682	6729	+	.	ID="RND-5_FAMILY-11308";Tend="1901";Tstart="959";shortTE="F";uid="7df614f7-f6d1-4a43-a79f-45f5dac24e34"
CM034323.1	RepeatMasker	Unknown	27337672	27337955	2196	+	.	ID="RND-4_FAMILY-362";Tend="1109";Tstart="821";shortTE="F";uid="6a16e31d-4133-4406-a9f2-fddd4c925ef5"
CM034323.1	RepeatMasker	Retroposon?	8608592	8608708	711	+	.	ID="RND-6_FAMILY-13193";Tend="1390";Tstart="921";shortTE="F";uid="36c94dc1-d379-44ad-a33d-a5632fbf0024"
CM034323.1	RepeatMasker	LTR/Gypsy	8903569	8903672	415	+	.	ID="RND-6_FAMILY-13603";Tend="7756";Tstart="7644";shortTE="F";uid="252dab63-8da1-47ef-91a1-24d4f1c1942b"
CM034323.1	RepeatMasker	Retroposon?	3008836	3009276	909	+	.	ID="RND-6_FAMILY-10695";Tend="1871";Tstart="1416";shortTE="F";uid="676a0ca7-33a8-4917-ad26-3d91644a4e70"
CM034323.1	RepeatMasker	DNA/Kolobok-E	13864581	13864722	662	+	.	ID="RND-1_FAMILY-339";Tend="2393";Tstart="2257";shortTE="F";uid="22731fe8-0f70-4208-946a-7d3e0161608b"
CM034323.1	RepeatMasker	DNA/hAT-Tip100	20998132	20998405	2070	+	.	ID="RND-6_FAMILY-9398";Tend="1219";Tstart="948";shortTE="F";uid="1ddacdbf-b925-44c6-921b-fe1264dbdc32"
CM034323.1	RepeatMasker	Unknown	4417699	4418167	860	+	.	ID="RND-5_FAMILY-472";Tend="1422";Tstart="967";shortTE="F";uid="a6dbc39d-79d0-43c8-9646-172308552015"
CM034323.1	RepeatMasker	LINE/L2	24054801	24054912	445	+	.	ID="RND-5_FAMILY-840";Tend="1589";Tstart="1483";shortTE="F";uid="17f9f8a2-df98-40ad-a8d2-9ae2247ad7ee"
CM034323.1	RepeatMasker	DNA	35772952	35773302	661	+	.	ID="RND-6_FAMILY-437";Tend="1014";Tstart="668";shortTE="F";uid="94a8a1ad-b36e-4478-86c4-b97025bdddaf"
CM034323.1	RepeatMasker	DNA	32432173	32432849	4444	+	.	ID="DNA8-30_AP";Tend="710";Tstart="1";shortTE="F";uid="b9733720-195b-4382-8be3-f8c6e3e71788"
CM034323.1	RepeatMasker	Unknown	518047	518393	2507	+	.	ID="RND-1_FAMILY-20";Tend="1207";Tstart="861";shortTE="F";uid="7f4eb422-76a6-4902-aafb-d2c23b821372"
CM034323.1	RepeatMasker	Retroposon?	4378864	4378998	404	+	.	ID="RND-1_FAMILY-146";Tend="1412";Tstart="1295";shortTE="F";uid="540cab34-9ee8-4e93-885c-0b3266194f0e"
CM034323.1	RepeatMasker	DNA/hAT	7248447	7248865	2460	+	.	ID="DNA8-38_AP";Tend="416";Tstart="1";shortTE="F";uid="913929d5-dade-4be8-856a-f8ddc25e9b09"
CM034323.1	RepeatMasker	Retroposon?	21155990	21158672	11323	+	.	ID="RND-6_FAMILY-1945";TEgroup="ctg_8%7CRND-6_FAMILY-1945%7C1";Tend="2459";Tstart="151";shortTE="F";uid="7fd40f7b-3ad7-4f61-9c09-ba9bb8a4dc29"
CM034323.1	RepeatMasker	Unknown	5925161	5925396	1250	+	.	ID="RND-5_FAMILY-416";Tend="1143";Tstart="927";shortTE="F";uid="c0244f13-add2-4572-8d88-c1f1fe35ce22"
CM034323.1	RepeatMasker	LTR/Copia	18204118	18208812	41355	+	.	ID="RND-1_FAMILY-229";Tend="5596";Tstart="873";shortTE="F";uid="5fb40fa2-ed41-4e4a-a0e4-009d6ded0e10"
CM034323.1	RepeatMasker	DNA/Ginger-1	29977705	29977906	481	+	.	ID="RND-6_FAMILY-9565";Tend="614";Tstart="403";shortTE="F";uid="975d47b2-a32a-44c3-b4c9-72ff3175fdb9"
CM034323.1	RepeatMasker	DNA/MULE-MuDR	36240394	36240886	1363	+	.	ID="DNA8-28B_AP";TEgroup="ctg_8%7CDNA8-28B_AP%7C2";Tend="516";Tstart="6";shortTE="F";uid="d622285e-6989-4f5f-9b5e-289a3df3f4a1"
CM034323.1	RepeatMasker	DNA/Kolobok-E	11121628	11122026	416	+	.	ID="RND-5_FAMILY-9232";Tend="900";Tstart="488";shortTE="F";uid="fc243942-7b99-4692-af83-0f7d0807ad3b"
CM034323.1	RepeatMasker	DNA/Kolobok-E	6373595	6374098	1408	+	.	ID="RND-6_FAMILY-13779";Tend="2800";Tstart="2311";shortTE="F";uid="5a8016c1-7877-4f60-b066-467a8091db71"
CM034323.1	RepeatMasker	LTR/Pao	14543164	14543554	2923	+	.	ID="RND-6_FAMILY-1993";Tend="1247";Tstart="857";shortTE="F";uid="ecd9039b-304a-45f8-a4b7-b499cc5742f7"
CM034323.1	RepeatMasker	DNA/hAT-hAT19	9620249	9620692	774	+	.	ID="RND-6_FAMILY-9770";Tend="1584";Tstart="1082";shortTE="F";uid="59d12f33-3be8-47d0-a1fa-d8f421c053d0"
CM034323.1	RepeatMasker	DNA	27289988	27290297	675	+	.	ID="DNA4-2_AP";Tend="769";Tstart="470";shortTE="F";uid="558c7473-b313-4ea4-904e-137ab2489cdd"
CM034323.1	RepeatMasker	DNA/hAT-hAT19	20641752	20642601	4879	+	.	ID="RND-6_FAMILY-8033";Tend="2685";Tstart="1782";shortTE="F";uid="5f844d1e-842a-4228-b341-48aa4a7af6c5"
CM034323.1	RepeatMasker	DNA/Ginger-1	12862059	12862168	660	+	.	ID="RND-5_FAMILY-4248";Tend="990";Tstart="873";shortTE="F";uid="608f61d5-7dc2-4a53-a599-23747effe97e"
CM034323.1	RepeatMasker	RC/Helitron	9495714	9495940	522	+	.	ID="RND-4_FAMILY-166";Tend="1531";Tstart="1297";shortTE="F";uid="d889b8ff-085f-4138-81e2-539cf843ebfd"
CM034323.1	RepeatMasker	LINE/I-Jockey	36247036	36248325	1702	+	.	ID="RND-5_FAMILY-4238";Tend="1875";Tstart="129";shortTE="F";uid="11fe8560-d4eb-4835-b204-80324d9a3be9"
CM034323.1	RepeatMasker	DNA/hAT-hAT19	15241208	15241361	745	+	.	ID="RND-6_FAMILY-8033";Tend="1172";Tstart="1010";shortTE="F";uid="5b10b7ac-dcde-4fcd-81d6-658b43818ce4"
CM034323.1	RepeatMasker	DNA/hAT	13471258	13471403	414	+	.	ID="dna8-53_ap";Tend="401";Tstart="254";shortTE="F";uid="f2b148e5-2396-4130-bec1-94827084e856"
CM034323.1	RepeatMasker	DNA/Kolobok-E	9174165	9174392	1084	+	.	ID="rnd-6_family-675";Tend="1975";Tstart="849";shortTE="F";uid="fc53dbac-b640-4080-969c-4cf4b8570705"
CM034323.1	RepeatMasker	DNA/hAT-Tip100	7366204	7367323	9521	+	.	ID="RND-1_FAMILY-132";Tend="1739";Tstart="623";shortTE="F";uid="51ea2f4b-33d6-4229-be01-fa8640b79567"
CM034323.1	RepeatMasker	DNA	36493822	36494140	599	+	.	ID="DNA4-3_AP";Tend="341";Tstart="4";shortTE="F";uid="7a75ba66-6134-4d6d-8ca7-df64c09922a3"
CM034323.1	RepeatMasker	Retroposon?	18571729	18572623	1242	+	.	ID="SINE2-1_AP";Tend="2724";Tstart="1008";shortTE="F";uid="829de457-a974-42d2-ba9c-acd09d51c139"
CM034323.1	RepeatMasker	Retroposon?	29853595	29853801	405	+	.	ID="RND-6_FAMILY-2210";Tend="2864";Tstart="2643";shortTE="F";uid="406b01cb-611e-4349-b199-89f85635c44a"
CM034323.1	RepeatMasker	Unknown	24910988	24911382	1363	+	.	ID="RND-6_FAMILY-7933";Tend="1748";Tstart="1368";shortTE="F";uid="a54d4b10-39c7-4daa-85d2-3408c17d2d52"
CM034323.1	RepeatMasker	DNA/Ginger-1	14662466	14662667	1008	+	.	ID="RND-6_FAMILY-3774";Tend="2272";Tstart="2064";shortTE="F";uid="0022a779-9c09-4161-91d5-c101e993f66a"
CM034323.1	RepeatMasker	DNA/Ginger-1	34709368	34710185	2836	+	.	ID="RND-5_FAMILY-6062";Tend="1547";Tstart="649";shortTE="F";uid="44c002fa-b6f2-47e6-8e68-496dbd33c065"
CM034323.1	RepeatMasker	DNA	4355689	4355831	458	+	.	ID="RND-5_FAMILY-1170";Tend="1213";Tstart="1081";shortTE="F";uid="f327a83b-0b5c-4aae-8203-cb0f72e14787"
CM034323.1	RepeatMasker	Unknown	24272534	24272785	1645	+	.	ID="RND-5_FAMILY-9569";Tend="1200";Tstart="959";shortTE="F";uid="415aec01-c14d-4c30-b483-a407a49a221e"
CM034323.1	RepeatMasker	LINE/R1	4391872	4392550	516	+	.	ID="RND-6_FAMILY-11441";Tend="2370";Tstart="1678";shortTE="F";uid="c580b4df-b9cc-406f-a659-598cfc9f4898"
CM034323.1	RepeatMasker	DNA/Ginger-1	7971384	7971876	2790	+	.	ID="RND-6_FAMILY-1577";Tend="1413";Tstart="911";shortTE="F";uid="a161f1b8-cb6e-4c5b-b6df-e6647c51c502"
CM034323.1	RepeatMasker	DNA/Kolobok-E	15753167	15753352	978	+	.	ID="rnd-1_family-50";Tend="6952";Tstart="6778";shortTE="F";uid="41f5bf9d-daa2-4fca-bf00-2a32586e944d"
CM034323.1	RepeatMasker	DNA	30735103	30735727	3563	+	.	ID="RND-6_FAMILY-3093";Tend="1809";Tstart="1252";shortTE="F";uid="8a16ce89-1eaa-4cab-ba60-1e8d7f67213c"
CM034323.1	RepeatMasker	DNA/hAT-Tip100	5734771	5734946	460	+	.	ID="RND-6_FAMILY-23716";Tend="1795";Tstart="1636";shortTE="F";uid="8597fd64-824a-49aa-9420-fa495132f065"
CM034323.1	RepeatMasker	DNA/TcMar-Pogo	6111338	6111916	2199	+	.	ID="RND-1_FAMILY-232";TEgroup="ctg_8%7CRND-1_FAMILY-232%7C1";Tend="1675";Tstart="943";shortTE="F";uid="8581d465-6799-4c93-8f95-f14c0c84cf15"
CM034323.1	RepeatMasker	DNA/hAT-Ac	5703186	5703450	643	+	.	ID="DNA8-111_AP";TEgroup="ctg_8%7CDNA8-111_AP%7C2";Tend="616";Tstart="37";shortTE="F";uid="c01779df-4951-4b18-bf2f-ad36bbe11ec3"
CM034323.1	RepeatMasker	DNA/Ginger-1	31292123	31293076	5546	+	.	ID="RND-5_FAMILY-6062";Tend="1583";Tstart="649";shortTE="F";uid="a6b2dd2b-1846-4f83-9369-3ff55b4440e3"
CM034323.1	RepeatMasker	DNA	36632307	36633985	12574	+	.	ID="RND-6_FAMILY-690";TEgroup="ctg_8%7CRND-6_FAMILY-690%7C1";Tend="3937";Tstart="2069";shortTE="F";uid="1bb73b5d-22c6-4842-9937-e8bc7b434368"
CM034323.1	RepeatMasker	DNA	4470867	4471383	892	+	.	ID="rnd-5_family-1170";Tend="1491";Tstart="995";shortTE="F";uid="b410836f-1bd7-4448-af92-f813106bba83"
CM034323.1	RepeatMasker	DNA/hAT	25493814	25494041	525	+	.	ID="RND-6_FAMILY-735";Tend="5653";Tstart="5424";shortTE="F";uid="df2c2e2f-ec3e-42ba-9abc-17e39d4b9560"
CM034323.1	RepeatMasker	DNA/hAT-Ac	32414772	32414918	695	+	.	ID="DNA8-91B_AP";Tend="626";Tstart="476";shortTE="F";uid="8f864cdd-7fc3-4393-b467-f11b018ef278"
CM034323.1	RepeatMasker	DNA/Kolobok-E	17545426	17545536	471	+	.	ID="RND-6_FAMILY-5088";Tend="1727";Tstart="1621";shortTE="F";uid="a49f98a4-35a3-47d7-b8ca-416682e0d1d7"
CM034323.1	RepeatMasker	Unknown	8645019	8645142	437	+	.	ID="RND-1_FAMILY-84";Tend="955";Tstart="839";shortTE="F";uid="dc1c1b6d-3289-4cd4-a2f6-82e9841feac1"
CM034323.1	RepeatMasker	DNA	9837395	9838155	3834	+	.	ID="RND-6_FAMILY-20755";Tend="1811";Tstart="1033";shortTE="F";uid="fdd77af4-e6f4-4b4d-9019-1bd5fb890a1e"
CM034323.1	RepeatMasker	Retroposon?	6364897	6365088	1080	+	.	ID="RND-5_FAMILY-2698";Tend="2520";Tstart="2362";shortTE="F";uid="747432c0-d150-4dcf-9397-9de7642f2b9e"
CM034323.1	RepeatMasker	DNA/hAT	14359271	14359387	450	+	.	ID="RND-5_FAMILY-1775";Tend="2425";Tstart="2306";shortTE="F";uid="6076a558-a43d-4afd-8e0f-6c33ef3757c5"
CM034323.1	RepeatMasker	Retroposon?	14158568	14166809	67936	+	.	ID="RND-6_FAMILY-13777";Tend="8907";Tstart="16";shortTE="F";uid="d83a93f2-6f5d-46aa-9cab-61f651d238ab"
CM034323.1	RepeatMasker	Retroposon?	34199647	34199983	995	+	.	ID="RND-6_FAMILY-13511";Tend="1215";Tstart="840";shortTE="F";uid="d755fca1-84a0-42c9-9aa6-53990bcd6f4b"
CM034323.1	RepeatMasker	Retroposon?	3103780	3104014	421	+	.	ID="RND-6_FAMILY-9091";Tend="1263";Tstart="1023";shortTE="F";uid="3f0b852e-cb1b-4b44-985f-9ca67939e626"
CM034323.1	RepeatMasker	DNA	204687	204901	578	+	.	ID="RND-6_FAMILY-1863";Tend="1396";Tstart="1202";shortTE="F";uid="e844b707-5b81-4088-ba8b-ed9a3fd59ba0"
CM034323.1	RepeatMasker	LINE/I-Jockey	21650844	21654312	4827	+	.	ID="RND-6_FAMILY-12566";Tend="4150";Tstart="313";shortTE="F";uid="10ad33fa-a256-4f99-82ad-35e5fcc7aa85"
CM034323.1	RepeatMasker	RC/Helitron	27036946	27037195	573	+	.	ID="RND-4_FAMILY-166";Tend="1527";Tstart="1295";shortTE="F";uid="b5ebab04-0c52-4f3e-a840-694cd4854b3d"
CM034323.1	RepeatMasker	DNA	22788612	22788885	590	+	.	ID="DNA4-3_AP";Tend="635";Tstart="365";shortTE="F";uid="186027dd-963b-4e00-98dd-bc5045707122"
CM034323.1	RepeatMasker	DNA	29260429	29260725	1211	+	.	ID="DNA4-2_AP";Tend="400";Tstart="116";shortTE="F";uid="30e6d5bf-cd16-42c2-a1b0-283df64267ca"
CM034323.1	RepeatMasker	Retroposon?	17679141	17679892	5986	+	.	ID="RND-6_FAMILY-13076";Tend="1648";Tstart="891";shortTE="F";uid="afd3b78b-aa84-4d43-a337-dab5dfc2bcd9"
CM034323.1	RepeatMasker	DNA/Ginger-1	9937804	9937958	802	+	.	ID="RND-5_FAMILY-6062";Tend="796";Tstart="647";shortTE="F";uid="4b425c19-545d-456c-a9c8-92d93781728a"
CM034323.1	RepeatMasker	LTR/Gypsy	27478360	27478633	968	+	.	ID="RND-6_FAMILY-11846";Tend="1458";Tstart="1211";shortTE="F";uid="50001a60-a5b7-49b9-a1af-c29a1a64cd04"
CM034323.1	RepeatMasker	DNA	21131069	21131351	543	+	.	ID="dna4-2_ap";Tend="275";Tstart="1";shortTE="F";uid="35ac1b7e-eb5f-45f0-a349-0556bbf35d16"
CM034323.1	RepeatMasker	DNA	12971778	12972020	469	+	.	ID="DNA4-3_AP";Tend="338";Tstart="102";shortTE="F";uid="69a1b626-8cae-440c-8d4b-d7da458cc54e"
CM034323.1	RepeatMasker	DNA/hAT	9130408	9130914	1287	+	.	ID="RND-6_FAMILY-5536";TEgroup="ctg_8%7CRND-6_FAMILY-5536%7C1";Tend="3979";Tstart="3129";shortTE="F";uid="656aba71-0eaa-4cb9-a38a-4f10b6940d53"
CM034323.1	RepeatMasker	DNA	19325964	19326143	718	+	.	ID="dna4-1_ap";Tend="687";Tstart="484";shortTE="F";uid="f9e49290-0a5f-410c-82ca-2de9297879fa"
CM034323.1	RepeatMasker	Retroposon?	8540537	8540703	437	+	.	ID="RND-6_FAMILY-35321";Tend="1343";Tstart="1158";shortTE="F";uid="7c17cad7-98aa-460c-8997-d636d55d299f"
CM034323.1	RepeatMasker	DNA/MULE-NOF	30778114	30780024	11896	+	.	ID="rnd-6_family-2563";Tend="2179";Tstart="433";shortTE="F";uid="5674acb1-fed2-4b3d-b364-0802d7f4fa74"
CM034323.1	RepeatMasker	DNA/MULE-MuDR	36057558	36058252	1841	+	.	ID="RND-5_FAMILY-2258";Tend="1620";Tstart="894";shortTE="F";uid="2ebfec25-59d3-4a66-ae6e-1c3c96c2eb4e"
CM034323.1	RepeatMasker	RC/Helitron	22594758	22595115	688	+	.	ID="HELITRON-N2_LMI";Tend="1753";Tstart="1189";shortTE="F";uid="ae567fb1-41b2-4fad-9962-a0bc0dccacda"
CM034323.1	RepeatMasker	Unknown	22825589	22826014	3035	+	.	ID="RND-5_FAMILY-5655";Tend="1415";Tstart="990";shortTE="F";uid="6e8401b5-fcea-4d97-bce8-079a57b326ff"
CM034323.1	RepeatMasker	Retroposon?	17744071	17745409	8385	+	.	ID="RND-6_FAMILY-10695";Tend="2109";Tstart="802";shortTE="F";uid="c45b3139-6076-40af-b681-8808ddde5e32"
CM034323.1	RepeatMasker	DNA/TcMar-m44	3956678	3956827	1008	+	.	ID="dnax-3c_ap";Tend="144";Tstart="1";shortTE="F";uid="cb050835-f627-4332-a2ab-3d3132ae20b5"
CM034323.1	RepeatMasker	DNA/Ginger-1	26069282	26069641	909	+	.	ID="RND-6_FAMILY-9942";Tend="1076";Tstart="684";shortTE="F";uid="6942d113-03a0-414a-bded-860e6caa7e9a"
CM034323.1	RepeatMasker	DNA/TcMar-Tigger	32110559	32110845	1088	+	.	ID="RND-6_FAMILY-11447";Tend="938";Tstart="674";shortTE="F";uid="25866560-f54b-4f09-9228-d7f88c9d2fa7"
CM034323.1	RepeatMasker	Unknown	31484729	31484948	1198	+	.	ID="RND-6_FAMILY-14786";Tend="1221";Tstart="999";shortTE="F";uid="7c55804b-5b88-4a94-a0e5-b4b17f4d38ab"
CM034323.1	RepeatMasker	DNA/Kolobok-E	20603970	20606160	12286	+	.	ID="RND-6_FAMILY-17429";Tend="2168";Tstart="189";shortTE="F";uid="ad33c55d-4d46-4c38-87da-deaca9d17298"
CM034323.1	RepeatMasker	DNA/Kolobok-E	16136382	16136569	511	+	.	ID="RND-6_FAMILY-1004";Tend="3210";Tstart="2785";shortTE="F";uid="82f8d839-5e84-4e7f-a264-e7467f78db24"
CM034323.1	RepeatMasker	Retroposon?	18292480	18292701	438	+	.	ID="RND-6_FAMILY-30528";Tend="4589";Tstart="4358";shortTE="F";uid="15071098-437e-493e-86cf-7f5e4c94f21f"
CM034323.1	RepeatMasker	Unknown	9949338	9949834	2978	+	.	ID="RND-5_FAMILY-177";Tend="1456";Tstart="940";shortTE="F";uid="a36ef89c-9394-4158-8224-fdd04528bb53"
CM034323.1	RepeatMasker	DNA	15999105	15999673	3468	+	.	ID="TTAA13B_AP";Tend="592";Tstart="1";shortTE="F";uid="5b65a9e8-2e74-4380-bba0-3f2dfda17a48"
CM034323.1	RepeatMasker	DNA/hAT-Ac	8336521	8336965	877	+	.	ID="RND-6_FAMILY-18871";Tend="1614";Tstart="1221";shortTE="F";uid="e57f4a09-0e23-4a3e-a90d-da8af5a5234f"
CM034323.1	RepeatMasker	LTR/Gypsy	28115247	28116885	2780	+	.	ID="RND-6_FAMILY-2236";Tend="2677";Tstart="1001";shortTE="F";uid="34eb73c7-5329-4707-bade-1439c9ef89a1"
CM034323.1	RepeatMasker	DNA	33449981	33450167	806	+	.	ID="RND-5_FAMILY-1170";Tend="1184";Tstart="997";shortTE="F";uid="800b694e-b5fc-4d77-b9b7-05894297eb01"
CM034323.1	RepeatMasker	DNA/hAT-Tip100	25407203	25407541	1527	+	.	ID="RND-6_FAMILY-2821";Tend="2107";Tstart="1772";shortTE="F";uid="2bedbbf8-e97b-4432-a1a3-e75fbcdd88ab"
CM034323.1	RepeatMasker	DNA/Sola-1	19959750	19960064	840	+	.	ID="SOLA1-5_AP";Tend="3705";Tstart="3408";shortTE="F";uid="51d95959-4e22-4e15-af0b-7f403576f92e"
CM034323.1	RepeatMasker	Retroposon?	23102165	23102374	653	+	.	ID="RND-5_FAMILY-450";Tend="245";Tstart="34";shortTE="F";uid="1d1803cf-30d1-48ff-89eb-0ac170659efa"
CM034323.1	RepeatMasker	LINE/I-Jockey	29986254	29986387	830	+	.	ID="RND-1_FAMILY-368";Tend="1136";Tstart="1004";shortTE="F";uid="339bda06-ca8c-4d58-8088-adefed6d7dc3"
CM034323.1	RepeatMasker	DNA/Ginger-1	13045739	13046255	2003	+	.	ID="RND-6_FAMILY-3774";Tend="2302";Tstart="1828";shortTE="F";uid="4cbc0912-01a7-4ac0-b235-b09af341fbf3"
CM034323.1	RepeatMasker	LINE/I	21506027	21506206	420	+	.	ID="RND-6_FAMILY-18";Tend="859";Tstart="679";shortTE="F";uid="a81de28d-c7d3-41b4-a454-2fb34c574752"
CM034323.1	RepeatMasker	LINE/I	32170319	32170899	1249	+	.	ID="RND-5_FAMILY-2213";Tend="1760";Tstart="1140";shortTE="F";uid="fc6d79ad-cc93-41c5-9781-9fe5856abd24"
CM034323.1	RepeatMasker	DNA/Kolobok-E	26276222	26276673	1783	+	.	ID="RND-6_FAMILY-5731";Tend="2303";Tstart="1866";shortTE="F";uid="1b2a7e3d-9583-4410-a061-655ae5892136"
CM034323.1	RepeatMasker	LINE/I-Jockey	26088101	26089102	6526	+	.	ID="RND-6_FAMILY-2399";Tend="3910";Tstart="2889";shortTE="F";uid="342f7de7-e550-4934-9100-501f02d46a55"
CM034323.1	RepeatMasker	DNA/Ginger-1	8436711	8437024	712	+	.	ID="rnd-6_family-9942";Tend="911";Tstart="432";shortTE="F";uid="f5e6179d-987a-4b56-a518-38b3f6c0355d"
CM034323.1	RepeatMasker	DNA/hAT-Tip100	35008252	35008722	2823	+	.	ID="RND-1_FAMILY-422";Tend="1325";Tstart="839";shortTE="F";uid="135156ad-a4b6-466f-89a3-a3171cec1427"
CM034323.1	RepeatMasker	DNA/Ginger-1	32699953	32700150	627	+	.	ID="RND-6_FAMILY-9565";Tend="641";Tstart="441";shortTE="F";uid="9643243a-2b07-4d21-93fc-99c8c3ea8056"
CM034323.1	RepeatMasker	Retroposon?	3300963	3301075	416	+	.	ID="RND-6_FAMILY-13777";Tend="7232";Tstart="7115";shortTE="F";uid="af0b3cd6-0620-4e6c-af0c-a8371946ed93"
CM034323.1	RepeatMasker	Unknown	20629194	20629984	1076	+	.	ID="RND-6_FAMILY-28668";TEgroup="ctg_8%7CRND-6_FAMILY-28668%7C1";Tend="1768";Tstart="430";shortTE="F";uid="e7b1e70e-afbc-4492-8ced-1f879b556b0f"
CM034323.1	RepeatMasker	DNA	16836250	16836538	2222	+	.	ID="TTAA14_AP";Tend="552";Tstart="265";shortTE="F";uid="23f737d7-e9ed-4e7c-82fe-9b66286406f9"
CM034323.1	RepeatMasker	DNA/Ginger-1	22258310	22258545	522	+	.	ID="RND-6_FAMILY-4450";Tend="1730";Tstart="1488";shortTE="F";uid="8ced13f4-1e2f-4a02-a158-3038b28d01b0"
CM034323.1	RepeatMasker	DNA/Ginger-1	7245591	7247111	10858	+	.	ID="RND-6_FAMILY-13191";Tend="2329";Tstart="834";shortTE="F";uid="550e6e3a-ad3b-4870-a016-635596bf4fdc"
CM034323.1	RepeatMasker	Retroposon?	32198700	32198905	453	+	.	ID="SINE2-2_AP";Tend="1998";Tstart="1727";shortTE="F";uid="b534bf3d-a5c9-4a14-9592-5a81eab5e225"
CM034323.1	RepeatMasker	Retroposon?	21985328	21985801	3417	+	.	ID="RND-6_FAMILY-10695";Tend="2101";Tstart="1633";shortTE="F";uid="12536630-9ce6-4ded-9a28-369b6c14d3b6"
CM034323.1	RepeatMasker	DNA	14111715	14112375	1321	+	.	ID="DNA4-2_AP";Tend="764";Tstart="40";shortTE="F";uid="f298205e-abad-4948-9fbb-0f25b5523f61"
CM034323.1	RepeatMasker	DNA/hAT	20532348	20535017	21983	+	.	ID="RND-1_FAMILY-125";Tend="3818";Tstart="1116";shortTE="F";uid="67d74d4b-b6e9-45da-9c07-63b513bf684d"
CM034323.1	RepeatMasker	DNA	8475883	8476340	3093	+	.	ID="RND-5_FAMILY-463";Tend="1335";Tstart="878";shortTE="F";uid="e8a77772-a9f1-4b22-9234-5982c7ae3fd4"
CM034323.1	RepeatMasker	DNA	33244788	33245219	2907	+	.	ID="RND-5_FAMILY-463";Tend="1361";Tstart="926";shortTE="F";uid="eb0a893e-0ebf-45e7-b50c-5709799f8d7b"
CM034323.1	RepeatMasker	DNA	2007754	2007869	521	+	.	ID="DNA4-3_AP";Tend="275";Tstart="171";shortTE="F";uid="aca59f85-1254-4365-a6c7-cc141dc34c26"
CM034323.1	RepeatMasker	DNA/hAT	11630263	11630457	561	+	.	ID="RND-5_FAMILY-1775";Tend="2474";Tstart="2296";shortTE="F";uid="55db7bf0-df72-461a-9afe-5fbecb9eed1b"
CM034323.1	RepeatMasker	DNA/Ginger-1	15981459	15981971	1299	+	.	ID="RND-6_FAMILY-9942";Tend="1147";Tstart="657";shortTE="F";uid="e9391d69-009b-47c4-bde5-5ec2cd92c076"
CM034323.1	RepeatMasker	LINE/I-Jockey	23042197	23042378	416	+	.	ID="RND-4_FAMILY-2067";Tend="845";Tstart="665";shortTE="F";uid="b0c8584b-6ade-4881-8c88-83c4ae2c870d"
CM034323.1	RepeatMasker	Unknown	32952657	32953253	4458	+	.	ID="RND-5_FAMILY-3967";Tend="1566";Tstart="987";shortTE="F";uid="05be3659-a87a-46be-a731-279577c18059"
CM034323.1	RepeatMasker	DNA	1062211	1062639	2654	+	.	ID="TTAA3B_AP";Tend="436";Tstart="2";shortTE="F";uid="13bef9ef-4a89-4bb6-a753-f60d9bdcc1ee"
CM034323.1	RepeatMasker	DNA	13598233	13598519	1632	+	.	ID="RND-6_FAMILY-3444";Tend="1012";Tstart="732";shortTE="F";uid="8b4bf80a-228e-4e61-8476-7c37d3710365"
CM034323.1	RepeatMasker	DNA/hAT	35688881	35689356	1749	+	.	ID="RND-6_FAMILY-9554";Tend="1819";Tstart="1369";shortTE="F";uid="bf66afef-1de5-413e-8458-774d4380090e"
CM034323.1	RepeatMasker	Unknown	8569416	8569662	493	+	.	ID="RND-6_FAMILY-1496";Tend="1232";Tstart="953";shortTE="F";uid="a4a93317-daa8-4680-ba5d-2f742618493e"
CM034323.1	RepeatMasker	DNA/MULE-MuDR	17400049	17400186	451	+	.	ID="RND-1_FAMILY-211";Tend="2708";Tstart="2558";shortTE="F";uid="6da839c4-6016-4a7a-80a8-6b77f1b6e1cb"
CM034323.1	RepeatMasker	DNA/hAT-Tip100	17887972	17888082	637	+	.	ID="DNA8-100_AP";Tend="388";Tstart="279";shortTE="F";uid="f4eb7e1b-acee-45e2-865d-e964410b3a8c"
CM034323.1	RepeatMasker	DNA/hAT-Tip100	6648822	6649380	909	+	.	ID="RND-6_FAMILY-7835";Tend="1667";Tstart="1169";shortTE="F";uid="c3b45b31-f324-48ab-9cc6-5ea7d31149a8"
CM034323.1	RepeatMasker	Retroposon?	4504675	4504986	1655	+	.	ID="RND-4_FAMILY-664";Tend="2819";Tstart="2494";shortTE="F";uid="1326356a-8878-4995-9d43-4d5a81be954b"
CM034323.1	RepeatMasker	Retroposon?	22586686	22586795	407	+	.	ID="SINE2-1_AP";Tend="1390";Tstart="1267";shortTE="F";uid="0588eb5c-eb19-4f0d-b6a6-559e86969ad7"
CM034323.1	RepeatMasker	DNA/Kolobok-E	9665618	9665797	1329	+	.	ID="RND-5_FAMILY-4371";Tend="5364";Tstart="5185";shortTE="F";uid="cc5573c5-7c8d-4cb5-8216-908b30c1529e"
CM034323.1	RepeatMasker	DNA/MULE-MuDR	10706423	10707203	6340	+	.	ID="RND-6_FAMILY-127";Tend="2005";Tstart="1231";shortTE="F";uid="488ba6e8-6026-4b7b-8818-4329088e15d0"
CM034323.1	RepeatMasker	DNA	6355933	6356304	2062	+	.	ID="TTAA2C_AP";Tend="367";Tstart="1";shortTE="F";uid="b3a1e5e9-7963-459c-93cd-949de6307874"
CM034323.1	RepeatMasker	Retroposon?	6569060	6569257	750	+	.	ID="RND-6_FAMILY-48448";Tend="913";Tstart="693";shortTE="F";uid="5521caa6-c4b0-41a5-b749-d95a5209a386"
CM034323.1	RepeatMasker	DNA	32156005	32156180	766	+	.	ID="RND-5_FAMILY-1340";Tend="1077";Tstart="911";shortTE="F";uid="7ec8eb32-4690-4fc9-91cd-67064d33e95a"
CM034323.1	RepeatMasker	LINE/RTE-BovB	12770309	12770457	452	+	.	ID="HALYOMORPHA_HALYS-5_FAMILY-72";Tend="1358";Tstart="1212";shortTE="F";uid="5a7a0869-7358-4a7c-89a9-4aa09477e7c5"
CM034323.1	RepeatMasker	LINE/I-Jockey	23393368	23393683	542	+	.	ID="RND-6_FAMILY-5239";Tend="1671";Tstart="1376";shortTE="F";uid="1602e4ab-b030-4522-80cf-21d655add4aa"
CM034323.1	RepeatMasker	DNA/Kolobok-E	3628481	3628651	786	+	.	ID="RND-4_FAMILY-674";Tend="1074";Tstart="906";shortTE="F";uid="5862c754-d268-4ae1-945b-685eaea49983"
CM034323.1	RepeatMasker	DNA	7862629	7863085	2881	+	.	ID="ttaa3b_ap";Tend="436";Tstart="1";shortTE="F";uid="6b99a91b-3418-4589-a2be-ba660a184e47"
CM034323.1	RepeatMasker	DNA/hAT-Tip100	33694093	33694326	2057	+	.	ID="RND-6_FAMILY-10571";Tend="1011";Tstart="778";shortTE="F";uid="c607aa25-1835-41dc-a3ce-12147b9ffce4"
CM034323.1	RepeatMasker	Retroposon?	14606238	14606417	1045	+	.	ID="RND-6_FAMILY-621";Tend="185";Tstart="1";shortTE="F";uid="6cbe2708-c5b0-45d0-b8a7-ba4178ca557d"
CM034323.1	RepeatMasker	DNA/hAT-hAT19	20639965	20640289	1885	+	.	ID="DNA8-84_AP";Tend="562";Tstart="253";shortTE="F";uid="dbcd6004-e79b-4d58-9145-81c2a9af8ef5"
CM034323.1	RepeatMasker	Retroposon?	18228750	18229511	4698	+	.	ID="RND-6_FAMILY-13511";Tend="1646";Tstart="859";shortTE="F";uid="bb59a05c-95b8-499e-8831-b01228dad66c"
CM034323.1	RepeatMasker	DNA/hAT	26712084	26712311	545	+	.	ID="RND-6_FAMILY-735";Tend="5653";Tstart="5424";shortTE="F";uid="c40e1f70-cb2c-4031-a140-2f0475690279"
CM034323.1	RepeatMasker	DNA/hAT-Tip100	29744974	29745145	664	+	.	ID="RND-6_FAMILY-2822";Tend="4179";Tstart="4018";shortTE="F";uid="61719f13-d5ff-49a8-af0b-4def10d2b836"
CM034323.1	RepeatMasker	Unknown	21210549	21210911	1169	+	.	ID="RND-6_FAMILY-309";Tend="1327";Tstart="937";shortTE="F";uid="b4dead39-df13-45a3-96e4-55c01857b6a2"
CM034323.1	RepeatMasker	Retroposon?	25897144	25898280	7536	+	.	ID="RND-6_FAMILY-10695";Tend="2096";Tstart="957";shortTE="F";uid="1b09f7d7-9901-44f7-ba26-73901f5b18ab"
CM034323.1	RepeatMasker	Unknown	4402372	4403476	3704	+	.	ID="RND-6_FAMILY-9312";Tend="1517";Tstart="452";shortTE="F";uid="789463d3-867e-49c4-b91b-2efae64c1f2d"
CM034323.1	RepeatMasker	DNA/Kolobok-E	16009112	16009511	7879	+	.	ID="RND-1_FAMILY-172";Tend="4367";Tstart="3903";shortTE="F";uid="a128d6bd-5c10-4d6a-b908-a11937a2535a"
CM034323.1	RepeatMasker	DNA/Ginger-1	22020279	22020518	529	+	.	ID="rnd-6_family-5340";Tend="990";Tstart="757";shortTE="F";uid="781c3102-b2b0-403c-84d1-fe7381fcc274"
CM034323.1	RepeatMasker	DNA	27118245	27118380	606	+	.	ID="RND-5_FAMILY-463";Tend="1375";Tstart="1249";shortTE="F";uid="2393f92c-9580-4874-ac3d-9ee253c2a61a"
CM034323.1	RepeatMasker	DNA	13575237	13575500	933	+	.	ID="DNA4-2_AP";Tend="769";Tstart="521";shortTE="F";uid="cb44b38d-e98a-4c5f-b187-87fd891f9a17"
CM034323.1	RepeatMasker	DNA/Kolobok-E	27271576	27271750	526	+	.	ID="RND-6_FAMILY-24844";Tend="1434";Tstart="1260";shortTE="F";uid="76261902-35cb-4de0-9f36-c805e31a52cd"
CM034323.1	RepeatMasker	DNA	5490542	5490682	867	+	.	ID="ttaa26_ap";Tend="580";Tstart="444";shortTE="F";uid="96c97da4-a5a5-4fc3-a95f-c6ed5f5ec981"
CM034323.1	RepeatMasker	DNA	9459148	9459387	623	+	.	ID="RND-6_FAMILY-1863";Tend="1357";Tstart="1121";shortTE="F";uid="96773591-ddb1-4aa6-9ff0-e515024a8cc3"
CM034323.1	RepeatMasker	RC/Helitron	187570	187777	480	+	.	ID="RND-1_FAMILY-29";Tend="1503";Tstart="1313";shortTE="F";uid="5446bab5-071c-473e-9f6b-9377031cc53d"
CM034323.1	RepeatMasker	DNA/Ginger-1	34608557	34609338	5370	+	.	ID="RND-5_FAMILY-4248";Tend="1982";Tstart="1190";shortTE="F";uid="5acacb8f-d324-4511-a807-1aaebcbafaec"
CM034323.1	RepeatMasker	LINE/RTE-BovB	266607	267352	6383	+	.	ID="RND-6_FAMILY-5907";Tend="2249";Tstart="1504";shortTE="F";uid="f2a8b1c1-7243-4f31-b2cc-8ffdd6825060"
CM034323.1	RepeatMasker	DNA/hAT?	27320327	27320636	1796	+	.	ID="RND-6_FAMILY-889";Tend="1573";Tstart="1279";shortTE="F";uid="28b3ae71-da46-431c-8b8d-b137899e794f"
CM034323.1	RepeatMasker	DNA/Ginger-1	21785914	21786750	3915	+	.	ID="RND-6_FAMILY-3774";Tend="2237";Tstart="1389";shortTE="F";uid="1d7a2b36-fd98-42e3-9853-afb7aeb69605"
CM034323.1	RepeatMasker	DNA/hAT	23752424	23752888	3003	+	.	ID="dna8-38_ap";Tend="447";Tstart="1";shortTE="F";uid="1ddec6c7-c08f-488c-8562-f45744f19e0d"
CM034323.1	RepeatMasker	LINE/R1-LOA	11224365	11225443	7376	+	.	ID="RND-6_FAMILY-34240";Tend="1667";Tstart="510";shortTE="F";uid="40bc7c55-673c-4f5c-b55d-e2b9a4463dd9"
CM034323.1	RepeatMasker	LINE/L2	193416	193517	475	+	.	ID="RND-6_FAMILY-455";Tend="490";Tstart="390";shortTE="F";uid="a4c52f9a-6f08-4cea-8f97-a48c28fb3cd4"
CM034323.1	RepeatMasker	DNA/Ginger-1	2706909	2708235	10300	+	.	ID="rnd-6_family-439";Tend="2068";Tstart="778";shortTE="F";uid="41de823c-33d8-43c4-8d9d-02ab7871ab09"
CM034323.1	RepeatMasker	DNA/Kolobok-E	32027887	32028046	456	+	.	ID="RND-6_FAMILY-5088";Tend="1759";Tstart="1600";shortTE="F";uid="e6350319-4141-4737-8213-37e77dcf89fa"
CM034323.1	RepeatMasker	RC/Helitron	80521	80849	432	+	.	ID="RND-6_FAMILY-639";Tend="1519";Tstart="1224";shortTE="F";uid="3db7726d-2bdb-45f1-aafa-90d1b6ad9983"
CM034323.1	RepeatMasker	DNA/Kolobok-E	29501724	29502039	419	+	.	ID="KOLOBOKE-2_AP";Tend="2211";Tstart="1932";shortTE="F";uid="f05db392-501d-4913-90b5-91d558cb300c"
CM034323.1	RepeatMasker	Retroposon?	23141363	23142737	10147	+	.	ID="RND-6_FAMILY-13511";Tend="2305";Tstart="878";shortTE="F";uid="fe5435a9-549d-4f78-a6d9-646179d7f270"
CM034323.1	RepeatMasker	DNA/hAT-Tip100	1436138	1436268	600	+	.	ID="dna8-100_ap";Tend="125";Tstart="1";shortTE="F";uid="c72fb086-e9f8-4049-b84d-bba71567cc33"
CM034323.1	RepeatMasker	DNA/Kolobok-T2	20573485	20573646	413	+	.	ID="KOLOBOK-2_AP";Tend="158";Tstart="2";shortTE="F";uid="f3f9f9ed-f8b0-4ead-8976-db147d4b41f2"
CM034323.1	RepeatMasker	DNA	34741622	34741916	714	+	.	ID="DNAX-2_AP";TEgroup="ctg_8%7CDNAX-2_AP%7C3";Tend="462";Tstart="1";shortTE="F";uid="6e94a389-0714-4a69-9c98-62ed0dcfd3d7"
CM034323.1	RepeatMasker	Unknown	26685153	26685313	47933	+	.	ID="RND-1_FAMILY-0";Tend="7356";Tstart="7329";shortTE="F";uid="1fc17e0f-ea50-48af-85bc-b7da808696b3"
CM034323.1	RepeatMasker	DNA/TcMar-Tigger	4112489	4112810	2634	+	.	ID="RND-6_FAMILY-7063";Tend="748";Tstart="436";shortTE="F";uid="25442ef0-b8d6-49a6-a8e7-beb8376b7cf4"
CM034323.1	RepeatMasker	DNA/hAT	6537517	6537968	2185	+	.	ID="RND-6_FAMILY-4018";Tend="1496";Tstart="1053";shortTE="F";uid="430e29e6-8bb6-4a1f-b6bb-5cf09346bd94"
CM034323.1	RepeatMasker	RC/Helitron	15545429	15545706	832	+	.	ID="RND-4_FAMILY-166";Tend="1188";Tstart="881";shortTE="F";uid="9c82021f-97b4-4cab-b0a7-70e266109a91"
CM034323.1	RepeatMasker	Unknown	34327947	34328191	1477	+	.	ID="RND-5_FAMILY-9170";Tend="1202";Tstart="952";shortTE="F";uid="dd14957c-212c-4cbc-b320-a1f3c44d5fb8"
CM034323.1	RepeatMasker	Unknown	20015300	20015412	505	+	.	ID="RND-1_FAMILY-239";Tend="1168";Tstart="1044";shortTE="F";uid="940aee78-0e7f-4eea-9ffc-af01c8ae39ef"
CM034323.1	RepeatMasker	DNA	1669779	1670060	980	+	.	ID="DNAX-2_AP";Tend="461";Tstart="182";shortTE="F";uid="2a98a4bb-260c-43e2-a43b-5cba6d4bfd9d"
CM034323.1	RepeatMasker	Unknown	34837902	34838249	2583	+	.	ID="RND-1_FAMILY-21";Tend="1287";Tstart="944";shortTE="F";uid="ec32bdc2-367a-4ca9-9d87-be4a2ba3adae"
CM034323.1	RepeatMasker	Unknown	24683743	24684004	1269	+	.	ID="RND-6_FAMILY-2340";Tend="1218";Tstart="950";shortTE="F";uid="d10bac2f-4617-40bc-84e7-707170feabf1"
CM034323.1	RepeatMasker	Retroposon?	33195860	33196101	543	+	.	ID="RND-6_FAMILY-35321";Tend="1501";Tstart="1264";shortTE="F";uid="4d82b360-c9f1-4fec-ad5a-7b6fe31ce760"
CM034323.1	RepeatMasker	DNA	2790940	2791356	2538	+	.	ID="TTAA3_AP";Tend="429";Tstart="15";shortTE="F";uid="eb67b983-7df7-4b36-be19-dad625b617f9"
CM034323.1	RepeatMasker	LINE/I-Jockey	26486338	26486529	1422	+	.	ID="RND-5_FAMILY-3445";Tend="1901";Tstart="1710";shortTE="F";uid="4e5e5da7-dbcd-4d56-a6ab-9142a5f46c92"
CM034323.1	RepeatMasker	DNA/Ginger-1	12393180	12394561	9722	+	.	ID="RND-5_FAMILY-4248";Tend="2315";Tstart="877";shortTE="F";uid="62760ed5-b990-495d-aaf7-c029a602009f"
CM034323.1	RepeatMasker	DNA	30326447	30326710	772	+	.	ID="DNA4-2_AP";Tend="724";Tstart="418";shortTE="F";uid="e0fcc19f-c22b-41e1-9302-4d9f92499e28"
CM034323.1	RepeatMasker	DNA/hAT-Tip100	13186757	13187826	1113	+	.	ID="RND-5_FAMILY-3720";TEgroup="ctg_8%7CRND-5_FAMILY-3720%7C1";Tend="2075";Tstart="988";shortTE="F";uid="3ba03f25-f62c-4e96-b5ca-53e31a35f9ef"
CM034323.1	RepeatMasker	DNA/hAT	33146068	33146907	1488	+	.	ID="RND-5_FAMILY-6413";TEgroup="ctg_8%7CRND-5_FAMILY-6413%7C1";Tend="1746";Tstart="790";shortTE="F";uid="a6794db8-6fe2-42e8-9998-415a5e64191f"
CM034323.1	RepeatMasker	DNA	23153071	23153234	465	+	.	ID="RND-6_FAMILY-9867";TEgroup="ctg_8%7CRND-6_FAMILY-9867%7C1";Tend="927";Tstart="775";shortTE="T";uid="d5ff2863-7f91-4605-a494-f60e9238ee91"
CM034323.1	RepeatMasker	DNA/Kolobok-E	23146973	23147108	4929	+	.	ID="RND-6_FAMILY-12456";Tend="3334";Tstart="2117";shortTE="F";uid="0475751f-b415-4961-b7d4-ea8570d59f3b"
CM034323.1	RepeatMasker	DNA/P	4342337	4342544	778	+	.	ID="P-3_AP";Tend="1529";Tstart="1334";shortTE="F";uid="7163f7f0-7ff5-4dbd-acd5-9b2cebbe320d"
CM034323.1	RepeatMasker	DNA/hAT-hAT19	21906621	21906733	409	+	.	ID="RND-4_FAMILY-3497";Tend="1077";Tstart="955";shortTE="F";uid="1ed96c40-f461-4354-9bd7-666145ae126d"
CM034323.1	RepeatMasker	RC/Helitron	36023749	36024270	1253	+	.	ID="RND-1_FAMILY-73";Tend="1688";Tstart="1225";shortTE="F";uid="ef2802c4-39e5-4fb5-b08d-4b00f3477f93"
CM034323.1	RepeatMasker	DNA/Kolobok-E	35810110	35810323	938	+	.	ID="RND-6_FAMILY-8911";Tend="1900";Tstart="1699";shortTE="F";uid="0c2dd737-5985-4548-88b5-0b9ffbef4694"
CM034323.1	RepeatMasker	Unknown	8895382	8895626	1422	+	.	ID="RND-2_FAMILY-76";Tend="1251";Tstart="987";shortTE="F";uid="44bee289-38d9-4ee4-8e0f-84abed8e3d9e"
CM034323.1	RepeatMasker	LINE/I-Jockey	18535819	18535963	850	+	.	ID="RND-5_FAMILY-1184";Tend="2085";Tstart="1941";shortTE="F";uid="34c1a83e-6b31-44fd-9ef6-01b0f9689b1a"
CM034323.1	RepeatMasker	DNA/Kolobok-E	18437728	18438994	5074	+	.	ID="rnd-6_family-19218";Tend="1363";Tstart="4";shortTE="F";uid="85532a90-78e7-4891-8348-89847922d1c9"
CM034323.1	RepeatMasker	Unknown	29263638	29263874	1407	+	.	ID="RND-6_FAMILY-2340";Tend="1189";Tstart="939";shortTE="F";uid="9a4a40d3-1ff4-4119-b4a6-d705b9477656"
CM034323.1	RepeatMasker	DNA	13080254	13080499	574	+	.	ID="DNA4-3_AP";Tend="637";Tstart="388";shortTE="F";uid="c922e2ec-8045-49f6-9c7d-6cb8f5324fe3"
CM034323.1	RepeatMasker	Unknown	29165694	29165937	1296	+	.	ID="RND-1_FAMILY-20";Tend="1194";Tstart="967";shortTE="F";uid="f85d5603-e313-49fa-ae21-90769c6f8478"
CM034323.1	RepeatMasker	DNA/hAT?	27663759	27663966	440	+	.	ID="RND-6_FAMILY-5014";Tend="1082";Tstart="872";shortTE="F";uid="8d71ed86-e7e5-41c9-a4d2-9dbe6d3c8ef4"
CM034323.1	RepeatMasker	DNA	12969381	12969724	1678	+	.	ID="dna4-2_ap";Tend="769";Tstart="480";shortTE="F";uid="dd67cd49-9e80-4497-a81b-f4f1772ff586"
CM034323.1	RepeatMasker	Unknown	8822765	8823547	5710	+	.	ID="RND-6_FAMILY-5666";Tend="1003";Tstart="202";shortTE="F";uid="6eb1f590-bba7-48cf-bf82-88e812e5e9db"
CM034323.1	RepeatMasker	DNA/Ginger-1	29123063	29123343	753	+	.	ID="RND-6_FAMILY-13916";Tend="2057";Tstart="1795";shortTE="F";uid="84898962-444f-4578-9e6c-dd9314d80d06"
CM034323.1	RepeatMasker	LINE/R1	5266431	5267125	4721	+	.	ID="RND-1_FAMILY-110";Tend="1640";Tstart="969";shortTE="F";uid="b08b43f6-a005-4a6e-999f-ce7df633526b"
CM034323.1	RepeatMasker	Retroposon?	14610265	14610444	1045	+	.	ID="RND-6_FAMILY-621";Tend="185";Tstart="1";shortTE="F";uid="b5a3a5c0-2578-4a36-8dc7-cc557590c175"
CM034323.1	RepeatMasker	LINE/I-Jockey	30878441	30878574	460	+	.	ID="RND-6_FAMILY-11918";Tend="1206";Tstart="1049";shortTE="F";uid="1123624f-f606-41d7-aec9-ba239d3cd8d9"
CM034323.1	RepeatMasker	DNA	7585950	7586492	1042	+	.	ID="DNA4-3_AP";Tend="637";Tstart="1";shortTE="F";uid="df734062-af6e-4243-898c-6b154729de75"
CM034323.1	RepeatMasker	Unknown	14046893	14047348	2453	+	.	ID="RND-5_FAMILY-177";Tend="1457";Tstart="945";shortTE="F";uid="e6c115f0-4f0e-440f-a117-221971b009e1"
CM034323.1	RepeatMasker	DNA	25157308	25157606	551	+	.	ID="DNA4-2_AP";Tend="766";Tstart="445";shortTE="F";uid="6d8c7c5c-64da-482b-81a1-5d6497f67f64"
CM034323.1	RepeatMasker	DNA/Kolobok-E	11316060	11316171	405	+	.	ID="RND-6_FAMILY-5088";Tend="1725";Tstart="1628";shortTE="F";uid="b819427c-8e89-488c-aab7-f32bb7c04b8b"
CM034323.1	RepeatMasker	LINE/I-Jockey	15658410	15659057	3039	+	.	ID="RND-5_FAMILY-1184";TEgroup="ctg_8%7CRND-5_FAMILY-1184%7C1";Tend="2243";Tstart="1150";shortTE="F";uid="25f6efc4-119e-4ff3-8076-6617652fce5a"
CM034323.1	RepeatMasker	DNA/Ginger-1	18623841	18624038	512	+	.	ID="rnd-6_family-4572";TEgroup="ctg_8%7Crnd-6_family-4572%7C1";Tend="999";Tstart="873";shortTE="T";uid="6abba0b5-107d-4302-809c-5cc5e342a336"
CM034323.1	RepeatMasker	DNA	4472576	4472784	1594	+	.	ID="RND-5_FAMILY-754";Tend="1117";Tstart="916";shortTE="F";uid="eb04056f-1b82-414c-8db4-db8118ae990a"
CM034323.1	RepeatMasker	DNA	20638052	20638383	1242	+	.	ID="RND-1_FAMILY-351";Tend="2480";Tstart="2060";shortTE="F";uid="07ce12bf-7c3d-4ffe-95ca-78f74638f431"
CM034323.1	RepeatMasker	DNA	11736928	11737124	466	+	.	ID="DNAX-2_AP";Tend="461";Tstart="271";shortTE="F";uid="c0d16d5f-f60f-43d2-8444-0c5783e11388"
CM034323.1	RepeatMasker	Unknown	22622028	22622153	653	+	.	ID="RND-5_FAMILY-5689";Tend="1066";Tstart="949";shortTE="F";uid="bc0c0160-b895-4b96-a320-99b04088bfd8"
CM034323.1	RepeatMasker	DNA/TcMar-m44	29066309	29066468	505	+	.	ID="dnax-3c_ap";Tend="144";Tstart="3";shortTE="F";uid="5639b96e-cf3f-4561-87eb-a2e168ed0a3d"
CM034323.1	RepeatMasker	DNA/MULE-MuDR	9099108	9099404	2546	+	.	ID="RND-5_FAMILY-2967";Tend="1269";Tstart="973";shortTE="F";uid="4c39d018-a4f9-4060-bfaa-2ae6fb253c4f"
CM034323.1	RepeatMasker	DNA	12669608	12669815	763	+	.	ID="dna4-1_ap";Tend="237";Tstart="1";shortTE="F";uid="736ffd46-d16b-4690-bc26-89963ba09281"
CM034323.1	RepeatMasker	DNA/hAT-hAT19	34725490	34726103	3927	+	.	ID="dna8-71_ap";Tend="1012";Tstart="1";shortTE="F";uid="162517a8-fa96-44b3-8a37-3de0fba69977"
CM034323.1	RepeatMasker	Unknown	33903936	33904151	464	+	.	ID="RND-1_FAMILY-239";Tend="1100";Tstart="887";shortTE="F";uid="bdc2e5b6-9ed8-4b58-95b2-49c8ba62cce7"
CM034323.1	RepeatMasker	Retroposon?	4680092	4680323	783	+	.	ID="RND-5_FAMILY-1549";Tend="2288";Tstart="2075";shortTE="F";uid="6f4a00cf-d6d6-48f7-8c92-2536e7be02fe"
CM034323.1	RepeatMasker	Retroposon?	21506481	21506659	554	+	.	ID="RND-6_FAMILY-13193";Tend="1058";Tstart="899";shortTE="F";uid="b0acc19d-c9d6-42f9-b7e8-fe957f785a06"
CM034323.1	RepeatMasker	LTR/Pao	31877444	31877782	510	+	.	ID="RND-6_FAMILY-14473";Tend="1242";Tstart="923";shortTE="F";uid="5a3b9ac4-9e06-4631-85ca-6422e7a5ae3a"
CM034323.1	RepeatMasker	Retroposon?	31390065	31390740	4424	+	.	ID="RND-6_FAMILY-13511";Tend="1479";Tstart="857";shortTE="F";uid="c10c02a7-0f6a-43b2-8314-7dd2f7db699e"
CM034323.1	RepeatMasker	RC/Helitron	12567558	12567899	1334	+	.	ID="RND-6_FAMILY-22903";Tend="1714";Tstart="1383";shortTE="F";uid="e5b08bb4-0e9f-4304-8d96-652cb46fd0a8"
CM034323.1	RepeatMasker	Unknown	22364456	22365304	1424	+	.	ID="RND-6_FAMILY-481";Tend="3568";Tstart="2707";shortTE="F";uid="8eae926f-6307-4f80-a887-58d46dba413c"
CM034323.1	RepeatMasker	LINE/CR1	25118694	25119210	453	+	.	ID="RND-5_FAMILY-3780";Tend="3416";Tstart="2897";shortTE="F";uid="9dc366fc-c3d3-4dcd-a59b-1c12837d4620"
CM034323.1	RepeatMasker	DNA/Ginger-1	32211812	32212254	1003	+	.	ID="RND-6_FAMILY-9942";Tend="1540";Tstart="1074";shortTE="F";uid="ed2f9a32-76be-4806-ba73-8d141321ef50"
CM034323.1	RepeatMasker	DNA/Kolobok-E	2404978	2405481	619	+	.	ID="RND-5_FAMILY-9232";Tend="871";Tstart="363";shortTE="F";uid="ad782c32-f450-4cdc-b5cf-a63524c48e31"
CM034323.1	RepeatMasker	DNA/Ginger-2	32173674	32173840	439	+	.	ID="RND-6_FAMILY-12361";Tend="1020";Tstart="860";shortTE="F";uid="6c92746f-7926-4ebc-8f67-b63c4822afde"
CM034323.1	RepeatMasker	Unknown	6498951	6499176	869	+	.	ID="RND-5_FAMILY-3125";Tend="1608";Tstart="1444";shortTE="F";uid="361ce3c7-1b26-47c4-9a7c-f371956630a8"
CM034323.1	RepeatMasker	Retroposon?	21837432	21839204	10730	+	.	ID="SINE2-1_AP";Tend="1770";Tstart="1";shortTE="F";uid="e8909f38-7d6e-44b0-b03f-b7471a9515db"
CM034323.1	RepeatMasker	DNA	6122155	6122589	2668	+	.	ID="ttaa3_ap";Tend="429";Tstart="1";shortTE="F";uid="141f6a8f-1a13-46a0-8609-3a4a42d6d200"
CM034323.1	RepeatMasker	DNA/hAT-Tip100	28691866	28692113	454	+	.	ID="RND-5_FAMILY-5106";Tend="1782";Tstart="1563";shortTE="F";uid="4477f35c-baa6-4085-96d7-b2fa4e89fd0a"
CM034323.1	RepeatMasker	Unknown	6762155	6762309	617	+	.	ID="RND-6_FAMILY-15126";Tend="5078";Tstart="4940";shortTE="F";uid="3246e71a-c6af-44c7-b734-cea995920cc5"
CM034323.1	RepeatMasker	DNA/Ginger-1	27018609	27019151	1084	+	.	ID="RND-5_FAMILY-4248";TEgroup="ctg_8%7CRND-5_FAMILY-4248%7C4";Tend="2315";Tstart="872";shortTE="F";uid="773f45aa-592e-4253-a7ea-0ed3e42d6690"
CM034323.1	RepeatMasker	Unknown	18626338	18626683	1646	+	.	ID="RND-1_FAMILY-17";Tend="1239";Tstart="881";shortTE="F";uid="3b7631c0-8486-4a85-a94a-8e58d3ff7178"
CM034323.1	RepeatMasker	DNA/hAT-hAT19	32789660	32790445	751	+	.	ID="RND-6_FAMILY-8033";Tend="2667";Tstart="1828";shortTE="F";uid="09c739ab-b3e9-4197-b62d-1057867283c1"
CM034323.1	RepeatMasker	LINE/I-Jockey	5315767	5316296	1309	+	.	ID="RND-4_FAMILY-2067";Tend="1211";Tstart="691";shortTE="F";uid="93f9ad9c-0791-4019-bca4-a4fce193d443"
CM034323.1	RepeatMasker	Unknown	12614096	12614248	617	+	.	ID="RND-1_FAMILY-30";Tend="1092";Tstart="949";shortTE="F";uid="6565a82e-2ee1-4fd0-abac-a858c4d4f14a"
CM034323.1	RepeatMasker	DNA/Ginger-1	22324502	22324764	431	+	.	ID="RND-6_FAMILY-4572";Tend="2278";Tstart="2002";shortTE="F";uid="b52d88cb-4072-40da-bc0f-f5e15ff90c4e"
CM034323.1	RepeatMasker	Retroposon?	33732316	33732739	1992	+	.	ID="RND-6_FAMILY-30528";Tend="5381";Tstart="4883";shortTE="F";uid="c11e1b86-cb41-46cf-8dd5-ba70c14fa5fb"
CM034323.1	RepeatMasker	Unknown	30814238	30814668	1313	+	.	ID="RND-1_FAMILY-60";Tend="1474";Tstart="1041";shortTE="F";uid="af0d2359-1135-4988-8fd6-f150079df28f"
CM034323.1	RepeatMasker	LTR	31999971	32000078	590	+	.	ID="RND-5_FAMILY-2391";Tend="780";Tstart="682";shortTE="F";uid="a67bcd6d-8779-49c0-83f6-e5729084bdaa"
CM034323.1	RepeatMasker	DNA/Maverick	7716757	7717154	2521	+	.	ID="rnd-6_family-337";Tend="10523";Tstart="10210";shortTE="F";uid="ddaf09b3-ed40-4cdd-be47-aa389ff3efcc"
CM034323.1	RepeatMasker	RC/Helitron	15846133	15846379	1227	+	.	ID="RND-5_FAMILY-10604";Tend="4099";Tstart="3851";shortTE="F";uid="d3928b0a-330b-4c7c-8e28-f9ac6a3962e5"
CM034323.1	RepeatMasker	DNA	4043143	4043451	1968	+	.	ID="ttaa3b_ap";Tend="420";Tstart="114";shortTE="F";uid="0db081cc-17b5-4661-bfb4-93fa50be68ea"
CM034323.1	RepeatMasker	DNA/hAT-Tip100	14042415	14042596	775	+	.	ID="DNA8-6_AP";Tend="172";Tstart="1";shortTE="F";uid="7404bd7d-3cbd-4b91-b86c-e3a6fb1784bb"
CM034323.1	RepeatMasker	Unknown	6625431	6626057	4025	+	.	ID="RND-6_FAMILY-4023";Tend="1549";Tstart="912";shortTE="F";uid="438037d1-bb14-4daa-af15-fda77284772f"
CM034323.1	RepeatMasker	DNA/hAT-Tip100	22525993	22527646	13735	+	.	ID="RND-5_FAMILY-718";Tend="2333";Tstart="690";shortTE="F";uid="fcceba4a-1df1-48b4-ab74-d109e4c0c9bf"
CM034323.1	RepeatMasker	DNA/Ginger-1	9686164	9686465	436	+	.	ID="RND-5_FAMILY-6062";Tend="945";Tstart="649";shortTE="F";uid="7db9036f-4586-4b72-a447-fca42a547925"
CM034323.1	RepeatMasker	DNA/hAT	24510034	24510580	3815	+	.	ID="RND-1_FAMILY-45";Tend="1428";Tstart="863";shortTE="F";uid="e623014c-4c29-4368-bbd8-15c5b0225c8b"
CM034323.1	RepeatMasker	DNA/hAT-Charlie	6307963	6308411	2175	+	.	ID="RND-4_FAMILY-977";Tend="1319";Tstart="867";shortTE="F";uid="da49389e-0578-41e3-808a-2d5ce4b991ee"
CM034323.1	RepeatMasker	DNA/hAT-Charlie	34034079	34034580	1091	+	.	ID="DNA8-86_AP";Tend="460";Tstart="6";shortTE="F";uid="0fc2b526-6d02-401a-a144-30496f70a19f"
CM034323.1	RepeatMasker	DNA/hAT-hAT19	27379100	27379901	4891	+	.	ID="RND-1_FAMILY-325";Tend="1743";Tstart="923";shortTE="F";uid="0107ea23-cbd0-47bd-903a-3c70666d27c6"
CM034323.1	RepeatMasker	DNA	29063081	29063387	1452	+	.	ID="ttaa3b_ap";Tend="680";Tstart="147";shortTE="F";uid="46fd716d-5d16-4ed8-a141-febc96421e37"
CM034323.1	RepeatMasker	RC/Helitron	9118650	9118917	749	+	.	ID="RND-4_FAMILY-375";Tend="2267";Tstart="2092";shortTE="F";uid="20f9ced3-bb96-4482-8368-0b64c34fd62e"
CM034323.1	RepeatMasker	LINE/R1	36702739	36703475	1467	+	.	ID="SART-1_API";Tend="5591";Tstart="4783";shortTE="F";uid="59e0cb3a-ec3e-425a-986b-5186c883f4ce"
CM034323.1	RepeatMasker	RC/Helitron	6606686	6607251	3275	+	.	ID="RND-5_FAMILY-14182";TEgroup="ctg_8%7CRND-5_FAMILY-14182%7C1";Tend="1938";Tstart="979";shortTE="F";uid="07861b43-4f67-4a32-9448-d776b49c2b33"
CM034323.1	RepeatMasker	DNA/hAT-Charlie	8196537	8197040	2242	+	.	ID="RND-6_FAMILY-13559";Tend="1300";Tstart="813";shortTE="F";uid="09ae83ec-80c3-4ac7-9d4d-5db907749aca"
CM034323.1	RepeatMasker	DNA/hAT?	11148949	11149247	763	+	.	ID="RND-6_FAMILY-7631";Tend="1378";Tstart="1067";shortTE="F";uid="213c7c5a-1ddb-4a9b-bd65-a88c9b2f3501"
CM034323.1	RepeatMasker	DNA/Kolobok-E	32968243	32968361	426	+	.	ID="RND-5_FAMILY-4371";Tend="1356";Tstart="1238";shortTE="F";uid="dbddd686-9c3d-4c41-916b-6e99202f349a"
CM034323.1	RepeatMasker	RC/Helitron	34922559	34922822	1133	+	.	ID="RND-5_FAMILY-960";Tend="1190";Tstart="883";shortTE="F";uid="f96d71af-fd96-4165-88de-0e196664ee33"
CM034323.1	RepeatMasker	RC/Helitron	19673947	19674308	1794	+	.	ID="RND-6_FAMILY-22903";Tend="1714";Tstart="1373";shortTE="F";uid="0969e940-3613-441c-8cba-49bff963dff9"
CM034323.1	RepeatMasker	DNA	26244318	26244660	735	+	.	ID="DNAX-2_AP";Tend="463";Tstart="140";shortTE="F";uid="54e27696-18f0-4fad-b21d-340a8402b3da"
CM034323.1	RepeatMasker	Retroposon?	5481203	5482148	2708	+	.	ID="RND-6_FAMILY-11938";Tend="1876";Tstart="1002";shortTE="F";uid="ec1fb6fb-cf74-46b6-ada6-63d817ce5e52"
CM034323.1	RepeatMasker	Unknown	36291349	36291491	680	+	.	ID="RND-1_FAMILY-17";Tend="1088";Tstart="949";shortTE="F";uid="f6527ee5-9526-4a01-b3b3-40cb538c40bd"
CM034323.1	RepeatMasker	RC/Helitron	36491576	36491978	1983	+	.	ID="RND-1_FAMILY-24";Tend="1328";Tstart="933";shortTE="F";uid="29053642-d1de-4fae-b5b0-acfee7592418"
CM034323.1	RepeatMasker	Unknown	22593422	22593537	610	+	.	ID="RND-6_FAMILY-9055";Tend="1650";Tstart="1541";shortTE="F";uid="28733812-63ee-4418-bcdf-48eca0e88236"
CM034323.1	RepeatMasker	LTR/Gypsy	14420540	14422603	8239	+	.	ID="RND-6_FAMILY-13605";TEgroup="ctg_8%7CRND-6_FAMILY-13605%7C1";Tend="4800";Tstart="1943";shortTE="F";uid="9fdf967b-c6ab-42e6-8f65-925d2d2ba345"
CM034323.1	RepeatMasker	DNA/hAT-Charlie	6103989	6104177	1017	+	.	ID="RND-6_FAMILY-33476";Tend="1179";Tstart="984";shortTE="F";uid="6722c4c8-62fd-4613-87fd-1459b1548336"
CM034323.1	RepeatMasker	Unknown	28491954	28492121	1159	+	.	ID="RND-6_FAMILY-11416";Tend="1126";Tstart="959";shortTE="F";uid="ebf526a1-8583-4fe7-9022-89fa25df1d26"
CM034323.1	RepeatMasker	DNA/Ginger-1	6172787	6173147	667	+	.	ID="RND-6_FAMILY-4450";Tend="1614";Tstart="1246";shortTE="F";uid="f34b5580-91c5-4bed-85f8-d6bc8146d44e"
CM034323.1	RepeatMasker	DNA	6561834	6562128	1524	+	.	ID="TTAA3B_AP";Tend="436";Tstart="147";shortTE="F";uid="b5a0f0ef-094b-4e86-b7f0-097af76a8083"
CM034323.1	RepeatMasker	DNA/Sola-1	8824479	8825086	4003	+	.	ID="RND-6_FAMILY-16054";Tend="951";Tstart="360";shortTE="F";uid="996e3a6f-7975-46e8-8e0e-68dd6abcf5b0"
CM034323.1	RepeatMasker	RC/Helitron	3012868	3013108	444	+	.	ID="RND-1_FAMILY-329";TEgroup="ctg_8%7CRND-1_FAMILY-329%7C1";Tend="1060";Tstart="904";shortTE="T";uid="aaf753d8-343f-47c8-bec5-10d2b7a09719"
CM034323.1	RepeatMasker	DNA	12895023	12895221	506	+	.	ID="ttaa2b_ap";Tend="365";Tstart="170";shortTE="F";uid="4f98afdd-39cf-459e-994c-4fc588c4eca9"
CM034323.1	RepeatMasker	DNA	9471311	9471526	437	+	.	ID="DNA4-3_AP";Tend="615";Tstart="405";shortTE="F";uid="5e7be97e-bc46-47bd-9610-fd9bc74ac571"
CM034323.1	RepeatMasker	RC/Helitron	9586087	9586449	1071	+	.	ID="RND-4_FAMILY-166";Tend="1520";Tstart="1190";shortTE="F";uid="c76e0865-2e92-4372-baba-f15705eb7293"
CM034323.1	RepeatMasker	Retroposon?	23139243	23140060	2897	+	.	ID="RND-6_FAMILY-11938";Tend="1805";Tstart="1000";shortTE="F";uid="fc39f582-fa33-4171-ad1b-333662e561e2"
CM034323.1	RepeatMasker	Unknown	27761884	27762045	723	+	.	ID="RND-6_FAMILY-5694";Tend="1088";Tstart="934";shortTE="F";uid="11de86af-8fa6-45f0-a800-91970c957c82"
CM034323.1	RepeatMasker	DNA/Ginger-1	18954247	18955375	4150	+	.	ID="RND-6_FAMILY-3774";Tend="2225";Tstart="1030";shortTE="F";uid="fcbc44dd-9386-4319-ad38-dfbac8f1527d"
CM034323.1	RepeatMasker	Retroposon?	36352800	36353364	1236	+	.	ID="RND-6_FAMILY-13511";Tend="1288";Tstart="351";shortTE="F";uid="4c5a822e-6eb7-4e1f-ba0d-2da7fefc8a34"
CM034323.1	RepeatMasker	DNA	21073028	21073499	2480	+	.	ID="TTAA18_AP";Tend="560";Tstart="1";shortTE="F";uid="b5f4a9a1-186a-46d1-af3c-a7ec95ff3b5a"
CM034323.1	RepeatMasker	DNA	5891702	5892270	3124	+	.	ID="DNA4-2_AP";Tend="769";Tstart="199";shortTE="F";uid="7031bf88-54f5-4c38-ab63-22305fc1ea7a"
CM034323.1	RepeatMasker	Unknown	20910669	20911076	719	+	.	ID="RND-5_FAMILY-6437";Tend="1260";Tstart="866";shortTE="F";uid="a2d2d8ce-2004-42b2-90e3-2ecb5542d5df"
CM034323.1	RepeatMasker	DNA	33156754	33156891	433	+	.	ID="DNA4-2_AP";Tend="451";Tstart="308";shortTE="F";uid="50606482-e876-4148-9dc5-11a463f919e7"
CM034323.1	RepeatMasker	Retroposon?	4748438	4748715	436	+	.	ID="RND-6_FAMILY-1945";Tend="2512";Tstart="2247";shortTE="F";uid="4a040edd-5259-4bc1-9462-17924014ff95"
CM034323.1	RepeatMasker	LINE/I-Jockey	25920174	25920658	431	+	.	ID="JOCKEY-3_RPR";Tend="1447";Tstart="963";shortTE="F";uid="2659b37d-072b-4907-972a-c988833103f3"
CM034323.1	RepeatMasker	DNA/Ginger-2	20555962	20556138	793	+	.	ID="RND-6_FAMILY-3703";Tend="2090";Tstart="1915";shortTE="F";uid="0ef28573-8910-4b2e-82ac-11767f4b88f7"
CM034323.1	RepeatMasker	DNA	8966708	8966894	1092	+	.	ID="DNA8-31_AP";Tend="433";Tstart="252";shortTE="F";uid="2125b50c-d902-4d65-a793-aa8a3724d071"
CM034323.1	RepeatMasker	DNA/Kolobok-E	28151313	28155972	46168	+	.	ID="rnd-5_family-401";Tend="8370";Tstart="2905";shortTE="F";uid="8366df8b-e9a6-4684-afa4-7a9cbbe419df"
CM034323.1	RepeatMasker	DNA/hAT	18417980	18418135	678	+	.	ID="DNA8-101_AP";Tend="567";Tstart="410";shortTE="F";uid="d698bc98-9474-4c86-b274-1dcdf7f0ee87"
CM034323.1	RepeatMasker	LINE/I-Jockey	15776598	15776918	1113	+	.	ID="RND-6_FAMILY-3754";Tend="929";Tstart="589";shortTE="F";uid="b93bba87-2003-4d48-b221-fbcbbfb2cda4"
CM034323.1	RepeatMasker	DNA/Kolobok-E	30451552	30452247	4724	+	.	ID="RND-6_FAMILY-17429";Tend="2171";Tstart="1505";shortTE="F";uid="4b64c923-fa8e-4fdd-80a4-b91a3d78fd5a"
CM034323.1	RepeatMasker	DNA/Kolobok-E	22721170	22721792	1011	+	.	ID="RND-6_FAMILY-9765";TEgroup="ctg_8%7CRND-6_FAMILY-9765%7C3";Tend="1423";Tstart="234";shortTE="F";uid="b7304782-a21b-401e-b1f2-99e3e3ccd135"
CM034323.1	RepeatMasker	LINE/RTE-BovB	18322726	18325807	10364	+	.	ID="RND-6_FAMILY-19406";Tend="2314";Tstart="27";shortTE="F";uid="a2bace0b-341f-43a9-895b-1617a66afa1a"
CM034323.1	RepeatMasker	DNA/MULE-NOF	17284923	17285497	3673	+	.	ID="RND-5_FAMILY-969";Tend="2776";Tstart="2195";shortTE="F";uid="dfd1b2ff-faef-4d10-912b-bd0f026cef69"
CM034323.1	RepeatMasker	DNA	5199222	5199754	1985	+	.	ID="DNA4-3_AP";TEgroup="ctg_8%7CDNA4-3_AP%7C1";Tend="353";Tstart="3";shortTE="F";uid="b95b722f-b55a-4783-9039-0d3d7efa7dea"
CM034323.1	RepeatMasker	DNA/hAT-hAT19	34347229	34347721	400	+	.	ID="RND-6_FAMILY-8033";Tend="2559";Tstart="2059";shortTE="F";uid="4242acc6-61c6-4746-8291-4b302785ee49"
CM034323.1	RepeatMasker	DNA/P	23161004	23161366	662	+	.	ID="RND-6_FAMILY-714";Tend="1123";Tstart="800";shortTE="F";uid="b20b2781-2c0b-4795-8d7c-ceddf6e3d224"
CM034323.1	RepeatMasker	DNA/TcMar-Pogo	4622541	4622699	765	+	.	ID="RND-6_FAMILY-3912";Tend="1114";Tstart="951";shortTE="F";uid="5afcf332-0d3a-4504-aa27-c998387ad786"
CM034323.1	RepeatMasker	DNA	4438376	4438832	1551	+	.	ID="TTAA2_AP";Tend="423";Tstart="4";shortTE="F";uid="fb144e2a-85ff-43d6-8982-a9681869b565"
CM034323.1	RepeatMasker	Retroposon?	18563082	18563327	5108	+	.	ID="RND-6_FAMILY-10695";Tend="869";Tstart="374";shortTE="F";uid="87e3de02-bb34-45f8-816d-16f4940bb1dd"
CM034323.1	RepeatMasker	DNA	34958636	34958743	490	+	.	ID="RND-6_FAMILY-4349";Tend="747";Tstart="637";shortTE="F";uid="9bd026f5-df0b-4576-ac3c-4dd3cd89496c"
CM034323.1	RepeatMasker	DNA/Sola-2	4283235	4285254	16579	+	.	ID="RND-6_FAMILY-24822";Tend="2433";Tstart="431";shortTE="F";uid="74210ad1-03fe-4899-96ea-1a48ca8b3acf"
CM034323.1	RepeatMasker	DNA/Kolobok-E	30473085	30473190	414	+	.	ID="RND-6_FAMILY-5088";Tend="1733";Tstart="1632";shortTE="F";uid="b6cf800f-e5b9-4864-843b-25983d14426a"
CM034323.1	RepeatMasker	LINE/I-Jockey	28761811	28762207	1383	+	.	ID="RND-6_FAMILY-12810";Tend="997";Tstart="601";shortTE="F";uid="35b1e8fd-6350-4bc0-8a55-3b732dba78be"
CM034323.1	RepeatMasker	RC/Helitron	4815954	4816127	944	+	.	ID="RND-5_FAMILY-4634";Tend="1227";Tstart="1032";shortTE="F";uid="3952a96a-133f-40f8-9a42-7de4200821c0"
CM034323.1	RepeatMasker	Retroposon?	24308309	24309700	9110	+	.	ID="RND-6_FAMILY-10695";Tend="2083";Tstart="651";shortTE="F";uid="124dfc61-9d83-46a1-957a-4210c2840b3e"
CM034323.1	RepeatMasker	RC/Helitron	15156644	15156898	791	+	.	ID="RND-6_FAMILY-22903";Tend="1598";Tstart="1318";shortTE="F";uid="dcb3da47-ff4f-4e4d-82ff-d3b7b1b0a568"
CM034323.1	RepeatMasker	DNA/hAT-Tip100	17574286	17574639	1685	+	.	ID="DNA8-89_AP";Tend="375";Tstart="1";shortTE="F";uid="fd3da175-7d3c-4ab1-bf63-7c0a2965c600"
CM034323.1	RepeatMasker	DNA	33950615	33950766	1231	+	.	ID="RND-5_FAMILY-754";Tend="1176";Tstart="1025";shortTE="F";uid="bd800294-4780-4dc2-bd13-d4c94a8d4383"
CM034323.1	RepeatMasker	Unknown	29142959	29143210	825	+	.	ID="RND-5_FAMILY-1706";TEgroup="ctg_8%7CRND-5_FAMILY-1706%7C5";Tend="1657";Tstart="1500";shortTE="F";uid="b18fd145-bda2-4522-8886-70004bc119e5"
CM034323.1	RepeatMasker	DNA/Maverick	300614	301460	1353	+	.	ID="RND-5_FAMILY-7864";Tend="1413";Tstart="568";shortTE="F";uid="c4550503-7d29-4280-a75d-c607bcaa16d7"
CM034323.1	RepeatMasker	DNA	1941409	1941871	2730	+	.	ID="ttaa3b_ap";Tend="436";Tstart="3";shortTE="F";uid="0a45c542-5d83-4e3c-95c1-4242cd27fa78"
CM034323.1	RepeatMasker	DNA/hAT	8164733	8167063	20996	+	.	ID="rnd-6_family-735";Tend="3883";Tstart="260";shortTE="F";uid="3b0a57c6-9dee-49e7-8957-ba39585edaf5"
CM034323.1	RepeatMasker	RC/Helitron	29218960	29219088	431	+	.	ID="RND-5_FAMILY-190";Tend="1233";Tstart="1101";shortTE="F";uid="520ccdef-49b1-422c-8ac6-1dc754beca89"
CM034323.1	RepeatMasker	Retroposon?	308762	309111	1429	+	.	ID="RND-6_FAMILY-622";Tend="1079";Tstart="504";shortTE="F";uid="bf7e38a2-3d5c-4221-bf79-9424bf1dd845"
CM034323.1	RepeatMasker	DNA/TcMar-m44	9337483	9337640	581	+	.	ID="DNAX-3_AP";Tend="148";Tstart="1";shortTE="F";uid="086a6292-649a-451a-a785-cdbdf121e9c4"
CM034323.1	RepeatMasker	DNA/hAT-Ac	18996673	18996793	902	+	.	ID="dna8-39_ap";Tend="121";Tstart="5";shortTE="F";uid="75fbe5ec-31e5-4245-b2db-6f88bfbcbc72"
CM034323.1	RepeatMasker	DNA/Ginger-1	22447480	22447648	708	+	.	ID="RND-6_FAMILY-4572";Tend="966";Tstart="797";shortTE="F";uid="e09e9488-a012-4b8f-b5b9-f9a9d90567ab"
CM034323.1	RepeatMasker	DNA/hAT-Tip100	14190720	14191135	3094	+	.	ID="RND-6_FAMILY-92";Tend="1460";Tstart="1007";shortTE="F";uid="5743b85b-beb1-49e9-9049-c9669aa3c937"
CM034323.1	RepeatMasker	DNA/hAT-Ac	29275960	29276374	2692	+	.	ID="RND-6_FAMILY-4394";Tend="1248";Tstart="855";shortTE="F";uid="b97ca6ef-6dba-4c77-91e0-97efdbfef9a2"
CM034323.1	RepeatMasker	Retroposon?	6897802	6899055	9241	+	.	ID="RND-6_FAMILY-13511";Tend="2308";Tstart="426";shortTE="F";uid="9d670ef1-fe47-440e-8399-04db809ff3e8"
CM034323.1	RepeatMasker	DNA/Kolobok-E	30455572	30455827	455	+	.	ID="KOLOBOKE-2_AP";Tend="3530";Tstart="3280";shortTE="F";uid="5f1c3275-6662-49f4-97f4-490db3e8e8fa"
CM034323.1	RepeatMasker	DNA/MULE-MuDR	6515740	6515965	545	+	.	ID="RND-6_FAMILY-8792";Tend="1215";Tstart="999";shortTE="F";uid="62530b03-e7f5-41aa-ba28-04cff9cc6f88"
CM034323.1	RepeatMasker	DNA	889282	889402	406	+	.	ID="dna4-1_ap";Tend="320";Tstart="202";shortTE="F";uid="feefdc04-2228-498b-8425-86ab9f99a81d"
CM034323.1	RepeatMasker	Retroposon?	10823457	10823825	1443	+	.	ID="SINE2-1_AP";Tend="1464";Tstart="1101";shortTE="F";uid="b5d00f49-f220-4e51-a533-c19c8a7b1adf"
CM034323.1	RepeatMasker	Unknown	23503805	23504099	1998	+	.	ID="RND-1_FAMILY-30";Tend="1238";Tstart="940";shortTE="F";uid="17c5d752-e1f1-4d20-a664-f6c946d9e477"
CM034323.1	RepeatMasker	DNA	16604453	16604571	492	+	.	ID="TTAA2D_AP";Tend="107";Tstart="1";shortTE="F";uid="2f3d8faf-0009-441d-a3de-0f8673a08ca3"
CM034323.1	RepeatMasker	DNA/hAT	15182688	15187463	19940	+	.	ID="RND-6_FAMILY-735";Tend="5020";Tstart="154";shortTE="F";uid="df5b3fd7-ce60-4a23-88bc-ad43ed79a3c2"
CM034323.1	RepeatMasker	DNA	15283585	15283809	1626	+	.	ID="RND-6_FAMILY-4145";Tend="1257";Tstart="1040";shortTE="F";uid="a5cac8bc-2427-444d-ad7f-fdd65ab46afa"
CM034323.1	RepeatMasker	DNA	24399247	24399592	1522	+	.	ID="dnax-2_ap";Tend="265";Tstart="1";shortTE="F";uid="449ef2a7-d01c-4680-9a34-f505ee34a6e8"
CM034323.1	RepeatMasker	DNA/hAT	9851610	9853997	33625	+	.	ID="RND-1_FAMILY-90";Tend="3872";Tstart="1468";shortTE="F";uid="b7d8e325-4bc4-4c96-a9b3-316f7dccdd3b"
CM034323.1	RepeatMasker	DNA	35901837	35902588	1405	+	.	ID="DNA4-2_AP";Tend="762";Tstart="1";shortTE="F";uid="a013c3c8-203b-4efe-bbd9-3fcd257aa058"
CM034323.1	RepeatMasker	Unknown	12348754	12349177	769	+	.	ID="RND-6_FAMILY-13844";Tend="472";Tstart="71";shortTE="F";uid="1e36c26f-f8a0-4b8c-b595-7f53bd0dd0f7"
CM034323.1	RepeatMasker	DNA/Kolobok-E	25453218	25454739	13184	+	.	ID="RND-1_FAMILY-388";Tend="5969";Tstart="4451";shortTE="F";uid="46c09816-3f96-487e-8f00-57e2587611ba"
CM034323.1	RepeatMasker	DNA	11980448	11980965	768	+	.	ID="DNA4-2_AP";Tend="492";Tstart="9";shortTE="F";uid="e1e01f85-3c5c-4b0a-aad9-8d9cf9b882f4"
CM034323.1	RepeatMasker	DNA/Maverick	22398582	22398980	1392	+	.	ID="RND-5_FAMILY-7864";Tend="4997";Tstart="4603";shortTE="F";uid="0d5f6765-9427-442f-bf26-f36de2574f5b"
CM034323.1	RepeatMasker	DNA/Ginger-1	6639461	6639625	3207	+	.	ID="rnd-5_family-4248";Tend="2451";Tstart="1020";shortTE="F";uid="01ae2388-5fe8-4dd0-8e8c-54345b3e5ed6"
CM034323.1	RepeatMasker	Unknown	21080166	21080388	583	+	.	ID="RND-1_FAMILY-178";Tend="1183";Tstart="953";shortTE="F";uid="96ec44c9-d8ee-42b0-ae7e-831ddcc6539d"
CM034323.1	RepeatMasker	DNA/hAT-hAT19	93216	93878	679	+	.	ID="HAT-1_RPR";Tend="1387";Tstart="719";shortTE="F";uid="8ccff299-261a-4313-a440-9f2582f3d373"
CM034323.1	RepeatMasker	DNA/hAT-Tip100	7263086	7263240	554	+	.	ID="RND-6_FAMILY-2821";Tend="1970";Tstart="1788";shortTE="F";uid="52a136bc-bed2-4bb0-bb53-d2fc3f3fe524"
CM034323.1	RepeatMasker	DNA/TcMar-Tc4	5251174	5251481	744	+	.	ID="RND-6_FAMILY-1188";Tend="1512";Tstart="1221";shortTE="F";uid="feb357ee-de48-45e7-861e-dfce5db5c086"
CM034323.1	RepeatMasker	Unknown	4727454	4727577	422	+	.	ID="RND-1_FAMILY-332";Tend="2215";Tstart="2101";shortTE="F";uid="6a73b0cc-df2f-4420-a385-34d04958b0ef"
CM034323.1	RepeatMasker	Unknown	5611334	5611453	881	+	.	ID="RND-6_FAMILY-731";Tend="1198";Tstart="1079";shortTE="F";uid="8b18526b-aba6-4c87-81e5-7abe57aac57e"
CM034323.1	RepeatMasker	LINE/I-Jockey	15936400	15936523	441	+	.	ID="RND-4_FAMILY-2845";Tend="1382";Tstart="1271";shortTE="F";uid="d8ceb0f7-6cd4-486e-8945-5284253237c1"
CM034323.1	RepeatMasker	Unknown	6528319	6528548	621	+	.	ID="RND-5_FAMILY-153";Tend="995";Tstart="786";shortTE="F";uid="13898071-0ed1-4241-a3ad-904583d34a33"
CM034323.1	RepeatMasker	DNA	29841812	29842044	810	+	.	ID="ttaa2_ap";Tend="177";Tstart="1";shortTE="F";uid="e4715055-681f-49a6-8388-236cccadd868"
CM034323.1	RepeatMasker	Unknown	32897414	32897570	474	+	.	ID="RND-6_FAMILY-7516";Tend="1208";Tstart="1049";shortTE="F";uid="94f69d82-3c2d-4afe-97e8-018b2a18035e"
CM034323.1	RepeatMasker	DNA/Kolobok-E	114862	115695	2843	+	.	ID="RND-5_FAMILY-5644";Tend="1534";Tstart="640";shortTE="F";uid="8aade74c-85a5-415f-b45e-11ed60dae3cd"
CM034323.1	RepeatMasker	RC/Helitron	22742542	22742703	423	+	.	ID="RND-5_FAMILY-960";Tend="1075";Tstart="890";shortTE="F";uid="c45a5217-cdb9-43e5-9f44-2c9c4f4fbde8"
CM034323.1	RepeatMasker	RC/Helitron	27690697	27690999	1602	+	.	ID="RND-5_FAMILY-4634";Tend="1259";Tstart="967";shortTE="F";uid="b6c98507-9fd5-439e-827c-fb576ef5f5c2"
CM034323.1	RepeatMasker	Retroposon?	23106418	23106826	2441	+	.	ID="RND-6_FAMILY-4488";Tend="1498";Tstart="1115";shortTE="F";uid="7404a335-3828-4216-9985-ddfdf8bae631"
CM034323.1	RepeatMasker	Retroposon?	31591412	31591790	898	+	.	ID="RND-6_FAMILY-13511";Tend="1255";Tstart="914";shortTE="F";uid="0c4627a4-a379-4557-8179-11a02454be02"
CM034323.1	RepeatMasker	RC/Helitron	7473265	7473570	1493	+	.	ID="RND-4_FAMILY-166";Tend="1212";Tstart="910";shortTE="F";uid="d19101ec-d3b5-47d8-8f35-99edd569fc99"
CM034323.1	RepeatMasker	DNA/Ginger-1	473167	473559	958	+	.	ID="rnd-5_family-4248";Tend="2315";Tstart="1863";shortTE="F";uid="d16de3f4-720a-42d6-bde4-9783a5df5800"
CM034323.1	RepeatMasker	DNA/MULE-MuDR	20594041	20596136	16929	+	.	ID="RND-1_FAMILY-54";Tend="5366";Tstart="3245";shortTE="F";uid="4309abf8-2895-46ba-822e-f8221f527945"
CM034323.1	RepeatMasker	DNA	36531767	36532151	715	+	.	ID="dna4-2_ap";Tend="324";Tstart="1";shortTE="F";uid="f3481af1-9188-4e79-ac9c-6f1863d114f8"
CM034323.1	RepeatMasker	DNA/Ginger-1	25313964	25314227	1687	+	.	ID="RND-6_FAMILY-1577";Tend="1171";Tstart="915";shortTE="F";uid="baadfe7b-2979-4c88-92ee-3656801f1843"
CM034323.1	RepeatMasker	DNA/TcMar-Tc1	7367316	7367466	486	+	.	ID="RND-6_FAMILY-2382";Tend="548";Tstart="402";shortTE="F";uid="b3a07609-56f6-43f6-bb81-dc8b06b4656f"
CM034323.1	RepeatMasker	Unknown	12269690	12269976	1290	+	.	ID="RND-1_FAMILY-17";Tend="1191";Tstart="907";shortTE="F";uid="83612879-95a3-4f88-aed5-6d48886a3158"
CM034323.1	RepeatMasker	DNA/Ginger-1	27005845	27006095	436	+	.	ID="RND-6_FAMILY-9942";Tend="1223";Tstart="949";shortTE="F";uid="40673f73-bf1c-41f9-b438-484b44e917ce"
CM034323.1	RepeatMasker	DNA/hAT	26685314	26688898	21124	+	.	ID="RND-1_FAMILY-1";Tend="3589";Tstart="1";shortTE="F";uid="5cafcd8a-0f05-46a6-a979-35ab43fb849c"
CM034323.1	RepeatMasker	DNA/hAT?	7632119	7632359	672	+	.	ID="RND-6_FAMILY-1456";Tend="1446";Tstart="1259";shortTE="F";uid="d4ac5f70-845e-4403-8905-354cbd0b337e"
CM034323.1	RepeatMasker	DNA/Maverick	19422390	19422739	446	+	.	ID="RND-1_FAMILY-425";Tend="543";Tstart="172";shortTE="F";uid="3aa70977-2013-4447-863d-f52fa84a805c"
CM034323.1	RepeatMasker	DNA/Ginger-1	35166885	35167114	1515	+	.	ID="RND-6_FAMILY-58578";Tend="1144";Tstart="908";shortTE="F";uid="0a407e0f-71cd-4d7d-a68b-7b6e7415249d"
CM034323.1	RepeatMasker	DNA/hAT-Tip100	12300007	12300339	1338	+	.	ID="RND-6_FAMILY-1406";Tend="1298";Tstart="964";shortTE="F";uid="f59c54f9-c7d4-4fb4-b6f7-c6e049463291"
CM034323.1	RepeatMasker	DNA/hAT-Tip100	18873807	18874010	889	+	.	ID="RND-6_FAMILY-4566";Tend="1635";Tstart="1421";shortTE="F";uid="4009ca73-5206-4efa-bdb0-a98bff070c60"
CM034323.1	RepeatMasker	Retroposon?	7807934	7808070	644	+	.	ID="RND-6_FAMILY-15339";Tend="1078";Tstart="935";shortTE="F";uid="8feb0f8a-d6a2-4116-8aed-19a3bf3dd07a"
CM034323.1	RepeatMasker	Retroposon?	16260646	16260803	680	+	.	ID="RND-6_FAMILY-11938";Tend="1247";Tstart="1105";shortTE="F";uid="7b3b17a4-a370-43b8-a461-ff38a3f66044"
CM034323.1	RepeatMasker	LINE/R1	3120686	3120950	2165	+	.	ID="RND-5_FAMILY-1486";Tend="1458";Tstart="1192";shortTE="F";uid="09844ebd-963d-4ec7-847d-3d176ca648c6"
CM034323.1	RepeatMasker	DNA/hAT-Tip100	20709812	20710077	1456	+	.	ID="DNA8-87_AP";Tend="819";Tstart="549";shortTE="F";uid="cec74b0a-474b-4d90-8f53-e889d0be26de"
CM034323.1	RepeatMasker	DNA	9097759	9097900	1263	+	.	ID="RND-6_FAMILY-1774";Tend="1264";Tstart="1123";shortTE="F";uid="55051cc6-c236-418b-ad04-1bc1cac6955b"
CM034323.1	RepeatMasker	Unknown	220278	220442	1316	+	.	ID="RND-6_FAMILY-6763";Tend="1635";Tstart="1471";shortTE="F";uid="669aed04-b06a-4e67-937e-d45c207fbb81"
CM034323.1	RepeatMasker	DNA/Kolobok-E	32509285	32509386	543	+	.	ID="RND-6_FAMILY-12456";Tend="2199";Tstart="2101";shortTE="F";uid="8907e1cf-19f2-4e5f-8ab7-df1c9e6ce001"
CM034323.1	RepeatMasker	Unknown	21198909	21199252	2384	+	.	ID="RND-5_FAMILY-14061";Tend="1255";Tstart="915";shortTE="F";uid="306fe3b5-4007-401c-bb23-62f8597d083b"
CM034323.1	RepeatMasker	LINE/I-Jockey	15776348	15776581	444	+	.	ID="RND-5_FAMILY-4238";Tend="406";Tstart="188";shortTE="F";uid="b8dbefe8-e086-4fc6-9831-d0f2de5c876f"
CM034323.1	RepeatMasker	RC/Helitron	23198848	23199002	1336	+	.	ID="RND-1_FAMILY-329";Tend="1806";Tstart="1508";shortTE="F";uid="dc874de1-87ca-4c1f-82da-1a39496a51b7"
CM034323.1	RepeatMasker	DNA	9232559	9232985	548	+	.	ID="DNA4-3_AP";Tend="632";Tstart="228";shortTE="F";uid="c2c8bdbd-33c2-4eba-bda9-fe36848aea8f"
CM034323.1	RepeatMasker	Unknown	2746422	2746625	511	+	.	ID="RND-1_FAMILY-372";Tend="1758";Tstart="1562";shortTE="F";uid="3ac44ec2-6682-40cb-a133-716e3bceb0f7"
CM034323.1	RepeatMasker	DNA/hAT-Tip100	35736597	35737256	2296	+	.	ID="RND-6_FAMILY-9985";Tend="2282";Tstart="1226";shortTE="F";uid="4d2040d2-9ad3-4942-807e-2360d2f115ba"
CM034323.1	RepeatMasker	LINE/I	30925256	30925380	531	+	.	ID="RND-5_FAMILY-834";Tend="1137";Tstart="1017";shortTE="F";uid="e2c8bec0-124b-4ad2-b6d3-ad7d3b0520a4"
CM034323.1	RepeatMasker	DNA/Kolobok-E	23065564	23065670	418	+	.	ID="RND-6_FAMILY-2379";Tend="2738";Tstart="2634";shortTE="F";uid="de0e467c-b8ca-48ae-a1bf-35a4e85189ce"
CM034323.1	RepeatMasker	DNA/hAT-Charlie	15282787	15283511	2778	+	.	ID="RND-1_FAMILY-86";Tend="5366";Tstart="4556";shortTE="F";uid="9a715981-d345-434d-9992-4374571c28bf"
CM034323.1	RepeatMasker	DNA/Kolobok-E	2924898	2925016	532	+	.	ID="RND-1_FAMILY-235";Tend="1757";Tstart="1640";shortTE="F";uid="4ad53715-1592-4a8a-99bb-77b2d35e011e"
CM034323.1	RepeatMasker	Unknown	26309949	26310634	3844	+	.	ID="RND-1_FAMILY-257";Tend="1663";Tstart="983";shortTE="F";uid="40bdb820-ba87-4299-908d-7b36217095a7"
CM034323.1	RepeatMasker	Retroposon?	33066698	33066850	488	+	.	ID="RND-6_FAMILY-20820";Tend="2138";Tstart="1975";shortTE="F";uid="cee495e2-76bf-4b93-9b4d-95237b321904"
CM034323.1	RepeatMasker	DNA/Kolobok-E	6110972	6111331	697	+	.	ID="RND-6_FAMILY-12456";Tend="2494";Tstart="2082";shortTE="F";uid="ad0b9292-d236-42dc-b4d0-29f3c0eda6a8"
CM034323.1	RepeatMasker	DNA	34539547	34539805	405	+	.	ID="RND-6_FAMILY-11260";Tend="5586";Tstart="5355";shortTE="F";uid="8a953524-8d3a-4acc-a02e-8fa5a77f601d"
CM034323.1	RepeatMasker	Unknown	21850066	21850435	2706	+	.	ID="RND-6_FAMILY-7589";Tend="1340";Tstart="981";shortTE="F";uid="872ec3bc-fbc6-452e-9f44-5f3ccc5cad80"
CM034323.1	RepeatMasker	DNA/hAT?	23551857	23552068	787	+	.	ID="RND-6_FAMILY-5014";Tend="1082";Tstart="871";shortTE="F";uid="125888b0-e404-4d14-88fd-f66dcfbbef0d"
CM034323.1	RepeatMasker	DNA/TcMar-m44?	31918650	31918809	407	+	.	ID="RND-6_FAMILY-10880";Tend="2169";Tstart="2022";shortTE="F";uid="b01250a3-659a-4e75-96dd-b3fc3d334f5e"
CM034323.1	RepeatMasker	Unknown	12318323	12319297	1984	+	.	ID="RND-6_FAMILY-1524";Tend="958";Tstart="56";shortTE="F";uid="c570e1f2-826f-4454-8fd5-3f9cf0b9ad89"
CM034323.1	RepeatMasker	DNA/hAT-Tip100	13471232	13471344	445	+	.	ID="HAT-N3_AP";Tend="463";Tstart="363";shortTE="F";uid="068af9bb-4eca-4f5e-96b1-0aece598ca29"
CM034323.1	RepeatMasker	DNA/hAT-hAT19	33420756	33421055	789	+	.	ID="RND-6_FAMILY-7624";Tend="1290";Tstart="992";shortTE="F";uid="7e74e768-88b3-4c83-b360-15b930c7bef9"
CM034323.1	RepeatMasker	DNA/hAT-Charlie	18576172	18576380	1081	+	.	ID="RND-6_FAMILY-1145";Tend="1202";Tstart="990";shortTE="F";uid="53c1f926-2c32-4e74-bda8-3bf6ba3b0111"
CM034323.1	RepeatMasker	DNA/hAT-Charlie	27618081	27618329	1043	+	.	ID="RND-6_FAMILY-23035";Tend="1639";Tstart="1396";shortTE="F";uid="7debff76-fbed-49c7-a09b-e8be7ddc3e7b"
CM034323.1	RepeatMasker	Retroposon?	8873766	8873934	605	+	.	ID="RND-6_FAMILY-13193";Tend="1853";Tstart="1691";shortTE="F";uid="5c76226e-b458-404e-a437-3f28614befae"
CM034323.1	RepeatMasker	DNA/Ginger-1	26191830	26192312	3198	+	.	ID="RND-6_FAMILY-1577";Tend="1411";Tstart="909";shortTE="F";uid="87e670ab-459d-46c8-8a2f-cfbd8713f026"
CM034323.1	RepeatMasker	Unknown	8779825	8779979	1225	+	.	ID="RND-1_FAMILY-191";Tend="1100";Tstart="945";shortTE="F";uid="6a090c5a-6cf2-45a4-abc4-1392c0e71548"
CM034323.1	RepeatMasker	DNA/hAT	407369	407475	511	+	.	ID="RND-5_FAMILY-4800";Tend="1260";Tstart="1152";shortTE="F";uid="1d2dbca6-8401-427f-b3d1-a84390720616"
CM034323.1	RepeatMasker	DNA/Kolobok-E	16893392	16893500	605	+	.	ID="RND-6_FAMILY-24844";Tend="322";Tstart="221";shortTE="F";uid="8de51244-cede-4107-be0e-856aa2c16402"
CM034323.1	RepeatMasker	Unknown	9996845	9997392	1529	+	.	ID="RND-5_FAMILY-2295";Tend="1711";Tstart="1135";shortTE="F";uid="1f5fbb9e-66b9-477a-aa4d-29f77dcd1cf1"
CM034323.1	RepeatMasker	DNA/Kolobok-E	23364069	23364405	2279	+	.	ID="RND-1_FAMILY-238";Tend="3441";Tstart="2604";shortTE="F";uid="da72ebf4-507c-4c07-a7bf-48fee03dc5a2"
CM034323.1	RepeatMasker	DNA/MULE-MuDR	20543427	20545502	17832	+	.	ID="RND-1_FAMILY-54";Tend="5884";Tstart="3815";shortTE="F";uid="a5430945-ee5b-4721-a633-293567e75d6b"
CM034323.1	RepeatMasker	DNA/Kolobok-E	36066315	36066948	2586	+	.	ID="RND-6_FAMILY-19218";Tend="1136";Tstart="105";shortTE="F";uid="2be1e97c-b6b1-4b4a-9186-c4e088b3b489"
CM034323.1	RepeatMasker	Retroposon?	17771895	17772616	3143	+	.	ID="RND-6_FAMILY-10695";Tend="1650";Tstart="954";shortTE="F";uid="7ee9c545-11db-4303-ab6e-6485bba0c93b"
CM034323.1	RepeatMasker	DNA	25533948	25534182	693	+	.	ID="RND-6_FAMILY-9754";Tend="884";Tstart="647";shortTE="F";uid="dbf3b3fc-3ee0-4ca8-a77d-0ee983b6d9c9"
CM034323.1	RepeatMasker	DNA	9230716	9231560	1558	+	.	ID="dna4-2_ap";Tend="823";Tstart="18";shortTE="F";uid="b74a8ab8-9611-47d1-ba37-d6c60bc3856a"
CM034323.1	RepeatMasker	DNA	30498460	30498627	520	+	.	ID="RND-5_FAMILY-5610";Tend="1891";Tstart="1731";shortTE="F";uid="bf2a58f0-1c78-4eb0-96d5-2ae27c7db79f"
CM034323.1	RepeatMasker	Retroposon?	6793692	6794033	1005	+	.	ID="RND-6_FAMILY-13511";Tend="1232";Tstart="854";shortTE="F";uid="f4671a5c-5d85-47c4-8393-723d3c51aec6"
CM034323.1	RepeatMasker	DNA	31968153	31968452	491	+	.	ID="DNA4-3_AP";Tend="330";Tstart="26";shortTE="F";uid="a07e8f36-c5d5-486c-b9f4-d252f452a17a"
CM034323.1	RepeatMasker	DNA/hAT-Tip100	23486011	23486185	936	+	.	ID="HAT-N3_AP";Tend="462";Tstart="303";shortTE="F";uid="2bdf05d4-a310-4f74-9271-9a544312bd5c"
CM034323.1	RepeatMasker	Unknown	17495383	17495557	783	+	.	ID="RND-6_FAMILY-8368";Tend="1046";Tstart="896";shortTE="F";uid="15c0ad4a-2bfb-4e4e-8e4c-a9d06b6291bd"
CM034323.1	RepeatMasker	Unknown	3133082	3133390	521	+	.	ID="RND-1_FAMILY-203";Tend="1496";Tstart="1182";shortTE="F";uid="5eda1eba-aecc-484d-a0a5-ebf497f8badc"
CM034323.1	RepeatMasker	DNA/hAT-Charlie	23157176	23157333	1196	+	.	ID="RND-6_FAMILY-2534";Tend="1494";Tstart="1336";shortTE="F";uid="d5815716-fa13-425b-b5aa-a069a1fe570f"
CM034323.1	RepeatMasker	DNA	11578390	11578583	530	+	.	ID="dna4-1_ap";Tend="232";Tstart="30";shortTE="F";uid="3ca317ed-801e-48df-8998-160f9fa0fa1d"
CM034323.1	RepeatMasker	DNA/Kolobok-E	17771587	17771841	573	+	.	ID="RND-6_FAMILY-17429";Tend="1089";Tstart="820";shortTE="F";uid="5cfc5556-242e-40e8-af6b-4b015e5e6f54"
CM034323.1	RepeatMasker	DNA/Kolobok-E	19555276	19555624	862	+	.	ID="RND-6_FAMILY-7076";Tend="2093";Tstart="1760";shortTE="F";uid="037ad865-b07a-4b09-abe8-f276113626a8"
CM034323.1	RepeatMasker	RC/Helitron	1614033	1614424	1217	+	.	ID="RND-6_FAMILY-22903";Tend="1660";Tstart="1319";shortTE="F";uid="81a4f515-e5f2-42bf-8ec5-2a822b944c82"
CM034323.1	RepeatMasker	DNA/hAT-hAT19	2658826	2658964	608	+	.	ID="hat-n13_ap";Tend="626";Tstart="492";shortTE="F";uid="9fe4d563-62ce-4707-a94e-de4bbf98db5b"
CM034323.1	RepeatMasker	Retroposon?	20598383	20598543	410	+	.	ID="RND-6_FAMILY-48448";Tend="4360";Tstart="4189";shortTE="F";uid="776b3cba-54c5-4ada-bcaf-9b5e86457300"
CM034323.1	RepeatMasker	DNA	27271802	27272111	715	+	.	ID="DNAX-2_AP";Tend="296";Tstart="1";shortTE="F";uid="7044d0f9-dac0-41aa-a301-cedd65df2b16"
CM034323.1	RepeatMasker	Unknown	27092607	27093190	1956	+	.	ID="RND-1_FAMILY-274";Tend="1346";Tstart="796";shortTE="F";uid="54ac966e-723c-4269-962c-6ed04322346e"
CM034323.1	RepeatMasker	DNA	2570391	2570869	2662	+	.	ID="dnax-2_ap";Tend="647";Tstart="1";shortTE="F";uid="d01c6ced-0d45-454c-b965-b4f1453571ce"
CM034323.1	RepeatMasker	Unknown	30915776	30916054	1266	+	.	ID="RND-1_FAMILY-157";Tend="1275";Tstart="996";shortTE="F";uid="fe5f4d4f-876f-4cee-a24d-2ad84a5c9b76"
CM034323.1	RepeatMasker	DNA	7736451	7736832	1935	+	.	ID="TTAA3_AP";Tend="429";Tstart="1";shortTE="F";uid="f4b85f94-22ee-4d81-bf50-f1b06a3649a7"
CM034323.1	RepeatMasker	DNA	27501661	27501816	440	+	.	ID="ttaa4_ap";Tend="168";Tstart="16";shortTE="F";uid="db31fcaa-e376-4a6c-92d8-fd0e43f99bec"
CM034323.1	RepeatMasker	DNA/Kolobok-E	12597533	12597805	792	+	.	ID="RND-6_FAMILY-22267";Tend="2658";Tstart="2381";shortTE="F";uid="e260b409-59b2-40fd-ba02-1897f48add26"
CM034323.1	RepeatMasker	LINE/CR1	18528600	18530134	11344	+	.	ID="RND-6_FAMILY-16343";Tend="1668";Tstart="137";shortTE="F";uid="f9c6f8cc-efe8-4864-98ef-272ede0083c1"
CM034323.1	RepeatMasker	DNA	21544041	21544463	2618	+	.	ID="RND-5_FAMILY-463";Tend="1338";Tstart="859";shortTE="F";uid="db68cc95-d49f-4193-9453-b7ec72cafe0d"
CM034323.1	RepeatMasker	DNA/Kolobok-E	27898931	27899135	912	+	.	ID="RND-6_FAMILY-2379";Tend="1095";Tstart="881";shortTE="F";uid="7e2aeaaf-eb5b-4b5e-8c99-7cbe38952aeb"
CM034323.1	RepeatMasker	DNA/hAT-hAT19	8199455	8200011	1463	+	.	ID="HAT-N8_AP";TEgroup="ctg_8%7CHAT-N8_AP%7C1";Tend="704";Tstart="1";shortTE="F";uid="38460095-802f-473f-a47f-773c21e12d31"
CM034323.1	RepeatMasker	DNA	21487800	21488239	1700	+	.	ID="ttaa4_ap";Tend="433";Tstart="1";shortTE="F";uid="a7460856-8654-4d1e-a3d6-a1ece8c2c780"
CM034323.1	RepeatMasker	LINE/I-Jockey	4346048	4346577	726	+	.	ID="RND-6_FAMILY-4881";Tend="2247";Tstart="1726";shortTE="F";uid="befbfac1-1289-4a33-aca7-090bd7eb7050"
CM034323.1	RepeatMasker	Unknown	24846728	24846832	454	+	.	ID="RND-6_FAMILY-1455";Tend="637";Tstart="531";shortTE="F";uid="73fc5184-bc74-4322-a5f4-1af76be84d61"
CM034323.1	RepeatMasker	Retroposon?	33111790	33111921	503	+	.	ID="RND-6_FAMILY-13193";Tend="957";Tstart="821";shortTE="F";uid="4b943585-d110-4c12-82db-22ac47922be8"
CM034323.1	RepeatMasker	DNA/hAT-Tip100	36081530	36082246	1055	+	.	ID="RND-6_FAMILY-15664";TEgroup="ctg_8%7CRND-6_FAMILY-15664%7C1";Tend="1323";Tstart="604";shortTE="F";uid="9c39bfd3-a485-461d-8504-695983aac7eb"
CM034323.1	RepeatMasker	Unknown	23984622	23984771	929	+	.	ID="RND-1_FAMILY-295";Tend="1099";Tstart="958";shortTE="F";uid="d265a69e-c526-4a6c-95c6-03d7df161091"
CM034323.1	RepeatMasker	DNA/Ginger	2338213	2338366	443	+	.	ID="RND-5_FAMILY-7453";Tend="976";Tstart="822";shortTE="F";uid="30d02e4e-4187-43ec-b7fe-f6c96421eb2d"
CM034323.1	RepeatMasker	Unknown	15128710	15128884	461	+	.	ID="RND-5_FAMILY-3125";Tend="1610";Tstart="1444";shortTE="F";uid="d7e257eb-74a3-4fe1-99f8-cb5af54a818c"
CM034323.1	RepeatMasker	DNA/hAT-hAT19	2306491	2306688	406	+	.	ID="RND-6_FAMILY-17061";TEgroup="ctg_8%7CRND-6_FAMILY-17061%7C1";Tend="1118";Tstart="645";shortTE="T";uid="de6ea846-09f4-4bd0-b308-a79f62816551"
CM034323.1	RepeatMasker	DNA/hAT-Tip100	32220895	32221102	1181	+	.	ID="RND-6_FAMILY-3078";Tend="1251";Tstart="1046";shortTE="F";uid="7902965e-ae3d-49e0-9da5-29544636d80c"
CM034323.1	RepeatMasker	Retroposon?	12675262	12675821	2393	+	.	ID="RND-6_FAMILY-11938";Tend="1539";Tstart="1000";shortTE="F";uid="6d443c3c-142a-40f8-883d-5ec4314f83c4"
CM034323.1	RepeatMasker	LINE/I-Jockey	35165548	35165945	3190	+	.	ID="RND-5_FAMILY-1184";Tend="2261";Tstart="1864";shortTE="F";uid="849748eb-a546-4675-beca-fff43f562248"
CM034323.1	RepeatMasker	DNA/MULE-MuDR	4945860	4946099	469	+	.	ID="MUDR5X_AP";TEgroup="ctg_8%7CMUDR5X_AP%7C1";Tend="2620";Tstart="592";shortTE="T";uid="9f4a2be6-8ddd-40b8-ae43-ec225db5e881"
CM034323.1	RepeatMasker	DNA	17759268	17759698	3195	+	.	ID="RND-5_FAMILY-463";Tend="1332";Tstart="885";shortTE="F";uid="14106d6e-b101-40ab-9f09-fa1cc69dbf6d"
CM034323.1	RepeatMasker	DNA	19856501	19856898	1519	+	.	ID="TTAA22_AP";Tend="428";Tstart="4";shortTE="F";uid="dd55455b-8196-47ab-8411-2437e32809d6"
CM034323.1	RepeatMasker	DNA	23434138	23434360	921	+	.	ID="ttaa3_ap";Tend="267";Tstart="1";shortTE="F";uid="b94f8e03-9d09-4e98-aa48-46a7f689b4e7"
CM034323.1	RepeatMasker	DNA/hAT-Tip100	29683190	29683331	735	+	.	ID="RND-6_FAMILY-5938";Tend="930";Tstart="783";shortTE="F";uid="22e49344-0d35-427a-bf27-d54f24b0d38a"
CM034323.1	RepeatMasker	LINE/L2	20209191	20209324	946	+	.	ID="RND-6_FAMILY-8593";Tend="730";Tstart="590";shortTE="F";uid="4af23c23-f738-44ef-8771-a2512929766e"
CM034323.1	RepeatMasker	DNA/Ginger-1	19463702	19465150	10148	+	.	ID="RND-5_FAMILY-6062";Tend="2105";Tstart="641";shortTE="F";uid="d920c8d1-a221-4a87-91fb-ad77fd1dc4ce"
CM034323.1	RepeatMasker	DNA	15579038	15579425	1840	+	.	ID="TTAA5_AP";Tend="442";Tstart="2";shortTE="F";uid="2a0c3030-6269-49a6-9fb5-d5a7d21397c9"
CM034323.1	RepeatMasker	DNA/TcMar-Tigger	13251030	13251211	580	+	.	ID="RND-6_FAMILY-11447";Tend="885";Tstart="704";shortTE="F";uid="09fded96-ba5a-4742-965d-b019292101ac"
CM034323.1	RepeatMasker	Retroposon?	34910012	34911199	7643	+	.	ID="RND-6_FAMILY-10695";Tend="1897";Tstart="653";shortTE="F";uid="104992d0-933c-4043-a622-9f0d756b6819"
CM034323.1	RepeatMasker	DNA/hAT-Ac	13303238	13303370	524	+	.	ID="DNA8-111_AP";Tend="153";Tstart="50";shortTE="F";uid="61d5bc64-529f-4318-bd70-60e018ad26dd"
CM034323.1	RepeatMasker	Unknown	18456845	18457357	3773	+	.	ID="RND-5_FAMILY-2325";Tend="1482";Tstart="987";shortTE="F";uid="2b3ff1e4-5ce3-4c80-bdfc-6db14d2f1cab"
CM034323.1	RepeatMasker	Retroposon?	26069862	26070055	1161	+	.	ID="RND-1_FAMILY-464";Tend="2652";Tstart="2452";shortTE="F";uid="49f3df6d-bc2c-4d07-adbe-160608fd2a4a"
CM034323.1	RepeatMasker	DNA	43857	43966	1187	+	.	ID="RND-1_FAMILY-284";Tend="884";Tstart="803";shortTE="F";uid="a480e419-34f5-41a2-b5f5-77854a32e77b"
CM034323.1	RepeatMasker	DNA	17217896	17218532	2409	+	.	ID="dna4-1_ap";Tend="747";Tstart="90";shortTE="F";uid="1f13ab33-9abb-402a-870e-3eb12cd4c80f"
CM034323.1	RepeatMasker	DNA/Maverick	22410835	22411439	3905	+	.	ID="RND-6_FAMILY-1729";Tend="5110";Tstart="4515";shortTE="F";uid="fd725003-e026-4c04-82ff-9cd350b015bd"
CM034323.1	RepeatMasker	DNA	9148642	9149372	3004	+	.	ID="RND-6_FAMILY-24544";Tend="2639";Tstart="1909";shortTE="F";uid="5eb893bb-bae5-423c-bffa-d249565a4dbd"
CM034323.1	RepeatMasker	DNA	11767472	11767945	506	+	.	ID="RND-6_FAMILY-3444";Tend="2461";Tstart="2007";shortTE="F";uid="2742462f-58ca-4d69-93c9-f5446e9489d2"
CM034323.1	RepeatMasker	Unknown	5735015	5735128	458	+	.	ID="RND-1_FAMILY-257";Tend="1481";Tstart="1385";shortTE="F";uid="f095d8f6-9667-4305-9ab5-58d0a3ac1560"
CM034323.1	RepeatMasker	Unknown	8282517	8282770	1641	+	.	ID="RND-4_FAMILY-362";Tend="1127";Tstart="865";shortTE="F";uid="04e9927f-86d0-441d-92c2-7aece8c83678"
CM034323.1	RepeatMasker	Unknown	3665081	3665258	565	+	.	ID="RND-6_FAMILY-409";Tend="1133";Tstart="937";shortTE="F";uid="2dbde64b-3eb1-4d4d-b703-8ec7b963e163"
CM034323.1	RepeatMasker	DNA/Ginger-1	12783224	12783627	417	+	.	ID="RND-6_FAMILY-9942";Tend="2274";Tstart="1851";shortTE="F";uid="5a301783-6195-4146-9c2d-91ab75220b3a"
CM034323.1	RepeatMasker	Retroposon?	24600390	24601085	3592	+	.	ID="SINE2-1_AP";Tend="1952";Tstart="636";shortTE="F";uid="a13bd6fe-24bb-46d5-a814-591862f8b0d7"
CM034323.1	RepeatMasker	Unknown	19775327	19775726	1450	+	.	ID="RND-5_FAMILY-247";Tend="1341";Tstart="941";shortTE="F";uid="869fae0e-c95f-4f7e-8062-89d0d1fd916a"
CM034323.1	RepeatMasker	DNA/MULE-MuDR	15350832	15350994	1065	+	.	ID="RND-6_FAMILY-2359";Tend="4917";Tstart="4752";shortTE="F";uid="e4599196-3e0a-4c33-b14d-8e40ffa5e79a"
CM034323.1	RepeatMasker	RC/Helitron	18328824	18328934	447	+	.	ID="RND-6_FAMILY-20298";Tend="1617";Tstart="1533";shortTE="F";uid="3310471a-54d7-4801-83f7-4d13b2b73374"
CM034323.1	RepeatMasker	DNA	15627171	15627292	604	+	.	ID="RND-6_FAMILY-2126";Tend="1226";Tstart="1104";shortTE="F";uid="9b5da462-953d-43a0-b23f-9157b8b84cb2"
CM034323.1	RepeatMasker	DNA	27676952	27677346	473	+	.	ID="DNA4-2_AP";TEgroup="ctg_8%7CDNA4-2_AP%7C3";Tend="739";Tstart="53";shortTE="F";uid="32460983-5cf1-4d49-af9c-d8229c33a6e4"
CM034323.1	RepeatMasker	Unknown	1896297	1896458	1091	+	.	ID="RND-1_FAMILY-191";Tend="1101";Tstart="940";shortTE="F";uid="998f75db-c6e6-4981-9927-a872d1fa8f32"
CM034323.1	RepeatMasker	Unknown	33404279	33404591	1602	+	.	ID="RND-1_FAMILY-17";Tend="1255";Tstart="921";shortTE="F";uid="a1a1cc0b-42d1-4917-9b56-c8a946ee7e9d"
CM034323.1	RepeatMasker	RC/Helitron	14380552	14381190	1153	+	.	ID="RND-5_FAMILY-960";Tend="2097";Tstart="867";shortTE="F";uid="0e4ae1f3-34fe-449f-bc9d-4497fa9f50eb"
CM034323.1	RepeatMasker	LINE/I-Jockey	26033565	26033703	432	+	.	ID="AG-JOCK-1";Tend="1405";Tstart="1270";shortTE="F";uid="6338637e-86e9-45af-8982-336015608b18"
CM034323.1	RepeatMasker	LINE/I-Jockey	13418790	13418919	858	+	.	ID="RND-1_FAMILY-368";Tend="1137";Tstart="1001";shortTE="F";uid="bc0c9c6c-eba1-4791-ae6f-89f6fd78a8bc"
CM034323.1	RepeatMasker	Unknown	20964140	20964360	805	+	.	ID="RND-1_FAMILY-178";Tend="1181";Tstart="933";shortTE="F";uid="5528178a-921b-4a3b-a08d-81eaab01dca2"
CM034323.1	RepeatMasker	DNA/Ginger-1	1617905	1619278	10436	+	.	ID="rnd-6_family-447";Tend="2086";Tstart="413";shortTE="F";uid="5ffae21b-9421-4d0c-854f-9543cb642194"
CM034323.1	RepeatMasker	LINE/CR1	24293938	24295021	1451	+	.	ID="RND-6_FAMILY-10071";Tend="1619";Tstart="628";shortTE="F";uid="d988dc87-2952-48e3-bd86-38b865d4a298"
CM034323.1	RepeatMasker	DNA/hAT-Ac	10869722	10869937	619	+	.	ID="RND-5_FAMILY-920";Tend="643";Tstart="416";shortTE="F";uid="2d496342-e233-4b6f-9d59-a385cef2d959"
CM034323.1	RepeatMasker	RC/Helitron	30569811	30569978	781	+	.	ID="RND-1_FAMILY-458";Tend="953";Tstart="767";shortTE="F";uid="72fc1f2e-555f-4ef5-a0c5-c12da8e8d419"
CM034323.1	RepeatMasker	DNA/Kolobok-E	25269743	25270038	1529	+	.	ID="RND-5_FAMILY-401";Tend="8735";Tstart="8443";shortTE="F";uid="528c91ef-bcfd-4165-af1c-05acb2c8af8f"
CM034323.1	RepeatMasker	DNA/Kolobok-E	2649056	2649196	773	+	.	ID="RND-6_FAMILY-5731";Tend="2768";Tstart="2625";shortTE="F";uid="f9518d67-a156-4b2c-97a0-ed35fb8a6e41"
CM034323.1	RepeatMasker	DNA/hAT-Charlie	36376679	36377362	481	+	.	ID="hat-1_mma";Tend="993";Tstart="391";shortTE="F";uid="435cca28-24a4-4b4e-b16a-fa67ea4aa539"
CM034323.1	RepeatMasker	DNA/Kolobok-E	24635977	24636105	588	+	.	ID="RND-6_FAMILY-15210";Tend="923";Tstart="789";shortTE="F";uid="c78e989f-6c5f-4b63-8b23-b481f969ec1f"
CM034323.1	RepeatMasker	DNA	36703476	36707609	32793	+	.	ID="RND-6_FAMILY-11260";Tend="5721";Tstart="1648";shortTE="F";uid="10c9979b-00d7-46bf-9ce2-8bbb273b60c6"
CM034323.1	RepeatMasker	Unknown	321624	321932	787	+	.	ID="RND-4_FAMILY-266";Tend="1353";Tstart="1087";shortTE="F";uid="727c9cc2-46e3-4ad6-9521-608f1320d97f"
CM034323.1	RepeatMasker	Retroposon?	33397574	33397855	1150	+	.	ID="RND-6_FAMILY-2210";Tend="1787";Tstart="1507";shortTE="F";uid="b7ea11c8-a672-48dc-a036-9aee6b5a68a4"
CM034323.1	RepeatMasker	Retroposon?	23068586	23069322	1859	+	.	ID="RND-6_FAMILY-13193";Tend="1586";Tstart="883";shortTE="F";uid="0b6274c7-50a7-419f-92e8-c406c8ba64ca"
CM034323.1	RepeatMasker	DNA	6181600	6181826	885	+	.	ID="DNA4-3_AP";Tend="262";Tstart="1";shortTE="F";uid="b9d4fac8-980f-4803-a319-9b8ccb973388"
CM034323.1	RepeatMasker	DNA	21870541	21870930	2238	+	.	ID="TTAA6_AP";Tend="419";Tstart="1";shortTE="F";uid="26a9c522-9dbe-4144-a4a9-81d45f558585"
CM034323.1	RepeatMasker	DNA/hAT-hAT19	6531324	6531604	1845	+	.	ID="DNA8-50_AP";Tend="388";Tstart="104";shortTE="F";uid="f817c456-96a7-4bda-9c55-66a1105c41d6"
CM034323.1	RepeatMasker	DNA	18715390	18715570	721	+	.	ID="RND-6_FAMILY-2944";Tend="1561";Tstart="1368";shortTE="F";uid="6d161a1a-86fa-49de-89c5-862aa6da2ae5"
CM034323.1	RepeatMasker	DNA	12219149	12219249	477	+	.	ID="TTAA2D_AP";Tend="430";Tstart="324";shortTE="F";uid="3bc21118-1c21-4a70-9736-c32ba473aa0d"
CM034323.1	RepeatMasker	Unknown	7651949	7652052	617	+	.	ID="RND-2_FAMILY-76";Tend="1110";Tstart="982";shortTE="F";uid="4c2edd10-86e4-4baa-8308-23de94049d98"
CM034323.1	RepeatMasker	DNA/hAT?	7107914	7108065	898	+	.	ID="RND-6_FAMILY-5014";Tend="1789";Tstart="1619";shortTE="F";uid="eb9b7fbd-711a-47a9-b422-125359e05c49"
CM034323.1	RepeatMasker	Unknown	23319768	23320092	1815	+	.	ID="RND-6_FAMILY-9055";Tend="1273";Tstart="947";shortTE="F";uid="313a9eac-3da1-434a-9d86-b3f64e63948c"
CM034323.1	RepeatMasker	DNA	27395251	27395371	401	+	.	ID="RND-6_FAMILY-37489";Tend="2366";Tstart="2227";shortTE="F";uid="075b6964-fe73-4016-93b3-5edbc758fce2"
CM034323.1	RepeatMasker	DNA/Ginger-1	17932948	17933068	582	+	.	ID="rnd-6_family-3774";Tend="2366";Tstart="2157";shortTE="F";uid="8a041c9b-840d-42bb-a2cb-67acd679b848"
CM034323.1	RepeatMasker	Unknown	14177937	14179131	3067	+	.	ID="RND-1_FAMILY-3";Tend="2433";Tstart="1079";shortTE="F";uid="af625e10-4c56-43af-b144-d13eac881d24"
CM034323.1	RepeatMasker	DNA/hAT-Tip100	29571149	29571417	1344	+	.	ID="RND-6_FAMILY-2822";Tend="1858";Tstart="1576";shortTE="F";uid="2a2842f4-fd93-49d1-9c7e-639cbd5882b9"
CM034323.1	RepeatMasker	LINE/I	36562108	36562554	3874	+	.	ID="RND-5_FAMILY-783";Tend="1187";Tstart="743";shortTE="F";uid="1bb31918-89c8-4db2-b4aa-62f3a0e20e47"
CM034323.1	RepeatMasker	Unknown	8484472	8485978	11939	+	.	ID="RND-6_FAMILY-17380";Tend="2496";Tstart="1010";shortTE="F";uid="b5c6321d-d4ee-4d80-a780-882d0655cbd3"
CM034323.1	RepeatMasker	Unknown	27913545	27913778	1911	+	.	ID="RND-1_FAMILY-248";Tend="1239";Tstart="1006";shortTE="F";uid="2f41caf1-8c73-4112-8f81-0f42cd888e6a"
CM034323.1	RepeatMasker	DNA/hAT-Tip100	35838422	35838663	1770	+	.	ID="RND-1_FAMILY-262";Tend="1064";Tstart="824";shortTE="F";uid="fd0bc894-a985-4784-a463-c0792ab61071"
CM034323.1	RepeatMasker	DNA	8657304	8657866	1739	+	.	ID="DNA4-2_AP";Tend="769";Tstart="195";shortTE="F";uid="59db2894-2e2f-4e0f-b5e0-2520234a4d76"
CM034323.1	RepeatMasker	DNA/Kolobok-E	13564758	13565193	1326	+	.	ID="RND-6_FAMILY-10076";TEgroup="ctg_8%7CRND-6_FAMILY-10076%7C1";Tend="1499";Tstart="909";shortTE="F";uid="b22f616f-6e90-49ac-ad69-90139cdff412"
CM034323.1	RepeatMasker	DNA/Ginger-1	24291079	24291294	430	+	.	ID="RND-6_FAMILY-9942";Tend="905";Tstart="704";shortTE="F";uid="99eb8435-6781-44a6-ad57-741fa204b9f2"
CM034323.1	RepeatMasker	DNA	36147671	36147791	525	+	.	ID="RND-6_FAMILY-1863";Tend="739";Tstart="625";shortTE="F";uid="d894e364-2490-43f0-a945-db4216b9b162"
CM034323.1	RepeatMasker	DNA/Ginger-1	5410094	5410542	1443	+	.	ID="RND-6_FAMILY-4450";Tend="1460";Tstart="1014";shortTE="F";uid="6d2030ac-8d71-4334-bf48-3ebb7d7a734a"
CM034323.1	RepeatMasker	Unknown	10030195	10030399	565	+	.	ID="RND-1_FAMILY-178";Tend="1119";Tstart="921";shortTE="F";uid="18796546-eba7-4cd0-abeb-30c2b99b67a2"
CM034323.1	RepeatMasker	Retroposon?	2981720	2981938	616	+	.	ID="RND-6_FAMILY-13511";Tend="1154";Tstart="910";shortTE="F";uid="3dd092d1-0c80-48d0-a9fb-dee25240bcde"
CM034323.1	RepeatMasker	DNA/MULE-NOF	18292952	18294073	1886	+	.	ID="REHAVKUS1_AP";Tend="1736";Tstart="615";shortTE="F";uid="c7bc8afe-b9b9-4f06-93e7-a00b56129395"
CM034323.1	RepeatMasker	Retroposon?	23236862	23236977	415	+	.	ID="RND-6_FAMILY-48448";Tend="5852";Tstart="5736";shortTE="F";uid="3666ad73-cd4f-480d-ac18-b2e830c1b176"
CM034323.1	RepeatMasker	DNA/Ginger-1	24003170	24004725	11286	+	.	ID="RND-6_FAMILY-11006";Tend="2364";Tstart="789";shortTE="F";uid="c2b50165-af70-4b01-b50e-1a0c83751e52"
CM034323.1	RepeatMasker	Unknown	17882182	17882471	2263	+	.	ID="RND-1_FAMILY-60";Tend="1846";Tstart="1557";shortTE="F";uid="1e8e7c59-32b7-411f-b6d4-24b68a801b5e"
CM034323.1	RepeatMasker	Unknown	11379516	11379765	1526	+	.	ID="RND-1_FAMILY-21";Tend="1276";Tstart="997";shortTE="F";uid="46222bf2-fbcf-4215-be16-62f3e76fb974"
CM034323.1	RepeatMasker	DNA	12245797	12246448	4435	+	.	ID="DNA8-30_AP";Tend="710";Tstart="1";shortTE="F";uid="ca4a2441-29fb-44d3-a72d-105efa09b4b8"
CM034323.1	RepeatMasker	DNA/hAT-Tip100	10814474	10814739	710	+	.	ID="RND-5_FAMILY-1749";Tend="1350";Tstart="1053";shortTE="F";uid="3c21d2af-d60a-4df1-ab39-861d052765c8"
CM034323.1	RepeatMasker	DNA	23949812	23949931	976	+	.	ID="TTAA2_AP";Tend="427";Tstart="306";shortTE="F";uid="5380e4b8-5a38-4111-903d-5322f9c8cc77"
CM034323.1	RepeatMasker	Unknown	23374617	23375402	5817	+	.	ID="RND-1_FAMILY-419";Tend="1787";Tstart="959";shortTE="F";uid="e3239bb3-9585-42a7-95bf-4230c29fac33"
CM034323.1	RepeatMasker	DNA	19108514	19108758	468	+	.	ID="dna2-2_ap";Tend="259";Tstart="1";shortTE="F";uid="902ba0ce-4525-46ab-9dc2-ef6dfcf2d0c9"
CM034323.1	RepeatMasker	Unknown	4280331	4280876	913	+	.	ID="RND-5_FAMILY-4850";Tend="1238";Tstart="685";shortTE="F";uid="e51bf281-da38-421b-9acf-424a17b98f22"
CM034323.1	RepeatMasker	DNA/Ginger-1	10813093	10813200	503	+	.	ID="RND-6_FAMILY-58578";Tend="1358";Tstart="1243";shortTE="F";uid="2a3ef72e-7165-4898-91e9-e4a23037a367"
CM034323.1	RepeatMasker	Retroposon?	17694468	17694595	729	+	.	ID="RND-5_FAMILY-277";Tend="3460";Tstart="3338";shortTE="F";uid="74c0bd89-009f-41c9-bcbd-c737c935b5e5"
CM034323.1	RepeatMasker	DNA/MULE-NOF	30774955	30775529	1013	+	.	ID="REHAVKUS1_AP";Tend="1186";Tstart="612";shortTE="F";uid="b504278a-df55-4200-a0a4-6220ae889ca7"
CM034323.1	RepeatMasker	DNA/Sola-1	34489222	34489444	471	+	.	ID="RND-6_FAMILY-1358";Tend="1707";Tstart="1485";shortTE="F";uid="75a61f05-5344-4d99-83b9-c6a0c345143c"
CM034323.1	RepeatMasker	DNA	17301466	17302011	4178	+	.	ID="TTAA14_AP";Tend="552";Tstart="7";shortTE="F";uid="c71bb313-876e-419d-a590-fec29d3188ee"
CM034323.1	RepeatMasker	Retroposon?	8761038	8761469	2190	+	.	ID="RND-6_FAMILY-10695";Tend="2096";Tstart="1679";shortTE="F";uid="475d4c8a-67a2-44fb-b678-6b8e4590c746"
CM034323.1	RepeatMasker	DNA	1142978	1143243	1990	+	.	ID="RND-5_FAMILY-463";Tend="1339";Tstart="1074";shortTE="F";uid="979d1cd1-4df1-42b6-8841-1fdacca3326f"
CM034323.1	RepeatMasker	DNA/Kolobok-E	27833087	27833338	1708	+	.	ID="RND-5_FAMILY-10510";Tend="1336";Tstart="1085";shortTE="F";uid="ca6654d1-bef8-40e9-b948-c204b4cc834c"
CM034323.1	RepeatMasker	LTR/Gypsy	4447311	4450128	15714	+	.	ID="RND-6_FAMILY-2009";TEgroup="ctg_8%7CRND-6_FAMILY-2009%7C1";Tend="3214";Tstart="585";shortTE="F";uid="36e13231-cf55-4c96-bfeb-d71a14410848"
CM034323.1	RepeatMasker	DNA	24601427	24602115	616	+	.	ID="dna4-2_ap";Tend="823";Tstart="109";shortTE="F";uid="c7f2aec9-7a27-4cbb-ba63-6b50c68f65e3"
CM034323.1	RepeatMasker	DNA/Kolobok-T2	15947417	15947759	1992	+	.	ID="RND-1_FAMILY-169";Tend="1381";Tstart="1030";shortTE="F";uid="4e228727-5f7a-4c74-8488-baf0047ab509"
CM034323.1	RepeatMasker	DNA/Ginger-2	10801491	10801644	438	+	.	ID="RND-6_FAMILY-3703";Tend="2124";Tstart="1966";shortTE="F";uid="867cb895-7885-4efe-8d90-eeae2e8d98fb"
CM034323.1	RepeatMasker	DNA	22737640	22738078	1859	+	.	ID="DNAX-2_AP";Tend="467";Tstart="1";shortTE="F";uid="10b180b7-cabb-4aaa-a40e-b53665ad97f2"
CM034323.1	RepeatMasker	Unknown	30095954	30096873	6603	+	.	ID="RND-1_FAMILY-55";Tend="1825";Tstart="913";shortTE="F";uid="c54c488a-a403-4c15-97ae-e2a708d28697"
CM034323.1	RepeatMasker	DNA/hAT-Charlie	31381922	31382077	855	+	.	ID="RND-6_FAMILY-13559";Tend="1185";Tstart="1036";shortTE="F";uid="d6e0bc04-8eb8-4e00-a5f2-dca3732174a1"
CM034323.1	RepeatMasker	Unknown	81549	82433	6358	+	.	ID="RND-1_FAMILY-60";Tend="1835";Tstart="938";shortTE="F";uid="480bb59f-a2f8-43e2-9f6e-28db250f7ee6"
CM034323.1	RepeatMasker	DNA/hAT	29270267	29270393	778	+	.	ID="RND-4_FAMILY-18";Tend="1142";Tstart="1016";shortTE="F";uid="c450c78d-ef80-466a-991e-f717b27772ac"
CM034323.1	RepeatMasker	DNA/Ginger-2	9760072	9760251	611	+	.	ID="RND-6_FAMILY-3703";Tend="1066";Tstart="897";shortTE="F";uid="da077d9a-66e5-48f5-bf3a-02480e3faa09"
CM034323.1	RepeatMasker	DNA	23315351	23315644	745	+	.	ID="rnd-6_family-172";Tend="1335";Tstart="1129";shortTE="F";uid="bbd1bc85-d91b-414e-a14b-564a8690af80"
CM034323.1	RepeatMasker	RC/Helitron	20556146	20556904	3961	+	.	ID="RND-6_FAMILY-806";Tend="1277";Tstart="631";shortTE="F";uid="cbaf9f68-a78e-42f9-8b37-45e1f52122e0"
CM034323.1	RepeatMasker	Retroposon?	13626896	13627735	4214	+	.	ID="RND-6_FAMILY-10695";Tend="1554";Tstart="651";shortTE="F";uid="f918197e-ff49-42ce-abf4-fe64683a1185"
CM034323.1	RepeatMasker	Unknown	30249637	30250174	4543	+	.	ID="RND-5_FAMILY-261";Tend="1504";Tstart="967";shortTE="F";uid="46f04f2a-5f47-432a-a431-514455c641ce"
CM034323.1	RepeatMasker	DNA/Ginger-1	13627740	13628332	4555	+	.	ID="RND-6_FAMILY-439";Tend="1848";Tstart="1257";shortTE="F";uid="d48690a1-eda0-40f8-a399-447e373c214a"
CM034323.1	RepeatMasker	Unknown	15594335	15594572	1585	+	.	ID="RND-6_FAMILY-13804";Tend="1208";Tstart="971";shortTE="F";uid="87ab5a87-fefb-4c63-8441-0101ac6ce819"
CM034323.1	RepeatMasker	DNA/hAT-hAT19	15189526	15190137	4643	+	.	ID="RND-6_FAMILY-5378";Tend="626";Tstart="5";shortTE="F";uid="27b29e24-1d76-4bea-8c6e-3bd3e097346d"
CM034323.1	RepeatMasker	DNA	12364261	12364672	1132	+	.	ID="TTAA2C_AP";Tend="422";Tstart="1";shortTE="F";uid="8a193ef3-0caf-4894-b7aa-9b015238f1c2"
CM034323.1	RepeatMasker	DNA	20567306	20567535	850	+	.	ID="TTAA13B_AP";Tend="593";Tstart="355";shortTE="F";uid="50d17035-ce92-4729-98a4-a7e0ecc7199a"
CM034323.1	RepeatMasker	Retroposon?	8073827	8075567	10999	+	.	ID="SINE2-1_AP";Tend="1770";Tstart="1";shortTE="F";uid="0da3cb50-172b-43fe-9405-a25c6b39060c"
CM034323.1	RepeatMasker	DNA/Ginger-1	17586385	17586574	711	+	.	ID="RND-5_FAMILY-6062";Tend="1406";Tstart="738";shortTE="F";uid="02aa58cf-6007-4c69-b25c-6cf6c3d4330c"
CM034323.1	RepeatMasker	DNA	29619697	29620163	1223	+	.	ID="RND-6_FAMILY-9876";Tend="1154";Tstart="667";shortTE="F";uid="5521d653-8928-40bb-b6ab-05bf5d963755"
CM034323.1	RepeatMasker	RC/Helitron	28842305	28842558	627	+	.	ID="RND-1_FAMILY-73";Tend="1738";Tstart="1503";shortTE="F";uid="074ae0cc-d836-468f-89e9-2ff0218e08a5"
CM034323.1	RepeatMasker	DNA/Ginger-1	6291143	6292601	8199	+	.	ID="RND-5_FAMILY-6062";Tend="2111";Tstart="652";shortTE="F";uid="86fed882-f49b-45f0-ad37-e709b87b97ee"
CM034323.1	RepeatMasker	LINE/I-Jockey	23299500	23302429	5894	+	.	ID="RND-4_FAMILY-559";Tend="2502";Tstart="133";shortTE="F";uid="f737630d-06a8-4205-ae32-2883a9b5488c"
CM034323.1	RepeatMasker	DNA	8281560	8282134	1261	+	.	ID="DNA4-3_AP";Tend="632";Tstart="4";shortTE="F";uid="89a917d3-4a35-4ec8-8d8c-9b94b22699c2"
CM034323.1	RepeatMasker	Unknown	4163860	4164018	1044	+	.	ID="RND-6_FAMILY-6184";Tend="1574";Tstart="1401";shortTE="F";uid="d23ed830-e6b6-449a-abd6-b0bb174795d2"
CM034323.1	RepeatMasker	DNA/hAT-Tip100	15011030	15011211	731	+	.	ID="DNA8-16B_AP";Tend="167";Tstart="1";shortTE="F";uid="5c366a4f-0940-429c-9237-442047896b98"
CM034323.1	RepeatMasker	DNA	7259614	7259809	1092	+	.	ID="RND-6_FAMILY-11218";Tend="1407";Tstart="1219";shortTE="F";uid="a2e7f112-424f-415c-871f-4fdfd062aaa2"
CM034323.1	RepeatMasker	Retroposon?	17414576	17415317	2355	+	.	ID="RND-6_FAMILY-13511";Tend="1606";Tstart="856";shortTE="F";uid="2a508cdd-b1bb-4885-a4d7-91c2ef7be5ae"
CM034323.1	RepeatMasker	DNA/TcMar-m44	26077454	26078803	2895	+	.	ID="mariner-2_ap";Tend="1762";Tstart="474";shortTE="F";uid="d537c061-295a-485f-8a6f-30f37ac1da81"
CM034323.1	RepeatMasker	RC/Helitron	29742796	29743364	4290	+	.	ID="RND-6_FAMILY-78";Tend="1445";Tstart="887";shortTE="F";uid="6c290da5-e5ad-401f-a16e-7d5b74d09aa8"
CM034323.1	RepeatMasker	DNA/TcMar-Tc1	31422031	31422184	449	+	.	ID="MARINER-N22_AG";Tend="1348";Tstart="1192";shortTE="F";uid="3cf0a4c5-2b23-4491-869a-259c59b911bd"
CM034323.1	RepeatMasker	DNA/TcMar-Tc1	3541663	3541791	403	+	.	ID="MARINER-N22_AG";Tend="184";Tstart="64";shortTE="F";uid="dc7c1505-f9fa-48f6-af35-7e7432d8d6bb"
CM034323.1	RepeatMasker	Unknown	9109888	9110054	567	+	.	ID="RND-1_FAMILY-60";Tend="1108";Tstart="948";shortTE="F";uid="adeb4eaa-bdaf-4cc8-8a13-8035cad0ea98"
CM034323.1	RepeatMasker	DNA/hAT-Charlie	8161167	8162130	7344	+	.	ID="RND-6_FAMILY-23483";Tend="1772";Tstart="823";shortTE="F";uid="ca95111c-0ea9-47d0-b97d-2e5cae4a00c6"
CM034323.1	RepeatMasker	DNA/hAT-Tip100	6839935	6840498	2226	+	.	ID="RND-6_FAMILY-20770";Tend="1495";Tstart="959";shortTE="F";uid="bd1d61ca-bb62-48e5-8833-60f0cb1c853a"
CM034323.1	RepeatMasker	Unknown	1867382	1867643	581	+	.	ID="RND-6_FAMILY-24222";Tend="673";Tstart="433";shortTE="F";uid="63d04e1b-8ab2-433f-a77b-8c8734c42af3"
CM034323.1	RepeatMasker	Retroposon?	77304	77554	1529	+	.	ID="SINE2-1_AP";Tend="1205";Tstart="949";shortTE="F";uid="9be3d383-2e21-46b7-be46-0c939780f12d"
CM034323.1	RepeatMasker	SINE/B4	10153462	10153807	1383	+	.	ID="RND-6_FAMILY-6232";Tend="2103";Tstart="1745";shortTE="F";uid="13ac0e46-d0e6-422e-819a-acc09c3ae10c"
CM034323.1	RepeatMasker	DNA/Kolobok-E	11685780	11686424	3278	+	.	ID="RND-5_FAMILY-776";Tend="3256";Tstart="2616";shortTE="F";uid="8390d40d-0a4f-47c8-baed-6c7dafc9aa74"
CM034323.1	RepeatMasker	DNA	17279726	17280096	806	+	.	ID="TTAA25_AP";Tend="512";Tstart="170";shortTE="F";uid="d264fdda-e68e-4e3d-99ee-d510c7fc9cf7"
CM034323.1	RepeatMasker	Retroposon?	23482278	23483452	3498	+	.	ID="RND-6_FAMILY-11938";Tend="2180";Tstart="1057";shortTE="F";uid="a76e2dcc-b3c9-477d-ad88-32a20f9f4ff4"
CM034323.1	RepeatMasker	DNA/Kolobok-E	27204779	27204982	556	+	.	ID="RND-6_FAMILY-1722";Tend="1948";Tstart="1754";shortTE="F";uid="ffc5cc34-0d23-4faf-b09c-54ce1d85f83b"
CM034323.1	RepeatMasker	DNA/hAT-Charlie	28238810	28239733	7765	+	.	ID="RND-1_FAMILY-86";Tend="6615";Tstart="5697";shortTE="F";uid="67834e0d-904f-42e9-9e07-9c1cdb421c67"
CM034323.1	RepeatMasker	DNA/Ginger-1	11867914	11868097	480	+	.	ID="RND-6_FAMILY-9942";Tend="1141";Tstart="968";shortTE="F";uid="254d55f2-9fe1-4b74-9e55-db4aa3a5e391"
CM034323.1	RepeatMasker	DNA/hAT-Tip100	22992161	22992626	1552	+	.	ID="DNA8-28_AP";TEgroup="ctg_8%7CDNA8-28_AP%7C2";Tend="1034";Tstart="2";shortTE="F";uid="55e8f1d3-39d0-47bd-9974-01cfabb4e635"
CM034323.1	RepeatMasker	DNA/Kolobok-E	6128022	6132664	29031	+	.	ID="rnd-5_family-401";Tend="6164";Tstart="4";shortTE="F";uid="268c67dd-a4db-4abf-b874-cec9b78b08fe"
CM034323.1	RepeatMasker	Retroposon?	34257843	34258055	1063	+	.	ID="RND-5_FAMILY-377";Tend="528";Tstart="324";shortTE="F";uid="9851fad0-4108-470e-94e3-7ec656c7a711"
CM034323.1	RepeatMasker	DNA/hAT	21736117	21740603	30326	+	.	ID="RND-1_FAMILY-90";Tend="6242";Tstart="1776";shortTE="F";uid="07fe2165-442f-4c4d-96f7-927fa5191c4a"
CM034323.1	RepeatMasker	DNA/Ginger-1	8380699	8381564	3235	+	.	ID="RND-6_FAMILY-9942";Tend="1606";Tstart="719";shortTE="F";uid="74c86a3d-066a-4b1e-8408-0b7a85868742"
CM034323.1	RepeatMasker	DNA	9538885	9539008	652	+	.	ID="dna4-2_ap";Tend="125";Tstart="1";shortTE="F";uid="d61dec81-56c0-48f0-a4d9-14867b64a442"
CM034323.1	RepeatMasker	DNA/hAT-Tip100	25311589	25311946	843	+	.	ID="rnd-5_family-8734";Tend="1513";Tstart="1367";shortTE="F";uid="d6344670-769c-4cf6-a9d0-7524a66bb535"
CM034323.1	RepeatMasker	LINE/I-Jockey	1188235	1188355	623	+	.	ID="RND-6_FAMILY-3754";Tend="1430";Tstart="1317";shortTE="F";uid="07d60e73-e7dc-4e18-925f-4561dea6740f"
CM034323.1	RepeatMasker	DNA	26329980	26330511	969	+	.	ID="DNA4-2_AP";Tend="524";Tstart="19";shortTE="F";uid="3704c6ff-f358-4c47-8d17-aa2fe05095d7"
CM034323.1	RepeatMasker	DNA/MULE-MuDR	18575994	18576131	605	+	.	ID="RND-1_FAMILY-379";Tend="4707";Tstart="4565";shortTE="F";uid="f78e282b-bdc7-4238-8cdd-0b948aa5e1f2"
CM034323.1	RepeatMasker	DNA/hAT-Ac	2080488	2080651	519	+	.	ID="RND-6_FAMILY-11020";Tend="983";Tstart="822";shortTE="F";uid="2e766ba8-0a7e-4846-a803-88cecee4358b"
CM034323.1	RepeatMasker	DNA/Ginger-1	7279136	7279278	747	+	.	ID="RND-6_FAMILY-11761";Tend="2262";Tstart="2109";shortTE="F";uid="2a6095ef-15c7-444a-8049-fe5e7407c682"
CM034323.1	RepeatMasker	Retroposon?	9758131	9758334	887	+	.	ID="RND-6_FAMILY-591";Tend="1120";Tstart="916";shortTE="F";uid="b11c2b65-a977-427b-8659-800e7d6eb85a"
CM034323.1	RepeatMasker	Unknown	3229624	3229936	1038	+	.	ID="RND-6_FAMILY-470";Tend="1410";Tstart="1120";shortTE="F";uid="a5144be7-cb0a-4415-9c61-0d6b3171d524"
CM034323.1	RepeatMasker	DNA/Ginger-1	15796891	15797246	1268	+	.	ID="RND-6_FAMILY-9942";Tend="1393";Tstart="1044";shortTE="F";uid="af0dcc71-b9ea-4eb5-a146-88ee2d881d31"
CM034323.1	RepeatMasker	DNA	5946800	5947242	3224	+	.	ID="RND-6_FAMILY-38762";Tend="1259";Tstart="817";shortTE="F";uid="d05eaf03-8f91-4a92-addd-9bc75146c5bf"
CM034323.1	RepeatMasker	Retroposon?	16403443	16404310	5119	+	.	ID="RND-6_FAMILY-10695";Tend="2096";Tstart="1205";shortTE="F";uid="6df69a34-ba82-43cb-8479-c6fc094143fe"
CM034323.1	RepeatMasker	LTR/Pao	27961076	27963277	585	+	.	ID="BEL3-I_AP";Tend="4737";Tstart="2548";shortTE="F";uid="09c4538c-eee1-4b86-bb7a-20de1d5b5864"
CM034323.1	RepeatMasker	Retroposon?	10782921	10783845	5689	+	.	ID="RND-6_FAMILY-13076";Tend="2364";Tstart="1380";shortTE="F";uid="8720159e-14b4-4be4-b482-08f27e7c3923"
CM034323.1	RepeatMasker	DNA/hAT-hAT19	23717442	23720636	27135	+	.	ID="RND-5_FAMILY-6552";Tend="3976";Tstart="825";shortTE="F";uid="4767f850-b674-4f75-a474-5470295c0255"
CM034323.1	RepeatMasker	DNA/hAT?	21489816	21489996	447	+	.	ID="RND-6_FAMILY-7631";Tend="1488";Tstart="1288";shortTE="F";uid="09d17b91-cf9e-4a88-877c-1eed0af443c0"
CM034323.1	RepeatMasker	Unknown	4655503	4655944	2463	+	.	ID="RND-5_FAMILY-6437";Tend="1362";Tstart="856";shortTE="F";uid="52e93bc0-f0cd-4674-b56b-c445823d48ac"
CM034323.1	RepeatMasker	DNA	11028309	11028428	556	+	.	ID="RND-6_FAMILY-7036";Tend="4166";Tstart="4055";shortTE="F";uid="56ad8b4b-cae6-4dd8-8603-dbac3866dc3a"
CM034323.1	RepeatMasker	DNA/hAT	32691287	32691398	469	+	.	ID="RND-1_FAMILY-61";Tend="9387";Tstart="9274";shortTE="F";uid="4453e961-2d67-47cd-b862-598a60d02bef"
CM034323.1	RepeatMasker	Retroposon?	23319517	23319767	1292	+	.	ID="SINE2-1_AP";Tend="460";Tstart="212";shortTE="F";uid="ccf9c113-51e0-4248-a940-93166fa13208"
CM034323.1	RepeatMasker	DNA/hAT	18535964	18536096	612	+	.	ID="DNA8-67_AP";Tend="376";Tstart="254";shortTE="F";uid="9a627ce3-c25c-4006-8ff0-9cc99f81c0ee"
CM034323.1	RepeatMasker	Unknown	32244553	32244699	629	+	.	ID="RND-6_FAMILY-21395";Tend="983";Tstart="850";shortTE="F";uid="05398eed-afae-4843-a891-8c28b347e2b0"
CM034323.1	RepeatMasker	Unknown	35429488	35429717	1849	+	.	ID="RND-1_FAMILY-17";Tend="1212";Tstart="981";shortTE="F";uid="019bb1d3-e6b0-45e9-9bba-6c0e049f2660"
CM034323.1	RepeatMasker	DNA/Academ-1	23078606	23078920	934	+	.	ID="ACADEM-4_LMI";Tend="353";Tstart="41";shortTE="F";uid="b470014f-679a-487a-b233-5cb4d6f1d969"
CM034323.1	RepeatMasker	Retroposon?	13521307	13521917	1182	+	.	ID="RND-6_FAMILY-13511";Tend="1486";Tstart="849";shortTE="F";uid="7f0d58c3-bd07-441e-8bbc-8f4b831d4ee9"
CM034323.1	RepeatMasker	LINE/R1	19855772	19856269	2101	+	.	ID="RND-6_FAMILY-2473";Tend="6826";Tstart="6363";shortTE="F";uid="01a2dcfe-5042-4750-a32b-7633f569f2cf"
CM034323.1	RepeatMasker	Retroposon?	23064672	23064883	715	+	.	ID="RND-6_FAMILY-13511";Tend="1054";Tstart="856";shortTE="F";uid="f739a9ec-a416-42f1-bc73-c3cdec890943"
CM034323.1	RepeatMasker	DNA	4216028	4216553	1781	+	.	ID="DNA4-2_AP";Tend="539";Tstart="1";shortTE="F";uid="44fb7ef7-52e5-4b88-a614-2be4401d5862"
CM034323.1	RepeatMasker	DNA/MULE-MuDR	30175302	30176059	5469	+	.	ID="RND-1_FAMILY-54";Tend="5898";Tstart="5117";shortTE="F";uid="8eb3b746-0aa1-432c-9ed6-facd0c6dc815"
CM034323.1	RepeatMasker	Retroposon?	23878918	23879754	2620	+	.	ID="RND-6_FAMILY-10695";Tend="1512";Tstart="651";shortTE="F";uid="672f0e84-048b-4f79-b39f-32a2d16d1f73"
CM034323.1	RepeatMasker	DNA/hAT-Ac	18036662	18037178	3450	+	.	ID="DNA8-91B_AP";Tend="605";Tstart="67";shortTE="F";uid="ebea4a73-455e-4c0e-8dd7-ef08ed506cb0"
CM034323.1	RepeatMasker	DNA/hAT-Tip100	7758619	7759532	7989	+	.	ID="RND-6_FAMILY-1103";Tend="1902";Tstart="958";shortTE="F";uid="b5ad2d47-e400-4aed-a641-2f1eb7ecb87e"
CM034323.1	RepeatMasker	Retroposon?	3378953	3379165	429	+	.	ID="RND-6_FAMILY-20820";Tend="1707";Tstart="1503";shortTE="F";uid="32c6d3c1-27bd-4a89-9df1-2745cf5d038d"
CM034323.1	RepeatMasker	DNA/Ginger-1	22144872	22145257	768	+	.	ID="RND-6_FAMILY-58578";Tend="1460";Tstart="1040";shortTE="F";uid="92fd817c-9277-45fa-8b75-396aaef9c030"
CM034323.1	RepeatMasker	DNA	20394051	20394317	474	+	.	ID="DNA4-2B_AP";Tend="260";Tstart="1";shortTE="F";uid="dda96766-3079-4f01-8880-73604eb1d221"
CM034323.1	RepeatMasker	DNA/hAT-Tip100	21924738	21924878	436	+	.	ID="DNA8-87_AP";Tend="370";Tstart="249";shortTE="F";uid="254508bf-ce9a-4703-9609-9621df9b6207"
CM034323.1	RepeatMasker	Unknown	30482285	30482486	1165	+	.	ID="RND-1_FAMILY-17";Tend="1146";Tstart="922";shortTE="F";uid="e0b8fd09-5748-470a-99e5-f5e3c3aa628d"
CM034323.1	RepeatMasker	DNA/Kolobok-E	6396583	6396701	483	+	.	ID="RND-6_FAMILY-5088";Tend="1726";Tstart="1623";shortTE="F";uid="169e1384-49fc-43e7-982e-c1946eb55891"
CM034323.1	RepeatMasker	DNA/Kolobok-E	15410840	15412575	7831	+	.	ID="RND-5_FAMILY-401";Tend="8731";Tstart="7274";shortTE="F";uid="153a004d-bb17-43c6-8f27-5c26aac3aa3d"
CM034323.1	RepeatMasker	DNA/Kolobok-E	19148615	19149700	4695	+	.	ID="RND-6_FAMILY-9224";Tend="1217";Tstart="128";shortTE="F";uid="4436f4bd-26b1-4be7-8248-fd836f0c4e4c"
CM034323.1	RepeatMasker	DNA	7899358	7899581	879	+	.	ID="ttaa4c_ap";Tend="420";Tstart="168";shortTE="F";uid="33df32a6-a997-4258-ae13-1a3381687e8d"
CM034323.1	RepeatMasker	DNA	22451333	22451765	1178	+	.	ID="DNA4-1_AP";Tend="457";Tstart="1";shortTE="F";uid="451e750f-6b3d-4d04-8968-cdc9674d7c62"
CM034323.1	RepeatMasker	DNA/hAT	16941685	16947529	7764	+	.	ID="RND-1_FAMILY-61";TEgroup="ctg_8%7CRND-1_FAMILY-61%7C6";Tend="9237";Tstart="421";shortTE="F";uid="028740ab-ac16-4baa-a3a9-9e229aa60746"
CM034323.1	RepeatMasker	Unknown	5949060	5949477	2712	+	.	ID="RND-1_FAMILY-274";Tend="1837";Tstart="1386";shortTE="F";uid="d31dc976-19e5-450c-81fb-1cad1a29f709"
CM034323.1	RepeatMasker	Unknown	6303285	6303679	1425	+	.	ID="RND-5_FAMILY-10690";Tend="1311";Tstart="952";shortTE="F";uid="ff698e33-2dba-4100-8717-4acf0db78e87"
CM034323.1	RepeatMasker	Retroposon?	30452673	30452784	590	+	.	ID="RND-6_FAMILY-4498";Tend="1302";Tstart="1195";shortTE="F";uid="88f38df7-27b1-44dd-97e0-eb075a630109"
CM034323.1	RepeatMasker	DNA/Kolobok-E	20710338	20716451	44355	+	.	ID="rnd-1_family-339";Tend="6164";Tstart="1";shortTE="F";uid="340198cd-f512-43ea-b125-907bf514a697"
CM034323.1	RepeatMasker	DNA	7551371	7551660	1656	+	.	ID="DNAX-2_AP";Tend="463";Tstart="168";shortTE="F";uid="251e5d0a-ebf4-49bd-8c07-677501c1381e"
CM034323.1	RepeatMasker	Unknown	23908380	23908508	1174	+	.	ID="RND-1_FAMILY-191";Tend="1087";Tstart="959";shortTE="F";uid="0f044f40-647a-497c-aac3-38cee0508f3e"
CM034323.1	RepeatMasker	Unknown	25359036	25361003	10979	+	.	ID="RND-1_FAMILY-3";Tend="1733";Tstart="6";shortTE="F";uid="2eda4ccb-d511-4b48-86b6-f2a3aa81dac3"
CM034323.1	RepeatMasker	DNA/hAT	13979333	13979642	1202	+	.	ID="RND-5_FAMILY-2849";Tend="598";Tstart="298";shortTE="F";uid="69761cbd-dca6-46a1-9aca-3254e78979f1"
CM034323.1	RepeatMasker	DNA/hAT-Tip100	17771092	17771195	535	+	.	ID="DNA8-106_AP";Tend="444";Tstart="335";shortTE="F";uid="33b6d88a-2c48-4ceb-b85a-6f17d357e1dd"
CM034323.1	RepeatMasker	DNA/Ginger-1	36526075	36526183	539	+	.	ID="RND-6_FAMILY-9565";Tend="780";Tstart="672";shortTE="F";uid="38c59027-2ac0-4eb7-8154-411fcea349ea"
CM034323.1	RepeatMasker	Retroposon?	5714553	5714733	610	+	.	ID="RND-6_FAMILY-2975";Tend="3494";Tstart="3324";shortTE="F";uid="b611c629-4b1b-4370-942e-324ea9caceaf"
CM034323.1	RepeatMasker	DNA/hAT-hAT19	8175125	8176386	10493	+	.	ID="RND-1_FAMILY-147";Tend="3675";Tstart="2431";shortTE="F";uid="9792cdd7-c757-40d0-98fe-e2208dc87d11"
CM034323.1	RepeatMasker	Retroposon?	19793220	19793537	1951	+	.	ID="SINE2-1_AP";Tend="1422";Tstart="1098";shortTE="F";uid="772b19ab-8550-4400-9bc3-62acf93522ae"
CM034323.1	RepeatMasker	DNA/Kolobok-E	14115471	14115941	2809	+	.	ID="RND-6_FAMILY-13779";Tend="4701";Tstart="4208";shortTE="F";uid="f95bbc19-6e3d-4588-9bb6-e5784c723b7c"
CM034323.1	RepeatMasker	DNA/Ginger-1	34763369	34765472	8973	+	.	ID="rnd-6_family-11006";TEgroup="ctg_8%7Crnd-6_family-11006%7C1";Tend="2348";Tstart="920";shortTE="F";uid="ed68db92-a624-4910-8796-9475a4c71f88"
CM034323.1	RepeatMasker	DNA	18179676	18179911	648	+	.	ID="TTAA2C_AP";Tend="423";Tstart="185";shortTE="F";uid="48fc4376-4b60-47a7-9c7f-30c794cce687"
CM034323.1	RepeatMasker	Retroposon?	18786815	18787003	1085	+	.	ID="RND-6_FAMILY-620";Tend="2476";Tstart="2297";shortTE="F";uid="a84125fc-fea6-4f10-89df-524f28cee4d5"
CM034323.1	RepeatMasker	DNA	14034096	14034532	2755	+	.	ID="RND-6_FAMILY-85";Tend="1351";Tstart="905";shortTE="F";uid="513369c8-b285-49e4-9104-d95e1bdf551e"
CM034323.1	RepeatMasker	LINE/I	8547158	8547295	486	+	.	ID="RND-5_FAMILY-1989";Tend="1027";Tstart="846";shortTE="F";uid="273aa226-dde2-49a4-b19b-f9bc6aed1bbb"
CM034323.1	RepeatMasker	DNA/hAT-hAT19	34785712	34785905	726	+	.	ID="RND-6_FAMILY-8033";Tend="1959";Tstart="1772";shortTE="F";uid="2e28a761-9b49-4441-accf-c0962d22e90d"
CM034323.1	RepeatMasker	Retroposon?	31639117	31639673	4082	+	.	ID="RND-6_FAMILY-10695";Tend="2095";Tstart="1548";shortTE="F";uid="8100a3a7-7d72-4f5e-ae0d-0e2a361ff5d6"
CM034323.1	RepeatMasker	DNA/Ginger-1	22479403	22479867	2528	+	.	ID="RND-6_FAMILY-1577";Tend="1418";Tstart="910";shortTE="F";uid="98774db7-0896-4ed6-82f9-cbd683d3d527"
CM034323.1	RepeatMasker	Unknown	5697731	5697834	598	+	.	ID="RND-6_FAMILY-103";Tend="1651";Tstart="1553";shortTE="F";uid="af6f804e-6807-4766-bf8e-33940410c394"
CM034323.1	RepeatMasker	DNA/Kolobok-T2	11669550	11669658	452	+	.	ID="REP-4_PBA";Tend="655";Tstart="552";shortTE="F";uid="ba1321b3-32bd-491d-acc6-acd51a483312"
CM034323.1	RepeatMasker	Unknown	23024368	23024580	1161	+	.	ID="RND-5_FAMILY-1220";Tend="1208";Tstart="958";shortTE="F";uid="21da0c93-52b0-46f8-a2c2-b8d708dec7dc"
CM034323.1	RepeatMasker	Retroposon?	35035847	35035971	447	+	.	ID="RND-5_FAMILY-3379";Tend="3142";Tstart="3031";shortTE="F";uid="b859c9b6-2a70-4262-b858-b1e91a75b7f5"
CM034323.1	RepeatMasker	Unknown	23903968	23904101	494	+	.	ID="RND-6_FAMILY-7933";Tend="1602";Tstart="1487";shortTE="F";uid="0c1800a1-6c7c-4a73-9770-1eb063b1e93e"
CM034323.1	RepeatMasker	DNA	12208912	12209118	570	+	.	ID="TTAA27_AP";Tend="288";Tstart="43";shortTE="F";uid="321d0d2b-8c49-42c5-829c-b56a0e5ad17c"
CM034323.1	RepeatMasker	DNA/hAT-hAT19	20098618	20098743	484	+	.	ID="RND-6_FAMILY-14811";Tend="1092";Tstart="964";shortTE="F";uid="0b72f674-505e-414a-8d77-59ab8dda5e35"
CM034323.1	RepeatMasker	Retroposon?	20828365	20828754	2825	+	.	ID="RND-6_FAMILY-13511";Tend="2309";Tstart="1936";shortTE="F";uid="76204434-29e0-41c1-8fd3-31ed7f902d5c"
CM034323.1	RepeatMasker	Retroposon?	4823121	4823650	2533	+	.	ID="RND-6_FAMILY-35321";Tend="1390";Tstart="894";shortTE="F";uid="4229adaf-917d-4b4b-a689-2c47a780ab54"
CM034323.1	RepeatMasker	DNA/hAT-hAT19	880830	881724	5474	+	.	ID="RND-6_FAMILY-8033";Tend="2689";Tstart="1782";shortTE="F";uid="e9f251ac-d49f-4277-8202-60228a925311"
CM034323.1	RepeatMasker	RC/Helitron	36171368	36171586	1481	+	.	ID="RND-5_FAMILY-874";Tend="1090";Tstart="881";shortTE="F";uid="aa90f02a-f22a-4099-a62d-025493013279"
CM034323.1	RepeatMasker	Retroposon?	2656064	2657105	3620	+	.	ID="RND-6_FAMILY-10695";Tend="1729";Tstart="651";shortTE="F";uid="b31f14e5-8484-4b48-814c-0a83551c0a62"
CM034323.1	RepeatMasker	DNA/hAT-hAT19	15419248	15425774	51839	+	.	ID="RND-1_FAMILY-168";Tend="6398";Tstart="1";shortTE="F";uid="65df7773-b8dd-4f08-8017-fc299051734e"
CM034323.1	RepeatMasker	DNA/Kolobok-E	8591172	8591410	452	+	.	ID="RND-6_FAMILY-5731";TEgroup="ctg_8%7CRND-6_FAMILY-5731%7C2";Tend="2838";Tstart="2621";shortTE="T";uid="d70a028a-b119-4291-8e18-c534c8392c92"
CM034323.1	RepeatMasker	DNA	21256180	21256680	874	+	.	ID="DNAX-2_AP";Tend="467";Tstart="1";shortTE="F";uid="f8f40803-6e7f-40d5-adeb-6e3e3a6ef87d"
CM034323.1	RepeatMasker	DNA	28132200	28132599	956	+	.	ID="TTAA2C_AP";Tend="421";Tstart="29";shortTE="F";uid="1f78849d-0cae-4ee2-a613-78c5aaded8ba"
CM034323.1	RepeatMasker	DNA/P	7154302	7154995	674	+	.	ID="RND-6_FAMILY-10140";Tend="2026";Tstart="1340";shortTE="F";uid="fb0047ad-e88a-4d98-8446-9e0e7120738f"
CM034323.1	RepeatMasker	Unknown	27206799	27207090	1818	+	.	ID="RND-6_FAMILY-5170";Tend="1463";Tstart="1144";shortTE="F";uid="c218cdce-7310-4c2e-9937-d3496f5d410f"
CM034323.1	RepeatMasker	LINE/I-Jockey	30566955	30567167	833	+	.	ID="RND-6_FAMILY-13667";Tend="535";Tstart="322";shortTE="F";uid="6fd9a126-5d1e-4019-910e-350df339ab0c"
CM034323.1	RepeatMasker	DNA/hAT-hAT19	13538678	13538909	1862	+	.	ID="RND-6_FAMILY-8033";Tend="2685";Tstart="1782";shortTE="F";uid="97cdaa56-9044-4363-b592-09c96594cecd"
CM034323.1	RepeatMasker	DNA	28383001	28383216	461	+	.	ID="DNAX-2_AP";Tend="339";Tstart="94";shortTE="F";uid="c006f3bd-33c7-4ea6-bf29-543f68e6f78f"
CM034323.1	RepeatMasker	DNA/TcMar-Pogo	34940548	34940794	578	+	.	ID="RND-5_FAMILY-3818";Tend="1578";Tstart="1342";shortTE="F";uid="6de8ea78-2469-4fdb-8648-d18dc10a09bc"
CM034323.1	RepeatMasker	DNA/hAT-Tip100	6269691	6270108	453	+	.	ID="RND-6_FAMILY-1021";Tend="1712";Tstart="1307";shortTE="F";uid="e897de65-fb6b-4bec-a253-d19e041afd28"
CM034323.1	RepeatMasker	DNA/Kolobok-E	15388312	15388458	626	+	.	ID="RND-5_FAMILY-3451";Tend="2187";Tstart="2041";shortTE="F";uid="0b3d14f4-aad5-46d5-806b-11d9c4b07646"
CM034323.1	RepeatMasker	DNA/hAT	11442013	11442582	3783	+	.	ID="DNA8-101_AP";Tend="567";Tstart="1";shortTE="F";uid="9ed85d32-2ffb-430d-8faa-8856fb662068"
CM034323.1	RepeatMasker	DNA	33033250	33033651	2155	+	.	ID="RND-5_FAMILY-463";TEgroup="ctg_8%7CRND-5_FAMILY-463%7C5";Tend="1368";Tstart="875";shortTE="F";uid="8d7e633e-c221-4c52-ae0e-9c2bcfca9599"
CM034323.1	RepeatMasker	DNA/hAT-hAT19	4663539	4663701	584	+	.	ID="RND-6_FAMILY-10627";Tend="1568";Tstart="1382";shortTE="F";uid="4a84e4fb-5264-4486-a3cd-c1670a8345f2"
CM034323.1	RepeatMasker	DNA/MULE-MuDR	13465369	13465641	415	+	.	ID="RND-5_FAMILY-2258";TEgroup="ctg_8%7CRND-5_FAMILY-2258%7C1";Tend="1615";Tstart="1058";shortTE="T";uid="bea65c99-592c-4e02-b61a-d691a27c4e94"
CM034323.1	RepeatMasker	DNA/Kolobok-E	14157049	14157920	13733	+	.	ID="rnd-5_family-3722";Tend="5359";Tstart="3641";shortTE="F";uid="b4fcc21c-e8a4-4dfe-b392-56e87ecd08c0"
CM034323.1	RepeatMasker	DNA/Kolobok-E	23060364	23060656	454	+	.	ID="RND-6_FAMILY-5088";Tend="1862";Tstart="1624";shortTE="F";uid="5385a302-7d93-43da-a36c-84b3a67e706f"
CM034323.1	RepeatMasker	DNA	30403621	30403856	860	+	.	ID="TTAA2_AP";Tend="427";Tstart="185";shortTE="F";uid="2cd3f744-5109-49a3-8d09-227ae784f4bb"
CM034323.1	RepeatMasker	DNA	27198282	27198509	1139	+	.	ID="TTAA2D_AP";Tend="416";Tstart="167";shortTE="F";uid="8a666971-c441-4558-9542-ede8c20ccc04"
CM034323.1	RepeatMasker	DNA/hAT-Tip100	6810725	6810903	602	+	.	ID="DNA8-16B_AP";Tend="167";Tstart="1";shortTE="F";uid="44c4cbc1-d81d-4318-8afb-39ecc116b930"
CM034323.1	RepeatMasker	Retroposon?	32476313	32477194	3620	+	.	ID="RND-6_FAMILY-20820";Tend="2172";Tstart="452";shortTE="F";uid="3da57b82-9ff5-4983-bd81-3a1d4d828ec2"
CM034323.1	RepeatMasker	DNA	30818789	30819038	1350	+	.	ID="TTAA3_AP";Tend="241";Tstart="1";shortTE="F";uid="cb02ca9b-92fb-4537-b25c-8b0558d74653"
CM034323.1	RepeatMasker	Unknown	33408719	33408862	645	+	.	ID="RND-5_FAMILY-293";Tend="1035";Tstart="806";shortTE="F";uid="8c4ace32-dd58-4b9c-a23d-80b74c5f17cb"
CM034323.1	RepeatMasker	DNA	36525455	36526074	4322	+	.	ID="DNA4-3_AP";Tend="637";Tstart="1";shortTE="F";uid="c0280ecf-0856-4314-ab35-0baa2abe123b"
CM034323.1	RepeatMasker	DNA/Kolobok-E	34469007	34469786	517	+	.	ID="rnd-5_family-1670";Tend="1900";Tstart="1020";shortTE="F";uid="22e774d3-7e69-4389-974c-7432f045685b"
CM034323.1	RepeatMasker	DNA/Ginger-1	28305292	28306033	2494	+	.	ID="RND-6_FAMILY-4450";Tend="1463";Tstart="723";shortTE="F";uid="2b2e748d-6a64-4004-9142-7c0f8906ca04"
CM034323.1	RepeatMasker	LTR/Gypsy	30499077	30499277	692	+	.	ID="RND-5_FAMILY-4253";Tend="956";Tstart="745";shortTE="F";uid="dfe0e290-9a8a-42bc-b673-1c4a9c08ac30"
CM034323.1	RepeatMasker	DNA/hAT-Tip100	10722611	10723447	6721	+	.	ID="RND-5_FAMILY-813";Tend="1691";Tstart="873";shortTE="F";uid="c528fd20-ea87-4e56-aa78-f11575ef189c"
CM034323.1	RepeatMasker	DNA/hAT	9731810	9734364	18997	+	.	ID="RND-1_FAMILY-61";Tend="8597";Tstart="6126";shortTE="F";uid="ffb0f8e7-b3ee-41c5-8305-648edda80174"
CM034323.1	RepeatMasker	Retroposon?	32707500	32707858	563	+	.	ID="RND-4_FAMILY-664";Tend="4437";Tstart="4091";shortTE="F";uid="9c1df12d-563f-4f20-9a3b-336e20428782"
CM034323.1	RepeatMasker	Unknown	16634451	16637269	21064	+	.	ID="RND-1_FAMILY-148";Tend="3565";Tstart="795";shortTE="F";uid="6858d24e-81b5-4f98-9721-236d8a97337e"
CM034323.1	RepeatMasker	LTR/Copia	33022179	33025970	29537	+	.	ID="RND-6_FAMILY-1727";Tend="5518";Tstart="1668";shortTE="F";uid="08c85321-c165-4a8b-a196-024704df3637"
CM034323.1	RepeatMasker	DNA	36620472	36620855	2052	+	.	ID="RND-5_FAMILY-5139";Tend="1307";Tstart="913";shortTE="F";uid="ffdacabe-e66e-4256-9407-6d8d6c1faa24"
CM034323.1	RepeatMasker	Unknown	4959179	4959307	670	+	.	ID="RND-5_FAMILY-1063";Tend="1708";Tstart="1579";shortTE="F";uid="f52934dc-d17d-4b11-a165-d31700aa60e0"
CM034323.1	RepeatMasker	DNA/hAT-Tip100	29121016	29121469	527	+	.	ID="rnd-6_family-15664";Tend="4397";Tstart="4122";shortTE="F";uid="f7537974-bbf5-410e-b955-c9d29adfcfb7"
CM034323.1	RepeatMasker	DNA	4372451	4372620	699	+	.	ID="RND-5_FAMILY-3782";Tend="1493";Tstart="1344";shortTE="F";uid="61ea0e72-6b11-4414-9129-2c8ee8a850cb"
CM034323.1	RepeatMasker	DNA/Kolobok-E	15827922	15828549	3458	+	.	ID="RND-6_FAMILY-675";Tend="5730";Tstart="4996";shortTE="F";uid="5a316187-5882-4ba8-9005-2a0a3482dafe"
CM034323.1	RepeatMasker	DNA	1032736	1032959	754	+	.	ID="DNA4-2_AP";Tend="768";Tstart="554";shortTE="F";uid="78f57dcc-8aec-4638-ba0e-65c9edfee60c"
CM034323.1	RepeatMasker	Retroposon?	15494006	15494210	892	+	.	ID="RND-6_FAMILY-13777";Tend="7026";Tstart="6814";shortTE="F";uid="76cf6f1f-8ed1-4611-9a54-9869e94a8ba5"
CM034323.1	RepeatMasker	DNA/hAT?	10801665	10801791	756	+	.	ID="RND-5_FAMILY-8340";Tend="1116";Tstart="986";shortTE="F";uid="ee28dec0-048e-4c66-be5a-d8e7b2dcbf77"
CM034323.1	RepeatMasker	DNA/Ginger-1	23633679	23635055	9039	+	.	ID="RND-5_FAMILY-6062";Tend="2054";Tstart="648";shortTE="F";uid="bdbbcd82-d207-43d3-9ca5-fd6413b779b8"
CM034323.1	RepeatMasker	Unknown	18402548	18403513	7329	+	.	ID="RND-6_FAMILY-15971";Tend="1177";Tstart="273";shortTE="F";uid="be836206-4771-42b3-a288-cdad25d85446"
CM034323.1	RepeatMasker	DNA/Ginger-1	28983950	28984242	591	+	.	ID="RND-6_FAMILY-58578";Tend="906";Tstart="602";shortTE="F";uid="fd0e9a44-280c-4b92-836b-561ec7d14b51"
CM034323.1	RepeatMasker	DNA	35504580	35504770	1123	+	.	ID="dna4-2_ap";Tend="184";Tstart="1";shortTE="F";uid="62a2f969-eefc-4034-b040-bf1a1b2b8355"
CM034323.1	RepeatMasker	DNA/Kolobok-E	14841426	14841607	738	+	.	ID="RND-6_FAMILY-3486";Tend="1527";Tstart="1330";shortTE="F";uid="145a9893-70bf-43c4-8c58-90f030d5c3d4"
CM034323.1	RepeatMasker	LTR/Gypsy	4439638	4445389	37194	+	.	ID="RND-6_FAMILY-2601";TEgroup="ctg_8%7CRND-6_FAMILY-2601%7C1";Tend="6893";Tstart="721";shortTE="F";uid="d0a09348-af6a-46a6-8f7f-468ae44fae28"
CM034323.1	RepeatMasker	DNA/Kolobok-E	5280309	5280630	1621	+	.	ID="RND-5_FAMILY-5644";Tend="1539";Tstart="1223";shortTE="F";uid="798867cd-e3a7-476e-9880-ef9a78b9dbcd"
CM034323.1	RepeatMasker	RC/Helitron	8911136	8911359	1142	+	.	ID="RND-6_FAMILY-12854";Tend="1006";Tstart="783";shortTE="F";uid="42ab784c-1cad-432c-a01a-0a08ebcdfa86"
CM034323.1	RepeatMasker	DNA/Ginger-1	17250440	17250546	490	+	.	ID="RND-6_FAMILY-11006";Tend="2379";Tstart="2275";shortTE="F";uid="db0f3cb1-e4e8-4ab7-ab6d-bd4036b916d7"
CM034323.1	RepeatMasker	Retroposon?	24291226	24291421	854	+	.	ID="RND-6_FAMILY-30965";Tend="1373";Tstart="1152";shortTE="F";uid="cf7108b2-baab-407f-82be-6734081de4b1"
CM034323.1	RepeatMasker	DNA/hAT-Tip100	12012756	12013306	3567	+	.	ID="HAT-N16_AP";Tend="564";Tstart="1";shortTE="F";uid="22fe02ff-1bc1-4ef8-b627-c001cbb2f0af"
CM034323.1	RepeatMasker	DNA/TcMar-m44	89750	89897	881	+	.	ID="DNAX-7_AP";Tend="297";Tstart="154";shortTE="F";uid="fc3b0520-b328-42b9-8d97-3462db8ec11a"
CM034323.1	RepeatMasker	DNA/CMC-EnSpm	7963700	7963830	529	+	.	ID="RND-6_FAMILY-24853";Tend="1225";Tstart="1099";shortTE="F";uid="2754d896-8ef4-47db-accc-4759ed3f0d8c"
CM034323.1	RepeatMasker	RC/Helitron	19449349	19449563	1016	+	.	ID="RND-6_FAMILY-20164";Tend="895";Tstart="678";shortTE="F";uid="ba863edc-7ccf-47c5-a672-ed3ff1b8113b"
CM034323.1	RepeatMasker	DNA/P	23812387	23812627	914	+	.	ID="DNA8-26_AP";Tend="251";Tstart="1";shortTE="F";uid="c1888590-e228-4ef7-b384-2037de0c1191"
CM034323.1	RepeatMasker	DNA/hAT	26707421	26711304	40681	+	.	ID="rnd-1_family-90";Tend="6224";Tstart="506";shortTE="F";uid="5719b538-a28f-42b2-b5c1-7804ea87a07b"
CM034323.1	RepeatMasker	DNA	6665788	6666354	3816	+	.	ID="TTAA12_AP";Tend="583";Tstart="20";shortTE="F";uid="a072d32b-69a9-436c-bdd8-3b07696bf846"
CM034323.1	RepeatMasker	DNA	21870316	21870522	1156	+	.	ID="RND-6_FAMILY-3093";Tend="1323";Tstart="1128";shortTE="F";uid="079639cf-7b00-466d-8a80-5a4f92aaecdd"
CM034323.1	RepeatMasker	DNA/Kolobok-E	17941126	17941356	1152	+	.	ID="RND-6_FAMILY-5731";Tend="2838";Tstart="2603";shortTE="F";uid="ba110481-9634-442e-ae99-1538340eeb47"
CM034323.1	RepeatMasker	DNA/hAT-Charlie	22665800	22665909	636	+	.	ID="DNA8-86_AP";Tend="132";Tstart="30";shortTE="F";uid="a43b0522-5767-4fb5-bba2-6182053fa957"
CM034323.1	RepeatMasker	DNA	4087640	4087790	906	+	.	ID="TTAA15_AP";Tend="154";Tstart="8";shortTE="F";uid="3add33df-969e-4c97-bace-4c25e2b3210d"
CM034323.1	RepeatMasker	DNA/Kolobok-E	12920714	12921166	427	+	.	ID="RND-6_FAMILY-25148";Tend="1497";Tstart="1045";shortTE="F";uid="af990459-cd84-45b1-ba7d-621178333f53"
CM034323.1	RepeatMasker	DNA	16227386	16227822	3151	+	.	ID="RND-6_FAMILY-38762";Tend="1273";Tstart="818";shortTE="F";uid="bb302f66-f65c-4ec0-a126-8eb355ec937d"
CM034323.1	RepeatMasker	Retroposon?	16195331	16195913	4394	+	.	ID="RND-6_FAMILY-10695";Tend="2101";Tstart="1502";shortTE="F";uid="a27edbb4-5c5c-4c08-8864-09fec69e8f8a"
CM034323.1	RepeatMasker	Retroposon?	25219302	25220340	6835	+	.	ID="RND-6_FAMILY-6210";Tend="1030";Tstart="2";shortTE="F";uid="22f3ddd6-9450-47fd-9c55-7aedd2db4ed2"
CM034323.1	RepeatMasker	Unknown	25313179	25313439	1382	+	.	ID="RND-5_FAMILY-3246";Tend="1235";Tstart="997";shortTE="F";uid="1657fa9e-687d-4ecc-9ba7-b17edd4d2ba0"
CM034323.1	RepeatMasker	DNA/hAT-Tip100	27572638	27572868	1180	+	.	ID="RND-1_FAMILY-456";Tend="738";Tstart="530";shortTE="F";uid="49c05d1d-532a-4d80-9469-9008875ee4a6"
CM034323.1	RepeatMasker	DNA/Ginger-1	30477712	30477919	879	+	.	ID="RND-5_FAMILY-4248";Tend="1019";Tstart="805";shortTE="F";uid="43a59a05-c1c0-44c0-a5dc-fec142d085e6"
CM034323.1	RepeatMasker	DNA	20758105	20758543	1471	+	.	ID="DNAX-2_AP";Tend="466";Tstart="1";shortTE="F";uid="696f4f89-b06c-431c-9c58-8a3a6779de4f"
CM034323.1	RepeatMasker	Unknown	18241956	18242082	463	+	.	ID="RND-6_FAMILY-9105";Tend="757";Tstart="639";shortTE="F";uid="05a552aa-3a61-418d-b931-de599a89be19"
CM034323.1	RepeatMasker	Unknown	5750863	5751080	1201	+	.	ID="RND-6_FAMILY-28878";Tend="1297";Tstart="1089";shortTE="F";uid="1860b492-cfc1-4580-85ea-f7c3c931207f"
CM034323.1	RepeatMasker	DNA	24946267	24946405	487	+	.	ID="TTAA18B_AP";Tend="169";Tstart="13";shortTE="F";uid="a447f98d-dccb-4e31-b32e-1aac130ab39e"
CM034323.1	RepeatMasker	DNA/Ginger-1	14512023	14512861	3567	+	.	ID="RND-5_FAMILY-6062";Tend="1507";Tstart="650";shortTE="F";uid="28c48320-cd9e-4797-a97d-42bcd4e927c9"
CM034323.1	RepeatMasker	Unknown	20953244	20953483	1042	+	.	ID="RND-6_FAMILY-409";Tend="1203";Tstart="956";shortTE="F";uid="46f2e9c1-1f9b-4a28-b602-f47205e06bb1"
CM034323.1	RepeatMasker	LINE/R1	36678370	36680203	1232	+	.	ID="SART-1_API";Tend="5201";Tstart="3359";shortTE="F";uid="05034036-dcc5-49b8-8462-51a919fb7644"
CM034323.1	RepeatMasker	DNA	9779556	9779933	455	+	.	ID="DNA4-3_AP";Tend="504";Tstart="131";shortTE="F";uid="b78c9894-5604-4235-9066-bede83a4a738"
CM034323.1	RepeatMasker	DNA	27929926	27930043	822	+	.	ID="TTAA4B_AP";Tend="119";Tstart="1";shortTE="F";uid="4f780b67-306b-487d-9044-ab3268ac704b"
CM034323.1	RepeatMasker	DNA/hAT-hAT19	276200	277138	6172	+	.	ID="RND-6_FAMILY-8033";Tend="2729";Tstart="1782";shortTE="F";uid="c29618a7-bdd9-4b06-a98b-916b1e99717f"
CM034323.1	RepeatMasker	DNA	8141607	8141749	896	+	.	ID="DNA8-7_AP";Tend="309";Tstart="175";shortTE="F";uid="3dbe2431-78d3-42f6-9739-aa49d86e0dcd"
CM034323.1	RepeatMasker	DNA/Ginger-1	12003699	12003890	574	+	.	ID="RND-6_FAMILY-3774";Tend="1020";Tstart="837";shortTE="F";uid="34f137b9-e821-4eb2-af3b-a0469402ef40"
CM034323.1	RepeatMasker	Unknown	34217538	34217710	900	+	.	ID="RND-6_FAMILY-17795";Tend="1061";Tstart="897";shortTE="F";uid="f96be186-9ca5-4a90-9328-b7a8ec0267aa"
CM034323.1	RepeatMasker	Unknown	17731105	17733970	9830	+	.	ID="RND-1_FAMILY-3";Tend="2972";Tstart="62";shortTE="F";uid="a362d87e-8407-42b6-a070-56060f1b6254"
CM034323.1	RepeatMasker	DNA/P	27281298	27282763	2419	+	.	ID="RND-6_FAMILY-19651";Tend="2669";Tstart="1227";shortTE="F";uid="d364738e-6a56-4ba2-b94c-58e9bc16c966"
CM034323.1	RepeatMasker	Unknown	27183732	27184204	2979	+	.	ID="RND-5_FAMILY-177";Tend="1461";Tstart="946";shortTE="F";uid="c977e80f-5b7c-49fd-9112-e2fef55022c3"
CM034323.1	RepeatMasker	DNA/Kolobok-E	16915727	16916020	630	+	.	ID="RND-5_FAMILY-3722";Tend="1982";Tstart="1708";shortTE="F";uid="35cab664-7352-4c20-8ea1-a70a3a9e37c4"
CM034323.1	RepeatMasker	DNA/MULE-MuDR	34780791	34780974	1423	+	.	ID="RND-5_FAMILY-7734";Tend="833";Tstart="656";shortTE="F";uid="955a2996-75b8-42b9-b519-d4d02ed129a8"
CM034323.1	RepeatMasker	Unknown	14129202	14130466	42760	+	.	ID="RND-5_FAMILY-777";Tend="5144";Tstart="3901";shortTE="F";uid="d8a30e49-688a-43bf-a1be-8d31f9f5632b"
CM034323.1	RepeatMasker	RC/Helitron	35021487	35021759	1352	+	.	ID="RND-6_FAMILY-5077";Tend="1773";Tstart="1487";shortTE="F";uid="7f2a663f-6846-4692-93f4-bdfc33322d80"
CM034323.1	RepeatMasker	DNA/hAT?	20970173	20970369	742	+	.	ID="RND-6_FAMILY-7631";Tend="1721";Tstart="1515";shortTE="F";uid="46c2f4ff-19f8-48cb-947e-08bebe3f161b"
CM034323.1	RepeatMasker	DNA/hAT-Blackjack	5405330	5405483	444	+	.	ID="RND-6_FAMILY-2665";Tend="876";Tstart="731";shortTE="F";uid="f86edb2c-9663-4844-bf04-11ffc48871ec"
CM034323.1	RepeatMasker	Unknown	3059387	3059542	454	+	.	ID="RND-1_FAMILY-65";Tend="1624";Tstart="1438";shortTE="F";uid="bd3beaf4-e3f1-492d-9338-885c9e0fe65a"
CM034323.1	RepeatMasker	DNA/Kolobok-E	804305	804568	3249	+	.	ID="KOLOBOKE-2_AP";Tend="2211";Tstart="1118";shortTE="F";uid="71bfe14b-f5a5-4d99-9460-8893e390a693"
CM034323.1	RepeatMasker	Unknown	20690153	20690295	719	+	.	ID="RND-1_FAMILY-64";Tend="1695";Tstart="1541";shortTE="F";uid="88f51cf5-b658-4813-aac2-d54c37a9e8c4"
CM034323.1	RepeatMasker	RC/Helitron	35468138	35468393	522	+	.	ID="RND-1_FAMILY-73";Tend="1694";Tstart="1438";shortTE="F";uid="f56d641a-a745-40e2-a4ca-a6e98ffeda6b"
CM034323.1	RepeatMasker	Retroposon?	19055594	19055839	1067	+	.	ID="RND-6_FAMILY-6210";Tend="5404";Tstart="5159";shortTE="F";uid="38e61686-d610-4e9a-966f-f75cb9ef90f6"
CM034323.1	RepeatMasker	LINE/L2	5211449	5211953	1008	+	.	ID="RND-6_FAMILY-1498";Tend="1253";Tstart="762";shortTE="F";uid="af5d83b1-7b11-43e4-a10f-5e512bfe2177"
CM034323.1	RepeatMasker	DNA/Ginger-1	31855894	31856161	924	+	.	ID="RND-5_FAMILY-4248";Tend="2227";Tstart="1956";shortTE="F";uid="edcccfe0-ce31-4d83-a1d4-53f570fece6f"
CM034323.1	RepeatMasker	DNA/hAT-Tip100	32464768	32465018	1120	+	.	ID="RND-6_FAMILY-2821";Tend="2036";Tstart="1782";shortTE="F";uid="15d99732-926e-4038-bca9-6be3de20b03f"
CM034323.1	RepeatMasker	DNA/Ginger-1	30493542	30493715	606	+	.	ID="RND-6_FAMILY-4450";Tend="2169";Tstart="1975";shortTE="F";uid="55687dba-376f-4b1e-b02d-799620771d91"
CM034323.1	RepeatMasker	DNA/Ginger-1	19846769	19846913	461	+	.	ID="RND-6_FAMILY-4450";Tend="2310";Tstart="2154";shortTE="F";uid="e22823c6-468e-4a62-be0c-78fa0aa762ff"
CM034323.1	RepeatMasker	DNA/hAT-Tip100	13193513	13193683	1109	+	.	ID="RND-5_FAMILY-4031";Tend="1143";Tstart="991";shortTE="F";uid="a92049c7-08a9-4456-9daf-70c5568c6827"
CM034323.1	RepeatMasker	Retroposon?	22258166	22258309	516	+	.	ID="RND-6_FAMILY-15339";Tend="1012";Tstart="616";shortTE="F";uid="025c7e53-8455-4069-8695-dbbc30591a76"
CM034323.1	RepeatMasker	DNA	14866260	14866744	869	+	.	ID="DNA4-3_AP";Tend="637";Tstart="167";shortTE="F";uid="d7328c2b-3241-4eec-b726-998927837ea0"
CM034323.1	RepeatMasker	DNA/Kolobok-E	17377719	17377888	447	+	.	ID="rnd-6_family-5088";Tend="1723";Tstart="1612";shortTE="F";uid="cdc00ab5-bbac-45e8-8208-14f85da8a4b9"
CM034323.1	RepeatMasker	DNA/hAT-hAT19	25715665	25716355	2318	+	.	ID="RND-4_FAMILY-510";Tend="1496";Tstart="782";shortTE="F";uid="f58c4af5-22d2-41b1-885a-c5257f9e0f49"
CM034323.1	RepeatMasker	LTR/Pao	27963599	27964880	740	+	.	ID="RND-6_FAMILY-9264";Tend="7220";Tstart="5041";shortTE="F";uid="c29e412c-a893-4271-a746-b9473f02c455"
CM034323.1	RepeatMasker	LINE/I-Jockey	1983933	1984159	409	+	.	ID="VINGI-33_LMI";Tend="1060";Tstart="841";shortTE="F";uid="15ab735d-a22b-42fc-bf15-d5826f03baf2"
CM034323.1	RepeatMasker	Unknown	17709103	17709445	2062	+	.	ID="RND-5_FAMILY-18262";Tend="1337";Tstart="954";shortTE="F";uid="7528ae5e-1caa-45e3-b84a-495c045e0a73"
CM034323.1	RepeatMasker	LTR/Gypsy	95645	96028	2252	+	.	ID="RND-6_FAMILY-2834";Tend="949";Tstart="559";shortTE="F";uid="b64d1074-7ea4-470c-9207-50d8d04d2cd7"
CM034323.1	RepeatMasker	LTR/Pao	27854455	27854669	735	+	.	ID="RND-6_FAMILY-20684";Tend="6016";Tstart="5458";shortTE="F";uid="df35819d-38de-4733-a8c0-872d8eda9a2a"
CM034323.1	RepeatMasker	LINE/R1-LOA	26320549	26321126	2064	+	.	ID="RND-6_FAMILY-34240";TEgroup="ctg_8%7CRND-6_FAMILY-34240%7C6";Tend="1304";Tstart="512";shortTE="F";uid="ec36a994-c4e7-4df0-aaf1-b202ed8b2e94"
CM034323.1	RepeatMasker	DNA	3187492	3187886	771	+	.	ID="rnd-6_family-38762";Tend="1178";Tstart="820";shortTE="F";uid="f0e392c8-a2c5-40fe-a789-b04d77b184a1"
CM034323.1	RepeatMasker	Retroposon?	20795558	20796066	613	+	.	ID="RND-6_FAMILY-48448";Tend="6813";Tstart="6338";shortTE="F";uid="ea942404-1996-4dc0-b9f8-39d9708aa11c"
CM034323.1	RepeatMasker	DNA/hAT-hAT19	34634724	34635180	552	+	.	ID="RND-6_FAMILY-18134";Tend="2921";Tstart="2471";shortTE="F";uid="d0771e8c-8fb4-4180-a7bd-7fabe2b32ec1"
CM034323.1	RepeatMasker	Unknown	24361154	24361731	1929	+	.	ID="RND-1_FAMILY-315";TEgroup="ctg_8%7CRND-1_FAMILY-315%7C1";Tend="1785";Tstart="1006";shortTE="F";uid="a1f7f8b9-3321-4c49-9739-c0ad9708296a"
CM034323.1	RepeatMasker	DNA/hAT-hAT19	13017982	13018378	496	+	.	ID="rnd-6_family-8033";Tend="1785";Tstart="1439";shortTE="F";uid="2e869b03-5a12-42a1-951e-f518dddb8b4b"
CM034323.1	RepeatMasker	DNA/Kolobok-E	9754401	9754509	495	+	.	ID="RND-6_FAMILY-4444";Tend="1173";Tstart="986";shortTE="F";uid="3b269b3f-6465-4fa5-bb8f-03c4183cdad0"
CM034323.1	RepeatMasker	Retroposon?	2545745	2545914	490	+	.	ID="RND-1_FAMILY-146";Tend="1455";Tstart="1267";shortTE="F";uid="138ef9da-288a-41d2-98bf-30e4e8c939ce"
CM034323.1	RepeatMasker	DNA/Ginger-1	7174734	7175864	7616	+	.	ID="RND-5_FAMILY-6062";Tend="1782";Tstart="648";shortTE="F";uid="aa3b3f2b-4255-44b6-8102-c5fe614898cb"
CM034323.1	RepeatMasker	RC/Helitron	32612484	32612589	432	+	.	ID="RND-5_FAMILY-874";Tend="1430";Tstart="1326";shortTE="F";uid="732a7217-8ab0-4af2-9ab6-32df09f1e2bc"
CM034323.1	RepeatMasker	Retroposon?	33043774	33044166	440	+	.	ID="RND-1_FAMILY-146";Tend="3570";Tstart="3146";shortTE="F";uid="eefe69cf-b42b-4083-bb3d-b05cbe222589"
CM034323.1	RepeatMasker	DNA/hAT-Ac	9228494	9228616	593	+	.	ID="RND-6_FAMILY-5264";Tend="1183";Tstart="1060";shortTE="F";uid="acb9d90b-2dab-4219-9a53-caf7a42c04ad"
CM034323.1	RepeatMasker	LINE/L2	28592817	28593074	776	+	.	ID="RND-6_FAMILY-31205";Tend="1986";Tstart="1712";shortTE="F";uid="21c3460a-5948-4698-ba29-df05b9e375dd"
CM034323.1	RepeatMasker	Unknown	28480553	28480754	571	+	.	ID="RND-6_FAMILY-7746";Tend="2798";Tstart="2595";shortTE="F";uid="7e638290-c961-4430-9b35-5b92d1fb0c30"
CM034323.1	RepeatMasker	DNA/Kolobok-E	13625509	13626188	4040	+	.	ID="RND-5_FAMILY-3259";Tend="1464";Tstart="815";shortTE="F";uid="cfce7a27-28f5-438f-991b-0ee93f179055"
CM034323.1	RepeatMasker	DNA/hAT-Tip100	32281266	32281409	558	+	.	ID="DNA8-16_AP";Tend="177";Tstart="1";shortTE="F";uid="9f58d147-c6c1-4f7f-8127-9ffec507c360"
CM034323.1	RepeatMasker	DNA	16743754	16744027	1183	+	.	ID="DNA4-2_AP";Tend="303";Tstart="1";shortTE="F";uid="534fe083-b9c5-4fc9-a481-4b20b9facda9"
CM034323.1	RepeatMasker	Unknown	3232216	3233412	9774	+	.	ID="RND-5_FAMILY-1365";Tend="1654";Tstart="462";shortTE="F";uid="006a8e9b-6583-4106-9234-c1e6daa10d55"
CM034323.1	RepeatMasker	DNA	29290889	29291249	653	+	.	ID="TTAA2C_AP";Tend="410";Tstart="29";shortTE="F";uid="2085c22e-29e3-4ac3-82a8-08b0344dd3e2"
CM034323.1	RepeatMasker	LTR/Pao	220856	221457	900	+	.	ID="RND-6_FAMILY-20684";Tend="2063";Tstart="1461";shortTE="F";uid="7869ecb7-653f-44f0-a35c-2b65db0d7c3d"
CM034323.1	RepeatMasker	Unknown	35645718	35646215	2229	+	.	ID="RND-6_FAMILY-10500";TEgroup="ctg_8%7CRND-6_FAMILY-10500%7C1";Tend="1675";Tstart="839";shortTE="F";uid="e3b74429-5c0d-489b-b77b-cd239ec372ac"
CM034323.1	RepeatMasker	RC/Helitron	8762176	8762315	467	+	.	ID="RND-6_FAMILY-3153";Tend="1188";Tstart="1063";shortTE="F";uid="8aaa9fd9-e44d-4da5-986a-49e8e6b547fb"
CM034323.1	RepeatMasker	DNA	33367165	33367770	3092	+	.	ID="TTAA23_AP";Tend="586";Tstart="10";shortTE="F";uid="44b8eac9-854b-461c-ab0d-889691b858de"
CM034323.1	RepeatMasker	DNA/Ginger-1	17613615	17613784	826	+	.	ID="RND-6_FAMILY-4572";Tend="969";Tstart="800";shortTE="F";uid="80dc5c68-03bf-438c-84c2-1e6213d1bbe3"
CM034323.1	RepeatMasker	DNA/Kolobok-E	8257712	8258065	557	+	.	ID="RND-6_FAMILY-8088";Tend="871";Tstart="510";shortTE="F";uid="7194e80f-808d-45db-b51e-b85d19fef585"
CM034323.1	RepeatMasker	Unknown	25688739	25688927	864	+	.	ID="RND-6_FAMILY-1905";Tend="1131";Tstart="945";shortTE="F";uid="ece72d39-c3f1-470c-a260-7111ac6c5d6c"
CM034323.1	RepeatMasker	DNA/hAT-hAT19	16230016	16230152	480	+	.	ID="DNA8-90_AP";Tend="137";Tstart="1";shortTE="F";uid="62743062-da9c-498c-bbba-fd490499a922"
CM034323.1	RepeatMasker	DNA/Kolobok-E	18291855	18292164	520	+	.	ID="RND-6_FAMILY-15479";Tend="2008";Tstart="1699";shortTE="F";uid="7f67cca9-ab61-4492-8045-9b359a8c9822"
CM034323.1	RepeatMasker	DNA/TcMar-Mariner	6075226	6075648	2310	+	.	ID="RND-6_FAMILY-6937";Tend="1010";Tstart="599";shortTE="F";uid="b1150f4d-ca4a-45bd-9e86-2625262fa326"
CM034323.1	RepeatMasker	DNA/hAT-Tip100	31557610	31557908	640	+	.	ID="RND-5_FAMILY-813";Tend="1474";Tstart="1171";shortTE="F";uid="3de00248-2be6-4ace-bdd8-53a259a9718d"
CM034323.1	RepeatMasker	DNA	33406643	33407057	1196	+	.	ID="TTAA8_AP";Tend="438";Tstart="17";shortTE="F";uid="571c83ac-5f76-47a1-96ba-a834cfc73636"
CM034323.1	RepeatMasker	DNA/hAT-Tip100	10495903	10496115	1326	+	.	ID="DNA8-12_AP";Tend="208";Tstart="1";shortTE="F";uid="eab9eb1e-287d-4a98-a5ce-7ef0b4eece42"
CM034323.1	RepeatMasker	LINE/L2	4620543	4620869	2047	+	.	ID="RND-6_FAMILY-1498";Tend="1669";Tstart="1334";shortTE="F";uid="660e7096-67d6-4cb8-9164-144cf197c5f2"
CM034323.1	RepeatMasker	DNA/Kolobok-E	5895184	5895314	823	+	.	ID="RND-6_FAMILY-9450";Tend="1178";Tstart="1047";shortTE="F";uid="d59a40dd-41cc-40b0-8c67-8fea777feb8c"
CM034323.1	RepeatMasker	DNA/hAT-Ac	18412078	18412492	2431	+	.	ID="RND-5_FAMILY-4411";Tend="1644";Tstart="1249";shortTE="F";uid="1c291613-b105-4b39-b4a5-630f13c0c403"
CM034323.1	RepeatMasker	DNA/hAT-Tip100	7402509	7402731	1807	+	.	ID="DNA8-62_AP";Tend="223";Tstart="1";shortTE="F";uid="be797d47-14a8-4d2c-bf41-7d761cd46c23"
CM034323.1	RepeatMasker	Unknown	29407499	29407922	3062	+	.	ID="RND-5_FAMILY-177";Tend="1461";Tstart="1015";shortTE="F";uid="4e48a3f5-d385-4208-9538-6d96e47b24c5"
CM034323.1	RepeatMasker	Retroposon?	6328005	6328307	536	+	.	ID="RND-6_FAMILY-620";Tend="2449";Tstart="2227";shortTE="F";uid="608ccc47-d703-4a46-aa6e-e21cb5b02c2c"
CM034323.1	RepeatMasker	Retroposon?	29747627	29760161	107531	+	.	ID="RND-1_FAMILY-32";Tend="12469";Tstart="1";shortTE="F";uid="d1787e63-479f-4aba-ac9d-6f630a987a50"
CM034323.1	RepeatMasker	DNA/TcMar-Tigger	2209421	2209573	445	+	.	ID="RND-6_FAMILY-17459";Tend="1010";Tstart="860";shortTE="F";uid="7f060c74-9ffe-4751-8b9c-195f7391f0fe"
CM034323.1	RepeatMasker	DNA/hAT	9002118	9002357	1288	+	.	ID="RND-6_FAMILY-358";Tend="1124";Tstart="888";shortTE="F";uid="9674c078-cc8d-4b1f-a5f9-f7163f0988cc"
CM034323.1	RepeatMasker	Unknown	9084440	9084729	655	+	.	ID="RND-6_FAMILY-17149";Tend="1720";Tstart="1431";shortTE="F";uid="e1a8155e-3e6a-42c1-8c7c-6d26e7c319f6"
CM034323.1	RepeatMasker	Retroposon?	11873658	11873867	929	+	.	ID="RND-6_FAMILY-6210";Tend="1858";Tstart="1651";shortTE="F";uid="8f89d599-3f9e-4a8c-9a48-9e90d44b7bd8"
CM034323.1	RepeatMasker	Unknown	8367632	8367865	615	+	.	ID="RND-6_FAMILY-6863";Tend="1705";Tstart="1504";shortTE="F";uid="3934da8a-b21c-4d03-b5fe-96b976968934"
CM034323.1	RepeatMasker	DNA/hAT	23101538	23101739	1344	+	.	ID="RND-6_FAMILY-5536";Tend="3056";Tstart="2845";shortTE="F";uid="241c7541-1273-4b9f-8f13-2b18345d8f21"
CM034323.1	RepeatMasker	Retroposon?	21847789	21848265	3174	+	.	ID="RND-6_FAMILY-6210";Tend="5215";Tstart="4729";shortTE="F";uid="1b3081a4-cf43-4e4a-80ca-3e7318e02d46"
CM034323.1	RepeatMasker	Unknown	13865363	13865717	2569	+	.	ID="RND-6_FAMILY-6643";Tend="1406";Tstart="1049";shortTE="F";uid="fbfd9a5b-d0f2-40a4-93c0-18df24affbc6"
CM034323.1	RepeatMasker	DNA	35147459	35147995	4074	+	.	ID="TTAA14_AP";Tend="552";Tstart="1";shortTE="F";uid="57ac0120-9d36-431b-a0e9-c7067150ce55"
CM034323.1	RepeatMasker	Retroposon?	4265089	4265436	528	+	.	ID="RND-6_FAMILY-10695";Tend="1801";Tstart="1454";shortTE="F";uid="5981722c-e592-446b-a3d2-8d2940a292a7"
CM034323.1	RepeatMasker	Retroposon?	15797702	15797991	703	+	.	ID="RND-6_FAMILY-13034";Tend="1335";Tstart="1067";shortTE="F";uid="0eadeacb-e5cd-49d7-b86b-62144b9ee7d1"
CM034323.1	RepeatMasker	Retroposon?	2080323	2080472	434	+	.	ID="RND-6_FAMILY-20820";Tend="1140";Tstart="979";shortTE="F";uid="69b7e33f-c443-438e-bd1f-6d97832056aa"
CM034323.1	RepeatMasker	DNA/hAT	36527093	36527194	468	+	.	ID="DNA8-92_AP";Tend="279";Tstart="184";shortTE="F";uid="c34ba7b6-de62-4373-9d1e-2feec8f817f8"
CM034323.1	RepeatMasker	DNA/hAT-hAT19	22993594	22993817	1399	+	.	ID="RND-1_FAMILY-374";Tend="2510";Tstart="2231";shortTE="F";uid="d54d9193-48a7-4c07-8407-d43cfa7809a7"
CM034323.1	RepeatMasker	DNA/Kolobok-T2	14015295	14016191	4756	+	.	ID="RND-5_FAMILY-3197";Tend="1825";Tstart="932";shortTE="F";uid="5e84ceb9-7a90-4973-91dc-502baa2501ac"
CM034323.1	RepeatMasker	DNA/Kolobok-E	34788396	34788580	414	+	.	ID="RND-5_FAMILY-930";Tend="950";Tstart="785";shortTE="F";uid="a0fb6167-9316-4326-8993-5ab35d135e14"
CM034323.1	RepeatMasker	Retroposon	25115210	25115478	891	+	.	ID="RND-1_FAMILY-10";Tend="1434";Tstart="1152";shortTE="F";uid="21d97c5a-eb61-43a6-b239-b63fb002011b"
CM034323.1	RepeatMasker	Unknown	2174648	2174837	834	+	.	ID="RND-1_FAMILY-30";Tend="1119";Tstart="932";shortTE="F";uid="e569bba5-28ea-4bfe-8d48-39ef3487114d"
CM034323.1	RepeatMasker	DNA/PIF-Harbinger	22414731	22415511	1813	+	.	ID="ISL2EU-7_CFL";Tend="2194";Tstart="1418";shortTE="F";uid="f7b1ae7f-58ae-4f1e-96f2-336a4cd9f341"
CM034323.1	RepeatMasker	Unknown	23035411	23035975	3114	+	.	ID="RND-6_FAMILY-10229";Tend="1257";Tstart="669";shortTE="F";uid="5d09fba8-876b-4bd1-b633-b1532f582915"
CM034323.1	RepeatMasker	DNA/TcMar-m44	21485420	21485649	621	+	.	ID="DNA2-5_AP";Tend="217";Tstart="1";shortTE="F";uid="03203287-ec9e-40ca-a83e-7d59941c8582"
CM034323.1	RepeatMasker	Retroposon?	3069092	3069280	520	+	.	ID="RND-6_FAMILY-13193";Tend="1053";Tstart="858";shortTE="F";uid="5f1fbd7d-a01b-46db-a923-54587c2281c1"
CM034323.1	RepeatMasker	DNA/Ginger-1	18928474	18928684	1038	+	.	ID="RND-6_FAMILY-9942";Tend="1066";Tstart="855";shortTE="F";uid="b5d82b26-b922-42d7-a2c4-7c4b65ba26ee"
CM034323.1	RepeatMasker	DNA/MULE-NOF	30777520	30778027	3137	+	.	ID="RND-6_FAMILY-2563";Tend="570";Tstart="112";shortTE="F";uid="3f2fcb5e-0276-4bd7-8037-4d1c2c18dbdd"
CM034323.1	RepeatMasker	RC/Helitron	25903439	25904335	7312	+	.	ID="RND-1_FAMILY-182";Tend="1779";Tstart="904";shortTE="F";uid="4f6ea2e3-768b-44ff-8df8-2195d08aa4b6"
CM034323.1	RepeatMasker	Unknown	28122666	28122772	542	+	.	ID="RND-5_FAMILY-2217";Tend="1265";Tstart="1157";shortTE="F";uid="250c281f-4465-4a46-91f8-0e74e58aeda1"
CM034323.1	RepeatMasker	DNA/Sola-1	32909314	32909848	2197	+	.	ID="RND-6_FAMILY-688";TEgroup="ctg_8%7CRND-6_FAMILY-688%7C2";Tend="1595";Tstart="937";shortTE="F";uid="dc357de3-068f-43ed-b346-2d5978e8b039"
CM034323.1	RepeatMasker	DNA/Ginger-1	32826660	32826928	537	+	.	ID="RND-5_FAMILY-6062";Tend="935";Tstart="669";shortTE="F";uid="14e5cea7-6eda-4ae3-814d-eb04b8d5454a"
CM034323.1	RepeatMasker	LTR/Gypsy	4716844	4716961	466	+	.	ID="GYPSY7-I_AP";Tend="975";Tstart="867";shortTE="F";uid="b4a30922-ee12-445f-8916-a6bc233a310d"
CM034323.1	RepeatMasker	DNA	10498296	10498689	1313	+	.	ID="TTAA2D_AP";Tend="431";Tstart="52";shortTE="F";uid="be33396e-5d45-487b-ba1c-1946f8b97900"
CM034323.1	RepeatMasker	Unknown	27468807	27469133	1281	+	.	ID="RND-1_FAMILY-17";Tend="1251";Tstart="910";shortTE="F";uid="cb0f7293-d3f8-473f-87bc-dd7ab077089b"
CM034323.1	RepeatMasker	DNA/MULE-NOF	18686732	18686974	1166	+	.	ID="rnd-6_family-13327";Tend="991";Tstart="745";shortTE="F";uid="840eb7e8-5212-4386-a920-fb8505376909"
CM034323.1	RepeatMasker	DNA	6118579	6118930	460	+	.	ID="ttaa8_ap";TEgroup="ctg_8%7Cttaa8_ap%7C1";Tend="438";Tstart="71";shortTE="F";uid="c246f654-fca5-473a-a607-e8110acf173d"
CM034323.1	RepeatMasker	DNA	34502077	34502289	1099	+	.	ID="ttaa3b_ap";Tend="215";Tstart="1";shortTE="F";uid="56a08264-55ab-4524-b948-9391e5a2fcd0"
CM034323.1	RepeatMasker	DNA/hAT-Ac	23258060	23258717	3841	+	.	ID="RND-6_FAMILY-1327";TEgroup="ctg_8%7CRND-6_FAMILY-1327%7C7";Tend="1859";Tstart="861";shortTE="F";uid="997ff125-d524-40b8-a31d-303269c66ec8"
CM034323.1	RepeatMasker	DNA	31561377	31561803	2991	+	.	ID="ttaa13_ap";Tend="561";Tstart="142";shortTE="F";uid="7adf2b61-5f87-43b2-99bc-55d3728997c9"
CM034323.1	RepeatMasker	RC/Helitron	2840944	2841161	716	+	.	ID="RND-5_FAMILY-190";Tend="1810";Tstart="1602";shortTE="F";uid="c83b5d3c-b7b6-4fb1-959a-621fcb8c8e75"
CM034323.1	RepeatMasker	DNA/Sola-1	11449800	11450020	787	+	.	ID="rnd-1_family-80";Tend="567";Tstart="239";shortTE="F";uid="9ca6589a-96d0-47d2-aee3-1edc47badd80"
CM034323.1	RepeatMasker	Retroposon?	21666130	21666432	1517	+	.	ID="RND-1_FAMILY-184";Tend="424";Tstart="121";shortTE="F";uid="7e0612ad-a43f-4dc8-a531-42a1f68ea6f5"
CM034323.1	RepeatMasker	Unknown	5764187	5764536	1515	+	.	ID="RND-6_FAMILY-5694";Tend="1409";Tstart="1080";shortTE="F";uid="083a00fe-965e-482a-9f47-b3a233ff17cd"
CM034323.1	RepeatMasker	LINE/R1	36676194	36676496	1231	+	.	ID="RND-6_FAMILY-31266";Tend="2108";Tstart="1806";shortTE="F";uid="51b912f8-f740-4358-9af5-c7b447f90b61"
CM034323.1	RepeatMasker	Unknown	35762444	35762638	614	+	.	ID="RND-5_FAMILY-177";Tend="1083";Tstart="861";shortTE="F";uid="b612352c-8d70-4c2c-a116-6b4cf0a48217"
CM034323.1	RepeatMasker	DNA/hAT	19487358	19487704	2116	+	.	ID="DNA8-94_AP";Tend="419";Tstart="1";shortTE="F";uid="b56e97de-79ab-4606-ac8d-2772a52b73d8"
CM034323.1	RepeatMasker	DNA	32799686	32800128	2183	+	.	ID="ttaa4c_ap";Tend="419";Tstart="1";shortTE="F";uid="4e21e553-76f3-44f7-9000-d5d1bfc0fb7e"
CM034323.1	RepeatMasker	Retroposon?	4337911	4338069	404	+	.	ID="RND-5_FAMILY-5173";Tend="2480";Tstart="2330";shortTE="F";uid="9fb41a8c-4166-4f51-ac80-3f29eb0c9b77"
CM034323.1	RepeatMasker	DNA	9248164	9248555	2182	+	.	ID="TTAA3_AP";Tend="429";Tstart="26";shortTE="F";uid="a5ae963f-cb22-411a-9904-b73c0d848f8d"
CM034323.1	RepeatMasker	Retroposon?	24950109	24950295	509	+	.	ID="RND-6_FAMILY-620";Tend="3055";Tstart="2880";shortTE="F";uid="357fb932-cd90-40ee-9872-2fec4806c7ce"
CM034323.1	RepeatMasker	Unknown	27628057	27628230	565	+	.	ID="RND-6_FAMILY-8368";Tend="1059";Tstart="910";shortTE="F";uid="1077b495-5147-408f-a351-b4f2e69a10b4"
CM034323.1	RepeatMasker	Unknown	15164869	15165132	1158	+	.	ID="RND-5_FAMILY-3073";Tend="2300";Tstart="2055";shortTE="F";uid="3ae46119-5b0e-4655-a878-cb5f8919fd7e"
CM034323.1	RepeatMasker	DNA	21894048	21894268	795	+	.	ID="dna4-2_ap";Tend="769";Tstart="614";shortTE="F";uid="9eafb221-6f29-4538-8864-41415ab03c18"
CM034323.1	RepeatMasker	Retroposon?	3021463	3021706	748	+	.	ID="RND-6_FAMILY-2197";Tend="2707";Tstart="2425";shortTE="F";uid="5047d9d6-dfac-4c31-8913-ad4dd97d40e1"
CM034323.1	RepeatMasker	DNA	20976100	20976480	1578	+	.	ID="RND-6_FAMILY-4224";Tend="1269";Tstart="908";shortTE="F";uid="f5a9e219-8fa9-449a-b469-761804e47317"
CM034323.1	RepeatMasker	DNA/Ginger-2	4722832	4723793	7950	+	.	ID="ginger2-1_ap";Tend="938";Tstart="1";shortTE="F";uid="c13182df-71a0-46a0-ae84-ae3daaecd589"
CM034323.1	RepeatMasker	DNA/hAT	26712990	26715807	23492	+	.	ID="RND-6_FAMILY-5536";Tend="3984";Tstart="1172";shortTE="F";uid="b0366b1b-2650-41f1-baea-45b2c6ff2837"
CM034323.1	RepeatMasker	Retroposon?	15437951	15438098	494	+	.	ID="RND-1_FAMILY-146";Tend="1431";Tstart="1273";shortTE="F";uid="749f4abe-98f3-4790-b2b5-68058890b7a2"
CM034323.1	RepeatMasker	DNA	12751180	12757968	11079	+	.	ID="RND-1_FAMILY-56";TEgroup="ctg_8%7CRND-1_FAMILY-56%7C1";Tend="9400";Tstart="1427";shortTE="F";uid="cb5276ee-6523-468d-8831-cdee55b97d39"
CM034323.1	RepeatMasker	Retroposon?	26595094	26595500	813	+	.	ID="RND-6_FAMILY-6096";Tend="979";Tstart="559";shortTE="F";uid="f5a998f0-543d-45c7-aff7-a1e0936241d2"
CM034323.1	RepeatMasker	DNA/TcMar-m44?	3016351	3016502	1161	+	.	ID="DNA4-10_AP";Tend="160";Tstart="2";shortTE="F";uid="58bbb6b4-dcf0-40d1-b4fd-6f012728771f"
CM034323.1	RepeatMasker	DNA/hAT?	5405641	5405806	722	+	.	ID="RND-6_FAMILY-5014";Tend="1083";Tstart="918";shortTE="F";uid="7ba1af45-bdea-4f2c-83f6-cd8982f491ec"
CM034323.1	RepeatMasker	Retroposon?	404740	404901	848	+	.	ID="RND-5_FAMILY-8570";Tend="1479";Tstart="1316";shortTE="F";uid="ab289387-4e90-4acf-a2c2-453666d857f7"
CM034323.1	RepeatMasker	DNA/hAT-Tip100	31723294	31724284	3856	+	.	ID="rnd-1_family-514";Tend="1732";Tstart="826";shortTE="F";uid="1d3258ae-3ae9-42aa-9e47-127358a61ac9"
CM034323.1	RepeatMasker	LTR/Gypsy	145893	146459	977	+	.	ID="GYPSY2-I_AP";Tend="731";Tstart="598";shortTE="F";uid="02220146-bf92-4678-9a9e-176bc2c80aed"
CM034323.1	RepeatMasker	Retroposon?	31571046	31571327	763	+	.	ID="RND-6_FAMILY-13777";Tend="7281";Tstart="6986";shortTE="F";uid="408b6db1-ad37-4bba-91a7-0da7d023a5a5"
CM034323.1	RepeatMasker	DNA/hAT-Tip100	1103960	1104104	509	+	.	ID="RND-6_FAMILY-19073";Tend="2195";Tstart="2056";shortTE="F";uid="15a1c1c8-cfee-4d7e-a938-c867c7c0a838"
CM034323.1	RepeatMasker	RC/Helitron	5728020	5728294	1513	+	.	ID="RND-1_FAMILY-458";Tend="998";Tstart="723";shortTE="F";uid="d3cb52f5-e626-450e-8a07-cff1ee04f545"
CM034323.1	RepeatMasker	DNA/hAT	22934226	22934366	471	+	.	ID="RND-5_FAMILY-1120";Tend="1223";Tstart="1070";shortTE="F";uid="36e1326d-fff1-4c09-b502-fa54ac6a99ab"
CM034323.1	RepeatMasker	DNA	9626719	9626882	450	+	.	ID="dna4-2_ap";Tend="769";Tstart="606";shortTE="F";uid="fad207f1-ef37-4f1b-8312-68b94d169995"
CM034323.1	RepeatMasker	DNA/Ginger-1	31576460	31576564	3688	+	.	ID="rnd-6_family-4450";Tend="2282";Tstart="750";shortTE="F";uid="bb7974f7-3514-4a14-b01e-2aaeff4202ce"
CM034323.1	RepeatMasker	DNA	10923641	10923888	497	+	.	ID="RND-6_FAMILY-38762";Tend="1060";Tstart="818";shortTE="F";uid="307045f9-2175-4b44-a509-d824987e4c3b"
CM034323.1	RepeatMasker	Retroposon?	7993080	7993424	1791	+	.	ID="RND-6_FAMILY-10695";Tend="1003";Tstart="642";shortTE="F";uid="0de8b809-330b-4078-a2af-1deea3b176c9"
CM034323.1	RepeatMasker	Unknown	10571471	10571616	414	+	.	ID="RND-6_FAMILY-7408";Tend="405";Tstart="256";shortTE="F";uid="86d59e25-06c5-4fb9-8716-35630448eb4b"
CM034323.1	RepeatMasker	DNA/Ginger-1	1965031	1966583	11899	+	.	ID="RND-6_FAMILY-13191";Tend="2398";Tstart="827";shortTE="F";uid="0d70568c-303a-44cb-851f-93664d148fcc"
CM034323.1	RepeatMasker	DNA/MULE-MuDR	11306560	11306752	445	+	.	ID="MUDR11X_AP";Tend="1740";Tstart="1558";shortTE="F";uid="534e4c35-d9f4-46e4-97e9-988ea74c9d9c"
CM034323.1	RepeatMasker	DNA	2774950	2775068	682	+	.	ID="RND-6_FAMILY-3654";Tend="1065";Tstart="947";shortTE="F";uid="442b0909-27fa-4183-8a0c-71444c4605a9"
CM034323.1	RepeatMasker	DNA	34502282	34502385	621	+	.	ID="TTAA3_AP";Tend="429";Tstart="324";shortTE="F";uid="66f0da14-3087-4d5b-a2b8-9c32f29ef8ac"
CM034323.1	RepeatMasker	DNA	18233905	18234179	629	+	.	ID="RND-6_FAMILY-15326";Tend="1116";Tstart="836";shortTE="F";uid="7eb76d35-3f5c-4faf-98e6-b0bae9dec83b"
CM034323.1	RepeatMasker	Unknown	34300661	34301194	2547	+	.	ID="RND-1_FAMILY-66";Tend="1572";Tstart="1061";shortTE="F";uid="5512edf1-5633-42ba-9ddf-fe2852dede7a"
CM034323.1	RepeatMasker	DNA/Kolobok-E	35867090	35867676	3359	+	.	ID="RND-5_FAMILY-5644";Tend="1564";Tstart="956";shortTE="F";uid="14259e73-38aa-4bc0-9069-9a0a8c28a525"
CM034323.1	RepeatMasker	LINE/I-Jockey	6101158	6102129	3334	+	.	ID="RND-4_FAMILY-2067";Tend="1889";Tstart="458";shortTE="F";uid="c34160e5-86a2-4915-b26e-db6ef81da9bc"
CM034323.1	RepeatMasker	LINE/CR1	2550007	2550427	972	+	.	ID="RND-5_FAMILY-3780";Tend="2196";Tstart="1771";shortTE="F";uid="984dc6a9-0fc4-4c2d-a3fe-f685cf3088eb"
CM034323.1	RepeatMasker	DNA	27086698	27086871	1300	+	.	ID="DNA3-3_AP";Tend="169";Tstart="1";shortTE="F";uid="93387126-db41-471c-afb4-1ead36f12066"
CM034323.1	RepeatMasker	DNA/hAT-Charlie	9884600	9884949	611	+	.	ID="RND-4_FAMILY-977";Tend="1283";Tstart="961";shortTE="F";uid="3e0f7383-8bd3-45de-b42c-0f3b68a9d073"
CM034323.1	RepeatMasker	DNA	11205932	11206259	407	+	.	ID="RND-6_FAMILY-16081";Tend="1209";Tstart="834";shortTE="F";uid="9434c010-bdfb-445f-b571-ddee99465e25"
CM034323.1	RepeatMasker	DNA/Ginger-1	12560155	12561448	1154	+	.	ID="RND-5_FAMILY-6062";Tend="1881";Tstart="649";shortTE="F";uid="3f454f08-9d31-483e-ad97-4f57100ef844"
CM034323.1	RepeatMasker	DNA/hAT	35687719	35688552	2464	+	.	ID="RND-6_FAMILY-9554";TEgroup="ctg_8%7CRND-6_FAMILY-9554%7C1";Tend="1134";Tstart="135";shortTE="F";uid="2bbe8c3d-7b93-4a54-8185-8b301f140c8a"
CM034323.1	RepeatMasker	Unknown	12375168	12376363	5621	+	.	ID="RND-5_FAMILY-1706";TEgroup="ctg_8%7CRND-5_FAMILY-1706%7C3";Tend="1151";Tstart="274";shortTE="F";uid="ed48c10c-be09-4874-a64a-4e60ff59ccb9"
CM034323.1	RepeatMasker	RC/Helitron	5274818	5275290	2185	+	.	ID="RND-6_FAMILY-12854";Tend="2150";Tstart="1646";shortTE="F";uid="1ff17459-f32f-4418-af11-25f1600b5c5e"
CM034323.1	RepeatMasker	DNA/hAT?	31944126	31944984	4084	+	.	ID="RND-6_FAMILY-889";Tend="1675";Tstart="840";shortTE="F";uid="2bf43b00-d939-43df-a62d-5e4e224f5908"
CM034323.1	RepeatMasker	DNA	22417842	22418217	2368	+	.	ID="RND-6_FAMILY-9754";Tend="622";Tstart="287";shortTE="F";uid="d18a9d5b-d6fb-4ef3-a8ae-ac64878fe8b7"
CM034323.1	RepeatMasker	DNA	27897088	27897558	3775	+	.	ID="TTAA14_AP";Tend="552";Tstart="82";shortTE="F";uid="f3ec3a51-6687-42bc-87c0-9391b5fb87a9"
CM034323.1	RepeatMasker	DNA/hAT?	27362445	27362804	599	+	.	ID="RND-6_FAMILY-7631";Tend="1588";Tstart="1259";shortTE="F";uid="94bb3e9e-2271-4db9-b718-946e5ace1e96"
CM034323.1	RepeatMasker	DNA	24066598	24066779	607	+	.	ID="dna4-2_ap";Tend="639";Tstart="424";shortTE="F";uid="6a558dbf-e720-4a32-a3c8-aaf6aab35153"
CM034323.1	RepeatMasker	DNA/hAT	12711530	12711809	907	+	.	ID="RND-5_FAMILY-1775";Tend="2136";Tstart="1901";shortTE="F";uid="be5ad1ce-83b2-42e9-b905-5abac3dccca0"
CM034323.1	RepeatMasker	DNA	27146905	27147370	566	+	.	ID="RND-1_FAMILY-56";Tend="9720";Tstart="9234";shortTE="F";uid="bde0d348-2b39-40c7-ae72-41bc85c916b0"
CM034323.1	RepeatMasker	DNA/hAT-hAT19	12533670	12533809	680	+	.	ID="RND-5_FAMILY-6552";Tend="1271";Tstart="1134";shortTE="F";uid="d6ab987f-3d68-461d-99d5-74497f8307d0"
CM034323.1	RepeatMasker	Retroposon?	4434987	4435167	425	+	.	ID="SINE2-1_AP";Tend="1264";Tstart="1088";shortTE="F";uid="71860269-6f57-4fe8-83b3-444c58139b43"
CM034323.1	RepeatMasker	Unknown	8933564	8934015	2969	+	.	ID="RND-5_FAMILY-1122";Tend="1430";Tstart="938";shortTE="F";uid="40905ab6-f37f-43c9-b55b-b01db197dd83"
CM034323.1	RepeatMasker	RC/Helitron	30450793	30450945	519	+	.	ID="HELITRON-2_HMM";Tend="2911";Tstart="2760";shortTE="F";uid="9b1428a6-07b6-4734-86e3-afc5fdb8ab83"
CM034323.1	RepeatMasker	DNA/Kolobok-E	13862388	13863965	8427	+	.	ID="RND-5_FAMILY-4371";Tend="4594";Tstart="2923";shortTE="F";uid="135deb82-4c94-471a-9d17-4320211fd29a"
CM034323.1	RepeatMasker	DNA	32181952	32182558	3245	+	.	ID="TTAA15_AP";Tend="595";Tstart="1";shortTE="F";uid="4d73a591-7a0e-4412-86e0-df249f6cc3cf"
CM034323.1	RepeatMasker	DNA	9431972	9432287	541	+	.	ID="DNA4-2_AP";Tend="315";Tstart="1";shortTE="F";uid="7941c2ad-a5a2-496b-8c62-f95394f57188"
CM034323.1	RepeatMasker	DNA/Ginger-1	24846963	24847102	468	+	.	ID="RND-5_FAMILY-4248";Tend="1740";Tstart="1603";shortTE="F";uid="1b088c1e-4142-4391-9ce0-2a5338a083d4"
CM034323.1	RepeatMasker	RC/Helitron	23787574	23787787	1089	+	.	ID="RND-6_FAMILY-639";Tend="2286";Tstart="2031";shortTE="F";uid="a39e3bf7-8614-4538-ad5d-a0031d709ffc"
CM034323.1	RepeatMasker	Retroposon?	35556799	35557159	1170	+	.	ID="RND-6_FAMILY-20820";Tend="1214";Tstart="839";shortTE="F";uid="c5631750-5761-44bc-9238-bef633ca7b00"
CM034323.1	RepeatMasker	DNA/hAT-Blackjack	28998575	28998677	419	+	.	ID="HAT-4_PBA";Tend="5984";Tstart="5884";shortTE="F";uid="39f622b0-1975-45e7-95c9-039cf12f2e16"
CM034323.1	RepeatMasker	DNA/TcMar-m44?	36621501	36621709	573	+	.	ID="RND-6_FAMILY-10880";Tend="2173";Tstart="1954";shortTE="F";uid="edf160a8-8d78-450c-9576-a83f605f8eec"
CM034323.1	RepeatMasker	DNA	17317742	17317894	549	+	.	ID="TTAA20_AP";Tend="663";Tstart="515";shortTE="F";uid="bf1ee6a8-3dcf-4b8c-950f-743af955a8a4"
CM034323.1	RepeatMasker	DNA/Ginger-1	7856053	7856221	500	+	.	ID="RND-6_FAMILY-9942";Tend="1065";Tstart="903";shortTE="F";uid="2d091ac7-133c-4000-945e-29719832717b"
CM034323.1	RepeatMasker	LINE/I	373518	373938	796	+	.	ID="RND-5_FAMILY-3334";Tend="2593";Tstart="2173";shortTE="F";uid="3d69cd34-e81c-44c0-8c62-04cb2ed2a77a"
CM034323.1	RepeatMasker	Retroposon?	11294920	11295316	980	+	.	ID="RND-6_FAMILY-13511";Tend="1276";Tstart="856";shortTE="F";uid="475c43d6-d5a2-4d49-892a-f7930c4aafcd"
CM034323.1	RepeatMasker	DNA/hAT-hAT19	34049768	34049902	403	+	.	ID="RND-5_FAMILY-2562";Tend="2108";Tstart="1979";shortTE="F";uid="eda411e7-e0a1-48aa-a6a6-40d61638bfb7"
CM034323.1	RepeatMasker	Retroposon?	32333862	32334032	1058	+	.	ID="RND-5_FAMILY-8083";TEgroup="ctg_8%7CRND-5_FAMILY-8083%7C1";Tend="547";Tstart="399";shortTE="F";uid="843fe7e5-3c00-4ce6-b303-f56ead84368f"
CM034323.1	RepeatMasker	Unknown	18483310	18484059	5791	+	.	ID="RND-1_FAMILY-234";Tend="1662";Tstart="912";shortTE="F";uid="f6323d8e-03eb-4936-9a84-a4a941bf2687"
CM034323.1	RepeatMasker	Unknown	33127157	33127336	524	+	.	ID="RND-6_FAMILY-4745";Tend="1103";Tstart="910";shortTE="F";uid="bf7dd757-495c-4bfb-968e-8302a9aa3c28"
CM034323.1	RepeatMasker	DNA/MULE-MuDR	29129776	29130602	1405	+	.	ID="MUDR2X_AP";TEgroup="ctg_8%7CMUDR2X_AP%7C3";Tend="1864";Tstart="39";shortTE="F";uid="e948d308-0983-47af-b126-da8e614d036d"
CM034323.1	RepeatMasker	DNA/Kolobok-E	12845794	12846130	684	+	.	ID="RND-6_FAMILY-13779";Tend="4678";Tstart="4371";shortTE="F";uid="29e4a2a5-b612-4bd7-82e9-e3a06c7f66c1"
CM034323.1	RepeatMasker	DNA/Kolobok-E	11483288	11483395	457	+	.	ID="RND-6_FAMILY-5088";Tend="1725";Tstart="1621";shortTE="F";uid="96fbad09-67d3-4731-adae-1a3a1559f2b1"
CM034323.1	RepeatMasker	Retroposon?	23248266	23248381	415	+	.	ID="RND-6_FAMILY-48448";Tend="5852";Tstart="5736";shortTE="F";uid="3cd4b122-a565-4f76-8175-7a7325b711f9"
CM034323.1	RepeatMasker	Retroposon?	17639002	17639125	527	+	.	ID="RND-6_FAMILY-26162";Tend="709";Tstart="479";shortTE="F";uid="688fc7de-ea92-4184-8dbf-3617d7d39a0e"
CM034323.1	RepeatMasker	DNA/Ginger-1	1437675	1437871	713	+	.	ID="RND-6_FAMILY-7084";Tend="288";Tstart="100";shortTE="F";uid="f3633777-74a0-447e-9ce9-2a023511fd87"
CM034323.1	RepeatMasker	DNA	15221126	15222991	15613	+	.	ID="RND-6_FAMILY-37489";Tend="2825";Tstart="960";shortTE="F";uid="a6c478a3-fe39-47d2-b561-830d47a2e346"
CM034323.1	RepeatMasker	DNA/Kolobok-E	36359914	36360082	412	+	.	ID="RND-6_FAMILY-12456";Tend="3178";Tstart="3009";shortTE="F";uid="d551bf51-1679-4d1b-9b9c-cebd994b6bd4"
CM034323.1	RepeatMasker	Retroposon?	28847983	28848122	514	+	.	ID="RND-6_FAMILY-11938";Tend="1775";Tstart="1644";shortTE="F";uid="69b8c10f-9b80-49b0-8f91-edd96c13e1c5"
CM034323.1	RepeatMasker	DNA/Kolobok-E	4431525	4431921	2823	+	.	ID="RND-6_FAMILY-19774";Tend="2124";Tstart="1737";shortTE="F";uid="bb149b75-92b0-4e23-95ae-ab631c396537"
CM034323.1	RepeatMasker	Unknown	22961564	22961707	1052	+	.	ID="RND-6_FAMILY-10267";Tend="1366";Tstart="1221";shortTE="F";uid="ff80de51-6d85-481d-9ff6-aa99b429c901"
CM034323.1	RepeatMasker	DNA	30069421	30069535	923	+	.	ID="DNA3-4_AP";Tend="115";Tstart="1";shortTE="F";uid="2ab30f93-9e47-48d1-8263-9a063043cc14"
CM034323.1	RepeatMasker	DNA/hAT	19573284	19573834	1495	+	.	ID="RND-1_FAMILY-376";Tend="2633";Tstart="2137";shortTE="F";uid="40a0648a-8824-4ef0-8964-48db1a778331"
CM034323.1	RepeatMasker	DNA	1291368	1291737	626	+	.	ID="TTAA3C_AP";Tend="406";Tstart="1";shortTE="F";uid="ea582d82-1689-4010-84b1-ecfb8ef9159f"
CM034323.1	RepeatMasker	RC/Helitron	1613895	1614064	818	+	.	ID="RND-1_FAMILY-448";Tend="956";Tstart="776";shortTE="F";uid="9cd6f29b-666d-4e84-b332-f611443c5cc4"
CM034323.1	RepeatMasker	Retroposon?	34069846	34070136	624	+	.	ID="RND-6_FAMILY-35321";Tend="1514";Tstart="1229";shortTE="F";uid="715c5d73-9766-4eec-ac8c-a233a507ffe6"
CM034323.1	RepeatMasker	Unknown	1293249	1293407	583	+	.	ID="RND-1_FAMILY-4";Tend="1035";Tstart="897";shortTE="F";uid="d9c97140-515f-49ec-8e72-6ac9c2756dbc"
CM034323.1	RepeatMasker	DNA/hAT-Tip100	33934285	33934402	608	+	.	ID="RND-5_FAMILY-2373";Tend="1799";Tstart="1677";shortTE="F";uid="8798ef67-d560-4d31-a244-b7056b4117e5"
CM034323.1	RepeatMasker	Unknown	23593486	23593784	796	+	.	ID="RND-1_FAMILY-18";Tend="1246";Tstart="943";shortTE="F";uid="fd24ca57-eb0f-4038-a354-53ff9a2cc41a"
CM034323.1	RepeatMasker	DNA	15050006	15050344	1601	+	.	ID="ttaa2_ap";Tend="372";Tstart="43";shortTE="F";uid="7ccd5024-f07a-4af4-89e5-975b7e17d31e"
CM034323.1	RepeatMasker	DNA	23909115	23909495	1830	+	.	ID="rnd-6_family-13527";Tend="1346";Tstart="922";shortTE="F";uid="6ac00585-4112-4ee1-940e-f85efc3e3289"
CM034323.1	RepeatMasker	LINE/R1	5507557	5507896	1783	+	.	ID="RND-1_FAMILY-110";Tend="1211";Tstart="833";shortTE="F";uid="9bec57f8-f4d6-465e-a5b8-6f3e5b5f5adf"
CM034323.1	RepeatMasker	DNA/hAT-hAT19	9906786	9907199	2719	+	.	ID="RND-6_FAMILY-4525";Tend="1587";Tstart="1163";shortTE="F";uid="bc04aab7-82b4-4647-8960-b7f07de2b2a2"
CM034323.1	RepeatMasker	DNA/Ginger-1	33645161	33646734	12231	+	.	ID="rnd-6_family-13191";Tend="2392";Tstart="840";shortTE="F";uid="826a5989-4b93-497f-a827-3c3641591297"
CM034323.1	RepeatMasker	DNA/hAT?	35209334	35209679	2017	+	.	ID="RND-6_FAMILY-5014";Tend="1269";Tstart="875";shortTE="F";uid="e5feda50-1885-467d-b2f5-488a197ff9b5"
CM034323.1	RepeatMasker	Unknown	4948079	4948201	637	+	.	ID="RND-6_FAMILY-10224";Tend="1221";Tstart="1095";shortTE="F";uid="881ef2b0-daf6-4182-bf81-01339fdee057"
CM034323.1	RepeatMasker	DNA/hAT-Ac	31145329	31145489	449	+	.	ID="DNA8-54_AP";Tend="160";Tstart="1";shortTE="F";uid="4a43d075-223a-49da-b4fd-2fb4129debae"
CM034323.1	RepeatMasker	DNA	3314465	3314654	865	+	.	ID="ttaa2c_ap";Tend="269";Tstart="96";shortTE="F";uid="2375813d-090a-4ce6-a00a-c5baff405cea"
CM034323.1	RepeatMasker	DNA	23458336	23458461	909	+	.	ID="RND-6_FAMILY-2839";Tend="1433";Tstart="1308";shortTE="F";uid="c55cf618-f593-411a-95cf-27ac230946ce"
CM034323.1	RepeatMasker	DNA	5922168	5922807	2085	+	.	ID="DNA4-1_AP";Tend="822";Tstart="100";shortTE="F";uid="97193fee-186b-492e-9c91-caad9fd73ae3"
CM034323.1	RepeatMasker	RC/Helitron	7257431	7257626	1051	+	.	ID="RND-5_FAMILY-190";Tend="1147";Tstart="957";shortTE="F";uid="b9a25f4b-0d34-4f95-a949-d62216683fbb"
CM034323.1	RepeatMasker	Unknown	15302435	15304379	9133	+	.	ID="RND-6_FAMILY-20662";Tend="2517";Tstart="485";shortTE="F";uid="0faae512-75ad-47f1-94c5-7e069229861d"
CM034323.1	RepeatMasker	Retroposon?	6076309	6076681	1595	+	.	ID="RND-6_FAMILY-10695";Tend="1014";Tstart="623";shortTE="F";uid="8947c01f-99cf-4a83-8dc9-3947895e1a6e"
CM034323.1	RepeatMasker	Unknown	10206674	10206834	661	+	.	ID="RND-6_FAMILY-11416";Tend="1119";Tstart="961";shortTE="F";uid="b2f80d79-f7d6-4678-badb-eba825e2ce66"
CM034323.1	RepeatMasker	DNA	9331774	9332430	930	+	.	ID="RND-6_FAMILY-9876";Tend="2015";Tstart="1328";shortTE="F";uid="f056ee3f-b4ed-4ba7-8031-5fc136bfc11f"
CM034323.1	RepeatMasker	DNA/Ginger-1	9647945	9648139	508	+	.	ID="RND-6_FAMILY-58578";Tend="1587";Tstart="1386";shortTE="F";uid="cb48e763-5cb9-4820-8881-9844d779ed69"
CM034323.1	RepeatMasker	DNA/Ginger-1	15756143	15756320	517	+	.	ID="RND-6_FAMILY-58578";Tend="1438";Tstart="1265";shortTE="F";uid="74589a29-f31d-4535-a376-c76fac9ca61c"
CM034323.1	RepeatMasker	DNA/Ginger-1	2198488	2198960	896	+	.	ID="ginger1-1_ap";Tend="4368";Tstart="3929";shortTE="F";uid="26f9eeec-0bdc-4a60-bad6-2588de5f5037"
CM034323.1	RepeatMasker	DNA	26855282	26855424	548	+	.	ID="TTAA18B_AP";Tend="559";Tstart="422";shortTE="F";uid="6f069ce1-4825-483a-af63-25633f3936ee"
CM034323.1	RepeatMasker	DNA	3700733	3701152	3062	+	.	ID="RND-5_FAMILY-463";Tend="1331";Tstart="886";shortTE="F";uid="3941c427-37d0-4c40-b541-3e2873b805ca"
CM034323.1	RepeatMasker	DNA/hAT-Tip100	404445	404712	1131	+	.	ID="RND-6_FAMILY-10387";Tend="1411";Tstart="1141";shortTE="F";uid="55d99184-3b63-4804-a4f3-077f3a5eb12f"
CM034323.1	RepeatMasker	Unknown	22359695	22359959	889	+	.	ID="RND-6_FAMILY-409";Tend="1192";Tstart="928";shortTE="F";uid="a270f391-f737-4258-950e-bdd40f6f6a1d"
CM034323.1	RepeatMasker	DNA	2320580	2320760	690	+	.	ID="TTAA22_AP";Tend="182";Tstart="5";shortTE="F";uid="a1c553aa-fa1b-4f71-84b7-756e50aa300c"
CM034323.1	RepeatMasker	DNA/hAT-hAT19	34616540	34617267	3576	+	.	ID="RND-6_FAMILY-8033";Tend="2680";Tstart="1923";shortTE="F";uid="532b34c4-b3cb-4cb9-a4ae-2c24fb5f007d"
CM034323.1	RepeatMasker	DNA/Kolobok-E	35423422	35423891	699	+	.	ID="RND-6_FAMILY-1004";Tend="1131";Tstart="657";shortTE="F";uid="a4cc88c0-a29f-43d0-afcd-479b5e3aec58"
CM034323.1	RepeatMasker	DNA/Kolobok-E	31553808	31553980	501	+	.	ID="RND-6_FAMILY-27058";Tend="537";Tstart="394";shortTE="F";uid="14ab933d-1a0b-460d-a3d5-59a70091ca1a"
CM034323.1	RepeatMasker	DNA/hAT-Tip100	30427341	30427659	2303	+	.	ID="DNA8-18_AP";Tend="820";Tstart="496";shortTE="F";uid="8c8d9120-397b-4ec6-9e56-8ec7ef1080e4"
CM034323.1	RepeatMasker	Retroposon?	7745647	7745960	1196	+	.	ID="RND-6_FAMILY-10695";Tend="1210";Tstart="882";shortTE="F";uid="7d32bc2d-2edc-4f79-973a-99f0a30763af"
CM034323.1	RepeatMasker	Retroposon?	8791532	8791668	565	+	.	ID="RND-6_FAMILY-13193";Tend="1964";Tstart="1828";shortTE="F";uid="be8231ab-6895-4e8d-a7e1-406a6958d8fc"
CM034323.1	RepeatMasker	DNA/Kolobok-E	32693611	32693720	483	+	.	ID="RND-6_FAMILY-5088";Tend="1733";Tstart="1629";shortTE="F";uid="9e6b7ba8-89a1-416f-a42d-583fda862db4"
CM034323.1	RepeatMasker	Retroposon?	4628840	4629264	855	+	.	ID="RND-6_FAMILY-13511";Tend="1249";Tstart="860";shortTE="F";uid="ed1fb872-c358-45f6-8000-6cd456cefea5"
CM034323.1	RepeatMasker	DNA	8081333	8081613	747	+	.	ID="RND-4_FAMILY-804";TEgroup="ctg_8%7CRND-4_FAMILY-804%7C1";Tend="3967";Tstart="3568";shortTE="F";uid="4ecdfe4d-c978-4100-836e-9420e9193133"
CM034323.1	RepeatMasker	Unknown	12087122	12087356	978	+	.	ID="RND-1_FAMILY-30";Tend="1229";Tstart="959";shortTE="F";uid="876f76b9-8929-4209-9150-ebe869a5db5d"
CM034323.1	RepeatMasker	DNA	6420180	6420789	919	+	.	ID="DNA4-2_AP";Tend="757";Tstart="157";shortTE="F";uid="3b3d23d9-c3a1-43b4-93a0-5be0c2426d76"
CM034323.1	RepeatMasker	Unknown	27899764	27899881	550	+	.	ID="RND-6_FAMILY-309";Tend="1305";Tstart="1185";shortTE="F";uid="dda84292-4405-4c56-97a6-5381093151dc"
CM034323.1	RepeatMasker	Unknown	4387791	4388021	725	+	.	ID="RND-5_FAMILY-2990";Tend="806";Tstart="576";shortTE="F";uid="3b3bc478-1f3d-4c63-be21-d3ac372bce7d"
CM034323.1	RepeatMasker	Unknown	192688	193426	6145	+	.	ID="RND-1_FAMILY-208";Tend="1331";Tstart="603";shortTE="F";uid="718b2992-7555-4c23-9391-9d3993a43b3e"
CM034323.1	RepeatMasker	Retroposon?	6584139	6584866	1003	+	.	ID="RND-5_FAMILY-2698";Tend="3117";Tstart="2361";shortTE="F";uid="4936a64c-e136-45b0-bf7c-d0e780ef4ba4"
CM034323.1	RepeatMasker	DNA	14435210	14435424	1652	+	.	ID="DNAX-10_AP";Tend="222";Tstart="1";shortTE="F";uid="2b0df1a1-5ff2-437f-92a4-f00dae1f8eb6"
CM034323.1	RepeatMasker	Retroposon?	35172685	35172788	663	+	.	ID="RND-6_FAMILY-6210";Tend="4268";Tstart="4165";shortTE="F";uid="6e43d5d1-bf9c-457b-9bdf-3ca2dd51c573"
CM034323.1	RepeatMasker	Unknown	18539531	18540895	3444	+	.	ID="RND-5_FAMILY-1706";Tend="1654";Tstart="280";shortTE="F";uid="da2a92b4-02ab-4e8e-bc2f-2f57eabb1d3c"
CM034323.1	RepeatMasker	Retroposon?	26888572	26888725	770	+	.	ID="RND-6_FAMILY-11288";Tend="1525";Tstart="1370";shortTE="F";uid="046e472d-7454-409a-a8e0-ae0df11ae2c6"
CM034323.1	RepeatMasker	DNA/hAT-Tip100	28652462	28652598	792	+	.	ID="DNA8-6_AP";Tend="172";Tstart="1";shortTE="F";uid="d735d265-6bd8-46b7-9c5f-de1e60678a0d"
CM034323.1	RepeatMasker	DNA/Kolobok-T2	7209284	7209681	1265	+	.	ID="RND-6_FAMILY-1672";Tend="1768";Tstart="1363";shortTE="F";uid="30c74d1b-e22a-4623-bb36-edf90b882119"
CM034323.1	RepeatMasker	DNA/hAT-Tip100	31729235	31731424	10752	+	.	ID="RND-6_FAMILY-11757";TEgroup="ctg_8%7CRND-6_FAMILY-11757%7C2";Tend="1784";Tstart="51";shortTE="F";uid="1e1bb92c-9ad5-43d0-8672-bea9bb5d00ff"
CM034323.1	RepeatMasker	DNA/hAT	6796965	6797855	3955	+	.	ID="RND-1_FAMILY-61";Tend="9964";Tstart="9107";shortTE="F";uid="eaba809d-75f8-4982-ac52-b20b76dbd76c"
CM034323.1	RepeatMasker	Unknown	32321929	32322562	4848	+	.	ID="RND-6_FAMILY-15325";Tend="1566";Tstart="918";shortTE="F";uid="7aa31219-b797-44e0-8e28-2448eeed8234"
CM034323.1	RepeatMasker	DNA/Ginger-1	18195727	18195961	1102	+	.	ID="RND-4_FAMILY-586";Tend="2269";Tstart="2080";shortTE="F";uid="9fcc6f45-2fca-48ab-b9d0-608966948ff8"
CM034323.1	RepeatMasker	DNA/hAT-Charlie	31394440	31394736	1561	+	.	ID="RND-6_FAMILY-13559";Tend="1295";Tstart="992";shortTE="F";uid="fb254700-aab6-42a3-8288-b8d33f445ee1"
CM034323.1	RepeatMasker	Retroposon?	6640100	6640238	421	+	.	ID="RND-6_FAMILY-2584";Tend="842";Tstart="694";shortTE="F";uid="0a8aa0a0-8952-4f4c-ac66-dddc3996c581"
CM034323.1	RepeatMasker	DNA/Kolobok-E	33111444	33111778	517	+	.	ID="RND-5_FAMILY-4371";Tend="1364";Tstart="1069";shortTE="F";uid="369f0ae0-b8a4-454b-9c69-3f986ef477fb"
CM034323.1	RepeatMasker	DNA	19799960	19800410	2545	+	.	ID="TTAA3B_AP";Tend="436";Tstart="1";shortTE="F";uid="fae4e027-836d-45fe-b63e-ab5583b699a6"
CM034323.1	RepeatMasker	DNA/hAT-Tip100	36563692	36563803	840	+	.	ID="RND-6_FAMILY-2821";Tend="1992";Tstart="1881";shortTE="F";uid="ca5bff2e-12fb-4a90-b91f-7fb4a4fd31a1"
CM034323.1	RepeatMasker	LINE/L2	19726098	19726358	570	+	.	ID="RND-5_FAMILY-2658";Tend="3134";Tstart="2875";shortTE="F";uid="c26270ef-3613-4449-8bf8-5d932d75c929"
CM034323.1	RepeatMasker	DNA/MULE-MuDR	35724284	35724428	416	+	.	ID="RND-6_FAMILY-3913";Tend="3576";Tstart="3413";shortTE="F";uid="fa2a9a98-33a7-4d1a-ad62-be25141f046a"
CM034323.1	RepeatMasker	Unknown	12475738	12476079	2442	+	.	ID="RND-5_FAMILY-14061";Tend="1253";Tstart="913";shortTE="F";uid="c1e6d684-cde6-4000-bb53-932c675d6530"
CM034323.1	RepeatMasker	DNA/Kolobok-E	18009552	18010506	1323	+	.	ID="RND-6_FAMILY-1722";Tend="2583";Tstart="1639";shortTE="F";uid="4e8978f5-0013-45ca-918d-15a59b54d742"
CM034323.1	RepeatMasker	Unknown	24314483	24314697	718	+	.	ID="RND-4_FAMILY-266";Tend="1292";Tstart="1095";shortTE="F";uid="d807d8f9-53ae-4bd4-99fa-809d172d55d0"
CM034323.1	RepeatMasker	Unknown	16871704	16871804	765	+	.	ID="RND-6_FAMILY-55311";Tend="1119";Tstart="1019";shortTE="F";uid="4fa3ef02-191d-4ea1-abcf-31487de74575"
CM034323.1	RepeatMasker	RC/Helitron	16470601	16470745	1195	+	.	ID="RND-1_FAMILY-258";Tend="1459";Tstart="1318";shortTE="F";uid="78f90ed8-502c-4250-8441-bb078ff49bf6"
CM034323.1	RepeatMasker	Retroposon?	3262718	3263440	3299	+	.	ID="RND-6_FAMILY-11938";Tend="1687";Tstart="1001";shortTE="F";uid="8733a89b-2f46-432f-b2ea-7ebd9a8a8a07"
CM034323.1	RepeatMasker	Retroposon?	25256731	25258470	7465	+	.	ID="RND-6_FAMILY-6210";TEgroup="ctg_8%7CRND-6_FAMILY-6210%7C6";Tend="2369";Tstart="125";shortTE="F";uid="28ac871c-18e9-4f66-86de-0c780734bed5"
CM034323.1	RepeatMasker	DNA/hAT?	7862293	7862603	1685	+	.	ID="RND-6_FAMILY-19891";Tend="1356";Tstart="1066";shortTE="F";uid="5c58b9b0-3363-4ca5-9fbd-37fa6c34782e"
CM034323.1	RepeatMasker	DNA	14207985	14208449	2331	+	.	ID="ttaa2d_ap";Tend="425";Tstart="2";shortTE="F";uid="95dbc69f-4b3e-46af-a646-1aa8b0900602"
CM034323.1	RepeatMasker	DNA	11539253	11539669	2234	+	.	ID="TTAA4B_AP";Tend="430";Tstart="1";shortTE="F";uid="6c0544eb-24d0-4522-8fd1-973ba6391a9d"
CM034323.1	RepeatMasker	DNA/Ginger-1	34586705	34587016	1377	+	.	ID="RND-6_FAMILY-1577";Tend="1212";Tstart="910";shortTE="F";uid="e7346635-0601-48e9-951d-72cf95bc4502"
CM034323.1	RepeatMasker	Unknown	10655197	10655458	574	+	.	ID="RND-6_FAMILY-3190";Tend="1279";Tstart="937";shortTE="F";uid="679cb743-10c1-4979-b9e9-f2c1f5572772"
CM034323.1	RepeatMasker	Unknown	4738864	4739052	1128	+	.	ID="RND-6_FAMILY-605";Tend="988";Tstart="791";shortTE="F";uid="a101e2b4-82bb-4a22-88b7-73cace027ff0"
CM034323.1	RepeatMasker	Unknown	7569267	7569741	869	+	.	ID="RND-1_FAMILY-332";Tend="5032";Tstart="4553";shortTE="F";uid="142d38b5-ba12-4044-bdaa-6c28dc67efa6"
CM034323.1	RepeatMasker	DNA/Kolobok-E	31410727	31411736	7311	+	.	ID="RND-6_FAMILY-6252";Tend="1791";Tstart="824";shortTE="F";uid="a8922f0e-0cd2-4f7a-ac58-eca9fd9be4c7"
CM034323.1	RepeatMasker	Unknown	36119016	36119155	589	+	.	ID="RND-4_FAMILY-266";Tend="1079";Tstart="938";shortTE="F";uid="48bc81cb-7771-44a3-a18e-cd5ff2cea051"
CM034323.1	RepeatMasker	LTR/Copia	33015367	33016180	5381	+	.	ID="RND-1_FAMILY-229";Tend="1685";Tstart="841";shortTE="F";uid="d1f2fdb7-2f31-4b26-b7f6-4cdaedf621fe"
CM034323.1	RepeatMasker	DNA/P	28005187	28005451	1958	+	.	ID="DNA8-4B_AP";Tend="264";Tstart="1";shortTE="F";uid="1f053df1-0e60-4a2d-bd3d-9cba0e9359d3"
CM034323.1	RepeatMasker	Unknown	3054306	3054910	487	+	.	ID="RND-6_FAMILY-4711";Tend="1226";Tstart="632";shortTE="F";uid="02f71b41-fb71-472c-bfff-296d3ebad31a"
CM034323.1	RepeatMasker	Retroposon?	16468740	16468962	844	+	.	ID="RND-6_FAMILY-10695";Tend="1900";Tstart="1539";shortTE="F";uid="a67d0f30-ef89-4972-92c4-460b1a6b3958"
CM034323.1	RepeatMasker	RC/Helitron	24019653	24020558	6351	+	.	ID="RND-1_FAMILY-182";Tend="1772";Tstart="913";shortTE="F";uid="da0ed34c-8eba-44de-b2e9-4deb24169c60"
CM034323.1	RepeatMasker	Retroposon?	7133079	7133206	464	+	.	ID="RND-5_FAMILY-2698";Tend="2665";Tstart="2541";shortTE="F";uid="5f2bb049-b393-4a5f-8e51-ac6e25bc9584"
CM034323.1	RepeatMasker	Unknown	25822620	25822739	649	+	.	ID="RND-6_FAMILY-11416";Tend="1117";Tstart="960";shortTE="F";uid="a6ca7045-7ebe-4e7a-9d06-00636ec4fc6b"
CM034323.1	RepeatMasker	Unknown	7930353	7931056	5660	+	.	ID="RND-6_FAMILY-20662";Tend="1369";Tstart="409";shortTE="F";uid="c1b5a582-e9aa-4d90-a583-aa0ff704c7b7"
CM034323.1	RepeatMasker	DNA/hAT-hAT19	18914783	18914939	650	+	.	ID="DNA8-84_AP";Tend="519";Tstart="347";shortTE="F";uid="761cc401-b0c2-483b-9039-9d65e5fb579e"
CM034323.1	RepeatMasker	DNA	6847038	6847139	412	+	.	ID="RND-6_FAMILY-2677";Tend="675";Tstart="573";shortTE="F";uid="ce52aa6c-922d-4b35-8ab4-ba4776000913"
CM034323.1	RepeatMasker	DNA	1454077	1454287	471	+	.	ID="RND-6_FAMILY-3559";Tend="637";Tstart="368";shortTE="F";uid="74607332-d755-4394-8dd5-4cb67ac2f16f"
CM034323.1	RepeatMasker	RC/Helitron	19588311	19588542	439	+	.	ID="RND-5_FAMILY-1815";Tend="2503";Tstart="2345";shortTE="F";uid="974eaf16-c29f-430e-8c4b-c97db34e608f"
CM034323.1	RepeatMasker	Unknown	4765534	4765646	409	+	.	ID="RND-6_FAMILY-3485";Tend="870";Tstart="738";shortTE="F";uid="c0b62199-87b9-4c5a-8c65-df4d5f04af66"
CM034323.1	RepeatMasker	DNA	24661332	24661944	971	+	.	ID="DNA4-2_AP";Tend="645";Tstart="7";shortTE="F";uid="0e502091-ffb1-4038-b0a4-e1a11c607cc8"
CM034323.1	RepeatMasker	DNA	9194083	9194414	649	+	.	ID="DNAX-2_AP";Tend="345";Tstart="1";shortTE="F";uid="88af6c3f-ae02-49c7-83d7-8cf780a414b8"
CM034323.1	RepeatMasker	DNA/MULE-MuDR	6224939	6225054	462	+	.	ID="RND-6_FAMILY-9598";Tend="855";Tstart="744";shortTE="F";uid="387bc262-8e34-4864-9ea0-f7ed677ddb78"
CM034323.1	RepeatMasker	DNA	27884947	27885265	1170	+	.	ID="DNA4-3_AP";Tend="310";Tstart="1";shortTE="F";uid="4611d5c4-6cff-440c-9632-e75474d75658"
CM034323.1	RepeatMasker	DNA/PiggyBac	17214007	17215476	4474	+	.	ID="rnd-5_family-235";Tend="1993";Tstart="661";shortTE="F";uid="d5880140-676c-48ac-93de-cd674010020a"
CM034323.1	RepeatMasker	DNA	14390266	14390610	630	+	.	ID="RND-6_FAMILY-1863";Tend="1413";Tstart="1059";shortTE="F";uid="9b1477d8-2ffc-43fa-a90b-0ec497b8d86d"
CM034323.1	RepeatMasker	LTR/Gypsy	6916813	6916926	498	+	.	ID="GYPSY-24_DEL-I";Tend="2708";Tstart="2594";shortTE="F";uid="f13ea0b5-5cb1-45c9-9b51-7817d456b64c"
CM034323.1	RepeatMasker	DNA/hAT-hAT19	23315599	23315709	741	+	.	ID="RND-6_FAMILY-8033";Tend="2838";Tstart="2725";shortTE="F";uid="a7950fa4-5a32-4b88-b4eb-2cc265a02e17"
CM034323.1	RepeatMasker	Unknown	1084712	1085101	1664	+	.	ID="RND-5_FAMILY-3366";Tend="1136";Tstart="757";shortTE="F";uid="fecc5b25-d8e4-4331-b038-db17723169d0"
CM034323.1	RepeatMasker	Unknown	2227950	2228292	1510	+	.	ID="RND-5_FAMILY-18262";Tend="1327";Tstart="956";shortTE="F";uid="6e46ed32-4091-4c2c-8b45-0363ace565c1"
CM034323.1	RepeatMasker	DNA/hAT-hAT19	34652048	34652209	486	+	.	ID="RND-6_FAMILY-14804";Tend="1361";Tstart="1208";shortTE="F";uid="e723bdc4-769f-45a0-9750-2546d42e3df4"
CM034323.1	RepeatMasker	Unknown	630258	630527	1303	+	.	ID="RND-1_FAMILY-17";Tend="1143";Tstart="863";shortTE="F";uid="a19cc23f-2ab8-47a4-ae79-ee05d413937d"
CM034323.1	RepeatMasker	DNA/hAT	36508085	36508641	3534	+	.	ID="DNA8-112_AP";Tend="597";Tstart="32";shortTE="F";uid="4dcdd054-2bf9-4f64-b621-61ef36954760"
CM034323.1	RepeatMasker	DNA/hAT-Charlie	21276613	21277151	2095	+	.	ID="DNA8-86_AP";Tend="464";Tstart="1";shortTE="F";uid="57950233-68d8-4bbd-817f-d522ca442a00"
CM034323.1	RepeatMasker	DNA/hAT?	32491437	32491992	1821	+	.	ID="rnd-6_family-889";Tend="1860";Tstart="1279";shortTE="F";uid="842d7fcf-716d-40aa-87d1-6766369ff443"
CM034323.1	RepeatMasker	DNA/hAT-hAT19	28111234	28111476	599	+	.	ID="RND-6_FAMILY-8033";Tend="2697";Tstart="2442";shortTE="F";uid="7c24baf6-1e9f-4d8e-8c54-2b8b8b70a93c"
CM034323.1	RepeatMasker	DNA	5426512	5426973	2197	+	.	ID="ttaa3_ap";Tend="427";Tstart="1";shortTE="F";uid="b38da6ad-4be1-452e-b05a-bdc3a4117d73"
CM034323.1	RepeatMasker	LINE/L2	27402985	27404623	1134	+	.	ID="RND-5_FAMILY-97";TEgroup="ctg_8%7CRND-5_FAMILY-97%7C1";Tend="3647";Tstart="1613";shortTE="F";uid="ebc868fc-e164-47b8-878e-776b43c8582e"
CM034323.1	RepeatMasker	Unknown	20049506	20050145	2780	+	.	ID="RND-5_FAMILY-293";Tend="1650";Tstart="944";shortTE="F";uid="a2fa3c0f-ad68-4586-b82e-878552f56d31"
CM034323.1	RepeatMasker	DNA/MULE-NOF	31279134	31279391	435	+	.	ID="RND-5_FAMILY-491";TEgroup="ctg_8%7CRND-5_FAMILY-491%7C1";Tend="7785";Tstart="6306";shortTE="T";uid="871aec53-5957-4954-9332-b8cfc5ead62f"
CM034323.1	RepeatMasker	Retroposon?	10809919	10810102	673	+	.	ID="RND-6_FAMILY-10695";Tend="1485";Tstart="1295";shortTE="F";uid="7a2372fd-d257-4a08-8aef-f8f150410af6"
CM034323.1	RepeatMasker	DNA/hAT?	20124800	20124987	794	+	.	ID="RND-6_FAMILY-889";Tend="1571";Tstart="1392";shortTE="F";uid="7ee78c9e-024c-4c20-8d1b-1910ac6aa45b"
CM034323.1	RepeatMasker	RC/Helitron	10522605	10523259	2657	+	.	ID="RND-4_FAMILY-166";Tend="1523";Tstart="887";shortTE="F";uid="b45d278b-adca-4229-915d-f9f27850441c"
CM034323.1	RepeatMasker	DNA/hAT	22436702	22437281	484	+	.	ID="RND-6_FAMILY-8790";TEgroup="ctg_8%7CRND-6_FAMILY-8790%7C1";Tend="1686";Tstart="374";shortTE="T";uid="fd395c95-c75c-42b7-ab43-3d341863f678"
CM034323.1	RepeatMasker	Retroposon?	36626450	36626676	1646	+	.	ID="RND-6_FAMILY-6210";Tend="4959";Tstart="4729";shortTE="F";uid="c25a3567-29e8-4016-b36b-e0b933e2bee8"
CM034323.1	RepeatMasker	DNA/hAT	33359626	33360114	3743	+	.	ID="RND-1_FAMILY-45";Tend="1428";Tstart="943";shortTE="F";uid="0d067467-6519-4c9f-92f0-56d312f05b16"
CM034323.1	RepeatMasker	DNA/hAT-Charlie	6088905	6089227	2002	+	.	ID="DNA8-104_AP";Tend="338";Tstart="1";shortTE="F";uid="0625afb9-fc33-4ceb-8679-273d3087613e"
CM034323.1	RepeatMasker	DNA	11487130	11487397	854	+	.	ID="DNA4-2_AP";Tend="769";Tstart="491";shortTE="F";uid="58db5670-9321-4471-aafe-888812e93962"
CM034323.1	RepeatMasker	Retroposon?	29523315	29523440	483	+	.	ID="RND-6_FAMILY-20820";Tend="2095";Tstart="1964";shortTE="F";uid="8f0dc66d-3236-4bb4-91ce-163499bf6dfe"
CM034323.1	RepeatMasker	LINE/L2	30713249	30713532	1465	+	.	ID="RND-1_FAMILY-489";Tend="1825";Tstart="1538";shortTE="F";uid="6ffa1efc-59a5-4aa8-8f37-1085606a835c"
CM034323.1	RepeatMasker	RC/Helitron	2354526	2354767	1531	+	.	ID="RND-5_FAMILY-10604";Tend="3840";Tstart="3579";shortTE="F";uid="24844e27-f298-496e-a6b2-9f957d6c7821"
CM034323.1	RepeatMasker	DNA/Ginger-2	21343389	21343976	769	+	.	ID="ginger2-n1_ap";Tend="1704";Tstart="755";shortTE="F";uid="8cb5f9b0-bc79-45f8-8aa3-f589ac8c3a93"
CM034323.1	RepeatMasker	Retroposon?	35583647	35583889	448	+	.	ID="RND-6_FAMILY-5919";Tend="1453";Tstart="1191";shortTE="F";uid="f8c4993d-4ae2-497c-a9ab-3dd96b9f17a3"
CM034323.1	RepeatMasker	Unknown	9003268	9003464	1661	+	.	ID="RND-6_FAMILY-6763";Tend="1635";Tstart="1439";shortTE="F";uid="a3aa7f1a-587f-46a8-95ef-ed690e554c1d"
CM034323.1	RepeatMasker	DNA/hAT-hAT19	9565281	9565524	951	+	.	ID="RND-6_FAMILY-8033";Tend="1404";Tstart="1128";shortTE="F";uid="7355e86b-ba0e-471b-af21-79f00f098a73"
CM034323.1	RepeatMasker	DNA/hAT-Tip100	7925903	7926013	485	+	.	ID="RND-6_FAMILY-12800";Tend="760";Tstart="654";shortTE="F";uid="e5e67aeb-6496-489d-aa55-aa281fdf5547"
CM034323.1	RepeatMasker	LINE/I-Jockey	15713081	15713457	1319	+	.	ID="RND-6_FAMILY-12810";Tend="2032";Tstart="1647";shortTE="F";uid="52516b46-6bd8-42c5-ab13-845495312d78"
CM034323.1	RepeatMasker	DNA/Kolobok-E	11004622	11004727	475	+	.	ID="RND-6_FAMILY-12456";Tend="4697";Tstart="4596";shortTE="F";uid="e15d65d8-c00c-44ac-a38f-ed1c81377692"
CM034323.1	RepeatMasker	RC/Helitron	26537939	26538288	1282	+	.	ID="RND-6_FAMILY-22903";Tend="1714";Tstart="1372";shortTE="F";uid="848d0c90-0c0f-4f72-94df-425ff795adb4"
CM034323.1	RepeatMasker	DNA/hAT-Tip100	22816160	22816863	1861	+	.	ID="dna8-87_ap";Tend="822";Tstart="8";shortTE="F";uid="a71f42b1-4a7b-4a33-b9d7-2a4664878697"
CM034323.1	RepeatMasker	DNA/hAT	31852415	31852951	3909	+	.	ID="RND-1_FAMILY-45";Tend="1434";Tstart="853";shortTE="F";uid="48001cdc-d673-436c-a638-96898be05170"
CM034323.1	RepeatMasker	DNA/hAT-Tip100	17658157	17658336	643	+	.	ID="RND-6_FAMILY-2390";Tend="1140";Tstart="950";shortTE="F";uid="c75931f6-c034-4bc7-ba66-0f72e911ee8b"
CM034323.1	RepeatMasker	Unknown	7225999	7226244	1233	+	.	ID="RND-5_FAMILY-5689";Tend="1272";Tstart="1035";shortTE="F";uid="f4499824-b38b-4e6e-97ba-0b52bfe39a38"
CM034323.1	RepeatMasker	Unknown	9966442	9966840	1332	+	.	ID="RND-6_FAMILY-2450";Tend="1265";Tstart="879";shortTE="F";uid="e6a2473d-db16-4d68-82a8-85f79363b997"
CM034323.1	RepeatMasker	DNA	5951781	5952173	2054	+	.	ID="TTAA4B_AP";Tend="430";Tstart="1";shortTE="F";uid="1f829d88-a568-4e70-81b3-d5798f699342"
CM034323.1	RepeatMasker	Retroposon?	8953818	8954340	3620	+	.	ID="RND-5_FAMILY-1463";Tend="1089";Tstart="216";shortTE="F";uid="be81ca02-459f-401a-b0d8-0ab81de3f372"
CM034323.1	RepeatMasker	DNA	6572234	6572401	828	+	.	ID="RND-6_FAMILY-9876";Tend="2597";Tstart="2429";shortTE="F";uid="1692796e-492e-4409-b1c7-c3d04650d538"
CM034323.1	RepeatMasker	DNA	26621175	26621557	828	+	.	ID="DNAX-2_AP";Tend="405";Tstart="1";shortTE="F";uid="51c94f2d-efc1-4d0a-b841-80ffa0296f61"
CM034323.1	RepeatMasker	DNA	36657883	36658662	6895	+	.	ID="RND-6_FAMILY-11260";Tend="5619";Tstart="4839";shortTE="F";uid="98343529-dc1b-42c3-90b4-8d1f1e05e49f"
CM034323.1	RepeatMasker	DNA/MULE-MuDR	4399771	4400269	1792	+	.	ID="rnd-6_family-12217";Tend="505";Tstart="89";shortTE="F";uid="43a38030-ae31-4bd4-b425-0e46cee2db46"
CM034323.1	RepeatMasker	Unknown	20740948	20745548	14310	+	.	ID="RND-1_FAMILY-3";Tend="2534";Tstart="1";shortTE="F";uid="e8a31024-af14-456f-a806-e55f6f85f33a"
CM034323.1	RepeatMasker	DNA	3632492	3633030	2005	+	.	ID="DNA4-2_AP";Tend="769";Tstart="204";shortTE="F";uid="d837ed59-61ca-48f2-a684-ecb60c3fca73"
CM034323.1	RepeatMasker	DNA/hAT-Tip100	6270121	6270654	4182	+	.	ID="RND-6_FAMILY-5552";Tend="1532";Tstart="1004";shortTE="F";uid="6aa7e02c-9558-49da-a968-9e42dbc1a714"
CM034323.1	RepeatMasker	LINE/L2	30040819	30040954	465	+	.	ID="RND-6_FAMILY-455";Tend="1721";Tstart="1603";shortTE="F";uid="eff470b0-79aa-4a09-a5b2-e08afd3fec5b"
CM034323.1	RepeatMasker	Retroposon?	2109123	2109623	1053	+	.	ID="RND-6_FAMILY-13511";Tend="1350";Tstart="856";shortTE="F";uid="fefb8476-a004-45c1-bff2-02dd91818f8c"
CM034323.1	RepeatMasker	DNA	32277842	32278159	1870	+	.	ID="ttaa3b_ap";Tend="303";Tstart="1";shortTE="F";uid="780cbcf5-a189-409e-b026-d546ae4a2ffc"
CM034323.1	RepeatMasker	Retroposon?	12497518	12499133	10574	+	.	ID="SINE2-1_AP";Tend="3231";Tstart="1";shortTE="F";uid="31fcff82-0459-4dce-934c-d4c14f2d707f"
CM034323.1	RepeatMasker	DNA/hAT-Tip100	7335426	7336288	6498	+	.	ID="RND-6_FAMILY-2389";Tend="1771";Tstart="935";shortTE="F";uid="823c5f88-065b-4e88-86fc-d634b4185db1"
CM034323.1	RepeatMasker	DNA/Kolobok-E	9690105	9690623	3161	+	.	ID="RND-6_FAMILY-13779";Tend="4701";Tstart="4182";shortTE="F";uid="0ff7674a-89cc-4b55-bac1-009148d55c36"
CM034323.1	RepeatMasker	DNA	9507859	9508353	1557	+	.	ID="DNA4-2_AP";Tend="768";Tstart="258";shortTE="F";uid="c8eff2ec-1f44-4d7d-a9df-2d4b61fe8099"
CM034323.1	RepeatMasker	LINE/I	11791623	11791996	3303	+	.	ID="RND-6_FAMILY-4912";Tend="2138";Tstart="1765";shortTE="F";uid="f03c85f5-4f28-4032-8a9d-eee3b387892c"
CM034323.1	RepeatMasker	DNA/Kolobok-E	30473615	30473987	2602	+	.	ID="RND-1_FAMILY-339";Tend="1211";Tstart="836";shortTE="F";uid="951aa8fa-1d70-4999-a5ed-adea0180ab3a"
CM034323.1	RepeatMasker	Retroposon?	30502645	30503132	2139	+	.	ID="RND-6_FAMILY-30528";Tend="5392";Tstart="4883";shortTE="F";uid="88c4ec27-bed4-4b2a-bc7b-6eb5efad8d1a"
CM034323.1	RepeatMasker	DNA	1607208	1607420	1350	+	.	ID="ttaa18_ap";Tend="223";Tstart="12";shortTE="F";uid="9792d938-ef2e-410c-93b5-e4015cf6dbbd"
CM034323.1	RepeatMasker	DNA/hAT-Blackjack	35786947	35787100	541	+	.	ID="RND-6_FAMILY-27466";Tend="3427";Tstart="3263";shortTE="F";uid="bb42d213-d569-4a51-bb7e-75d5b8dad794"
CM034323.1	RepeatMasker	LINE/L2	5536843	5537675	1736	+	.	ID="RND-5_FAMILY-97";Tend="1721";Tstart="895";shortTE="F";uid="fab5c529-6c6d-4867-84b7-e53fcae40b14"
CM034323.1	RepeatMasker	Unknown	32163058	32163290	477	+	.	ID="RND-1_FAMILY-260";Tend="1519";Tstart="1358";shortTE="F";uid="b3344550-0805-4000-8b98-ca97f3d65e14"
CM034323.1	RepeatMasker	Unknown	31223279	31223402	423	+	.	ID="RND-6_FAMILY-1961";Tend="1169";Tstart="1042";shortTE="F";uid="d450fe56-a2c5-407c-9b98-8c9ea0941975"
CM034323.1	RepeatMasker	DNA	35749758	35750182	1086	+	.	ID="TTAA2C_AP";Tend="423";Tstart="12";shortTE="F";uid="428a4c09-64e2-4870-9be2-9a68f0b8c5aa"
CM034323.1	RepeatMasker	DNA/Kolobok-E	6132658	6132846	956	+	.	ID="RND-6_FAMILY-13779";Tend="4880";Tstart="4698";shortTE="F";uid="49e38706-e1d9-43f8-b36f-e40c112f7a04"
CM034323.1	RepeatMasker	Unknown	6249112	6249382	1643	+	.	ID="RND-6_FAMILY-22654";Tend="1317";Tstart="1059";shortTE="F";uid="729bbf2d-ad84-45ca-81c5-7e1229b805e1"
CM034323.1	RepeatMasker	Retroposon?	21504868	21505047	766	+	.	ID="RND-6_FAMILY-621";Tend="171";Tstart="4";shortTE="F";uid="0f7aab90-d34b-443a-ba96-0c81ffa30314"
CM034323.1	RepeatMasker	DNA/hAT-Tip100	15651989	15652309	2149	+	.	ID="RND-1_FAMILY-230";Tend="1619";Tstart="1309";shortTE="F";uid="bdab1e6c-3733-4b33-aa63-c3da3bfa91b9"
CM034323.1	RepeatMasker	LTR/Gypsy	4408505	4408907	724	+	.	ID="RND-5_FAMILY-3183";Tend="1640";Tstart="1232";shortTE="F";uid="55886427-3dda-46d3-9feb-1de1e04e9f7b"
CM034323.1	RepeatMasker	DNA/TcMar-Tc4	30078616	30078862	1487	+	.	ID="RND-5_FAMILY-1518";Tend="1108";Tstart="858";shortTE="F";uid="c2b03cce-8e9b-49ca-91dc-5282f18f75aa"
CM034323.1	RepeatMasker	RC/Helitron	14767203	14767327	644	+	.	ID="RND-1_FAMILY-448";Tend="892";Tstart="762";shortTE="F";uid="10bea9a7-b4e7-47cb-a05e-5291c8219f53"
CM034323.1	RepeatMasker	DNA/Kolobok-E	20020361	20020579	680	+	.	ID="rnd-6_family-5088";Tend="1729";Tstart="1485";shortTE="F";uid="cdabfeaa-a3ca-4c0c-b07b-6cbc5cd5ad18"
CM034323.1	RepeatMasker	Unknown	29740771	29740946	541	+	.	ID="RND-6_FAMILY-9312";Tend="956";Tstart="788";shortTE="F";uid="cb0fe5d7-adf0-4a75-8f98-4eb2917b6634"
CM034323.1	RepeatMasker	Unknown	34514973	34515229	591	+	.	ID="RND-1_FAMILY-178";Tend="1188";Tstart="929";shortTE="F";uid="2b8a2a42-85cf-4205-bbee-b6256be2fbfd"
CM034323.1	RepeatMasker	LINE/I-Jockey	20561788	20561969	534	+	.	ID="RND-6_FAMILY-1297";Tend="945";Tstart="770";shortTE="F";uid="f6404e5c-ee1a-4ba1-8ecb-06228221de28"
CM034323.1	RepeatMasker	DNA	15604456	15610022	35046	+	.	ID="RND-5_FAMILY-5172";Tend="5260";Tstart="1";shortTE="F";uid="f28d6f67-cef5-43df-a6d0-652df004dbb2"
CM034323.1	RepeatMasker	DNA/hAT	8172261	8173681	7846	+	.	ID="RND-1_FAMILY-61";TEgroup="ctg_8%7CRND-1_FAMILY-61%7C2";Tend="2156";Tstart="421";shortTE="F";uid="c872db9e-9792-47b7-b370-6ca26149097f"
CM034323.1	RepeatMasker	DNA	10903864	10904364	3344	+	.	ID="RND-6_FAMILY-2933";Tend="1434";Tstart="958";shortTE="F";uid="23cdbcde-8c4c-4ff8-a5eb-3a2d3763b7bc"
CM034323.1	RepeatMasker	Unknown	9516978	9517269	1311	+	.	ID="RND-1_FAMILY-157";Tend="1277";Tstart="996";shortTE="F";uid="de4b4465-b4f2-4446-a39d-02cc81cb847c"
CM034323.1	RepeatMasker	DNA	8779481	8779689	784	+	.	ID="ttaa2_ap";Tend="427";Tstart="41";shortTE="F";uid="71f7bdd7-9695-4ccc-8c92-4424664daaa0"
CM034323.1	RepeatMasker	DNA	35025757	35025933	962	+	.	ID="DNA8-25_AP";Tend="169";Tstart="8";shortTE="F";uid="dc9960ea-3123-430b-9b0b-2d7a97bc1c0b"
CM034323.1	RepeatMasker	DNA	23185508	23185754	1405	+	.	ID="RND-5_FAMILY-1340";Tend="1603";Tstart="1351";shortTE="F";uid="de81cb3c-d89f-4133-b203-f97c54b3d03e"
CM034323.1	RepeatMasker	LTR/Gypsy	267344	268478	8746	+	.	ID="RND-1_FAMILY-138";Tend="3884";Tstart="2737";shortTE="F";uid="1e757e4f-c426-4c66-b809-35fe6fe90138"
CM034323.1	RepeatMasker	LINE/I-Jockey	14183863	14184541	437	+	.	ID="RND-5_FAMILY-4238";Tend="960";Tstart="341";shortTE="F";uid="1866a9aa-7a59-4a32-8a48-88bdad2f21c6"
CM034323.1	RepeatMasker	Retroposon?	6599854	6600299	1543	+	.	ID="RND-5_FAMILY-2698";Tend="2639";Tstart="2362";shortTE="F";uid="6a47cd4f-620d-402a-924a-8bda20bc9c71"
CM034323.1	RepeatMasker	Unknown	20630006	20630683	5003	+	.	ID="RND-6_FAMILY-28668";Tend="2021";Tstart="1272";shortTE="F";uid="c6dfdfd7-4951-4e49-ae86-6e19c4f654a3"
CM034323.1	RepeatMasker	DNA/Ginger-1	32149021	32150420	10472	+	.	ID="RND-5_FAMILY-4248";Tend="2297";Tstart="875";shortTE="F";uid="78d9250f-2135-464e-a06b-868f5a97a32b"
CM034323.1	RepeatMasker	DNA/Kolobok-E	23926295	23927631	2876	+	.	ID="rnd-6_family-9224";Tend="1217";Tstart="128";shortTE="F";uid="6600309a-e7bb-4e58-9f2f-317227c35100"
CM034323.1	RepeatMasker	DNA	18102920	18103340	720	+	.	ID="DNA4-2_AP";Tend="769";Tstart="349";shortTE="F";uid="046e185a-d03d-439e-a05e-b25c26f31f5f"
CM034323.1	RepeatMasker	Unknown	12231120	12231285	778	+	.	ID="RND-5_FAMILY-5484";Tend="1115";Tstart="927";shortTE="F";uid="6bf8172a-b1cf-4afa-8c2e-f0c3d4c59479"
CM034323.1	RepeatMasker	Unknown	29378489	29378605	775	+	.	ID="RND-6_FAMILY-731";Tend="1194";Tstart="1080";shortTE="F";uid="984fefe0-7330-48aa-b2a8-10dbc14ff02d"
CM034323.1	RepeatMasker	DNA/hAT-Tip100	34438121	34439113	4442	+	.	ID="RND-5_FAMILY-8734";TEgroup="ctg_8%7CRND-5_FAMILY-8734%7C5";Tend="1897";Tstart="819";shortTE="F";uid="bfd86417-2319-4815-a2a5-5b2f93e84482"
CM034323.1	RepeatMasker	Unknown	23131774	23131907	552	+	.	ID="RND-1_FAMILY-295";Tend="1127";Tstart="959";shortTE="F";uid="73c8740c-111f-4a5c-9738-fa6978ba4884"
CM034323.1	RepeatMasker	Retroposon?	4805537	4806962	6871	+	.	ID="SINE2-1_AP";Tend="1444";Tstart="1";shortTE="F";uid="10c3df84-ea1c-4782-9510-66f12b0e545e"
CM034323.1	RepeatMasker	Unknown	13039021	13039264	1371	+	.	ID="RND-1_FAMILY-178";Tend="1176";Tstart="944";shortTE="F";uid="296b2745-44f7-4098-9ce8-b9ade8479072"
CM034323.1	RepeatMasker	RC/Helitron	2297650	2297815	1113	+	.	ID="RND-6_FAMILY-12854";Tend="2088";Tstart="1911";shortTE="F";uid="6f7bac28-1a0b-41d8-9bfc-1a1497fccd4b"
CM034323.1	RepeatMasker	Retroposon?	31717860	31718727	1023	+	.	ID="RND-6_FAMILY-622";Tend="1275";Tstart="447";shortTE="F";uid="fdeaf248-dd27-48c4-b807-bb7f62e88a8b"
CM034323.1	RepeatMasker	DNA/Ginger-1	10933134	10933771	2253	+	.	ID="RND-5_FAMILY-6062";TEgroup="ctg_8%7CRND-5_FAMILY-6062%7C4";Tend="2109";Tstart="649";shortTE="F";uid="e3f37c9e-bd34-4cbb-9573-72b882bc9109"
CM034323.1	RepeatMasker	DNA/Ginger-1	34295379	34297079	10194	+	.	ID="rnd-6_family-1478";Tend="1633";Tstart="30";shortTE="F";uid="9b71ec90-1cc5-41e8-8084-992d40c5b79c"
CM034323.1	RepeatMasker	Unknown	18385814	18387828	10805	+	.	ID="RND-6_FAMILY-21647";Tend="2026";Tstart="81";shortTE="F";uid="0cc0bf22-8bed-4f5c-bb9c-2436f0c13abe"
CM034323.1	RepeatMasker	LINE/L2	14995435	14995740	538	+	.	ID="RND-6_FAMILY-1498";Tend="419";Tstart="113";shortTE="F";uid="4bf06088-9836-4610-a4e4-d149180fe522"
CM034323.1	RepeatMasker	DNA	6546888	6547816	5327	+	.	ID="RND-6_FAMILY-3093";Tend="1441";Tstart="520";shortTE="F";uid="25648890-f11a-430c-96ee-c280d80ac115"
CM034323.1	RepeatMasker	DNA/Ginger-1	36527203	36527831	3032	+	.	ID="RND-6_FAMILY-9942";Tend="1425";Tstart="792";shortTE="F";uid="4be0a17b-6961-40f2-81b0-1782dff317a6"
CM034323.1	RepeatMasker	DNA	33745998	33746561	2319	+	.	ID="RND-4_FAMILY-1023";Tend="1871";Tstart="1303";shortTE="F";uid="2855b07a-1679-4499-9a9a-c0e83b238698"
CM034323.1	RepeatMasker	DNA/Kolobok-E	16404336	16404813	2702	+	.	ID="RND-6_FAMILY-13779";Tend="4694";Tstart="4186";shortTE="F";uid="783fac94-2fe1-499c-9e75-3e61e79b9bae"
CM034323.1	RepeatMasker	LTR/Gypsy	7339000	7339122	469	+	.	ID="RND-5_FAMILY-1267";Tend="3199";Tstart="3084";shortTE="F";uid="c8a9e768-6a7d-422c-90f3-0afc13e94b5e"
CM034323.1	RepeatMasker	LINE/L2	13511071	13511479	1283	+	.	ID="RND-6_FAMILY-8593";Tend="1160";Tstart="739";shortTE="F";uid="d10cdf0b-9b44-4049-98d7-f235640d422b"
CM034323.1	RepeatMasker	DNA/MULE-MuDR	8538778	8538890	407	+	.	ID="RND-6_FAMILY-2359";Tend="4356";Tstart="4246";shortTE="F";uid="78b4ffb8-1f23-4f3e-8d6c-fe410cad2bfd"
CM034323.1	RepeatMasker	DNA	14736912	14737450	450	+	.	ID="DNA4-3_AP";Tend="613";Tstart="88";shortTE="F";uid="a5306e13-d00d-4cf8-8efa-acfaf43b5045"
CM034323.1	RepeatMasker	DNA/hAT-Charlie	32498482	32498770	1779	+	.	ID="DNA8-47_AP";Tend="307";Tstart="1";shortTE="F";uid="01f5f0dc-79c0-4ee8-a079-1ba37a69f8cd"
CM034323.1	RepeatMasker	DNA/hAT?	12699086	12699610	2766	+	.	ID="RND-6_FAMILY-7631";Tend="1734";Tstart="1236";shortTE="F";uid="9b9b40f1-b7bc-4da8-b75d-b6e306cd13c0"
CM034323.1	RepeatMasker	DNA/Kolobok-E	4770331	4770432	515	+	.	ID="RND-6_FAMILY-12456";Tend="2198";Tstart="2106";shortTE="F";uid="b1beced4-225c-417c-b334-2c771cc06564"
CM034323.1	RepeatMasker	Retroposon?	36571485	36572962	9806	+	.	ID="RND-6_FAMILY-10695";Tend="2125";Tstart="651";shortTE="F";uid="cd02ad72-e02e-43c4-b0d1-9184a2c6a3b1"
CM034323.1	RepeatMasker	Unknown	9067893	9068333	2900	+	.	ID="RND-5_FAMILY-1122";Tend="1426";Tstart="936";shortTE="F";uid="d4bd4e18-d7a5-4218-8e16-0b4c349b699e"
CM034323.1	RepeatMasker	DNA	18116906	18117362	564	+	.	ID="DNA4-3_AP";Tend="635";Tstart="238";shortTE="F";uid="2aa967a1-97ff-4511-bb98-9700b850c54a"
CM034323.1	RepeatMasker	DNA/Kolobok-E	13795718	13800096	33353	+	.	ID="RND-1_FAMILY-339";Tend="5593";Tstart="1188";shortTE="F";uid="3c9d06e0-107e-4d29-8c38-866569e23359"
CM034323.1	RepeatMasker	Retroposon?	3362214	3362841	3088	+	.	ID="SINE2-1_AP";Tend="752";Tstart="77";shortTE="F";uid="e23b49e7-3190-4fa7-a657-e05ea4bfa586"
CM034323.1	RepeatMasker	DNA/hAT-Ac	29744312	29744447	1159	+	.	ID="RND-6_FAMILY-33159";Tend="199";Tstart="64";shortTE="F";uid="df67fed4-eacd-4557-bce5-fd652eecfdd8"
CM034323.1	RepeatMasker	DNA/Ginger-2	28734157	28734274	547	+	.	ID="RND-6_FAMILY-3703";Tend="996";Tstart="879";shortTE="F";uid="ad5ee806-7c67-482c-bdeb-1eb3f079497e"
CM034323.1	RepeatMasker	Unknown	2813739	2814010	827	+	.	ID="RND-6_FAMILY-1370";Tend="1018";Tstart="754";shortTE="F";uid="a3322224-b4d8-43f0-b695-97432487e0d5"
CM034323.1	RepeatMasker	Unknown	24985191	24986105	4537	+	.	ID="RND-6_FAMILY-7223";Tend="1904";Tstart="1031";shortTE="F";uid="00f91d2a-50d5-4890-895f-a110122157a8"
CM034323.1	RepeatMasker	DNA	20504891	20505444	2769	+	.	ID="TTAA14_AP";Tend="552";Tstart="2";shortTE="F";uid="7e05e546-c76d-40c7-a880-3cd76f7b9df4"
CM034323.1	RepeatMasker	LINE/I-Jockey	18180106	18180387	616	+	.	ID="RND-6_FAMILY-11918";Tend="1476";Tstart="1202";shortTE="F";uid="56f85dbc-dcc4-4754-8817-2bb528c5388f"
CM034323.1	RepeatMasker	DNA/TcMar-m44	4375387	4375638	1647	+	.	ID="MARINERN-1_AP";Tend="243";Tstart="2";shortTE="F";uid="61a0114a-92ae-4c98-a4a3-b7f5cf810078"
CM034323.1	RepeatMasker	DNA/Ginger-1	35422946	35423171	453	+	.	ID="RND-6_FAMILY-447";Tend="922";Tstart="701";shortTE="F";uid="523aa3de-273d-4034-a9d9-19593452b6fa"
CM034323.1	RepeatMasker	DNA/Kolobok-E	36210121	36210623	1652	+	.	ID="RND-6_FAMILY-13779";Tend="4710";Tstart="4208";shortTE="F";uid="abf8e3a9-6839-46a4-b40f-53a15e7e629d"
CM034323.1	RepeatMasker	DNA/hAT-hAT19	23311392	23311600	861	+	.	ID="HAT-N9_AP";Tend="589";Tstart="369";shortTE="F";uid="13af876f-9dbf-4110-ba69-621497b608be"
CM034323.1	RepeatMasker	LINE/R2-NeSL	20668040	20670797	10594	+	.	ID="UTOPIA-2_API";Tend="2945";Tstart="1";shortTE="F";uid="f45074bb-cd7d-49b7-a87d-4e765393a1d9"
CM034323.1	RepeatMasker	DNA	15904995	15905190	919	+	.	ID="TTAA13B_AP";Tend="309";Tstart="140";shortTE="F";uid="b0f1c32b-1d81-4b0c-9071-5e339ae6f50b"
CM034323.1	RepeatMasker	DNA/hAT-hAT19	18918869	18918984	454	+	.	ID="RND-5_FAMILY-7214";Tend="153";Tstart="33";shortTE="F";uid="30b414fb-32c1-4b1a-be02-20c837730412"
CM034323.1	RepeatMasker	LTR/Gypsy	19875761	19876577	2764	+	.	ID="RND-5_FAMILY-3183";Tend="1652";Tstart="937";shortTE="F";uid="92eff33b-c19d-4bdd-9e22-15a389b0909e"
CM034323.1	RepeatMasker	DNA/TcMar-Tigger	9582911	9583252	2107	+	.	ID="RND-6_FAMILY-12213";Tend="1205";Tstart="861";shortTE="F";uid="c3dba458-22ac-45d0-9c69-590822d3fd8e"
CM034323.1	RepeatMasker	Retroposon?	6171778	6171909	747	+	.	ID="RND-6_FAMILY-10695";Tend="891";Tstart="757";shortTE="F";uid="8f056457-11e3-4689-a635-c84cdce08429"
CM034323.1	RepeatMasker	DNA/MULE-MuDR	17673669	17675636	17245	+	.	ID="RND-6_FAMILY-11392";Tend="1966";Tstart="1";shortTE="F";uid="f3cae269-7c84-418a-9863-4f80c9efdc24"
CM034323.1	RepeatMasker	DNA/Ginger-1	1098443	1099325	5812	+	.	ID="RND-5_FAMILY-4248";Tend="2333";Tstart="1395";shortTE="F";uid="c53227a3-84d4-4773-bce6-2900d26e1d08"
CM034323.1	RepeatMasker	Unknown	14035021	14035706	1187	+	.	ID="RND-6_FAMILY-15272";Tend="1358";Tstart="787";shortTE="F";uid="8f5f2262-7305-47e9-be7d-5b4e1e1f71cc"
CM034323.1	RepeatMasker	DNA/hAT-Ac	10804198	10804325	528	+	.	ID="rnd-5_family-5663";Tend="1403";Tstart="1315";shortTE="F";uid="dc568fe4-32f5-4ebf-9131-3afca0f80f87"
CM034323.1	RepeatMasker	DNA/hAT	4952379	4952758	2472	+	.	ID="DNA8-53_AP";Tend="391";Tstart="1";shortTE="F";uid="918de00c-81b6-429c-bd0a-2ca0f1175a9f"
CM034323.1	RepeatMasker	Unknown	20700105	20700311	462	+	.	ID="RND-6_FAMILY-7589";Tend="1504";Tstart="1326";shortTE="F";uid="0fded023-66cc-4cec-a62d-2283c88d6bc7"
CM034323.1	RepeatMasker	DNA/hAT-hAT19	10499599	10499757	532	+	.	ID="RND-6_FAMILY-10627";Tend="1108";Tstart="952";shortTE="F";uid="be946928-5695-48e2-a77a-d7a47f3d776c"
CM034323.1	RepeatMasker	Retroposon?	31098495	31098711	424	+	.	ID="RND-6_FAMILY-13034";Tend="1358";Tstart="1159";shortTE="F";uid="28851187-3ce6-4390-8a96-e04ed14069bc"
CM034323.1	RepeatMasker	DNA/Ginger-1	23164231	23164497	1266	+	.	ID="RND-6_FAMILY-13191";Tend="2211";Tstart="1949";shortTE="F";uid="ba051a3c-fe93-49ca-83f9-34c0290573d7"
CM034323.1	RepeatMasker	RC/Helitron	32229896	32230128	1314	+	.	ID="RND-6_FAMILY-5683";Tend="977";Tstart="741";shortTE="F";uid="ce18ad4e-e782-4732-ab44-ac5758bed9e9"
CM034323.1	RepeatMasker	DNA/TcMar-Tc1	32429823	32429932	443	+	.	ID="MARINER-N22_AG";Tend="175";Tstart="68";shortTE="F";uid="ccf1e93b-b969-4a2a-874f-4aa15b2e9f6a"
CM034323.1	RepeatMasker	DNA	18695682	18695886	817	+	.	ID="TTAA11_AP";Tend="271";Tstart="19";shortTE="F";uid="49da221e-6fa7-4645-b60a-502b5ad9a89d"
CM034323.1	RepeatMasker	RC/Helitron	27101708	27101884	501	+	.	ID="RND-6_FAMILY-22903";Tend="1723";Tstart="1547";shortTE="F";uid="191c7411-374e-4471-9de1-dff2f3df5d0c"
CM034323.1	RepeatMasker	Unknown	2195031	2195351	2276	+	.	ID="RND-1_FAMILY-21";Tend="1271";Tstart="926";shortTE="F";uid="00efef2f-14cb-4c4d-82d3-cf33700c162d"
CM034323.1	RepeatMasker	Retroposon?	18334324	18334590	1075	+	.	ID="SINE2-1_AP";Tend="1394";Tstart="1098";shortTE="F";uid="1765fb04-5e75-4fde-bfb3-b5b0c009699e"
CM034323.1	RepeatMasker	DNA/MULE-MuDR	14232684	14232920	1547	+	.	ID="RND-1_FAMILY-54";Tend="1948";Tstart="1719";shortTE="F";uid="a2e83b98-7323-407f-80e3-f59a28e89480"
CM034323.1	RepeatMasker	Unknown	36083951	36084118	401	+	.	ID="RND-5_FAMILY-1308";Tend="880";Tstart="758";shortTE="F";uid="ab3fb42b-3e21-456a-8a50-0bf1c6d7a450"
CM034323.1	RepeatMasker	DNA/hAT-Tip100	3415346	3416602	10852	+	.	ID="RND-6_FAMILY-473";Tend="1814";Tstart="559";shortTE="F";uid="9f4c445d-efed-422b-9fec-d2683cbfd725"
CM034323.1	RepeatMasker	Unknown	15655633	15655876	1641	+	.	ID="RND-1_FAMILY-60";Tend="1179";Tstart="937";shortTE="F";uid="a25e9070-2efd-4c05-970e-03cb376a456f"
CM034323.1	RepeatMasker	Unknown	13592442	13593100	4855	+	.	ID="RND-6_FAMILY-2697";Tend="1572";Tstart="915";shortTE="F";uid="aec010c7-26fd-43ac-ac85-0afb842d57fe"
CM034323.1	RepeatMasker	Unknown	20169714	20170201	2758	+	.	ID="RND-1_FAMILY-420";Tend="1418";Tstart="992";shortTE="F";uid="e12bea6b-e0e3-445f-9b07-6906828a181e"
CM034323.1	RepeatMasker	LINE/L2	27216011	27216141	441	+	.	ID="RND-5_FAMILY-2832";Tend="1003";Tstart="870";shortTE="F";uid="94ec7452-c240-4cd2-89a8-bc7a615fe7be"
CM034323.1	RepeatMasker	DNA/hAT	35991331	35993003	7760	+	.	ID="RND-1_FAMILY-309";Tend="2366";Tstart="749";shortTE="F";uid="32554f45-6428-459b-9f36-b9533b9d093c"
CM034323.1	RepeatMasker	DNA/Ginger-1	26409059	26409576	3634	+	.	ID="RND-6_FAMILY-1577";Tend="1413";Tstart="899";shortTE="F";uid="ed84383b-a718-42c4-a70e-c09b6cb8ad52"
CM034323.1	RepeatMasker	DNA/Ginger-1	18322168	18322626	3353	+	.	ID="RND-6_FAMILY-3774";Tend="1327";Tstart="874";shortTE="F";uid="5c821b47-95c3-4fff-805f-f41757d128c3"
CM034323.1	RepeatMasker	DNA	22566930	22567158	954	+	.	ID="dna4-2_ap";Tend="218";Tstart="1";shortTE="F";uid="f3a9d490-465e-4e39-9911-fd1429d5b025"
CM034323.1	RepeatMasker	DNA/Kolobok-E	36382129	36382280	521	+	.	ID="RND-6_FAMILY-8911";Tend="1431";Tstart="1294";shortTE="F";uid="26c2e900-3077-49a1-ab77-c817d61dd27c"
CM034323.1	RepeatMasker	DNA/Ginger-1	25076541	25076736	1099	+	.	ID="RND-6_FAMILY-439";Tend="2258";Tstart="2086";shortTE="F";uid="81913cf9-11d1-43bb-8172-54623a9828fa"
CM034323.1	RepeatMasker	DNA	35041016	35041486	1781	+	.	ID="ttaa2c_ap";Tend="423";Tstart="2";shortTE="F";uid="9161064b-01a9-439c-9bb3-3c123ba32e14"
CM034323.1	RepeatMasker	Unknown	30542677	30543156	668	+	.	ID="RND-6_FAMILY-37864";Tend="1724";Tstart="1232";shortTE="F";uid="7d8e7904-b400-4639-990f-bae0fa02e65c"
CM034323.1	RepeatMasker	Unknown	34217897	34218363	467	+	.	ID="RND-6_FAMILY-17795";Tend="1740";Tstart="1313";shortTE="F";uid="a9646f23-6492-4ffa-abcf-777221a50244"
CM034323.1	RepeatMasker	DNA/hAT-Tip100	16110859	16110996	652	+	.	ID="RND-6_FAMILY-6394";Tend="757";Tstart="636";shortTE="F";uid="da0ecccc-f512-4afb-a659-05ac1cd8bfc6"
CM034323.1	RepeatMasker	DNA/hAT-Tip100	6236251	6236440	696	+	.	ID="RND-5_FAMILY-2373";TEgroup="ctg_8%7CRND-5_FAMILY-2373%7C1";Tend="1926";Tstart="1102";shortTE="T";uid="ce207615-87e8-40ec-a650-82ea429c061d"
CM034323.1	RepeatMasker	DNA/TcMar-Tc4	5492070	5492305	549	+	.	ID="RND-6_FAMILY-1188";Tend="2615";Tstart="2372";shortTE="F";uid="c8e9f30e-1be0-41c7-a536-75ddc93dd039"
CM034323.1	RepeatMasker	DNA/Ginger-1	7270495	7271319	1377	+	.	ID="RND-6_FAMILY-3774";Tend="2213";Tstart="1380";shortTE="F";uid="4fc68f07-2a1b-4d7c-9bb0-94d31b8a0e18"
CM034323.1	RepeatMasker	DNA	8836973	8837141	828	+	.	ID="DNA8-9_AP";Tend="166";Tstart="1";shortTE="F";uid="60f02b81-dd40-4b0d-98be-91c28bf262b6"
CM034323.1	RepeatMasker	DNA/MULE-MuDR	16302256	16302401	479	+	.	ID="RND-6_FAMILY-3913";Tend="3576";Tstart="3414";shortTE="F";uid="33d9c6bd-a578-4ed0-9f7a-bcbcf0662cf8"
CM034323.1	RepeatMasker	Unknown	16821792	16822135	2060	+	.	ID="RND-1_FAMILY-30";Tend="1238";Tstart="861";shortTE="F";uid="7f13eb8f-419b-4039-b1ef-4df8309d8b2e"
CM034323.1	RepeatMasker	DNA	22961801	22961999	599	+	.	ID="DNA4-2_AP";Tend="650";Tstart="453";shortTE="F";uid="85d15798-a103-4c16-8c12-ac9aefc3567a"
CM034323.1	RepeatMasker	DNA	35261877	35262340	1049	+	.	ID="DNA4-2_AP";Tend="439";Tstart="1";shortTE="F";uid="81a135d2-ebb6-4d68-8537-88e670954387"
CM034323.1	RepeatMasker	DNA/hAT-Tip100	29270062	29270308	1298	+	.	ID="RND-6_FAMILY-10387";Tend="1403";Tstart="1142";shortTE="F";uid="76bd4c68-1f09-4f1d-8208-4999a119fa85"
CM034323.1	RepeatMasker	Unknown	4373443	4373741	2301	+	.	ID="RND-6_FAMILY-16070";Tend="1278";Tstart="788";shortTE="F";uid="0c907636-2e0c-4c92-ba0e-b7c23b97cb70"
CM034323.1	RepeatMasker	Unknown	27497101	27497334	1252	+	.	ID="RND-1_FAMILY-17";Tend="1217";Tstart="986";shortTE="F";uid="7dabb2fe-1eb0-4f00-a576-3e5fd4b1ad7c"
CM034323.1	RepeatMasker	Unknown	25936784	25938017	2171	+	.	ID="RND-6_FAMILY-15763";Tend="2062";Tstart="826";shortTE="F";uid="f4234223-5a73-49e1-afb3-fabcc8cef9fa"
CM034323.1	RepeatMasker	DNA/TcMar-Tc1	25703173	25703314	866	+	.	ID="RND-6_FAMILY-6956";Tend="1116";Tstart="974";shortTE="F";uid="308324e3-c621-43ae-b23e-30a454fc45b9"
CM034323.1	RepeatMasker	Retroposon?	30419957	30420085	551	+	.	ID="RND-6_FAMILY-13076";TEgroup="ctg_8%7CRND-6_FAMILY-13076%7C1";Tend="2424";Tstart="2271";shortTE="F";uid="5354e732-a121-417d-b9e8-5238d05b93d6"
CM034323.1	RepeatMasker	DNA	7401714	7401816	488	+	.	ID="RND-4_FAMILY-67";Tend="1341";Tstart="1225";shortTE="F";uid="e4f2efee-ef33-490b-b751-923098b28013"
CM034323.1	RepeatMasker	DNA/Kolobok-E	1326751	1327394	3306	+	.	ID="RND-5_FAMILY-776";Tend="3256";Tstart="2616";shortTE="F";uid="c0a894a9-2341-4f1e-878e-412758e8f9ce"
CM034323.1	RepeatMasker	DNA	9640770	9641148	591	+	.	ID="dna4-2_ap";TEgroup="ctg_8%7Cdna4-2_ap%7C4";Tend="769";Tstart="1";shortTE="F";uid="9c8724a0-c6ea-4507-b1b5-fc97a6be809e"
CM034323.1	RepeatMasker	Retroposon?	13887004	13887466	2951	+	.	ID="RND-6_FAMILY-30528";Tend="5381";Tstart="4918";shortTE="F";uid="3d23cf81-0744-4e34-aa76-abd1b9128825"
CM034323.1	RepeatMasker	DNA	20238444	20239143	530	+	.	ID="DNA4-2_AP";Tend="754";Tstart="1";shortTE="F";uid="fafe3b46-5e96-4d37-b7ca-d5b487ccf3b4"
CM034323.1	RepeatMasker	Retroposon?	31642364	31643039	5132	+	.	ID="RND-6_FAMILY-13511";Tend="1529";Tstart="852";shortTE="F";uid="ee905521-339b-4788-96be-78169a97d5a4"
CM034323.1	RepeatMasker	DNA	20143000	20143485	1304	+	.	ID="TTAA2_AP";Tend="407";Tstart="1";shortTE="F";uid="49ca328f-ca31-47ce-915d-922feeff090e"
CM034323.1	RepeatMasker	Retroposon?	21557047	21557601	3552	+	.	ID="RND-1_FAMILY-102";Tend="1184";Tstart="679";shortTE="F";uid="1077f78b-ec45-4359-868d-8543a53c0cec"
CM034323.1	RepeatMasker	LTR/Gypsy	21725690	21732412	53618	+	.	ID="RND-1_FAMILY-519";Tend="8096";Tstart="1400";shortTE="F";uid="523f3926-f1b2-48a1-b900-d8be17012c18"
CM034323.1	RepeatMasker	DNA	20083066	20083216	662	+	.	ID="RND-6_FAMILY-11260";Tend="5577";Tstart="5435";shortTE="F";uid="66f2e418-671a-4199-9640-ae82a84c80d0"
CM034323.1	RepeatMasker	LINE/R1	6274228	6274886	649	+	.	ID="SART-5_API";Tend="3249";Tstart="2614";shortTE="F";uid="f31d1ff4-ae60-400d-91d8-a3d4a3863053"
CM034323.1	RepeatMasker	Unknown	18437459	18437733	1467	+	.	ID="RND-5_FAMILY-2977";Tend="1268";Tstart="930";shortTE="F";uid="2eecf740-b625-4eca-9de4-80572e4df822"
CM034323.1	RepeatMasker	Retroposon?	21501247	21501825	3602	+	.	ID="RND-6_FAMILY-30965";Tend="1124";Tstart="575";shortTE="F";uid="8c3fd1ef-e59c-4e6f-9ca2-801178ae704a"
CM034323.1	RepeatMasker	DNA/Ginger-1	14806349	14806456	655	+	.	ID="rnd-6_family-1577";Tend="1011";Tstart="912";shortTE="F";uid="4cd9348f-02c0-4d59-8202-aad48c275081"
CM034323.1	RepeatMasker	Unknown	30344846	30345169	2069	+	.	ID="RND-1_FAMILY-17";Tend="1239";Tstart="896";shortTE="F";uid="08fb626d-c746-4acd-8238-4985f9285c9c"
CM034323.1	RepeatMasker	DNA/hAT-Tip100	29483510	29484199	5363	+	.	ID="RND-6_FAMILY-5547";Tend="1673";Tstart="989";shortTE="F";uid="d6e08c86-a95f-4574-b3f1-dffd301f4c14"
CM034323.1	RepeatMasker	DNA/MULE-MuDR	18378449	18378696	1694	+	.	ID="RND-6_FAMILY-7099";Tend="1397";Tstart="1158";shortTE="F";uid="1cacdaf3-50d8-4da6-90e7-c3f98b3562d7"
CM034323.1	RepeatMasker	DNA/Kolobok-E	17668405	17669248	5067	+	.	ID="RND-6_FAMILY-1722";Tend="2566";Tstart="1643";shortTE="F";uid="8670c77f-3c87-4ba5-a381-69164c4711cf"
CM034323.1	RepeatMasker	DNA/hAT-Tip100	2110980	2111153	555	+	.	ID="RND-6_FAMILY-5736";Tend="1907";Tstart="1746";shortTE="F";uid="bd1a5206-a989-4817-9e41-890ffd0cac6f"
CM034323.1	RepeatMasker	Unknown	146588	146772	445	+	.	ID="RND-5_FAMILY-1220";Tend="550";Tstart="362";shortTE="F";uid="72ba98d8-a5a8-4be0-bc05-07c0079ac0d0"
CM034323.1	RepeatMasker	DNA/hAT-hATm	24817343	24817724	2256	+	.	ID="HAT-4B_AP";Tend="394";Tstart="1";shortTE="F";uid="7f864562-7472-4601-a3c9-65ea86fb7f2c"
CM034323.1	RepeatMasker	Retroposon?	34961482	34961723	924	+	.	ID="RND-6_FAMILY-1018";Tend="642";Tstart="426";shortTE="F";uid="92d6b78b-250b-472c-a82d-e2ddf03b1c3d"
CM034323.1	RepeatMasker	DNA	5587495	5587614	681	+	.	ID="dna4-2_ap";Tend="253";Tstart="132";shortTE="F";uid="c28fa5c9-dea6-46a6-a719-ef8f6a908940"
CM034323.1	RepeatMasker	Retroposon?	16975451	16975715	445	+	.	ID="RND-6_FAMILY-13193";Tend="1609";Tstart="1330";shortTE="F";uid="a832db77-606c-4e27-a922-82629de6a486"
CM034323.1	RepeatMasker	Retroposon?	18232131	18232457	567	+	.	ID="RND-5_FAMILY-3118";Tend="997";Tstart="690";shortTE="F";uid="8d4b7d55-cf67-44ce-99e5-b7568a44af6c"
CM034323.1	RepeatMasker	DNA/hAT-hAT19	4875917	4876845	844	+	.	ID="rnd-6_family-16889";Tend="1502";Tstart="90";shortTE="F";uid="9cc8a331-46b3-4559-afff-6ef1487f1814"
CM034323.1	RepeatMasker	DNA/hAT-hAT19	2104569	2104802	477	+	.	ID="RND-6_FAMILY-7624";Tend="1247";Tstart="1004";shortTE="F";uid="f73e2e10-e0b9-4583-8c70-ba879fee087e"
CM034323.1	RepeatMasker	DNA/hAT-Charlie	7278679	7279143	3515	+	.	ID="RND-6_FAMILY-684";Tend="1408";Tstart="937";shortTE="F";uid="ea3fbf1d-a3ee-4090-952b-5c7ce11552af"
CM034323.1	RepeatMasker	Unknown	22264789	22265008	1414	+	.	ID="RND-6_FAMILY-17119";Tend="1217";Tstart="998";shortTE="F";uid="d162b503-fd39-4d7b-b3c0-06805d5fa93e"
CM034323.1	RepeatMasker	DNA/hAT-Charlie	16350193	16350321	523	+	.	ID="RND-5_FAMILY-6446";Tend="1536";Tstart="1421";shortTE="F";uid="a7ca766c-4e14-453c-913b-a224df51b7e1"
CM034323.1	RepeatMasker	DNA/hAT	4828479	4828585	563	+	.	ID="RND-6_FAMILY-6678";Tend="124";Tstart="20";shortTE="F";uid="6c68b242-df8e-40c4-b512-8fd549331839"
CM034323.1	RepeatMasker	DNA/hAT-Charlie	24218340	24218821	2903	+	.	ID="DNA8-51_AP";Tend="507";Tstart="1";shortTE="F";uid="918a62b1-0422-4652-9ca8-a62ff4f1adb7"
CM034323.1	RepeatMasker	DNA/Kolobok-E	6779748	6779974	979	+	.	ID="RND-6_FAMILY-21211";Tend="1628";Tstart="1420";shortTE="F";uid="b03755cc-1454-420c-8d48-7c0e60dd10ed"
CM034323.1	RepeatMasker	Unknown	20133415	20133721	961	+	.	ID="RND-6_FAMILY-7408";Tend="444";Tstart="127";shortTE="F";uid="8ef80bfc-d5f9-4412-b020-2a7059d71fce"
CM034323.1	RepeatMasker	DNA	19215614	19215770	597	+	.	ID="DNAX-2_AP";Tend="154";Tstart="2";shortTE="F";uid="3c977820-0dec-44db-bdc7-c02634eb59e5"
CM034323.1	RepeatMasker	DNA	20575478	20575653	988	+	.	ID="RND-6_FAMILY-16113";Tend="985";Tstart="814";shortTE="F";uid="162ad7ea-7305-4628-9db9-10385cd19e75"
CM034323.1	RepeatMasker	Unknown	31426564	31427999	6950	+	.	ID="RND-6_FAMILY-36477";Tend="1931";Tstart="781";shortTE="F";uid="74f2b178-7afb-4bac-8cae-a103ecf5c1b8"
CM034323.1	RepeatMasker	DNA/Ginger-1	12533910	12534175	422	+	.	ID="RND-6_FAMILY-3774";Tend="2241";Tstart="1981";shortTE="F";uid="e3d3a93d-4537-4ab5-85ba-e58513350c71"
CM034323.1	RepeatMasker	Retroposon?	16472905	16473118	1201	+	.	ID="RND-6_FAMILY-13511";Tend="1069";Tstart="829";shortTE="F";uid="3f71129c-44a8-4b8c-bee0-0f6af6e4f27e"
CM034323.1	RepeatMasker	DNA/Ginger-1	15803461	15803945	631	+	.	ID="RND-6_FAMILY-4450";Tend="2346";Tstart="1881";shortTE="F";uid="d3203a78-70ac-41d4-b825-baa2b96b62a7"
CM034323.1	RepeatMasker	DNA/Ginger-1	23112625	23112795	810	+	.	ID="GINGER1-1_AP";Tend="5192";Tstart="5020";shortTE="F";uid="5f9ebd85-4077-46a7-9311-030b0db7f2b4"
CM034323.1	RepeatMasker	Unknown	11169593	11169943	1557	+	.	ID="RND-1_FAMILY-18";Tend="1243";Tstart="885";shortTE="F";uid="f674216c-a307-4904-906c-7e06f82f6193"
CM034323.1	RepeatMasker	DNA/Kolobok-E	9666043	9668227	5580	+	.	ID="RND-5_FAMILY-4371";TEgroup="ctg_8%7CRND-5_FAMILY-4371%7C1";Tend="9079";Tstart="5695";shortTE="F";uid="a5aab583-baa2-4afa-8249-5de3125ec0fd"
CM034323.1	RepeatMasker	DNA/hAT?	4501682	4501915	584	+	.	ID="RND-6_FAMILY-7631";Tend="1480";Tstart="1240";shortTE="F";uid="0c362c2e-e5a7-4793-a777-43da4dab5a48"
CM034323.1	RepeatMasker	Retroposon?	8200690	8201429	3619	+	.	ID="SINE2-1_AP";Tend="780";Tstart="3";shortTE="F";uid="6521cccd-64a3-40e5-9bfd-c9e7da9e3d05"
CM034323.1	RepeatMasker	Retroposon?	11823707	11823859	592	+	.	ID="RND-6_FAMILY-3569";Tend="1092";Tstart="958";shortTE="F";uid="f32af6c9-d6bc-46a7-8bdc-461731932194"
CM034323.1	RepeatMasker	DNA/hAT	25441502	25441621	517	+	.	ID="RND-6_FAMILY-735";Tend="5634";Tstart="5424";shortTE="F";uid="91ab7a81-b9d6-4577-95b6-ea6e70e662af"
CM034323.1	RepeatMasker	Unknown	12184133	12184268	417	+	.	ID="RND-1_FAMILY-191";Tend="1082";Tstart="951";shortTE="F";uid="82551226-7a03-42c7-b4a9-84fa32dc5843"
CM034323.1	RepeatMasker	LINE/R1	36682897	36693375	49668	+	.	ID="RND-6_FAMILY-31266";Tend="5959";Tstart="1";shortTE="F";uid="f2e5f626-b767-4b0b-b09f-baf8182164b4"
CM034323.1	RepeatMasker	DNA/Kolobok-E	32138199	32138541	1447	+	.	ID="RND-5_FAMILY-9232";TEgroup="ctg_8%7CRND-5_FAMILY-9232%7C6";Tend="621";Tstart="353";shortTE="F";uid="cf36698c-f302-44e1-aa18-08ba16815a4a"
CM034323.1	RepeatMasker	DNA/Merlin	7988128	7988816	915	+	.	ID="HALYOMORPHA_HALYS-5_FAMILY-9382";Tend="925";Tstart="234";shortTE="F";uid="84108db4-3e88-4203-b922-c3424cd19c80"
CM034323.1	RepeatMasker	DNA/hAT-Tip100	8842196	8842640	457	+	.	ID="rnd-6_family-6831";Tend="1436";Tstart="1112";shortTE="F";uid="2bae1d9f-b68f-45de-a272-bbdf419fb28c"
CM034323.1	RepeatMasker	LINE/I-Jockey	10785600	10786257	1709	+	.	ID="RND-6_FAMILY-12810";Tend="2059";Tstart="1399";shortTE="F";uid="b138cebf-5f3e-4a1f-b28b-a51cd790df20"
CM034323.1	RepeatMasker	RC/Helitron	32160079	32160422	1601	+	.	ID="RND-6_FAMILY-22903";Tend="1686";Tstart="1360";shortTE="F";uid="84f506b1-e6d5-4f23-85ea-ee50fde2af6c"
CM034323.1	RepeatMasker	DNA/Ginger-1	34483734	34484125	1697	+	.	ID="RND-6_FAMILY-1478";Tend="1759";Tstart="1366";shortTE="F";uid="5fe2e97b-c962-459b-b287-b33e0cb37057"
CM034323.1	RepeatMasker	Retroposon?	36097441	36098305	5611	+	.	ID="RND-6_FAMILY-10695";Tend="2101";Tstart="1275";shortTE="F";uid="5ebd4b60-4d23-44a1-9154-a3af6df2afbb"
CM034323.1	RepeatMasker	DNA/hAT-hAT19	5735643	5736284	727	+	.	ID="HAT-1_LHU";Tend="1134";Tstart="490";shortTE="F";uid="1e5fb3e2-b4fb-418a-9458-6747abcacd66"
CM034323.1	RepeatMasker	DNA	6787374	6787760	441	+	.	ID="DNA4-3_AP";Tend="370";Tstart="3";shortTE="F";uid="0d37d560-b70c-4030-b60b-cca02bcaebe3"
CM034323.1	RepeatMasker	DNA/hAT-Tip100	4997382	4997541	662	+	.	ID="DNA8-6_AP";Tend="172";Tstart="1";shortTE="F";uid="3842dc90-22cc-41e2-a048-cb82c2d95b57"
CM034323.1	RepeatMasker	DNA	15737381	15737538	534	+	.	ID="dna4-2b_ap";Tend="772";Tstart="622";shortTE="F";uid="a255f239-bc8a-4747-af2a-431643ecf9fd"
CM034323.1	RepeatMasker	Unknown	7411821	7412066	909	+	.	ID="RND-5_FAMILY-2217";Tend="1026";Tstart="797";shortTE="F";uid="af2393d1-2c54-48ae-bf2b-2d5b6a125f3e"
CM034323.1	RepeatMasker	DNA/MULE-NOF	15750413	15750907	2518	+	.	ID="RND-5_FAMILY-491";Tend="5694";Tstart="5183";shortTE="F";uid="9ab5e021-c547-42ce-bf16-782873227eb4"
CM034323.1	RepeatMasker	Retroposon?	15576181	15576408	1440	+	.	ID="RND-6_FAMILY-26162";Tend="839";Tstart="610";shortTE="F";uid="c84abf9e-9064-4e57-985a-4aa9b32c8c92"
CM034323.1	RepeatMasker	RC/Helitron	15799431	15799915	1175	+	.	ID="RND-1_FAMILY-458";Tend="1598";Tstart="752";shortTE="F";uid="1bccae04-d7cf-4086-a5ec-7d9942485691"
CM034323.1	RepeatMasker	DNA/Kolobok-E	16747365	16748557	9780	+	.	ID="RND-1_FAMILY-50";Tend="1986";Tstart="786";shortTE="F";uid="606fa966-a334-4fea-90eb-ff0f539c4292"
CM034323.1	RepeatMasker	DNA	3210396	3210756	1645	+	.	ID="RND-5_FAMILY-3782";Tend="1487";Tstart="1124";shortTE="F";uid="c014c4b8-d28c-4718-bace-1a177cc99eee"
CM034323.1	RepeatMasker	DNA/MULE-NOF	35596221	35596802	3205	+	.	ID="rnd-6_family-2563";Tend="2182";Tstart="1059";shortTE="F";uid="753c8813-5a25-438b-8f78-4cc8c4259ead"
CM034323.1	RepeatMasker	RC/Helitron	11163246	11163483	1141	+	.	ID="RND-4_FAMILY-166";Tend="1518";Tstart="1287";shortTE="F";uid="f05ec097-d309-4bca-b619-334dfe646e98"
CM034323.1	RepeatMasker	DNA	23888603	23888831	1629	+	.	ID="ttaa3b_ap";Tend="239";Tstart="27";shortTE="F";uid="80505650-6833-46ca-a76a-273f63554e7d"
CM034323.1	RepeatMasker	Unknown	32576687	32577416	4136	+	.	ID="RND-1_FAMILY-257";TEgroup="ctg_8%7CRND-1_FAMILY-257%7C1";Tend="2326";Tstart="980";shortTE="F";uid="5fbac51a-fe31-4e09-ba06-e3cc03c795b4"
CM034323.1	RepeatMasker	Unknown	35220338	35221238	6452	+	.	ID="RND-1_FAMILY-55";Tend="1835";Tstart="931";shortTE="F";uid="dd366bc7-fc5d-4175-b324-4494ad242202"
CM034323.1	RepeatMasker	DNA	16413082	16413456	842	+	.	ID="TTAA2B_AP";Tend="425";Tstart="12";shortTE="F";uid="385b422c-2a66-49f0-a024-14b3bdbc98fb"
CM034323.1	RepeatMasker	Retroposon?	17032994	17033142	615	+	.	ID="RND-6_FAMILY-13076";Tend="936";Tstart="792";shortTE="F";uid="176c8cb4-d77e-40ce-bddd-6155f13f754d"
CM034323.1	RepeatMasker	DNA/hAT-hAT19	33016175	33016807	4235	+	.	ID="RND-6_FAMILY-8033";Tend="2420";Tstart="1781";shortTE="F";uid="44b73c8d-892a-438d-805d-36fb5eb31916"
CM034323.1	RepeatMasker	Retroposon?	26559522	26559886	1331	+	.	ID="RND-6_FAMILY-10695";Tend="987";Tstart="651";shortTE="F";uid="b2ac025e-56e8-478d-b433-15023c20c907"
CM034323.1	RepeatMasker	DNA/hAT-Tip100	12842311	12842630	952	+	.	ID="RND-6_FAMILY-9985";Tend="5125";Tstart="4811";shortTE="F";uid="dd466276-1718-4a25-bdc8-ba0d55dfd80a"
CM034323.1	RepeatMasker	RC/Helitron	22531617	22531911	1191	+	.	ID="RND-5_FAMILY-874";Tend="1705";Tstart="1443";shortTE="F";uid="16ba7f61-afea-45a8-a63d-bf2b110542ab"
CM034323.1	RepeatMasker	DNA/hAT	2230714	2231239	3468	+	.	ID="RND-1_FAMILY-45";Tend="1427";Tstart="863";shortTE="F";uid="230a5e15-8190-450d-b4ae-27786da80356"
CM034323.1	RepeatMasker	DNA	30273781	30273901	559	+	.	ID="ttaa2_ap";Tend="427";Tstart="327";shortTE="F";uid="c1c4a3f9-2484-4c93-a4a8-e32607cfb3a2"
CM034323.1	RepeatMasker	DNA	3291786	3292134	2140	+	.	ID="TTAA2_AP";Tend="344";Tstart="1";shortTE="F";uid="fb6d4bee-088d-4d26-bee4-630fd0aff0a4"
CM034323.1	RepeatMasker	DNA/hAT-Ac	30423750	30424666	3586	+	.	ID="RND-5_FAMILY-920";TEgroup="ctg_8%7CRND-5_FAMILY-920%7C1";Tend="1769";Tstart="473";shortTE="F";uid="a437f1ea-372a-4955-9371-9bbac77bf50b"
CM034323.1	RepeatMasker	DNA/hAT	2752926	2753061	546	+	.	ID="RND-6_FAMILY-8509";Tend="1160";Tstart="1026";shortTE="F";uid="3de6ad6f-baba-4242-86ae-1e05231a2888"
CM034323.1	RepeatMasker	DNA	16684937	16685636	2338	+	.	ID="DNA4-2_AP";Tend="769";Tstart="1";shortTE="F";uid="0c47ba47-4da2-49d6-b5ad-497589181bc9"
CM034323.1	RepeatMasker	DNA/Ginger-1	4255849	4256108	531	+	.	ID="RND-6_FAMILY-9942";Tend="1608";Tstart="1362";shortTE="F";uid="0c6311a6-f147-4ce7-9b9f-71ae65d5c216"
CM034323.1	RepeatMasker	RC/Helitron	34610680	34610901	1439	+	.	ID="RND-5_FAMILY-14182";Tend="1031";Tstart="802";shortTE="F";uid="5dbcf8be-65e7-4445-9624-8ffbad24d42e"
CM034323.1	RepeatMasker	RC/Helitron	3384473	3384904	1299	+	.	ID="RND-6_FAMILY-78";Tend="1276";Tstart="834";shortTE="F";uid="a0d2ee47-7e20-4569-b7b1-de69afc35927"
CM034323.1	RepeatMasker	DNA/hAT?	1754975	1755097	673	+	.	ID="RND-6_FAMILY-889";Tend="1394";Tstart="1279";shortTE="F";uid="4dfae745-47c0-419e-a851-99a267758d08"
CM034323.1	RepeatMasker	DNA	17536191	17536520	552	+	.	ID="dna4-1_ap";Tend="740";Tstart="432";shortTE="F";uid="4f4d64ef-7159-46d3-8fb2-b26e2e09ff1d"
CM034323.1	RepeatMasker	DNA	22452099	22452331	1150	+	.	ID="DNA4-1_AP";Tend="823";Tstart="591";shortTE="F";uid="90ac4f19-1433-4cac-829d-e30844066f2d"
CM034323.1	RepeatMasker	Retroposon?	10568181	10569358	6546	+	.	ID="RND-6_FAMILY-10695";Tend="3137";Tstart="1078";shortTE="F";uid="54ff6bb3-f1ee-47bc-a283-c393ab5fa516"
CM034323.1	RepeatMasker	DNA/hAT	23896915	23897176	1976	+	.	ID="DNA8-40_AP";Tend="263";Tstart="1";shortTE="F";uid="bdaa5ccd-1e27-45b2-91bd-a2d50d522dc4"
CM034323.1	RepeatMasker	DNA/Sola-1	12431442	12432247	2685	+	.	ID="SOLA1-7_AP";TEgroup="ctg_8%7CSOLA1-7_AP%7C1";Tend="4912";Tstart="74";shortTE="F";uid="339c2318-f50f-40c7-a086-6a8c9a51ad72"
CM034323.1	RepeatMasker	LINE/R1	16869647	16870107	2858	+	.	ID="RND-1_FAMILY-110";Tend="1417";Tstart="969";shortTE="F";uid="126df5a5-c25f-43bf-9a8b-a1222d62ea82"
CM034323.1	RepeatMasker	DNA/hAT-Tip100	6945207	6945320	596	+	.	ID="rnd-1_family-456";Tend="642";Tstart="420";shortTE="F";uid="c633a88a-8dc4-4285-a0b5-0beb02ed5544"
CM034323.1	RepeatMasker	DNA	9915203	9915514	1599	+	.	ID="TTAA18B_AP";Tend="285";Tstart="2";shortTE="F";uid="f760c235-3163-45e4-840c-2c3836397681"
CM034323.1	RepeatMasker	DNA	26439230	26439746	487	+	.	ID="dna4-1_ap";Tend="641";Tstart="126";shortTE="F";uid="1bd8e88a-5d6d-4664-aa8e-4101af3e3908"
CM034323.1	RepeatMasker	DNA/Ginger-1	4126485	4126857	2477	+	.	ID="RND-6_FAMILY-1577";Tend="1294";Tstart="913";shortTE="F";uid="d13e2592-50d9-493c-8393-ee8709e62d8f"
CM034323.1	RepeatMasker	DNA/hAT	19467110	19467285	817	+	.	ID="RND-4_FAMILY-18";Tend="1115";Tstart="942";shortTE="F";uid="423f5a27-aa8a-429f-bde4-51194fcb1cd6"
CM034323.1	RepeatMasker	DNA/hAT	5066439	5067012	4205	+	.	ID="RND-1_FAMILY-45";Tend="1428";Tstart="863";shortTE="F";uid="682e16cf-f48b-45ba-b8f0-be414b9c8d61"
CM034323.1	RepeatMasker	Unknown	19786843	19788419	5442	+	.	ID="RND-5_FAMILY-83";Tend="2265";Tstart="623";shortTE="F";uid="53a4c8f3-a896-4a5d-a7bc-b7a6195fc95f"
CM034323.1	RepeatMasker	DNA/Ginger-1	23939602	23939943	403	+	.	ID="RND-6_FAMILY-4450";Tend="1137";Tstart="824";shortTE="F";uid="78bd46aa-0af7-4c37-91c8-e66d2ef0bff9"
CM034323.1	RepeatMasker	DNA/hAT-Tip100	15477156	15477307	955	+	.	ID="DNA8-63_AP";Tend="168";Tstart="1";shortTE="F";uid="eff2cfc7-7a60-43f9-8f1a-e8d2d46dfd87"
CM034323.1	RepeatMasker	DNA/hAT-hAT19	6918711	6919309	2816	+	.	ID="DNA8-88_AP";Tend="620";Tstart="1";shortTE="F";uid="2a378721-6d62-481f-b676-98a75674ce48"
CM034323.1	RepeatMasker	Retroposon?	4842734	4842915	431	+	.	ID="RND-6_FAMILY-13193";Tend="1027";Tstart="840";shortTE="F";uid="4f9e8260-bbdf-4d1a-952a-5fb447a6cd5d"
CM034323.1	RepeatMasker	DNA	7199760	7200131	441	+	.	ID="RND-6_FAMILY-11218";TEgroup="ctg_8%7CRND-6_FAMILY-11218%7C1";Tend="1303";Tstart="720";shortTE="F";uid="f8baaa79-23c3-4b73-bc0d-26c056a98d66"
CM034323.1	RepeatMasker	Unknown	7579345	7580233	6009	+	.	ID="RND-1_FAMILY-60";Tend="1839";Tstart="915";shortTE="F";uid="171d8f57-90ac-433c-ad8c-76ab4f3f80d2"
CM034323.1	RepeatMasker	DNA/PiggyBac	8434176	8434633	1432	+	.	ID="RND-5_FAMILY-235";Tend="3194";Tstart="2718";shortTE="F";uid="dd60accf-2a40-4d25-a6eb-e7af4d86ee1d"
CM034323.1	RepeatMasker	DNA/hAT-Tip100	25801758	25802740	6867	+	.	ID="RND-5_FAMILY-3821";Tend="1893";Tstart="892";shortTE="F";uid="2e2b1a61-12f8-4fc8-81e3-47f50791b444"
CM034323.1	RepeatMasker	LINE/R1-LOA	28064533	28065385	2071	+	.	ID="RND-6_FAMILY-34240";TEgroup="ctg_8%7CRND-6_FAMILY-34240%7C9";Tend="1667";Tstart="506";shortTE="F";uid="dc10fc95-c006-4d99-bc8e-cff7b59be8eb"
CM034323.1	RepeatMasker	DNA/CMC-EnSpm	28130074	28130267	908	+	.	ID="RND-6_FAMILY-24853";Tend="1229";Tstart="1046";shortTE="F";uid="6ea2fbcc-6db5-42d9-97d8-07c490fb1313"
CM034323.1	RepeatMasker	DNA/hAT-hAT19	9858478	9859069	3507	+	.	ID="DNA8-45_AP";Tend="581";Tstart="1";shortTE="F";uid="ef9ac926-b05a-4674-8819-e642a06bd985"
CM034323.1	RepeatMasker	DNA/MULE-MuDR	17582229	17582653	1292	+	.	ID="mudr8x_ap";Tend="1928";Tstart="1368";shortTE="F";uid="14494628-5ddd-43c8-971d-fe04b070fa4f"
CM034323.1	RepeatMasker	Retroposon?	2924252	2924490	742	+	.	ID="RND-6_FAMILY-2584";Tend="1016";Tstart="777";shortTE="F";uid="c6417302-d815-40c6-80ee-43e3ffec032c"
CM034323.1	RepeatMasker	DNA/hAT	26821464	26822349	7448	+	.	ID="RND-6_FAMILY-735";Tend="4911";Tstart="4033";shortTE="F";uid="9d971745-562f-450d-b11d-16ed33f8f427"
CM034323.1	RepeatMasker	RC/Helitron	35913065	35913176	454	+	.	ID="RND-4_FAMILY-375";Tend="3349";Tstart="3237";shortTE="F";uid="4e149d48-d31f-444e-b2c3-9be85717886e"
CM034323.1	RepeatMasker	DNA/hAT-Tip100	13189300	13189643	1344	+	.	ID="RND-5_FAMILY-3720";Tend="2384";Tstart="2074";shortTE="F";uid="d8812084-8ed7-4d7d-9f94-8dec3e2ef3e6"
CM034323.1	RepeatMasker	DNA	35167095	35167453	1683	+	.	ID="TTAA4B_AP";Tend="430";Tstart="56";shortTE="F";uid="88779e3c-ff3f-4bfb-920a-7bdd11eb536b"
CM034323.1	RepeatMasker	Unknown	20254119	20254367	489	+	.	ID="RND-6_FAMILY-6863";Tend="1704";Tstart="1510";shortTE="F";uid="d98794b2-4ede-4c2c-9b52-78665e6c26e5"
CM034323.1	RepeatMasker	DNA	28173480	28173821	2095	+	.	ID="DNAX-2_AP";Tend="340";Tstart="1";shortTE="F";uid="8636aed0-f8b4-438b-9268-d8204766bdb3"
CM034323.1	RepeatMasker	DNA	13718920	13719679	1657	+	.	ID="DNA4-2_AP";Tend="769";Tstart="6";shortTE="F";uid="db35a9d2-1638-4a97-9384-da063346ecef"
CM034323.1	RepeatMasker	Retroposon?	19793636	19793987	1163	+	.	ID="RND-6_FAMILY-4488";Tend="1347";Tstart="1034";shortTE="F";uid="76955af6-5adc-4964-8454-d9c5d503b81c"
CM034323.1	RepeatMasker	DNA	2277256	2278034	3013	+	.	ID="DNA4-2_AP";Tend="769";Tstart="1";shortTE="F";uid="48d0fe70-094d-4e73-8bc0-2b50cf706be6"
CM034323.1	RepeatMasker	DNA	33338799	33339106	878	+	.	ID="ttaa3c_ap";Tend="424";Tstart="152";shortTE="F";uid="0915dbaa-ba8d-4c0a-a21c-0d5e15a7b092"
CM034323.1	RepeatMasker	DNA	25320355	25320558	1441	+	.	ID="RND-6_FAMILY-38762";Tend="1287";Tstart="1084";shortTE="F";uid="dd31e315-24e5-4cca-a011-3eba6e0a459c"
CM034323.1	RepeatMasker	Retroposon?	667087	667365	1121	+	.	ID="RND-6_FAMILY-9545";Tend="509";Tstart="209";shortTE="F";uid="c9a2fd8a-cdc8-489a-9b7d-f7097883fae1"
CM034323.1	RepeatMasker	DNA/Kolobok-E	216235	216371	1016	+	.	ID="KOLOBOKE-5_AP";Tend="4297";Tstart="4160";shortTE="F";uid="55927a97-84bb-40f5-a6c3-40e3db5479e9"
CM034323.1	RepeatMasker	DNA/Kolobok-E	20710083	20710275	838	+	.	ID="RND-6_FAMILY-24768";Tend="1742";Tstart="1553";shortTE="F";uid="845ba583-3889-4c1f-9fcd-9bbfd6038cac"
CM034323.1	RepeatMasker	DNA/Ginger-1	23475849	23476539	5247	+	.	ID="RND-6_FAMILY-3774";Tend="1569";Tstart="875";shortTE="F";uid="bbd396e6-fb89-45e6-8d8a-315ade364d07"
CM034323.1	RepeatMasker	DNA	20161701	20162216	1996	+	.	ID="DNA4-3_AP";Tend="637";Tstart="154";shortTE="F";uid="d515de4e-1d5d-4df5-8fb0-a516200d103c"
CM034323.1	RepeatMasker	DNA/Ginger-1	7758207	7758618	2837	+	.	ID="RND-5_FAMILY-6062";Tend="2087";Tstart="1674";shortTE="F";uid="4d026150-b266-411b-895f-e9da9672a12e"
CM034323.1	RepeatMasker	Retroposon?	34568768	34568952	752	+	.	ID="RND-6_FAMILY-6210";Tend="4927";Tstart="4734";shortTE="F";uid="04b01721-6802-4bbe-98f5-62d85b4f2eb7"
CM034323.1	RepeatMasker	DNA	24465486	24465657	553	+	.	ID="RND-6_FAMILY-4224";Tend="1505";Tstart="1344";shortTE="F";uid="bd2a9dca-4d8e-40f3-b0f3-01b1420f70ba"
CM034323.1	RepeatMasker	DNA	7708387	7709151	2101	+	.	ID="DNA4-2_AP";Tend="769";Tstart="1";shortTE="F";uid="170b0506-4c0f-4a4b-9354-0052c87ccbed"
CM034323.1	RepeatMasker	RC/Helitron	30729915	30730212	849	+	.	ID="RND-5_FAMILY-14182";Tend="1545";Tstart="1292";shortTE="F";uid="731f3105-1dc3-4c0f-be0c-582e3ae5a9c3"
CM034323.1	RepeatMasker	Unknown	26628340	26628554	818	+	.	ID="RND-1_FAMILY-252";Tend="1182";Tstart="968";shortTE="F";uid="eb698f76-74ed-4c6f-a715-a126d36dc28f"
CM034323.1	RepeatMasker	DNA/hAT-Charlie	16706190	16708003	14725	+	.	ID="RND-1_FAMILY-86";Tend="6805";Tstart="4941";shortTE="F";uid="fce7376c-2938-401d-bc1e-4ccb3ef9ecb3"
CM034323.1	RepeatMasker	DNA/Kolobok-E	35191904	35192068	600	+	.	ID="RND-1_FAMILY-238";Tend="1226";Tstart="1063";shortTE="F";uid="f3340bbf-8a9f-44e0-bb2a-e65cb5020f72"
CM034323.1	RepeatMasker	DNA/Kolobok-E	472498	472973	2443	+	.	ID="RND-1_FAMILY-388";Tend="4103";Tstart="3630";shortTE="F";uid="7c509afe-24db-45cb-b337-b236e69b90e9"
CM034323.1	RepeatMasker	Unknown	5122433	5122709	880	+	.	ID="RND-5_FAMILY-380";Tend="1221";Tstart="954";shortTE="F";uid="c5b31f03-d7d8-4e3b-8fcf-e5774942dbdd"
CM034323.1	RepeatMasker	RC/Helitron	9782856	9783102	1884	+	.	ID="RND-5_FAMILY-10604";Tend="3839";Tstart="3583";shortTE="F";uid="58dd3fc8-377a-46da-acfe-4e25593319ee"
CM034323.1	RepeatMasker	DNA	31289155	31289405	1623	+	.	ID="DNA8-30_AP";Tend="417";Tstart="164";shortTE="F";uid="45ea354e-ec62-4d50-ae40-95df4c52a1ff"
CM034323.1	RepeatMasker	Unknown	25690383	25691624	4586	+	.	ID="RND-6_FAMILY-2853";Tend="2613";Tstart="642";shortTE="F";uid="4bffb1c7-6f5b-4724-bfc7-f64c3cc39858"
CM034323.1	RepeatMasker	DNA	27681511	27681690	460	+	.	ID="dna4-2_ap";Tend="185";Tstart="11";shortTE="F";uid="1895f1bd-5125-404c-8d3e-55e251d8d6af"
CM034323.1	RepeatMasker	DNA/Ginger-1	2105466	2106059	1642	+	.	ID="RND-6_FAMILY-9942";Tend="1275";Tstart="621";shortTE="F";uid="3470119a-fd7e-44ab-90f9-114e80c88b5a"
CM034323.1	RepeatMasker	RC/Helitron	16192269	16192639	1022	+	.	ID="RND-6_FAMILY-22903";Tend="1702";Tstart="1370";shortTE="F";uid="675d1ee8-33b1-4b36-b6c2-563deb07709f"
CM034323.1	RepeatMasker	Retroposon?	9746218	9746618	727	+	.	ID="RND-6_FAMILY-20820";Tend="2152";Tstart="1746";shortTE="F";uid="290f3d3a-5ca3-4976-8da8-ffa82ccf8755"
CM034323.1	RepeatMasker	DNA/hAT-Ac	13226773	13227135	1469	+	.	ID="DNA8-54_AP";Tend="529";Tstart="303";shortTE="F";uid="5fc59c53-cc71-485a-b719-ea6880db8c10"
CM034323.1	RepeatMasker	Unknown	7872758	7873266	2287	+	.	ID="RND-1_FAMILY-420";Tend="1410";Tstart="961";shortTE="F";uid="c9deb008-5bd6-46a8-bec5-f355a069807c"
CM034323.1	RepeatMasker	DNA/Kolobok-E	16748846	16753337	37943	+	.	ID="RND-1_FAMILY-50";Tend="6453";Tstart="1974";shortTE="F";uid="8d09ea2c-3567-434f-85b0-1d118211c370"
CM034323.1	RepeatMasker	DNA/Ginger-2	28734650	28734867	587	+	.	ID="RND-6_FAMILY-3703";Tend="1413";Tstart="1202";shortTE="F";uid="f4c0147c-f1a2-4d1d-a79a-0b8bb90f793f"
CM034323.1	RepeatMasker	Unknown	5763749	5763859	407	+	.	ID="RND-6_FAMILY-5694";Tend="1056";Tstart="964";shortTE="F";uid="1fe7b169-ffa7-49a3-ac7a-2e1cb5870a97"
CM034323.1	RepeatMasker	Unknown	12800652	12800998	1593	+	.	ID="RND-1_FAMILY-17";Tend="1211";Tstart="886";shortTE="F";uid="4335e045-132b-4cfd-8921-6450cb942fa0"
CM034323.1	RepeatMasker	DNA/MULE-MuDR	7891857	7892032	937	+	.	ID="MUDR2X_AP";Tend="173";Tstart="1";shortTE="F";uid="4ae2fb86-1637-42e4-a6dd-f0655cf66530"
CM034323.1	RepeatMasker	Retroposon?	24277715	24277834	404	+	.	ID="RND-6_FAMILY-11938";Tend="1345";Tstart="1237";shortTE="F";uid="305a12d2-b4d7-4820-9c39-840138232be9"
CM034323.1	RepeatMasker	DNA/Kolobok-T2	35201968	35202186	528	+	.	ID="REP-4_PBA";Tend="605";Tstart="402";shortTE="F";uid="06af7fb4-e250-48fd-bfc2-1e92d28436d3"
CM034323.1	RepeatMasker	DNA/hAT	28947346	28950974	25387	+	.	ID="RND-6_FAMILY-735";Tend="4911";Tstart="1276";shortTE="F";uid="97e8301d-aa04-44dd-907e-ca21d7a69d87"
CM034323.1	RepeatMasker	DNA/hAT?	17772965	17773535	1201	+	.	ID="RND-6_FAMILY-19891";Tend="1344";Tstart="722";shortTE="F";uid="12f71bac-6bc9-4acd-8bdb-4fe302dc8607"
CM034323.1	RepeatMasker	DNA/hAT-Tip100	17650825	17650997	408	+	.	ID="DNA8-63_AP";Tend="168";Tstart="1";shortTE="F";uid="edd89dcc-d9fb-4d1d-9e75-97ef11dadf98"
CM034323.1	RepeatMasker	Unknown	32596414	32596605	1049	+	.	ID="RND-5_FAMILY-2217";Tend="1773";Tstart="1586";shortTE="F";uid="736a7c16-206e-473d-8117-f24d8086563f"
CM034323.1	RepeatMasker	DNA/hAT	26824192	26827007	23377	+	.	ID="RND-1_FAMILY-125";Tend="3814";Tstart="1002";shortTE="F";uid="cd06aa9d-764d-4238-adf7-63a075774e2b"
CM034323.1	RepeatMasker	Retroposon?	31997452	31997646	1053	+	.	ID="SINE2-1_AP";Tend="209";Tstart="1";shortTE="F";uid="1d9a6464-2b38-423a-a276-a549ec9e7abf"
CM034323.1	RepeatMasker	DNA	3612748	3612858	499	+	.	ID="dna4-2_ap";Tend="758";Tstart="659";shortTE="F";uid="f8b09d69-2bcd-41c5-8342-b6c71f25c15f"
CM034323.1	RepeatMasker	DNA/Ginger-1	7965156	7965598	518	+	.	ID="rnd-6_family-646";Tend="1312";Tstart="903";shortTE="F";uid="a7e31410-f8d6-4e83-9f71-f5c1cf59e310"
CM034323.1	RepeatMasker	DNA	664393	664634	634	+	.	ID="DNA4-2_AP";Tend="769";Tstart="546";shortTE="F";uid="c95a78d1-1a51-4116-91bd-96e5db7efbdd"
CM034323.1	RepeatMasker	DNA	30730220	30730351	851	+	.	ID="DNA3-3_AP";Tend="169";Tstart="48";shortTE="F";uid="4d785e2c-4c0e-48cb-b183-bb39002f4b07"
CM034323.1	RepeatMasker	DNA/Ginger-1	27088158	27088468	2224	+	.	ID="RND-6_FAMILY-3774";Tend="2169";Tstart="1843";shortTE="F";uid="4f664816-57bb-499e-958e-64a6f7262edf"
CM034323.1	RepeatMasker	DNA/Kolobok-E	15750885	15751110	1333	+	.	ID="RND-1_FAMILY-339";Tend="2475";Tstart="2259";shortTE="F";uid="b9f86d43-213d-4082-b2f6-ba5130a1899a"
CM034323.1	RepeatMasker	DNA/Kolobok-E	1990436	1990755	1614	+	.	ID="RND-5_FAMILY-3451";Tend="2144";Tstart="1838";shortTE="F";uid="f271d39c-5f56-4a60-8dbc-fe9810466e01"
CM034323.1	RepeatMasker	LINE/I-Jockey	18772562	18773009	901	+	.	ID="RND-6_FAMILY-11918";Tend="1605";Tstart="1153";shortTE="F";uid="f8af131b-7bda-49b7-b358-2d735015cdb8"
CM034323.1	RepeatMasker	Unknown	8886159	8886797	4427	+	.	ID="RND-6_FAMILY-42391";Tend="1463";Tstart="801";shortTE="F";uid="91bd3331-6e29-470f-a4ac-84b414f6c88f"
CM034323.1	RepeatMasker	DNA/Maverick	5831867	5832004	488	+	.	ID="RND-6_FAMILY-24706";Tend="753";Tstart="614";shortTE="F";uid="3a570a49-0deb-411e-ae58-7ec2a4d9b075"
CM034323.1	RepeatMasker	DNA/hAT-Tip100	23872921	23873926	8596	+	.	ID="RND-1_FAMILY-514";Tend="1805";Tstart="805";shortTE="F";uid="9a0ae461-865f-4314-8ac2-4dba63b55db6"
CM034323.1	RepeatMasker	DNA/hAT-Tip100	20980606	20980741	583	+	.	ID="DNA8-63_AP";Tend="142";Tstart="3";shortTE="F";uid="88b9e0fd-ad32-495c-8546-4bc76eaf2d06"
CM034323.1	RepeatMasker	DNA/MULE-MuDR	8183662	8186170	16126	+	.	ID="RND-1_FAMILY-54";TEgroup="ctg_8%7CRND-1_FAMILY-54%7C1";Tend="5333";Tstart="3231";shortTE="F";uid="a15d9c1b-1eca-423c-bd2f-38bd91a9b778"
CM034323.1	RepeatMasker	DNA	1980150	1980505	1599	+	.	ID="RND-6_FAMILY-10935";Tend="328";Tstart="1";shortTE="F";uid="ea53e810-09be-4c04-aab7-5f9d1c8345bd"
CM034323.1	RepeatMasker	DNA/Ginger-1	19229324	19229485	733	+	.	ID="RND-6_FAMILY-58578";Tend="395";Tstart="225";shortTE="F";uid="124b2f4f-8818-4cce-91de-26c18f41a80f"
CM034323.1	RepeatMasker	DNA/hAT-Charlie	8798964	8799307	1927	+	.	ID="RND-4_FAMILY-977";Tend="1261";Tstart="936";shortTE="F";uid="ff8562c6-f754-488b-85b2-5b8ed41824d5"
CM034323.1	RepeatMasker	Retroposon?	33545123	33545615	2277	+	.	ID="RND-6_FAMILY-8991";Tend="3130";Tstart="2679";shortTE="F";uid="335b1ca8-13fe-4dc1-8c46-478069050c37"
CM034323.1	RepeatMasker	Unknown	14422604	14423831	10226	+	.	ID="RND-6_FAMILY-2231";Tend="1363";Tstart="131";shortTE="F";uid="5e742cf9-eebb-4ddc-93af-69ede23d5add"
CM034323.1	RepeatMasker	DNA/hAT	16887344	16887861	4073	+	.	ID="RND-1_FAMILY-61";Tend="5283";Tstart="4758";shortTE="F";uid="1ddd1c08-7287-4b2d-ac47-c778db73435b"
CM034323.1	RepeatMasker	DNA/Ginger-1	6778872	6779403	3150	+	.	ID="RND-5_FAMILY-6062";Tend="1182";Tstart="649";shortTE="F";uid="98078b0f-f775-4b09-a5bc-90fac108fd30"
CM034323.1	RepeatMasker	Retroposon?	18961430	18961837	1812	+	.	ID="RND-5_FAMILY-1463";Tend="1677";Tstart="572";shortTE="F";uid="0232c9ba-459f-42b5-ac4f-44683dece476"
CM034323.1	RepeatMasker	DNA	7262021	7262241	1408	+	.	ID="RND-6_FAMILY-11218";Tend="1351";Tstart="1122";shortTE="F";uid="281a6acf-206c-4b8c-a72b-2c85999f421b"
CM034323.1	RepeatMasker	Unknown	19682779	19685030	5238	+	.	ID="RND-1_FAMILY-28";TEgroup="ctg_8%7CRND-1_FAMILY-28%7C1";Tend="5808";Tstart="652";shortTE="F";uid="c3f1e42a-1040-4439-b068-2364e21d9c33"
CM034323.1	RepeatMasker	DNA/Ginger-1	4553216	4553564	524	+	.	ID="RND-5_FAMILY-6062";Tend="1831";Tstart="1502";shortTE="F";uid="cfd55751-fd51-4806-898b-5e97f7a9638c"
CM034323.1	RepeatMasker	Unknown	32446991	32447462	2948	+	.	ID="RND-5_FAMILY-1122";Tend="1427";Tstart="978";shortTE="F";uid="d161fe37-28fe-4eca-b0f1-fdc03e8e7987"
CM034323.1	RepeatMasker	Unknown	2335584	2335712	805	+	.	ID="RND-1_FAMILY-314";Tend="1293";Tstart="1179";shortTE="F";uid="6f62b80d-bbe9-46d6-ac7a-1c84972b7060"
CM034323.1	RepeatMasker	Unknown	21196153	21196340	1567	+	.	ID="RND-2_FAMILY-76";Tend="1159";Tstart="972";shortTE="F";uid="bbedeb2f-70d6-48b0-b8aa-e6f25405dd0b"
CM034323.1	RepeatMasker	DNA/Kolobok-E	14863780	14864063	401	+	.	ID="RND-6_FAMILY-5088";Tend="1863";Tstart="1607";shortTE="F";uid="cea581ec-aa62-4d2c-9a04-a5518986d3d5"
CM034323.1	RepeatMasker	RC/Helitron	31372623	31372874	1792	+	.	ID="RND-6_FAMILY-12854";Tend="1261";Tstart="1017";shortTE="F";uid="0600bb24-7656-429f-8f47-da4d9a23d179"
CM034323.1	RepeatMasker	DNA	31007450	31008154	1565	+	.	ID="DNA4-2_AP";Tend="722";Tstart="1";shortTE="F";uid="420be8dc-2dbe-458e-9f76-6294916dbd70"
CM034323.1	RepeatMasker	LINE/I-Jockey	6070243	6070658	1797	+	.	ID="RND-6_FAMILY-5313";Tend="1673";Tstart="1165";shortTE="F";uid="a500e473-614d-4754-810a-35f755a3e0c2"
CM034323.1	RepeatMasker	DNA	1630796	1631066	841	+	.	ID="RND-6_FAMILY-3974";Tend="1974";Tstart="1717";shortTE="F";uid="94cd5afb-0bee-43d3-bf56-43af58f24ca6"
CM034323.1	RepeatMasker	DNA/Ginger-1	15577347	15577501	660	+	.	ID="RND-6_FAMILY-1478";Tend="2678";Tstart="2530";shortTE="F";uid="251a0831-a1a2-47da-983d-f12079dff58d"
CM034323.1	RepeatMasker	LINE/R1	4487443	4487733	500	+	.	ID="RND-6_FAMILY-33494";Tend="1050";Tstart="732";shortTE="F";uid="11bc1ee9-256a-445e-aaea-f90f0c597570"
CM034323.1	RepeatMasker	DNA/Ginger-1	35143110	35143715	1073	+	.	ID="RND-5_FAMILY-6062";TEgroup="ctg_8%7CRND-5_FAMILY-6062%7C12";Tend="2100";Tstart="649";shortTE="F";uid="b5fd5ad1-6272-4665-8701-9dab48ebd614"
CM034323.1	RepeatMasker	DNA	24955781	24956033	488	+	.	ID="dna4-2_ap";Tend="239";Tstart="1";shortTE="F";uid="27bd727e-610d-464b-831b-58318c10ec78"
CM034323.1	RepeatMasker	Retroposon?	6577247	6577993	4339	+	.	ID="RND-6_FAMILY-10695";Tend="1422";Tstart="651";shortTE="F";uid="c65f4ecd-fb87-479c-91a6-224ea36938ac"
CM034323.1	RepeatMasker	DNA/Ginger-1	32028484	32029777	6302	+	.	ID="RND-6_FAMILY-3774";Tend="2232";Tstart="876";shortTE="F";uid="7607e725-a016-4b27-8f86-43af9214adcd"
CM034323.1	RepeatMasker	DNA/hAT-Ac	13493563	13493706	490	+	.	ID="RND-6_FAMILY-5285";Tend="1361";Tstart="1233";shortTE="F";uid="4190d403-25dd-4886-9fe5-f40f0f49922f"
CM034323.1	RepeatMasker	DNA/Ginger-1	9763037	9763269	881	+	.	ID="RND-4_FAMILY-586";Tend="1864";Tstart="1630";shortTE="F";uid="b6a5a0da-c42c-4ef9-a731-d827ed437e31"
CM034323.1	RepeatMasker	DNA/Ginger-1	12505298	12505552	1345	+	.	ID="RND-6_FAMILY-646";Tend="2341";Tstart="2050";shortTE="F";uid="83dd61b0-0dbb-4aba-9eb4-967047f0c787"
CM034323.1	RepeatMasker	DNA	18947701	18947996	919	+	.	ID="DNAX-2_AP";Tend="294";Tstart="1";shortTE="F";uid="a674e468-2d2e-4d38-93d4-23134af44f07"
CM034323.1	RepeatMasker	DNA/hAT-Ac	16917071	16917282	1034	+	.	ID="dna8-11_ap";Tend="153";Tstart="12";shortTE="F";uid="5f1ee23b-c180-47bf-86df-2c80f53a2f8e"
CM034323.1	RepeatMasker	Unknown	35218216	35218454	1429	+	.	ID="RND-6_FAMILY-15958";Tend="1211";Tstart="970";shortTE="F";uid="acc580e2-dd03-420e-8abe-5319f8661cbb"
CM034323.1	RepeatMasker	Unknown	25260845	25268101	8267	+	.	ID="RND-5_FAMILY-3998";Tend="4425";Tstart="463";shortTE="F";uid="ad3cc2d4-9916-4cca-b98b-4f35b9f3d59e"
CM034323.1	RepeatMasker	DNA	26886086	26886502	2325	+	.	ID="TTAA20B_AP";Tend="441";Tstart="1";shortTE="F";uid="afcb0bc7-3739-4111-b32e-f5e1b6de3a16"
CM034323.1	RepeatMasker	DNA	8880931	8881137	1156	+	.	ID="DNA8-25_AP";Tend="177";Tstart="1";shortTE="F";uid="e302b68a-0cb4-4757-8fab-3fc5803b4f2c"
CM034323.1	RepeatMasker	DNA	2008081	2008427	2038	+	.	ID="DNA4-3_AP";Tend="635";Tstart="292";shortTE="F";uid="a0ba4619-6f77-40d0-9d39-57439571f918"
CM034323.1	RepeatMasker	DNA	10992446	10992655	532	+	.	ID="RND-6_FAMILY-16113";Tend="788";Tstart="552";shortTE="F";uid="b42544a2-4ef7-456d-a15b-ac5ce1580be6"
CM034323.1	RepeatMasker	Unknown	4427271	4427486	1000	+	.	ID="RND-1_FAMILY-373";Tend="1250";Tstart="1046";shortTE="F";uid="0cd4dfba-cdb4-4085-b72e-5c864ce68910"
CM034323.1	RepeatMasker	DNA/hAT-hAT19	27378563	27378672	420	+	.	ID="RND-4_FAMILY-3497";Tend="1210";Tstart="1100";shortTE="F";uid="bf158391-9c64-4750-9d07-7988667d84b0"
CM034323.1	RepeatMasker	DNA	4709916	4710319	2021	+	.	ID="DNAX-2_AP";Tend="452";Tstart="33";shortTE="F";uid="21ac26a5-cebb-4855-8f6c-30ad394c3d56"
CM034323.1	RepeatMasker	DNA/hAT-Charlie	31598962	31599105	447	+	.	ID="HAT-33_LMI";Tend="665";Tstart="523";shortTE="F";uid="e35161c5-d814-4be0-9f53-0ea59d025703"
CM034323.1	RepeatMasker	Retroposon?	6542148	6542479	1930	+	.	ID="RND-6_FAMILY-10695";Tend="2096";Tstart="1771";shortTE="F";uid="c2108c27-ed8a-450d-92c3-901cfa998721"
CM034323.1	RepeatMasker	Unknown	21873814	21874085	2063	+	.	ID="RND-5_FAMILY-1544";Tend="1722";Tstart="965";shortTE="F";uid="360e3cc4-f08c-4884-bf08-d12471fffa86"
CM034323.1	RepeatMasker	DNA/TcMar-Tc4	16815537	16816627	7174	+	.	ID="RND-5_FAMILY-1518";Tend="2559";Tstart="1503";shortTE="F";uid="9ad7697f-e02f-4a41-afee-47d4ceb47283"
CM034323.1	RepeatMasker	Retroposon?	11351505	11351803	1495	+	.	ID="RND-6_FAMILY-10695";Tend="947";Tstart="651";shortTE="F";uid="799f6bc0-0f8e-4ca0-82c8-031bf84f285d"
CM034323.1	RepeatMasker	Unknown	1499801	1500264	2754	+	.	ID="RND-5_FAMILY-177";Tend="1460";Tstart="940";shortTE="F";uid="850d145d-951a-42a6-bb2c-7e28515d95fe"
CM034323.1	RepeatMasker	Unknown	531488	531670	529	+	.	ID="RND-1_FAMILY-178";Tend="1127";Tstart="945";shortTE="F";uid="55aaa678-e099-41fb-a30b-a9c8c7ff15e7"
CM034323.1	RepeatMasker	Retroposon?	25095059	25095378	1125	+	.	ID="RND-6_FAMILY-13777";Tend="7136";Tstart="6823";shortTE="F";uid="916e8091-a6b5-44b0-a8a2-6e8bc4bdefe5"
CM034323.1	RepeatMasker	Retroposon?	18749560	18749692	952	+	.	ID="RND-6_FAMILY-15339";Tend="1381";Tstart="1011";shortTE="F";uid="1ff7ed97-9c80-4e52-b57d-2ae19519cdf7"
CM034323.1	RepeatMasker	Retroposon?	22352473	22352672	517	+	.	ID="RND-6_FAMILY-13193";Tend="1100";Tstart="861";shortTE="F";uid="9b658b58-49e1-45bb-ad12-2ec86d78e390"
CM034323.1	RepeatMasker	Retroposon?	2951527	2951957	2141	+	.	ID="RND-6_FAMILY-30528";Tend="5381";Tstart="4884";shortTE="F";uid="9b26f369-cccf-4924-87ae-9e1d3025ae6a"
CM034323.1	RepeatMasker	LTR/Gypsy	23966564	23966707	442	+	.	ID="GYPSY-24_DEL-I";Tend="2768";Tstart="2604";shortTE="F";uid="48bc9c84-6e94-44d0-a1e6-d317c6227f9d"
CM034323.1	RepeatMasker	Unknown	5266259	5266417	863	+	.	ID="RND-5_FAMILY-18262";Tend="1317";Tstart="1129";shortTE="F";uid="0c41424a-390b-4021-a895-459de8142b02"
CM034323.1	RepeatMasker	Unknown	31079663	31079799	650	+	.	ID="RND-4_FAMILY-266";Tend="1197";Tstart="1062";shortTE="F";uid="0d3364c7-042e-47dc-b4f4-00e65aa3f85a"
CM034323.1	RepeatMasker	Unknown	29064988	29066238	9250	+	.	ID="RND-6_FAMILY-5561";Tend="1796";Tstart="587";shortTE="F";uid="a3019eb5-6d9f-4b8d-a34e-7a4f123418a2"
CM034323.1	RepeatMasker	DNA/hAT-Charlie	23074397	23074784	1016	+	.	ID="RND-5_FAMILY-6446";Tend="1649";Tstart="1293";shortTE="F";uid="4422ac42-0f93-4fee-ac29-5d793b1d2feb"
CM034323.1	RepeatMasker	DNA	19240653	19241039	1911	+	.	ID="TTAA4B_AP";Tend="340";Tstart="1";shortTE="F";uid="83c90435-b5d3-4d58-8c91-975464b231e0"
CM034323.1	RepeatMasker	DNA/hAT-hAT19	23166023	23166825	843	+	.	ID="RND-6_FAMILY-18134";Tend="7263";Tstart="6445";shortTE="F";uid="ab34a490-d1f4-4f6a-b41b-77335bdda7a1"
CM034323.1	RepeatMasker	Unknown	6923945	6924052	732	+	.	ID="RND-1_FAMILY-66";Tend="1676";Tstart="1573";shortTE="F";uid="a1a3725b-823f-4fc6-9053-4eedc3bff6d4"
CM034323.1	RepeatMasker	DNA/hAT-Charlie	33376744	33376921	849	+	.	ID="RND-6_FAMILY-1145";Tend="1223";Tstart="1050";shortTE="F";uid="54daf35c-20a0-4851-ac2a-f115417dd156"
CM034323.1	RepeatMasker	DNA/hAT	8174954	8175162	844	+	.	ID="RND-1_FAMILY-61";Tend="9319";Tstart="9115";shortTE="F";uid="a8d909d5-4ce9-4b71-b642-f61031a40fc5"
CM034323.1	RepeatMasker	DNA/TcMar-m44	18281342	18281491	1114	+	.	ID="DNAX-3_AP";Tend="150";Tstart="2";shortTE="F";uid="6c84adde-927c-4c1d-9722-2240ef4d62a7"
CM034323.1	RepeatMasker	DNA/Ginger-1	14354894	14356383	11255	+	.	ID="RND-6_FAMILY-439";Tend="2243";Tstart="778";shortTE="F";uid="64f370a4-2042-4578-b123-572f7ea73797"
CM034323.1	RepeatMasker	DNA/hAT-Tip100	27860892	27861195	875	+	.	ID="DNA8-107_AP";Tend="723";Tstart="423";shortTE="F";uid="60d87c90-2597-4c20-8399-60cccce5d6e2"
CM034323.1	RepeatMasker	DNA/TcMar-Mariner	18426303	18426456	676	+	.	ID="RND-6_FAMILY-7496";Tend="1220";Tstart="1055";shortTE="F";uid="8e6686e8-b221-4c74-9ad9-99ce62408298"
CM034323.1	RepeatMasker	Unknown	19844342	19844630	2255	+	.	ID="RND-1_FAMILY-157";Tend="1284";Tstart="985";shortTE="F";uid="00edfe27-990f-4bbd-baea-d34730dfc36b"
CM034323.1	RepeatMasker	DNA/TcMar-Tigger	14642798	14642985	433	+	.	ID="DNA2-8_AP";TEgroup="ctg_8%7CDNA2-8_AP%7C1";Tend="765";Tstart="1";shortTE="T";uid="77495b14-0b6f-427d-8397-f5a2f44630d8"
CM034323.1	RepeatMasker	DNA/hAT-Charlie	15838146	15846024	62252	+	.	ID="RND-1_FAMILY-86";Tend="8393";Tstart="526";shortTE="F";uid="3092109c-b327-4b54-b892-20781fb6394c"
CM034323.1	RepeatMasker	DNA/hAT-hAT19	12349756	12349999	610	+	.	ID="RND-6_FAMILY-16889";Tend="1670";Tstart="1542";shortTE="F";uid="c5c30861-901e-49b4-800e-c802093ca6c8"
CM034323.1	RepeatMasker	Unknown	24599377	24599636	1574	+	.	ID="RND-1_FAMILY-30";Tend="1234";Tstart="962";shortTE="F";uid="b9308754-ac05-49c2-b968-5938c5a81d1c"
CM034323.1	RepeatMasker	DNA	23421287	23421706	2797	+	.	ID="TTAA3_AP";Tend="428";Tstart="1";shortTE="F";uid="c2d48527-5a4e-4a01-b593-b1f697eef606"
CM034323.1	RepeatMasker	Unknown	33280261	33280597	1540	+	.	ID="RND-1_FAMILY-17";Tend="1235";Tstart="916";shortTE="F";uid="e53ea866-ff40-44e1-951c-76ecef6b99ff"
CM034323.1	RepeatMasker	DNA/Ginger-1	12912655	12913094	1338	+	.	ID="RND-6_FAMILY-9942";Tend="1095";Tstart="663";shortTE="F";uid="9aa9ebb5-5352-4ea0-9a71-62252f57dc26"
CM034323.1	RepeatMasker	DNA/TcMar-m44	4924488	4924618	618	+	.	ID="dnax-6_ap";Tend="258";Tstart="131";shortTE="F";uid="ea5cccdd-0edc-4573-a63d-653299f885d1"
CM034323.1	RepeatMasker	Unknown	20486621	20487330	3630	+	.	ID="RND-5_FAMILY-1122";Tend="1689";Tstart="941";shortTE="F";uid="eaf9031d-99ba-4d5f-8172-252c3aefd555"
CM034323.1	RepeatMasker	LINE/RTE-BovB	18441210	18441928	515	+	.	ID="RND-6_FAMILY-19406";Tend="1568";Tstart="1103";shortTE="F";uid="4a46c5a9-0870-4344-bf60-aa24d3da5189"
CM034323.1	RepeatMasker	RC/Helitron	13625362	13625512	560	+	.	ID="RND-1_FAMILY-29";Tend="1728";Tstart="1570";shortTE="F";uid="158f61d2-2eb3-4c87-80e1-eb4e32108c22"
CM034323.1	RepeatMasker	DNA	2164496	2164755	1423	+	.	ID="ttaa3b_ap";Tend="251";Tstart="1";shortTE="F";uid="7e03e2d4-0957-4808-8474-3ef4372cd485"
CM034323.1	RepeatMasker	DNA	23562538	23562703	1106	+	.	ID="TTAA5_AP";Tend="171";Tstart="2";shortTE="F";uid="b3860491-0b46-49c0-861f-db6f3b24bca0"
CM034323.1	RepeatMasker	DNA/hAT?	4975626	4975861	611	+	.	ID="RND-6_FAMILY-7631";Tend="1392";Tstart="1160";shortTE="F";uid="15ac20eb-e9ed-4060-8e3a-78bcc4f80f01"
CM034323.1	RepeatMasker	Retroposon?	20476599	20476726	1139	+	.	ID="RND-6_FAMILY-6210";Tend="3881";Tstart="3754";shortTE="F";uid="791fbe56-4ba7-4697-a0b5-08a713a17669"
CM034323.1	RepeatMasker	DNA	35206247	35206540	2036	+	.	ID="RND-5_FAMILY-463";Tend="1186";Tstart="892";shortTE="F";uid="33e829aa-5bae-4444-8cd6-9b99c5b759e3"
CM034323.1	RepeatMasker	DNA	27378750	27378990	532	+	.	ID="RND-6_FAMILY-13601";Tend="1437";Tstart="1232";shortTE="F";uid="993c75e0-ae47-476b-bc1d-e84232c9376a"
CM034323.1	RepeatMasker	DNA/Kolobok-E	76092	76723	2529	+	.	ID="RND-6_FAMILY-1722";Tend="2355";Tstart="1645";shortTE="F";uid="4ed9e8be-65e6-4cb7-ab1c-33148d432234"
CM034323.1	RepeatMasker	LINE/I-Jockey	23059972	23060184	623	+	.	ID="RND-5_FAMILY-635";Tend="2873";Tstart="2681";shortTE="F";uid="dbf9d2b8-d081-4dc3-a78c-1145cc596e5c"
CM034323.1	RepeatMasker	RC/Helitron	33243351	33243892	4221	+	.	ID="RND-1_FAMILY-29";Tend="1570";Tstart="1036";shortTE="F";uid="bb33ef21-8062-43ac-9a19-195c2102f8da"
CM034323.1	RepeatMasker	DNA	15211115	15211421	2392	+	.	ID="DNA8-7_AP";Tend="309";Tstart="1";shortTE="F";uid="0c62483c-bb9a-4fec-8c39-71b5750b17ae"
CM034323.1	RepeatMasker	DNA/hAT	26712650	26712854	481	+	.	ID="RND-6_FAMILY-735";Tend="5635";Tstart="5424";shortTE="F";uid="2d48e9b3-d0c3-43b1-8a8b-26c1c997b91e"
CM034323.1	RepeatMasker	DNA	17108688	17109395	3779	+	.	ID="RND-4_FAMILY-67";Tend="1909";Tstart="1239";shortTE="F";uid="25c59ffc-7775-433f-b9c7-9b5c450e2a72"
CM034323.1	RepeatMasker	DNA	2419493	2419619	713	+	.	ID="RND-5_FAMILY-463";Tend="1008";Tstart="879";shortTE="F";uid="b8f0d843-0e32-4424-a2e9-38e148078cda"
CM034323.1	RepeatMasker	DNA	36222267	36222573	1635	+	.	ID="RND-5_FAMILY-687";Tend="1798";Tstart="1504";shortTE="F";uid="20ea6300-83fe-402f-9112-73bff140f0e8"
CM034323.1	RepeatMasker	DNA	6105479	6105890	833	+	.	ID="TTAA2D_AP";Tend="426";Tstart="10";shortTE="F";uid="21aa1397-6f5d-4b3d-bba4-5dfde816d72f"
CM034323.1	RepeatMasker	DNA/hAT?	5406501	5406652	934	+	.	ID="RND-6_FAMILY-5014";Tend="1809";Tstart="1651";shortTE="F";uid="f62f7050-db9f-4932-8aa7-c297d889d742"
CM034323.1	RepeatMasker	DNA	3329403	3330106	5587	+	.	ID="RND-6_FAMILY-20755";Tend="1814";Tstart="1116";shortTE="F";uid="c96b43fe-37d6-4911-8375-6d9a31c8aa31"
CM034323.1	RepeatMasker	DNA/hAT-Tip100	25535977	25536099	809	+	.	ID="RND-5_FAMILY-2373";Tend="1799";Tstart="1678";shortTE="F";uid="bd6811ae-24d6-4498-9d63-31d67fe9165e"
CM034323.1	RepeatMasker	DNA/Kolobok-E	8154904	8155135	695	+	.	ID="RND-6_FAMILY-1722";Tend="2030";Tstart="1814";shortTE="F";uid="ced57941-5223-4be3-bda0-4d73f1d1743c"
CM034323.1	RepeatMasker	Unknown	8000760	8000889	513	+	.	ID="RND-6_FAMILY-15052";Tend="1635";Tstart="1501";shortTE="F";uid="73db54d9-e10b-418b-879e-cbf7d0dc196a"
CM034323.1	RepeatMasker	DNA	20984397	20984523	846	+	.	ID="DNA3-4_AP";Tend="127";Tstart="1";shortTE="F";uid="6c0f50bb-f151-4b0c-add5-437fdaa47954"
CM034323.1	RepeatMasker	Retroposon?	23092744	23093397	1512	+	.	ID="RND-6_FAMILY-10695";Tend="1035";Tstart="395";shortTE="F";uid="847bc55b-cc50-4d87-8246-95a537f2e73a"
CM034323.1	RepeatMasker	DNA/Kolobok-T2	23477794	23478223	606	+	.	ID="RND-1_FAMILY-169";TEgroup="ctg_8%7CRND-1_FAMILY-169%7C1";Tend="1406";Tstart="1020";shortTE="T";uid="c4e68e90-dc63-4e92-a4e1-cd50ed898e87"
CM034323.1	RepeatMasker	DNA/Kolobok-E	17774824	17775420	1012	+	.	ID="RND-5_FAMILY-3259";TEgroup="ctg_8%7CRND-5_FAMILY-3259%7C1";Tend="916";Tstart="414";shortTE="F";uid="0a1d7fbe-59f8-4085-acd3-b305ca59a4ae"
CM034323.1	RepeatMasker	DNA	29694049	29694205	419	+	.	ID="ttaa3c_ap";Tend="423";Tstart="278";shortTE="F";uid="cba59666-cf91-424c-a136-97c3a4868f08"
CM034323.1	RepeatMasker	Retroposon?	22683674	22684516	2662	+	.	ID="RND-6_FAMILY-10695";Tend="2101";Tstart="723";shortTE="F";uid="122df8a5-4510-4dfd-90b5-f779ab3f70b5"
CM034323.1	RepeatMasker	Retroposon?	16922716	16922908	587	+	.	ID="RND-1_FAMILY-300";Tend="1349";Tstart="1164";shortTE="F";uid="846181d7-4402-4be5-99e7-2a17a5155745"
CM034323.1	RepeatMasker	DNA/hAT?	9562882	9563120	625	+	.	ID="RND-6_FAMILY-7631";Tend="1587";Tstart="1392";shortTE="F";uid="8f988fdb-676e-4548-abdc-d9529267690a"
CM034323.1	RepeatMasker	DNA	5196109	5196362	420	+	.	ID="dna4-2_ap";Tend="267";Tstart="6";shortTE="F";uid="ec3494d8-6040-4351-9391-78b70b4369f8"
CM034323.1	RepeatMasker	DNA	26210869	26211389	645	+	.	ID="DNA4-3_AP";Tend="520";Tstart="6";shortTE="F";uid="25895572-0129-4ffd-857a-03db1bae2849"
CM034323.1	RepeatMasker	Retroposon?	22330777	22330969	548	+	.	ID="SINE2-1_AP";Tend="1220";Tstart="597";shortTE="F";uid="91fd8fcf-8147-4797-8984-16ad37114936"
CM034323.1	RepeatMasker	DNA/hAT?	20472992	20473380	1628	+	.	ID="rnd-1_family-123";Tend="1132";Tstart="696";shortTE="F";uid="406be769-bec0-43a0-9a3b-a7ad54930604"
CM034323.1	RepeatMasker	Unknown	15165554	15165665	753	+	.	ID="RND-5_FAMILY-3073";Tend="2454";Tstart="2337";shortTE="F";uid="7861c392-772b-4efe-8be1-572043509488"
CM034323.1	RepeatMasker	DNA/TcMar-Pogo	34635757	34635893	541	+	.	ID="RND-6_FAMILY-3899";Tend="956";Tstart="825";shortTE="F";uid="cd63f502-2d32-4eff-8e65-40915a677397"
CM034323.1	RepeatMasker	RC/Helitron	29495071	29495699	1555	+	.	ID="HELITRON-1_AP";Tend="2804";Tstart="2176";shortTE="F";uid="f6da48ac-fca7-4312-a4d3-bc0a2548f440"
CM034323.1	RepeatMasker	Retroposon?	29057254	29057430	413	+	.	ID="RND-6_FAMILY-13076";Tend="2406";Tstart="2246";shortTE="F";uid="7b542894-334a-4c4d-ba01-67b8686695ac"
CM034323.1	RepeatMasker	DNA/Ginger-1	23851953	23852137	768	+	.	ID="RND-6_FAMILY-13191";Tend="2181";Tstart="2009";shortTE="F";uid="8c4ac4d3-7ac9-4a79-886c-c93d3b14b2c9"
CM034323.1	RepeatMasker	DNA	27604903	27605540	991	+	.	ID="DNA4-3_AP";Tend="635";Tstart="1";shortTE="F";uid="dfd5f5b8-aa7e-4e0e-998e-277ff2196772"
CM034323.1	RepeatMasker	Unknown	15756537	15756736	775	+	.	ID="RND-6_FAMILY-5964";Tend="819";Tstart="641";shortTE="F";uid="9f6f3316-f0c4-4ad5-a448-4c571c67121b"
CM034323.1	RepeatMasker	DNA/Kolobok-E	18161012	18161202	455	+	.	ID="RND-6_FAMILY-12456";Tend="2265";Tstart="2086";shortTE="F";uid="ffb244c5-29f2-4df9-aa4e-bbdb50296673"
CM034323.1	RepeatMasker	DNA	16917790	16917913	949	+	.	ID="RND-6_FAMILY-20755";Tend="1666";Tstart="1543";shortTE="F";uid="38ef9584-5a5e-489d-82db-95a37b54ded9"
CM034323.1	RepeatMasker	DNA/Ginger-1	15294439	15294900	2596	+	.	ID="RND-6_FAMILY-1577";Tend="1413";Tstart="894";shortTE="F";uid="67665526-6a27-49f7-9363-9c8a85e7a80d"
CM034323.1	RepeatMasker	DNA	32766740	32766950	987	+	.	ID="RND-5_FAMILY-3782";Tend="1441";Tstart="1236";shortTE="F";uid="ba89f0ee-9f89-466c-8ed4-c27cbd1ad033"
CM034323.1	RepeatMasker	DNA/Ginger-1	15209762	15210315	2128	+	.	ID="RND-5_FAMILY-4248";Tend="2441";Tstart="1849";shortTE="F";uid="58f6a498-eabb-46d5-b45c-8b4ae9bf7820"
CM034323.1	RepeatMasker	RC/Helitron	27930361	27930488	924	+	.	ID="RND-5_FAMILY-190";Tend="1073";Tstart="943";shortTE="F";uid="57da9b5d-affb-40dc-8f29-96cf1bad423d"
CM034323.1	RepeatMasker	Unknown	4382345	4382754	678	+	.	ID="RND-6_FAMILY-39186";Tend="1479";Tstart="1087";shortTE="F";uid="6168dd30-1422-4f4f-b642-e3aa27651341"
CM034323.1	RepeatMasker	DNA/Ginger-1	13580559	13580796	805	+	.	ID="RND-6_FAMILY-9942";Tend="1255";Tstart="1034";shortTE="F";uid="fb884aca-6c4d-4dc4-8b6d-d9b99ec47189"
CM034323.1	RepeatMasker	Retroposon?	22528372	22528952	5015	+	.	ID="RND-6_FAMILY-6209";Tend="6047";Tstart="5475";shortTE="F";uid="a1fb73a4-b2b5-4947-86d0-6bb203fee3ee"
CM034323.1	RepeatMasker	DNA/hAT-Tip100	26211594	26211920	1589	+	.	ID="DNA8-89_AP";Tend="375";Tstart="2";shortTE="F";uid="c9e7e8a4-64a8-4fb7-9de7-1db8bb17fa80"
CM034323.1	RepeatMasker	Unknown	12056413	12056754	1387	+	.	ID="RND-1_FAMILY-17";Tend="1224";Tstart="925";shortTE="F";uid="905b1327-d0e0-48ed-ba8f-5928ef9223f4"
CM034323.1	RepeatMasker	LTR/Gypsy	13483618	13485086	14708	+	.	ID="RND-6_FAMILY-2098";Tend="11737";Tstart="10218";shortTE="F";uid="1f18fb8c-2b5d-4b1e-953f-609449239cdb"
CM034323.1	RepeatMasker	DNA/hAT-Tip100	28642715	28642834	524	+	.	ID="RND-6_FAMILY-6903";Tend="2589";Tstart="2472";shortTE="F";uid="fb3cd483-e67d-4a7c-92bd-ac5b8d0adee5"
CM034323.1	RepeatMasker	DNA/Kolobok-E	21811099	21812215	3452	+	.	ID="RND-6_FAMILY-12456";Tend="3410";Tstart="2212";shortTE="F";uid="a577df85-3ac6-4afb-8330-bbcba41dfb61"
CM034323.1	RepeatMasker	Unknown	8746100	8746432	2542	+	.	ID="RND-2_FAMILY-76";Tend="1296";Tstart="965";shortTE="F";uid="7b377b26-0195-4566-8e38-7b867e82344f"
CM034323.1	RepeatMasker	DNA	12883359	12883807	3423	+	.	ID="RND-5_FAMILY-463";Tend="1332";Tstart="884";shortTE="F";uid="40c9b437-5463-4987-a52b-ab2511911351"
CM034323.1	RepeatMasker	LINE/R1	36670016	36670365	979	+	.	ID="RND-5_FAMILY-3986";Tend="4566";Tstart="4284";shortTE="F";uid="e452b1e5-6ac4-4f8e-b130-e24e565498a6"
CM034323.1	RepeatMasker	LINE/L2	31407828	31409280	9066	+	.	ID="RND-5_FAMILY-97";Tend="2151";Tstart="739";shortTE="F";uid="736c302c-0f07-4ec3-8653-7ccdf6e6e5e2"
CM034323.1	RepeatMasker	Unknown	33544932	33545101	900	+	.	ID="RND-6_FAMILY-15958";Tend="1196";Tstart="1027";shortTE="F";uid="ceec3c7a-c9ae-41cb-88d1-c7e4916885a2"
CM034323.1	RepeatMasker	Unknown	31116514	31116769	924	+	.	ID="RND-1_FAMILY-178";Tend="1195";Tstart="932";shortTE="F";uid="f362ba61-0625-49a9-b8df-81fd5fb0be70"
CM034323.1	RepeatMasker	DNA/hAT-Charlie	36297341	36298173	5435	+	.	ID="RND-6_FAMILY-615";Tend="1602";Tstart="754";shortTE="F";uid="31c4217e-efdf-4a67-8963-ef0a2877cdf9"
CM034323.1	RepeatMasker	Unknown	1094198	1094414	1571	+	.	ID="RND-1_FAMILY-248";Tend="1238";Tstart="1005";shortTE="F";uid="8b4bc2a5-e9c4-4136-a7d7-8f84fadc0619"
CM034323.1	RepeatMasker	DNA/Kolobok-E	13190137	13190845	3105	+	.	ID="RND-5_FAMILY-776";TEgroup="ctg_8%7CRND-5_FAMILY-776%7C1";Tend="1521";Tstart="510";shortTE="F";uid="c0dd7bbe-cb34-46e0-9613-3792576cc2ca"
CM034323.1	RepeatMasker	DNA/MULE-MuDR	22617550	22618127	1461	+	.	ID="MUDR8X_AP";TEgroup="ctg_8%7CMUDR8X_AP%7C2";Tend="980";Tstart="1";shortTE="F";uid="7da07a17-f1d5-44a8-a88a-c6d6c40f5655"
CM034323.1	RepeatMasker	Retroposon?	25903166	25903477	1769	+	.	ID="RND-1_FAMILY-184";Tend="2690";Tstart="2363";shortTE="F";uid="566cc78b-ff69-4bd4-ad7d-523a478bf2b1"
CM034323.1	RepeatMasker	LINE/I-Jockey	18429269	18430847	1435	+	.	ID="RND-6_FAMILY-769";Tend="2147";Tstart="524";shortTE="F";uid="786a3a4e-46b6-4d36-ac29-3bcd1b9018e0"
CM034323.1	RepeatMasker	DNA/Kolobok-E	14207287	14207782	2272	+	.	ID="KOLOBOKE-3_AP";Tend="2182";Tstart="1654";shortTE="F";uid="7b66c9c6-e33d-4c02-8b78-07fff115a999"
CM034323.1	RepeatMasker	DNA/Kolobok-E	25829146	25829625	1048	+	.	ID="koloboke-3_ap";Tend="2175";Tstart="1729";shortTE="F";uid="d0dd8add-b85d-49cf-bfbc-b299f28bf998"
CM034323.1	RepeatMasker	RC/Helitron	23523667	23524436	4148	+	.	ID="RND-1_FAMILY-329";Tend="1850";Tstart="874";shortTE="F";uid="b9fa9895-4fa2-49b1-adf7-de19b037161b"
CM034323.1	RepeatMasker	DNA/Kolobok-E	17979018	17979160	401	+	.	ID="RND-6_FAMILY-5088";Tend="1748";Tstart="1628";shortTE="F";uid="22c1af63-faae-487f-b29a-8e3b6b7ca157"
CM034323.1	RepeatMasker	DNA/Ginger-1	21224880	21225120	583	+	.	ID="RND-6_FAMILY-9942";Tend="1150";Tstart="903";shortTE="F";uid="b5d470a9-d06a-4754-8f5f-abd2f921a6b4"
CM034323.1	RepeatMasker	RC/Helitron	13538277	13538447	683	+	.	ID="RND-1_FAMILY-29";TEgroup="ctg_8%7CRND-1_FAMILY-29%7C2";Tend="1043";Tstart="885";shortTE="T";uid="e5b6dd27-42de-422c-874f-935c625b1c09"
CM034323.1	RepeatMasker	Retroposon?	25828678	25829121	1554	+	.	ID="RND-6_FAMILY-15339";Tend="956";Tstart="548";shortTE="F";uid="f3e41611-32d7-40c5-bd37-3aba4c41d388"
CM034323.1	RepeatMasker	DNA	12182183	12182354	536	+	.	ID="dna4-2_ap";Tend="769";Tstart="610";shortTE="F";uid="9a7408c3-9c49-4bec-a277-820f9988bc70"
CM034323.1	RepeatMasker	Retroposon?	6678607	6678711	460	+	.	ID="SINE2-1_AP";Tend="1740";Tstart="1641";shortTE="F";uid="6a24e487-9064-4f1b-8eea-74aac5021e32"
CM034323.1	RepeatMasker	RC/Helitron	35117035	35117196	842	+	.	ID="RND-6_FAMILY-3153";Tend="1206";Tstart="1050";shortTE="F";uid="0e269c6b-3099-46ff-b845-4f911ddd1d59"
CM034323.1	RepeatMasker	DNA/hAT-Tip100	8900979	8902258	6430	+	.	ID="RND-5_FAMILY-21";Tend="1343";Tstart="188";shortTE="F";uid="2d994a4b-510c-4ef6-8baa-fb278c1b047b"
CM034323.1	RepeatMasker	DNA	28849852	28850266	2058	+	.	ID="RND-1_FAMILY-421";Tend="1560";Tstart="1158";shortTE="F";uid="351cb24a-8640-4a4e-b87a-0a7ce275de6a"
CM034323.1	RepeatMasker	Retroposon?	5410751	5410879	422	+	.	ID="RND-6_FAMILY-622";Tend="2344";Tstart="2218";shortTE="F";uid="4d31671d-c734-4b48-957c-ec3003381145"
CM034323.1	RepeatMasker	DNA/Kolobok-E	12020336	12022711	19120	+	.	ID="RND-1_FAMILY-339";Tend="3547";Tstart="1188";shortTE="F";uid="4db459a9-0047-4bf5-8c3c-20f534add83e"
CM034323.1	RepeatMasker	Unknown	28000047	28000342	1933	+	.	ID="RND-6_FAMILY-14221";Tend="1255";Tstart="957";shortTE="F";uid="68ba5c22-016e-4bac-b20e-ea5546da8c50"
CM034323.1	RepeatMasker	DNA/hAT-Charlie	4525168	4525315	597	+	.	ID="RND-6_FAMILY-615";Tend="1508";Tstart="1367";shortTE="F";uid="7ce7a7f6-f3e7-4d6b-a31e-1924cbcfe031"
CM034323.1	RepeatMasker	DNA/MULE-MuDR	23158312	23158808	1333	+	.	ID="RND-6_FAMILY-4383";Tend="1714";Tstart="1214";shortTE="F";uid="a95e5531-ae3a-4593-942d-98672fc934ce"
CM034323.1	RepeatMasker	Unknown	7740891	7741187	1380	+	.	ID="RND-1_FAMILY-157";Tend="1279";Tstart="986";shortTE="F";uid="a2b8ec2a-851b-42ba-b927-9f1cdbefc639"
CM034323.1	RepeatMasker	Unknown	14493873	14494133	1201	+	.	ID="RND-4_FAMILY-362";Tend="1158";Tstart="862";shortTE="F";uid="67951057-7e4e-4259-b69b-45c379826f79"
CM034323.1	RepeatMasker	DNA/hAT-Tip100	12303140	12303458	1388	+	.	ID="RND-6_FAMILY-3973";Tend="334";Tstart="69";shortTE="F";uid="492f02f1-544b-49a3-b1f2-5b5c103af5a7"
CM034323.1	RepeatMasker	Unknown	16217530	16217903	1535	+	.	ID="RND-1_FAMILY-22";Tend="1305";Tstart="911";shortTE="F";uid="24256a00-5ec5-49a5-a684-0ae15f03f2eb"
CM034323.1	RepeatMasker	Unknown	29577172	29577365	1145	+	.	ID="RND-5_FAMILY-10690";Tend="1141";Tstart="947";shortTE="F";uid="9bb57e21-a1cf-4c0b-85be-00b500ba605e"
CM034323.1	RepeatMasker	DNA/hAT	18153183	18153626	2947	+	.	ID="DNA8-38_AP";Tend="447";Tstart="1";shortTE="F";uid="ce392e1b-b665-4ee8-b2b9-aaec29808430"
CM034323.1	RepeatMasker	DNA	36180351	36180642	438	+	.	ID="DNA4-3_AP";Tend="271";Tstart="5";shortTE="F";uid="d889c2a2-c723-4a1c-9f44-58a786fe1790"
CM034323.1	RepeatMasker	DNA/Ginger-1	25097050	25097428	1786	+	.	ID="RND-5_FAMILY-6062";Tend="2105";Tstart="1736";shortTE="F";uid="a368a428-8cdd-4df5-9e19-3a3f218b3f15"
CM034323.1	RepeatMasker	LTR/Gypsy	29862543	29863710	4919	+	.	ID="RND-6_FAMILY-13603";Tend="2005";Tstart="793";shortTE="F";uid="906b5083-7473-49be-9740-8d446d89c216"
CM034323.1	RepeatMasker	DNA/Kolobok-E	21872961	21873421	1382	+	.	ID="RND-6_FAMILY-8088";Tend="860";Tstart="389";shortTE="F";uid="282ba46f-ef2b-4109-910a-1ac7719cc4da"
CM034323.1	RepeatMasker	DNA/hAT-Ac	30515022	30516460	2833	+	.	ID="RND-5_FAMILY-4912";Tend="2296";Tstart="868";shortTE="F";uid="281b46f0-aa86-4997-a889-2b10a709833a"
CM034323.1	RepeatMasker	DNA/Kolobok-E	20362074	20362347	1059	+	.	ID="RND-5_FAMILY-680";Tend="1206";Tstart="918";shortTE="F";uid="df38121f-def8-4cf8-a164-4cea01faf95a"
CM034323.1	RepeatMasker	DNA	16755946	16758458	19255	+	.	ID="RND-5_FAMILY-5172";Tend="5235";Tstart="1264";shortTE="F";uid="33490a9f-9da2-4515-9284-3b06cb79cbff"
CM034323.1	RepeatMasker	DNA/Kolobok-E	23646684	23647679	6378	+	.	ID="RND-1_FAMILY-235";Tend="1762";Tstart="780";shortTE="F";uid="1e8f5be2-423b-47b6-8f5c-62fd1f694dff"
CM034323.1	RepeatMasker	DNA/Ginger-1	13815281	13816240	6401	+	.	ID="RND-5_FAMILY-4248";Tend="2315";Tstart="1363";shortTE="F";uid="082e915e-1322-43a4-8fa3-f7521c2acdf9"
CM034323.1	RepeatMasker	Retroposon?	33275482	33275592	412	+	.	ID="RND-1_FAMILY-464";Tend="1029";Tstart="916";shortTE="F";uid="f0593f6d-8338-4514-9664-75327deb63be"
CM034323.1	RepeatMasker	Unknown	29536886	29537073	947	+	.	ID="RND-1_FAMILY-157";Tend="1174";Tstart="994";shortTE="F";uid="1739d0c3-f5c3-47f1-8151-12dde387c8c8"
CM034323.1	RepeatMasker	DNA	33673063	33673401	873	+	.	ID="DNA4-2_AP";Tend="332";Tstart="1";shortTE="F";uid="4ca2bebf-ee2e-4f61-8d32-14911a255d31"
CM034323.1	RepeatMasker	DNA/Ginger-1	26188311	26188541	755	+	.	ID="RND-6_FAMILY-11006";Tend="970";Tstart="748";shortTE="F";uid="0b408eff-4882-4439-bfff-b15c017af0c2"
CM034323.1	RepeatMasker	RC/Helitron	33865834	33866199	3176	+	.	ID="RND-1_FAMILY-220";Tend="1891";Tstart="1525";shortTE="F";uid="f350a274-1c17-4cfc-bd31-1e699b720035"
CM034323.1	RepeatMasker	DNA/hAT	30167801	30169978	18519	+	.	ID="RND-6_FAMILY-5536";Tend="4627";Tstart="2405";shortTE="F";uid="88aba66b-2300-4e2e-ae47-60fd214ad264"
CM034323.1	RepeatMasker	DNA/Ginger-1	18996484	18996667	1159	+	.	ID="RND-6_FAMILY-58578";Tend="412";Tstart="220";shortTE="F";uid="f9ed98af-6f29-4847-bbbb-e59d45bb05a4"
CM034323.1	RepeatMasker	DNA/hAT-Tip100	2691992	2692138	922	+	.	ID="HAT-3_AP";Tend="2470";Tstart="2324";shortTE="F";uid="c4b6529f-d50e-40a9-af96-b7ed2c4dc6cb"
CM034323.1	RepeatMasker	Unknown	22592939	22593130	928	+	.	ID="RND-6_FAMILY-9055";Tend="1134";Tstart="954";shortTE="F";uid="b5cd7d6c-1517-4d9f-9275-e83698a68b03"
CM034323.1	RepeatMasker	DNA/hAT-Blackjack	14004845	14005271	2437	+	.	ID="RND-6_FAMILY-8590";Tend="1413";Tstart="989";shortTE="F";uid="35bd72be-cff3-4db9-8f09-0ecd1dcd6b43"
CM034323.1	RepeatMasker	DNA/MULE-MuDR	33330087	33330320	1317	+	.	ID="DNA8-110_AP";Tend="290";Tstart="1";shortTE="F";uid="9d4c815d-b490-4145-9150-688bbdace46e"
CM034323.1	RepeatMasker	DNA/hAT-hAT19	4895886	4896228	1315	+	.	ID="HAT-N6_AP";Tend="344";Tstart="1";shortTE="F";uid="6d8b3690-e81b-462c-88ab-76fc5f490020"
CM034323.1	RepeatMasker	DNA	27945151	27945630	1043	+	.	ID="DNA4-3_AP";Tend="545";Tstart="109";shortTE="F";uid="aa3b8a05-41d1-4328-a10f-d8749f778b66"
CM034323.1	RepeatMasker	DNA/Kolobok-E	5814951	5815063	440	+	.	ID="RND-6_FAMILY-5088";Tend="1731";Tstart="1629";shortTE="F";uid="bbc0f742-8e99-49f2-92ff-2614bb01b4a4"
CM034323.1	RepeatMasker	DNA/hAT	20584061	20586843	22363	+	.	ID="RND-6_FAMILY-5536";Tend="4536";Tstart="1645";shortTE="F";uid="41bc4412-1141-4ac9-a9a0-8b558693816c"
CM034323.1	RepeatMasker	DNA	22303480	22304089	692	+	.	ID="DNA4-2_AP";Tend="588";Tstart="1";shortTE="F";uid="c37f4e24-8834-4cc9-a6f4-39677170dbf7"
CM034323.1	RepeatMasker	Unknown	4314699	4315157	662	+	.	ID="RND-6_FAMILY-39186";Tend="1547";Tstart="1087";shortTE="F";uid="e34560ad-8144-4d7d-be53-73c49a784c35"
CM034323.1	RepeatMasker	DNA/Ginger-1	6552611	6553125	2031	+	.	ID="RND-6_FAMILY-13191";Tend="2225";Tstart="1678";shortTE="F";uid="c163ca7c-cdc5-4d93-be19-44b34c7c19ef"
CM034323.1	RepeatMasker	DNA/hAT-Tip100	2853678	2853853	653	+	.	ID="DNA8-63_AP";Tend="167";Tstart="1";shortTE="F";uid="190cf3bd-ec02-4ea9-bf99-2c592e70bed3"
CM034323.1	RepeatMasker	Unknown	29950648	29950814	560	+	.	ID="RND-6_FAMILY-1370";Tend="1040";Tstart="874";shortTE="F";uid="8356150c-b905-4cfa-9274-b2395700e089"
CM034323.1	RepeatMasker	Retroposon?	29459912	29463051	17477	+	.	ID="RND-6_FAMILY-48448";TEgroup="ctg_8%7CRND-6_FAMILY-48448%7C1";Tend="5357";Tstart="2043";shortTE="F";uid="92485192-22f3-4888-ac5d-30046e3c38e5"
CM034323.1	RepeatMasker	Retroposon?	8857600	8857915	813	+	.	ID="RND-5_FAMILY-277";Tend="3662";Tstart="3311";shortTE="F";uid="4bbbabf7-01ab-444f-a76a-e7db8dada642"
CM034323.1	RepeatMasker	Retroposon?	16680197	16680346	1302	+	.	ID="RND-6_FAMILY-15339";Tend="889";Tstart="614";shortTE="F";uid="7c32fe1d-bf7d-4bf9-aa2e-9ba4a0313406"
CM034323.1	RepeatMasker	DNA/Ginger-1	15158178	15158955	2355	+	.	ID="RND-6_FAMILY-4450";Tend="2283";Tstart="1362";shortTE="F";uid="ff16913c-27e5-4bb6-81b7-f7467d9a9207"
CM034323.1	RepeatMasker	Unknown	34485580	34485841	1264	+	.	ID="RND-6_FAMILY-1389";Tend="1460";Tstart="1199";shortTE="F";uid="960d4f0c-eabd-4751-be9a-ffc602e15b62"
CM034323.1	RepeatMasker	Unknown	31833502	31833664	554	+	.	ID="RND-5_FAMILY-3125";Tend="1586";Tstart="1448";shortTE="F";uid="151800ee-19f8-41c1-a938-90986242a361"
CM034323.1	RepeatMasker	LINE/I	10092150	10093351	1489	+	.	ID="RND-6_FAMILY-5074";Tend="3799";Tstart="2589";shortTE="F";uid="48c33a77-917d-446e-864d-4af1fc9a2da2"
CM034323.1	RepeatMasker	Retroposon?	3033342	3033532	1049	+	.	ID="RND-6_FAMILY-13193";Tend="1064";Tstart="863";shortTE="F";uid="3a06be98-7c79-42fd-8bf3-df3717d0a96e"
CM034323.1	RepeatMasker	Unknown	27227054	27228008	5384	+	.	ID="RND-6_FAMILY-10229";Tend="1608";Tstart="607";shortTE="F";uid="301fa2c1-2ad2-40c6-9836-94e671d72d77"
CM034323.1	RepeatMasker	LINE/I-Jockey	9164244	9164607	590	+	.	ID="RND-6_FAMILY-4895";Tend="1582";Tstart="881";shortTE="F";uid="e68f885a-03d8-4ea5-b784-7e636322c044"
CM034323.1	RepeatMasker	DNA/hAT-Ac	20612710	20612952	1007	+	.	ID="RND-6_FAMILY-482";Tend="1633";Tstart="1383";shortTE="F";uid="4887d76a-b7d4-4de1-8107-a03147ad8b79"
CM034323.1	RepeatMasker	DNA/Ginger-2	9879481	9879640	876	+	.	ID="RND-6_FAMILY-18748";Tend="1608";Tstart="1422";shortTE="F";uid="880dd2e6-90f2-4fe7-b044-2b1bf33ee19e"
CM034323.1	RepeatMasker	DNA	4527044	4527198	481	+	.	ID="ttaa3b_ap";Tend="361";Tstart="192";shortTE="F";uid="ca3f06d4-7969-4c3e-a4ae-85d04c1acd96"
CM034323.1	RepeatMasker	Unknown	23107831	23108011	1073	+	.	ID="RND-6_FAMILY-6863";Tend="1706";Tstart="1508";shortTE="F";uid="0058839b-9372-42e4-8dac-989ba78c7d43"
CM034323.1	RepeatMasker	DNA	34395628	34396052	2387	+	.	ID="TTAA3_AP";Tend="429";Tstart="1";shortTE="F";uid="080e2fa9-33df-49dc-9bf2-bdb93af91d6e"
CM034323.1	RepeatMasker	Unknown	18874709	18874972	1960	+	.	ID="RND-6_FAMILY-14221";Tend="1220";Tstart="956";shortTE="F";uid="da946adc-f918-4bf6-8d0b-4d938059cdec"
CM034323.1	RepeatMasker	DNA/Kolobok-E	16924465	16924595	420	+	.	ID="RND-5_FAMILY-9232";Tend="810";Tstart="684";shortTE="F";uid="580f1cca-d228-4644-90e8-3c2b248d729e"
CM034323.1	RepeatMasker	DNA	28893177	28893734	1004	+	.	ID="TTAA2D_AP";TEgroup="ctg_8%7CTTAA2D_AP%7C4";Tend="431";Tstart="1";shortTE="F";uid="73bb061f-40da-4657-8f71-1b59457a3bcc"
CM034323.1	RepeatMasker	DNA/hAT-Charlie	30993227	30993563	1406	+	.	ID="RND-5_FAMILY-3168";Tend="1306";Tstart="964";shortTE="F";uid="bb2c0d64-045e-4184-b4b2-f184147bf3aa"
CM034323.1	RepeatMasker	DNA	7727022	7727264	605	+	.	ID="RND-1_FAMILY-421";Tend="1733";Tstart="1504";shortTE="F";uid="05c6f4ae-c50f-4376-a5fa-fc205a188385"
CM034323.1	RepeatMasker	LINE/I-Jockey	184832	186036	9035	+	.	ID="RND-6_FAMILY-4881";Tend="2161";Tstart="950";shortTE="F";uid="ad3fc853-13d4-4f6a-be07-d19291a626f6"
CM034323.1	RepeatMasker	Retroposon?	7162140	7162318	1070	+	.	ID="RND-5_FAMILY-2698";Tend="2537";Tstart="2362";shortTE="F";uid="58ea603c-b0d1-42c8-8af4-f3a2c5116f9e"
CM034323.1	RepeatMasker	DNA/Ginger-1	22101711	22103195	11022	+	.	ID="RND-6_FAMILY-439";Tend="2256";Tstart="769";shortTE="F";uid="a84bfc5f-a612-4dec-be02-1dbafad157f6"
CM034323.1	RepeatMasker	DNA/Kolobok-E	34446456	34447096	3578	+	.	ID="RND-5_FAMILY-9232";Tend="949";Tstart="366";shortTE="F";uid="28ebf5dd-5578-4917-bd51-622506191dd3"
CM034323.1	RepeatMasker	Unknown	10565958	10566363	2977	+	.	ID="RND-1_FAMILY-21";Tend="1284";Tstart="880";shortTE="F";uid="9d6b4874-8e94-4df1-bbfe-351d2a5e293c"
CM034323.1	RepeatMasker	Unknown	6840558	6840713	802	+	.	ID="RND-4_FAMILY-362";Tend="1109";Tstart="963";shortTE="F";uid="e3ee95ca-c652-4966-bf6d-d0e425022d64"
CM034323.1	RepeatMasker	RC/Helitron	27419798	27419937	524	+	.	ID="RND-4_FAMILY-166";Tend="1527";Tstart="1382";shortTE="F";uid="493cb803-01e6-4d78-92da-d4fa6f0a8831"
CM034323.1	RepeatMasker	DNA	27197373	27197550	890	+	.	ID="TTAA2D_AP";Tend="175";Tstart="1";shortTE="F";uid="0127d79f-2716-4a25-a3cc-ddf3b9f7a57e"
CM034323.1	RepeatMasker	DNA/TcMar-m44	11675534	11675691	777	+	.	ID="DNAX-3_AP";Tend="150";Tstart="1";shortTE="F";uid="e48f0fb7-9827-47c4-9ea1-384708faafbe"
CM034323.1	RepeatMasker	DNA	26012351	26012557	529	+	.	ID="dna4-2_ap";Tend="771";Tstart="582";shortTE="F";uid="88bc7b5c-dad9-4c0f-ba44-054062dc4dc5"
CM034323.1	RepeatMasker	Unknown	17884614	17885004	2424	+	.	ID="RND-5_FAMILY-10690";Tend="1323";Tstart="944";shortTE="F";uid="8da28d49-9691-4e6d-8751-f42475462757"
CM034323.1	RepeatMasker	Retroposon?	10814999	10815169	942	+	.	ID="RND-6_FAMILY-27257";Tend="1873";Tstart="1700";shortTE="F";uid="8c9e3e30-ee51-432e-937a-538bc1e0edef"
CM034323.1	RepeatMasker	DNA/hAT-Tip100	20612137	20612325	445	+	.	ID="RND-6_FAMILY-23716";Tend="1935";Tstart="1740";shortTE="F";uid="e68d1cfa-39db-4472-9539-3b1fd977c40e"
CM034323.1	RepeatMasker	DNA/hAT	16856455	16856628	408	+	.	ID="RND-1_FAMILY-61";Tend="9472";Tstart="9285";shortTE="F";uid="e9e48dc0-1620-42d9-9a51-d041015b1881"
CM034323.1	RepeatMasker	DNA	10147946	10148782	566	+	.	ID="RND-6_FAMILY-437";TEgroup="ctg_8%7CRND-6_FAMILY-437%7C1";Tend="1014";Tstart="528";shortTE="F";uid="155eb5cc-d330-4048-8f9a-a4beefa1d454"
CM034323.1	RepeatMasker	DNA/Ginger-1	34941431	34941991	3299	+	.	ID="RND-5_FAMILY-6062";Tend="2123";Tstart="1542";shortTE="F";uid="cb127f68-f994-4048-a589-56053f383060"
CM034323.1	RepeatMasker	Unknown	2790577	2790929	1179	+	.	ID="RND-6_FAMILY-9376";TEgroup="ctg_8%7CRND-6_FAMILY-9376%7C1";Tend="1689";Tstart="888";shortTE="F";uid="c69a761f-5afa-4ec5-8287-395faaff342b"
CM034323.1	RepeatMasker	DNA/Ginger-1	7297236	7298704	12186	+	.	ID="RND-6_FAMILY-11006";Tend="2281";Tstart="815";shortTE="F";uid="dbce8953-1c09-4ee8-b2c6-b4a44ae7652b"
CM034323.1	RepeatMasker	DNA/Kolobok-E	28430511	28430735	426	+	.	ID="RND-5_FAMILY-9232";Tend="953";Tstart="741";shortTE="F";uid="baacde7d-d8da-43d8-a6a4-2e70cf2cbf3a"
CM034323.1	RepeatMasker	Retroposon?	8418766	8418880	548	+	.	ID="RND-6_FAMILY-4498";Tend="1103";Tstart="988";shortTE="F";uid="3c9fa0c3-6e0b-4353-9a97-86e6e4a82929"
CM034323.1	RepeatMasker	DNA/Ginger-1	31732027	31732551	2638	+	.	ID="RND-5_FAMILY-6062";Tend="1300";Tstart="748";shortTE="F";uid="34e4770f-76ae-435d-9417-b2cccee81dc4"
CM034323.1	RepeatMasker	DNA/hAT	29814431	29819155	29455	+	.	ID="RND-1_FAMILY-90";Tend="5191";Tstart="534";shortTE="F";uid="a562661b-a503-4f53-a228-99632c987edb"
CM034323.1	RepeatMasker	Unknown	8831390	8831672	1876	+	.	ID="RND-1_FAMILY-20";Tend="1198";Tstart="914";shortTE="F";uid="feff5384-255a-49ea-8e81-dd5a1c1d64c1"
CM034323.1	RepeatMasker	DNA	18653555	18653671	424	+	.	ID="RND-6_FAMILY-1863";Tend="742";Tstart="631";shortTE="F";uid="4bf89b0a-84fe-4f61-a01a-90ec7baf5d8d"
CM034323.1	RepeatMasker	Unknown	26841425	26841598	501	+	.	ID="RND-1_FAMILY-203";Tend="1488";Tstart="1325";shortTE="F";uid="c8abec76-1a47-47f9-b7d3-0c52e618e071"
CM034323.1	RepeatMasker	DNA/Kolobok-E	31767769	31768385	2457	+	.	ID="RND-6_FAMILY-9765";Tend="593";Tstart="33";shortTE="F";uid="6048f1a6-3e9e-4489-9cf0-7aa1749c4899"
CM034323.1	RepeatMasker	Retroposon?	31370911	31371594	1897	+	.	ID="SINE2-1_AP";Tend="1463";Tstart="783";shortTE="F";uid="09cf3ff2-1afe-4d80-a454-0ec481d2c196"
CM034323.1	RepeatMasker	DNA/hAT?	12119385	12120078	1911	+	.	ID="RND-6_FAMILY-7631";Tend="1443";Tstart="743";shortTE="F";uid="399e3cd9-f329-45ad-bb61-1f6b5162e976"
CM034323.1	RepeatMasker	DNA/Kolobok-E	9165238	9165422	993	+	.	ID="RND-6_FAMILY-5088";Tend="513";Tstart="325";shortTE="F";uid="a3eaec09-1da2-4de0-8c12-31cf14d2d297"
CM034323.1	RepeatMasker	DNA/Ginger-1	22366033	22367518	11620	+	.	ID="RND-6_FAMILY-646";Tend="2318";Tstart="839";shortTE="F";uid="565be067-6e5b-4927-9758-fd7a9b76d60f"
CM034323.1	RepeatMasker	DNA/Ginger-1	35328386	35328538	500	+	.	ID="RND-4_FAMILY-586";Tend="696";Tstart="533";shortTE="F";uid="bb8f0e7b-df5f-4543-a612-272f9b182016"
CM034323.1	RepeatMasker	DNA/hAT-Tip100	4805311	4805449	608	+	.	ID="DNA8-63_AP";Tend="168";Tstart="1";shortTE="F";uid="0deaab53-bbf9-44ec-814d-e6db9cf969a2"
CM034323.1	RepeatMasker	DNA/MULE-MuDR	19018711	19019123	416	+	.	ID="RND-6_FAMILY-4383";TEgroup="ctg_8%7CRND-6_FAMILY-4383%7C1";Tend="1782";Tstart="1219";shortTE="F";uid="fe0adabf-b765-40ec-8bba-8990bd37e35e"
CM034323.1	RepeatMasker	DNA/hAT-hAT19	26557500	26557670	599	+	.	ID="HAT-N4_AP";Tend="167";Tstart="1";shortTE="F";uid="099fa60b-f713-4487-85ff-99c7998ad64a"
CM034323.1	RepeatMasker	RC/Helitron	30744318	30745080	3164	+	.	ID="RND-1_FAMILY-329";TEgroup="ctg_8%7CRND-1_FAMILY-329%7C3";Tend="1863";Tstart="1064";shortTE="F";uid="ccaa0d53-825f-4603-9eeb-7c0123af543d"
CM034323.1	RepeatMasker	Unknown	22518290	22518979	15203	+	.	ID="RND-5_FAMILY-3998";Tend="3851";Tstart="1261";shortTE="F";uid="e52965ea-f4af-4d6d-9e1b-15aa077ac592"
CM034323.1	RepeatMasker	DNA/Ginger-1	24279802	24279998	423	+	.	ID="RND-6_FAMILY-13191";Tend="1488";Tstart="1293";shortTE="F";uid="3b5603d5-3c1a-4e94-8581-2b43c9c9e069"
CM034323.1	RepeatMasker	DNA/hAT-Charlie	7992186	7992561	1262	+	.	ID="DNA8-86_AP";Tend="466";Tstart="34";shortTE="F";uid="10ccbcb9-42d4-4444-abc0-14953768465f"
CM034323.1	RepeatMasker	DNA	6020685	6020983	1017	+	.	ID="ttaa4_ap";Tend="275";Tstart="2";shortTE="F";uid="455fc9e8-65a3-4c46-928b-f7b79953f3af"
CM034323.1	RepeatMasker	LINE/I	20176355	20176515	606	+	.	ID="RND-6_FAMILY-460";Tend="962";Tstart="815";shortTE="F";uid="eda05241-a7c8-4310-946d-73a71be924bb"
CM034323.1	RepeatMasker	Unknown	9026103	9026355	1391	+	.	ID="RND-2_FAMILY-76";Tend="1258";Tstart="986";shortTE="F";uid="63616050-43ef-4621-b3e8-f5d329367a5b"
CM034323.1	RepeatMasker	DNA/hAT?	8010710	8010995	1352	+	.	ID="RND-6_FAMILY-889";Tend="1668";Tstart="1368";shortTE="F";uid="30e39aa7-f6ff-4893-a83f-b4069007906b"
CM034323.1	RepeatMasker	DNA/Maverick	19435577	19436569	4807	+	.	ID="RND-6_FAMILY-2855";Tend="9542";Tstart="8581";shortTE="F";uid="4cb5016e-0a9c-45d7-8408-747ca2cbbd54"
CM034323.1	RepeatMasker	DNA/hAT-Tip100	16951323	16951696	1878	+	.	ID="RND-1_FAMILY-422";Tend="1469";Tstart="1059";shortTE="F";uid="0e67de50-8034-48a8-8725-6c4e1eee3fca"
CM034323.1	RepeatMasker	Retroposon?	15292956	15293191	607	+	.	ID="RND-6_FAMILY-1945";Tend="1761";Tstart="1527";shortTE="F";uid="33fec8d4-2b7b-46ca-b73b-f291526f571c"
CM034323.1	RepeatMasker	DNA/Ginger-1	16169820	16170098	805	+	.	ID="rnd-6_family-58578";Tend="743";Tstart="227";shortTE="F";uid="e96d1f10-ab86-4506-bbf7-98a1e4084ea7"
CM034323.1	RepeatMasker	Retroposon?	23451594	23451790	974	+	.	ID="RND-6_FAMILY-15339";Tend="1062";Tstart="871";shortTE="F";uid="a23db147-b2da-4139-a87d-a56dae81125b"
CM034323.1	RepeatMasker	DNA/Kolobok-E	30433887	30434155	1059	+	.	ID="RND-6_FAMILY-19774";Tend="764";Tstart="486";shortTE="F";uid="748d81d2-15fe-4090-9b5f-0f61cc15fe3e"
CM034323.1	RepeatMasker	Unknown	19441119	19441469	1179	+	.	ID="RND-5_FAMILY-998";TEgroup="ctg_8%7CRND-5_FAMILY-998%7C1";Tend="1820";Tstart="954";shortTE="F";uid="a5a1fdb4-683c-4e45-8bb5-be9ccaaec4d2"
CM034323.1	RepeatMasker	DNA	15106417	15106597	580	+	.	ID="ttaa2c_ap";Tend="393";Tstart="204";shortTE="F";uid="0f3ad085-3b15-4d0e-bcff-f7ab3a9087d0"
CM034323.1	RepeatMasker	Unknown	19101019	19101297	971	+	.	ID="RND-6_FAMILY-409";Tend="1218";Tstart="944";shortTE="F";uid="96f9c504-cc65-4ef0-bfef-035e17369bc8"
CM034323.1	RepeatMasker	Unknown	28489662	28489895	881	+	.	ID="RND-6_FAMILY-6675";Tend="1569";Tstart="1333";shortTE="F";uid="2f4b49b9-f3e0-439e-ac71-97cb72024ed1"
CM034323.1	RepeatMasker	DNA/hAT-hAT19	17858554	17858809	786	+	.	ID="HAT-N7_AP";Tend="309";Tstart="54";shortTE="F";uid="4eca7b16-4da6-46f7-b204-4cd991c4f240"
CM034323.1	RepeatMasker	RC/Helitron	27617305	27617475	514	+	.	ID="RND-4_FAMILY-166";Tend="1482";Tstart="1338";shortTE="F";uid="07ef593e-5199-432a-b27d-e588d6eef099"
CM034323.1	RepeatMasker	Unknown	31388221	31389086	6630	+	.	ID="RND-1_FAMILY-60";Tend="1813";Tstart="951";shortTE="F";uid="4e912f89-c332-42ab-8224-3484dc67169a"
CM034323.1	RepeatMasker	DNA/Ginger-1	34965298	34965802	3100	+	.	ID="RND-6_FAMILY-1577";Tend="1413";Tstart="913";shortTE="F";uid="9233fe36-ab14-443d-844c-270a0ce3b2f1"
CM034323.1	RepeatMasker	DNA	22771588	22772189	4344	+	.	ID="TTAA13B_AP";Tend="593";Tstart="1";shortTE="F";uid="fe1ae020-4e2b-4c49-85af-11a8930c8502"
CM034323.1	RepeatMasker	DNA	36660152	36665266	9247	+	.	ID="rnd-6_family-11260";Tend="5608";Tstart="471";shortTE="F";uid="77b29e13-7f87-4147-bb3c-6d1b27ff0278"
CM034323.1	RepeatMasker	DNA/hAT-Tip100	12419580	12419898	2809	+	.	ID="RND-6_FAMILY-10571";Tend="1369";Tstart="1052";shortTE="F";uid="3b660428-6d6f-4a95-934b-1c8089f247d0"
CM034323.1	RepeatMasker	DNA/hAT-hAT19	502152	502333	492	+	.	ID="DNA8-96_AP";Tend="199";Tstart="3";shortTE="F";uid="46673234-3867-4181-96f9-7dc2a46aaa70"
CM034323.1	RepeatMasker	DNA/Ginger-1	5002131	5002573	606	+	.	ID="RND-5_FAMILY-6062";Tend="1088";Tstart="636";shortTE="F";uid="e9c8dadb-05ba-4f7d-b8b6-aae38c6fa495"
CM034323.1	RepeatMasker	DNA	27707467	27707722	477	+	.	ID="DNA-TTAA-1_AP";Tend="371";Tstart="115";shortTE="F";uid="d0691169-792f-48c6-a0fb-f50f8258fe27"
CM034323.1	RepeatMasker	DNA/Kolobok-E	34159218	34159442	697	+	.	ID="KOLOBOKE-3_AP";Tend="2208";Tstart="1976";shortTE="F";uid="191629f9-f478-443e-a6fd-01698a829f3e"
CM034323.1	RepeatMasker	DNA/Ginger-1	35831279	35831425	595	+	.	ID="RND-6_FAMILY-13916";Tend="2057";Tstart="1889";shortTE="F";uid="41d9c424-8b3f-4e47-a65c-954643aeda64"
CM034323.1	RepeatMasker	Retroposon?	32197325	32197464	525	+	.	ID="RND-6_FAMILY-2210";Tend="1839";Tstart="1717";shortTE="F";uid="313bb4c9-2ccd-4a1b-b054-c8b1b3fef196"
CM034323.1	RepeatMasker	DNA	7738564	7739002	2236	+	.	ID="TTAA3B_AP";Tend="436";Tstart="1";shortTE="F";uid="e45aa671-0544-4576-9dc1-f7323a867363"
CM034323.1	RepeatMasker	LINE/I-Jockey	3716817	3717376	1140	+	.	ID="RND-5_FAMILY-1184";Tend="2245";Tstart="1697";shortTE="F";uid="c67a29f8-821b-4c56-8690-95c8cb4981fe"
CM034323.1	RepeatMasker	LINE/I-Jockey	1942510	1942840	799	+	.	ID="RND-6_FAMILY-13667";Tend="1397";Tstart="1064";shortTE="F";uid="9672c8a8-3f9b-4908-8c33-bab654f906de"
CM034323.1	RepeatMasker	Retroposon?	27618326	27618512	1366	+	.	ID="RND-5_FAMILY-9558";Tend="1234";Tstart="1037";shortTE="F";uid="10355284-774b-4b63-aa4f-b9730067e5ef"
CM034323.1	RepeatMasker	DNA/hAT-Tip100	4951297	4951409	574	+	.	ID="dna8-18_ap";Tend="136";Tstart="1";shortTE="F";uid="511ade79-7e5d-4b75-b787-1e134203eb1c"
CM034323.1	RepeatMasker	DNA/hAT-Tip100	16758564	16758668	620	+	.	ID="RND-6_FAMILY-2822";Tend="4079";Tstart="3973";shortTE="F";uid="1355b5c4-5f4a-46a9-aa73-46c2554b0235"
CM034323.1	RepeatMasker	DNA	1080292	1080457	1043	+	.	ID="ttaa4c_ap";Tend="174";Tstart="1";shortTE="F";uid="a10ce163-9fdc-4e27-8917-d5bf7cb2873f"
CM034323.1	RepeatMasker	DNA/TcMar-Tc4	19086339	19087117	5614	+	.	ID="RND-6_FAMILY-1188";Tend="2128";Tstart="1366";shortTE="F";uid="aea2fd84-6c72-448f-ba64-1b3733be2c79"
CM034323.1	RepeatMasker	DNA/Kolobok-E	3069511	3069756	695	+	.	ID="rnd-1_family-388";Tend="3045";Tstart="2850";shortTE="F";uid="a342b211-f468-4ae1-ae06-8823bb41199b"
CM034323.1	RepeatMasker	DNA/hAT	30478232	30478725	3104	+	.	ID="RND-6_FAMILY-199";Tend="1035";Tstart="582";shortTE="F";uid="d22006fd-1b32-4855-9759-3f4833793638"
CM034323.1	RepeatMasker	DNA/MULE-MuDR	26548857	26549035	837	+	.	ID="RND-6_FAMILY-13873";Tend="1656";Tstart="1492";shortTE="F";uid="799cdae4-dfcb-4a32-a053-4db69a54615d"
CM034323.1	RepeatMasker	DNA/hAT-Tip100	30430713	30430958	430	+	.	ID="RND-6_FAMILY-33794";Tend="530";Tstart="294";shortTE="F";uid="c3d612a7-bb2a-4ea6-9f80-dcce5753affc"
CM034323.1	RepeatMasker	DNA/hAT-hAT19	12815675	12816223	3095	+	.	ID="hat-n2_ap";Tend="715";Tstart="1";shortTE="F";uid="03b36819-1cea-4c29-9507-3f1fda6a5e6c"
CM034323.1	RepeatMasker	DNA	28208229	28208448	1278	+	.	ID="DNA8-5_AP";Tend="234";Tstart="1";shortTE="F";uid="7c598114-a58f-48d2-a200-53b984674d4e"
CM034323.1	RepeatMasker	DNA/Kolobok-E	4274681	4274830	577	+	.	ID="RND-6_FAMILY-9450";Tend="842";Tstart="692";shortTE="F";uid="7f90a2a5-d88b-4eb8-b768-b4ebb0cf3e4c"
CM034323.1	RepeatMasker	Unknown	34779031	34779164	467	+	.	ID="RND-4_FAMILY-362";Tend="1190";Tstart="1056";shortTE="F";uid="9949f585-32ca-4069-90b7-fc7f4f51654e"
CM034323.1	RepeatMasker	DNA/hAT-Charlie	16380781	16380909	523	+	.	ID="RND-5_FAMILY-6446";Tend="1536";Tstart="1421";shortTE="F";uid="36507525-5281-42db-afda-30d23ca56dde"
CM034323.1	RepeatMasker	Retroposon?	13398614	13398804	922	+	.	ID="RND-6_FAMILY-10695";Tend="2142";Tstart="1945";shortTE="F";uid="d996e0c2-1a14-44eb-a049-9a539aa309ba"
CM034323.1	RepeatMasker	Retroposon?	6136687	6136907	575	+	.	ID="RND-4_FAMILY-664";Tend="545";Tstart="331";shortTE="F";uid="8ffc7fd9-2468-4d24-84a4-042d00bb5c3a"
CM034323.1	RepeatMasker	DNA/hAT	28226393	28226603	438	+	.	ID="RND-6_FAMILY-735";Tend="5635";Tstart="5424";shortTE="F";uid="906eb5e3-96ff-4a2a-89b4-092bd9cd9524"
CM034323.1	RepeatMasker	DNA	23504770	23504888	514	+	.	ID="RND-6_FAMILY-9092";Tend="1274";Tstart="1156";shortTE="F";uid="3833947b-1add-4ca7-a847-e107ca356332"
CM034323.1	RepeatMasker	DNA	23722212	23722738	3626	+	.	ID="RND-6_FAMILY-6258";Tend="1634";Tstart="1072";shortTE="F";uid="8b0ec467-5dd3-4534-8733-be1908acaddf"
CM034323.1	RepeatMasker	DNA/Kolobok-E	15648931	15649704	1909	+	.	ID="RND-1_FAMILY-238";Tend="3550";Tstart="2756";shortTE="F";uid="efb150e8-c601-439d-82c1-6c04647189e0"
CM034323.1	RepeatMasker	DNA/Kolobok-E	13254298	13254404	603	+	.	ID="RND-6_FAMILY-5088";Tend="1729";Tstart="1622";shortTE="F";uid="cdcb58cd-100d-4a04-8a49-7c98dd68b7eb"
CM034323.1	RepeatMasker	Unknown	35874477	35874577	799	+	.	ID="RND-2_FAMILY-76";Tend="1067";Tstart="967";shortTE="F";uid="0f496caa-cb5a-444f-a836-77d8211f7244"
CM034323.1	RepeatMasker	DNA	27250755	27250916	774	+	.	ID="dna4-1_ap";Tend="769";Tstart="606";shortTE="F";uid="fe405751-034b-473a-8f31-b7784bb9af20"
CM034323.1	RepeatMasker	Retroposon?	3157713	3158214	2361	+	.	ID="RND-5_FAMILY-3118";Tend="3418";Tstart="2985";shortTE="F";uid="d2c0c510-176e-45b6-a43c-f38be123387e"
CM034323.1	RepeatMasker	DNA	2646654	2646913	1015	+	.	ID="TTAA4B_AP";Tend="241";Tstart="12";shortTE="F";uid="6e4b6a5c-23a6-47cb-ac38-71777ddeca87"
CM034323.1	RepeatMasker	Unknown	33297011	33297142	563	+	.	ID="RND-5_FAMILY-1308";Tend="876";Tstart="750";shortTE="F";uid="05b1fc1f-e1a2-447a-945f-871dbd9e315a"
CM034323.1	RepeatMasker	Unknown	17298316	17298540	774	+	.	ID="RND-5_FAMILY-2046";Tend="1269";Tstart="1047";shortTE="F";uid="ce83a411-8488-4e5a-a72e-d0de6130ac19"
CM034323.1	RepeatMasker	DNA/hAT-Tip100	26302703	26303015	1884	+	.	ID="RND-6_FAMILY-2821";Tend="2090";Tstart="1772";shortTE="F";uid="79074ab7-4abb-495f-9f37-3cfb4a21cf89"
CM034323.1	RepeatMasker	LINE/L2	21830871	21831235	464	+	.	ID="RND-6_FAMILY-1498";Tend="1251";Tstart="891";shortTE="F";uid="ca154e7d-5879-4e6d-84a8-1ab82c8e5b31"
CM034323.1	RepeatMasker	DNA/Ginger-1	16431370	16432841	11923	+	.	ID="RND-6_FAMILY-13191";Tend="2325";Tstart="841";shortTE="F";uid="6159588b-e979-4786-b702-b7423b7d6641"
CM034323.1	RepeatMasker	DNA/MULE-MuDR	29628155	29628277	406	+	.	ID="MUDR12X_AP";Tend="778";Tstart="656";shortTE="F";uid="4789e277-57bf-41e4-8c1c-54bb17945b39"
CM034323.1	RepeatMasker	Unknown	17729319	17729921	8570	+	.	ID="RND-6_FAMILY-481";Tend="3566";Tstart="1001";shortTE="F";uid="16cb1b37-ba95-4fd9-b2ad-c4fd2316143e"
CM034323.1	RepeatMasker	Retroposon?	27390414	27390839	1589	+	.	ID="RND-6_FAMILY-13076";Tend="1142";Tstart="886";shortTE="F";uid="da5edadc-d9b4-496b-8a7e-bfd8f520a4b3"
CM034323.1	RepeatMasker	Unknown	30898634	30898804	1390	+	.	ID="RND-1_FAMILY-193";Tend="1111";Tstart="941";shortTE="F";uid="8bf6aaf8-2a61-4ef1-ab16-f95a8fca40b6"
CM034323.1	RepeatMasker	Unknown	24300386	24301933	10042	+	.	ID="RND-5_FAMILY-1308";Tend="1685";Tstart="160";shortTE="F";uid="4e81a869-c62e-4c02-bee3-b60bebcc917f"
CM034323.1	RepeatMasker	DNA	18976581	18976761	892	+	.	ID="RND-6_FAMILY-9876";Tend="2605";Tstart="2426";shortTE="F";uid="9e1a27d0-d083-42c1-b6bb-e04f095bbc4f"
CM034323.1	RepeatMasker	DNA	20879452	20880051	4112	+	.	ID="RND-6_FAMILY-8989";Tend="1668";Tstart="1074";shortTE="F";uid="7dfcba48-3214-46d0-b7ea-3df892c8e518"
CM034323.1	RepeatMasker	DNA/PIF-Spy	24685876	24685983	416	+	.	ID="ISL2EU-3N1_CFL";Tend="321";Tstart="211";shortTE="F";uid="dcaee113-0cde-442e-abbe-c0ee366e53a9"
CM034323.1	RepeatMasker	Unknown	28107508	28107811	2361	+	.	ID="RND-5_FAMILY-12030";Tend="1268";Tstart="969";shortTE="F";uid="83b256ce-e004-4614-a06f-689afc097ad9"
CM034323.1	RepeatMasker	Unknown	3437183	3437326	528	+	.	ID="RND-1_FAMILY-18";Tend="1243";Tstart="1098";shortTE="F";uid="23bc327f-3cf3-4f4c-a011-0ac0a143120e"
CM034323.1	RepeatMasker	DNA/hAT-Tip100	7997680	7998262	3816	+	.	ID="HAT-N16_AP";Tend="614";Tstart="1";shortTE="F";uid="93a658e8-6122-4c3a-8fbc-0b0c8b90315e"
CM034323.1	RepeatMasker	Retroposon?	33971174	33971336	585	+	.	ID="RND-6_FAMILY-13193";Tend="1058";Tstart="884";shortTE="F";uid="a3a25706-e817-416b-b88d-a89021c1b480"
CM034323.1	RepeatMasker	DNA/hAT-hAT19	16642463	16642620	993	+	.	ID="DNA8-88_AP";Tend="619";Tstart="462";shortTE="F";uid="75e1c7e9-1ab4-437e-b5f5-c14177adfc2e"
CM034323.1	RepeatMasker	Unknown	28703532	28703785	635	+	.	ID="RND-5_FAMILY-2096";Tend="1129";Tstart="833";shortTE="F";uid="7284e896-994e-445a-b048-d3363bf9c929"
CM034323.1	RepeatMasker	Unknown	8727115	8727373	1746	+	.	ID="RND-1_FAMILY-17";Tend="1186";Tstart="929";shortTE="F";uid="22aec9f2-987a-45a6-aa3f-8079bafcc123"
CM034323.1	RepeatMasker	DNA/TcMar-m44	4799984	4800131	531	+	.	ID="RND-6_FAMILY-1119";Tend="1045";Tstart="844";shortTE="F";uid="6c215672-21a9-4452-a4b2-f056c6f3665e"
CM034323.1	RepeatMasker	Unknown	13247851	13248428	909	+	.	ID="RND-6_FAMILY-3190";TEgroup="ctg_8%7CRND-6_FAMILY-3190%7C1";Tend="1663";Tstart="909";shortTE="F";uid="165d059e-7f25-47e5-a525-c9d5c1572585"
CM034323.1	RepeatMasker	Retroposon?	6229749	6229981	953	+	.	ID="RND-6_FAMILY-13193";Tend="1087";Tstart="856";shortTE="F";uid="114db01f-b3ca-4848-ba0a-c5fcf30e61c7"
CM034323.1	RepeatMasker	DNA/MULE-MuDR	6225563	6225927	528	+	.	ID="RND-6_FAMILY-3347";TEgroup="ctg_8%7CRND-6_FAMILY-3347%7C1";Tend="1703";Tstart="963";shortTE="F";uid="721b919d-3aea-46de-8889-9ee03cf51f52"
CM034323.1	RepeatMasker	DNA/hAT-Charlie	29164830	29165033	682	+	.	ID="RND-5_FAMILY-3168";Tend="1096";Tstart="917";shortTE="F";uid="815d22f1-cd50-47c7-82b2-4bbaad2df9a3"
CM034323.1	RepeatMasker	Retroposon?	6889774	6890055	579	+	.	ID="SINE2-1_AP";Tend="1421";Tstart="1123";shortTE="F";uid="9026a953-a606-4b33-8669-8ebd3f43bde0"
CM034323.1	RepeatMasker	DNA/Kolobok-E	27203263	27204042	958	+	.	ID="RND-6_FAMILY-1722";Tend="2568";Tstart="1726";shortTE="F";uid="68a17164-48e5-4633-b20f-f4bf801d1570"
CM034323.1	RepeatMasker	LINE/I-Jockey	26897828	26898144	1066	+	.	ID="RND-5_FAMILY-3445";Tend="1813";Tstart="1503";shortTE="F";uid="e79fab79-ac50-4567-9806-f45a556272ab"
CM034323.1	RepeatMasker	DNA/Ginger-1	14413557	14413750	1037	+	.	ID="RND-6_FAMILY-3774";Tend="2246";Tstart="2047";shortTE="F";uid="eedbbda2-c41a-4315-ae4c-7592afee4ed1"
CM034323.1	RepeatMasker	DNA	17270598	17270885	774	+	.	ID="DNA4-2_AP";Tend="687";Tstart="396";shortTE="F";uid="62840691-79e5-4234-a3e5-8f0cce042a28"
CM034323.1	RepeatMasker	DNA	19281654	19281890	647	+	.	ID="ttaa18_ap";Tend="519";Tstart="314";shortTE="F";uid="22840d4a-34e1-4911-946b-0dfa1a916a92"
CM034323.1	RepeatMasker	DNA/hAT-hAT19	6232529	6233003	1438	+	.	ID="RND-5_FAMILY-7214";Tend="1405";Tstart="936";shortTE="F";uid="050ca8b9-f55c-4af1-b7d8-71092fa4abd6"
CM034323.1	RepeatMasker	DNA/MULE-NOF	12024405	12024736	460	+	.	ID="RND-5_FAMILY-969";Tend="3237";Tstart="2906";shortTE="F";uid="8cf28ba9-1a71-4caa-a7f2-227280fbd261"
CM034323.1	RepeatMasker	Retroposon?	1515938	1516311	1656	+	.	ID="RND-1_FAMILY-102";Tend="1036";Tstart="683";shortTE="F";uid="e2d094cb-5a29-4fe4-bceb-82ef1ac82b31"
CM034323.1	RepeatMasker	DNA	4654337	4654478	1009	+	.	ID="DNA4-5B_AP";Tend="263";Tstart="121";shortTE="F";uid="e8fcc62c-6e16-474f-893e-b620de413578"
CM034323.1	RepeatMasker	DNA/Ginger-1	1633294	1633402	614	+	.	ID="RND-5_FAMILY-6062";Tend="1214";Tstart="868";shortTE="F";uid="d7217dc6-519c-4f02-b3a2-bb26a3a8b795"
CM034323.1	RepeatMasker	DNA/MULE-MuDR	21105490	21106756	5375	+	.	ID="mudr8x_ap";Tend="1928";Tstart="980";shortTE="F";uid="a4791052-9141-48ff-8bfa-4bd9a5f5f563"
CM034323.1	RepeatMasker	DNA/hAT-Tip100	77800	77922	675	+	.	ID="DNA8-28_AP";Tend="239";Tstart="110";shortTE="F";uid="f62002f3-344a-44ba-bab7-52ae4197f29a"
CM034323.1	RepeatMasker	DNA/hAT-Tip100	12782739	12783001	1468	+	.	ID="DNA8-18_AP";Tend="302";Tstart="1";shortTE="F";uid="bb79a0bc-dd03-41eb-b59a-0a175cdc3a33"
CM034323.1	RepeatMasker	DNA	1474758	1475304	1774	+	.	ID="TTAA20_AP";Tend="663";Tstart="4";shortTE="F";uid="39bb6c7d-de02-4390-8734-b2b32042f8b0"
CM034323.1	RepeatMasker	DNA/TcMar-Pogo	3033528	3033900	1923	+	.	ID="RND-6_FAMILY-17179";Tend="1408";Tstart="991";shortTE="F";uid="ee301658-9541-4e71-9531-83e836d17b49"
CM034323.1	RepeatMasker	Unknown	3445778	3446059	1845	+	.	ID="RND-5_FAMILY-18262";Tend="1261";Tstart="972";shortTE="F";uid="4755bf11-9229-41be-80af-d84ec9c32e86"
CM034323.1	RepeatMasker	DNA	3162994	3163274	1151	+	.	ID="RND-6_FAMILY-4784";Tend="921";Tstart="663";shortTE="F";uid="3ee2137c-6bec-4215-8cff-4f39c08b20b0"
CM034323.1	RepeatMasker	Unknown	28035128	28035467	2592	+	.	ID="RND-2_FAMILY-76";Tend="1301";Tstart="963";shortTE="F";uid="e3f3c2ad-6405-4f91-9864-2217508bcd90"
CM034323.1	RepeatMasker	RC/Helitron	20987747	20987963	413	+	.	ID="RND-5_FAMILY-960";Tend="1289";Tstart="1082";shortTE="F";uid="8dcc1b00-2e2f-4cfe-9190-75a6689ebc95"
CM034323.1	RepeatMasker	LINE/RTE-BovB	9114233	9115340	804	+	.	ID="RTE-17_LMI";Tend="2596";Tstart="1659";shortTE="F";uid="de6cb860-f9d1-4efd-9874-2c8db400de6c"
CM034323.1	RepeatMasker	Unknown	22299981	22300376	1491	+	.	ID="RND-6_FAMILY-7933";Tend="1748";Tstart="1368";shortTE="F";uid="8b3c55f5-f5ba-4289-bef7-39d450df1cce"
CM034323.1	RepeatMasker	RC/Helitron	5710058	5710968	6573	+	.	ID="RND-1_FAMILY-182";Tend="1779";Tstart="883";shortTE="F";uid="a9e73533-fea6-4d00-8446-eebecb5f384e"
CM034323.1	RepeatMasker	Retroposon?	6739875	6740286	682	+	.	ID="RND-6_FAMILY-15339";Tend="1129";Tstart="682";shortTE="F";uid="40e87f93-49ca-4425-9ac9-1572283aa1e6"
CM034323.1	RepeatMasker	Unknown	13965801	13966137	1709	+	.	ID="RND-2_FAMILY-76";Tend="1301";Tstart="903";shortTE="F";uid="18c26aff-0ae8-4306-a990-3c76073743d2"
CM034323.1	RepeatMasker	Retroposon?	21810914	21811098	3860	+	.	ID="RND-6_FAMILY-10695";Tend="1880";Tstart="610";shortTE="F";uid="93d00bd2-43ce-475c-b7ed-22a6562da093"
CM034323.1	RepeatMasker	Unknown	15757171	15757312	667	+	.	ID="RND-6_FAMILY-10267";Tend="1428";Tstart="1272";shortTE="F";uid="c8341e55-6359-4dfd-97dc-9b39d48e3d3f"
CM034323.1	RepeatMasker	DNA/Kolobok-E	8539277	8540129	4670	+	.	ID="RND-1_FAMILY-238";Tend="1048";Tstart="153";shortTE="F";uid="2d1a0ffd-81e2-481c-9ddf-f1c323bf2b8c"
CM034323.1	RepeatMasker	Unknown	12585872	12586166	2093	+	.	ID="RND-1_FAMILY-17";Tend="1216";Tstart="916";shortTE="F";uid="5b774dce-244a-49db-9c4a-7fb2b80fbdca"
CM034323.1	RepeatMasker	DNA/Ginger-1	24160220	24160383	1239	+	.	ID="RND-6_FAMILY-4572";Tend="2276";Tstart="2109";shortTE="F";uid="3b9c958c-9557-48cb-9c7d-3f990cf8a4b5"
CM034323.1	RepeatMasker	DNA/Ginger-1	2122698	2122803	506	+	.	ID="RND-6_FAMILY-9942";Tend="820";Tstart="708";shortTE="F";uid="ff2d6f10-4496-405d-af59-884590804631"
CM034323.1	RepeatMasker	DNA/hAT	28345418	28346026	4255	+	.	ID="DNA8-40_AP";Tend="582";Tstart="1";shortTE="F";uid="5ebd377e-66a1-40dd-9247-60d70a6dfc0a"
CM034323.1	RepeatMasker	LINE/I-Jockey	13597446	13597764	1501	+	.	ID="RND-6_FAMILY-12566";Tend="1629";Tstart="1306";shortTE="F";uid="0ae4d9f9-4a82-45d9-a1e3-cac50974e815"
CM034323.1	RepeatMasker	Unknown	9095991	9096165	679	+	.	ID="RND-6_FAMILY-5607";Tend="1208";Tstart="1027";shortTE="F";uid="fd5609f6-3640-4079-b1a1-06224bb06142"
CM034323.1	RepeatMasker	Unknown	29847477	29847899	2006	+	.	ID="RND-5_FAMILY-5655";Tend="1413";Tstart="953";shortTE="F";uid="b1e6246d-8482-42de-913a-8fa4dbc87d14"
CM034323.1	RepeatMasker	DNA/Ginger-1	10814147	10814267	454	+	.	ID="RND-6_FAMILY-4450";Tend="2192";Tstart="2078";shortTE="F";uid="b0b5ee0b-f650-4c71-aab1-1397b06f56e6"
CM034323.1	RepeatMasker	Unknown	35673344	35673465	654	+	.	ID="RND-5_FAMILY-5456";Tend="1089";Tstart="967";shortTE="F";uid="a3b50a91-8e81-4168-8e97-54e70719a34d"
CM034323.1	RepeatMasker	DNA/hAT-Ac	17706986	17707624	4343	+	.	ID="RND-5_FAMILY-4411";Tend="1627";Tstart="944";shortTE="F";uid="2e6ffcb1-d06d-4617-9068-8abcdf164dcf"
CM034323.1	RepeatMasker	LTR/Gypsy	23265187	23266080	6780	+	.	ID="RND-1_FAMILY-138";Tend="1718";Tstart="819";shortTE="F";uid="bab5b837-a207-4b72-8e5e-03d2df15bfcd"
CM034323.1	RepeatMasker	DNA	14975948	14976114	725	+	.	ID="RND-6_FAMILY-8989";Tend="1625";Tstart="1447";shortTE="F";uid="c5c8a1a0-5748-448e-a9ca-c095841e7c70"
CM034323.1	RepeatMasker	DNA/hAT-Tip100	23450020	23450383	2295	+	.	ID="RND-1_FAMILY-262";Tend="1205";Tstart="820";shortTE="F";uid="f6244962-1b09-4583-94ce-784db7b5d6ad"
CM034323.1	RepeatMasker	DNA/hAT-Charlie	16054416	16054530	548	+	.	ID="HAT-N2_PPO";Tend="113";Tstart="1";shortTE="F";uid="839724cd-6b7f-4e02-a604-c40f25fbcc93"
CM034323.1	RepeatMasker	DNA/hAT	12133080	12133544	3427	+	.	ID="RND-1_FAMILY-45";Tend="1328";Tstart="859";shortTE="F";uid="e7cd04f0-f36e-4abd-ae7f-6916274a0ea8"
CM034323.1	RepeatMasker	DNA/Ginger-1	23870039	23870797	924	+	.	ID="RND-6_FAMILY-447";Tend="1329";Tstart="608";shortTE="F";uid="523d79a4-0974-4171-ab2c-903771da9ac1"
CM034323.1	RepeatMasker	Unknown	29491058	29491277	805	+	.	ID="RND-1_FAMILY-178";Tend="1180";Tstart="954";shortTE="F";uid="111aed61-d3db-4fc7-b69e-ff25c7d7698f"
CM034323.1	RepeatMasker	Unknown	34610421	34610533	672	+	.	ID="RND-5_FAMILY-1479";Tend="1395";Tstart="1267";shortTE="F";uid="ee9ab8c5-29bb-4863-9bfc-4096a689c7ec"
CM034323.1	RepeatMasker	DNA/TcMar-m44?	20682756	20683272	3548	+	.	ID="RND-6_FAMILY-10880";Tend="963";Tstart="459";shortTE="F";uid="401d38b9-6dcd-4e31-a827-fc4e75944fb0"
CM034323.1	RepeatMasker	DNA	32568579	32568745	785	+	.	ID="DNA4-3_AP";Tend="635";Tstart="473";shortTE="F";uid="3280d115-8dd7-4959-a52c-725f7e46bb34"
CM034323.1	RepeatMasker	Retroposon?	30805419	30805837	2933	+	.	ID="RND-6_FAMILY-6209";Tend="6099";Tstart="5701";shortTE="F";uid="0f78b600-6f1b-46ac-9956-ee30bb9dc6cd"
CM034323.1	RepeatMasker	Retroposon?	20880201	20880856	5020	+	.	ID="RND-6_FAMILY-10695";Tend="2099";Tstart="1420";shortTE="F";uid="ffe734dd-1089-4ee7-a697-83de6e37cbf8"
CM034323.1	RepeatMasker	LTR/Gypsy	5614223	5614491	994	+	.	ID="RND-5_FAMILY-2207";Tend="1169";Tstart="949";shortTE="F";uid="0cdfed22-448b-4ae5-a610-9a581a072544"
CM034323.1	RepeatMasker	DNA/Kolobok-E	15809504	15813887	37433	+	.	ID="RND-5_FAMILY-401";Tend="6408";Tstart="2050";shortTE="F";uid="cdb2cbbf-471e-4399-bc36-8aa9d827c06b"
CM034323.1	RepeatMasker	DNA/Ginger-1	34959097	34959363	560	+	.	ID="RND-6_FAMILY-9942";Tend="1008";Tstart="764";shortTE="F";uid="12dae18a-7be3-4e7d-be22-9b972ee05891"
CM034323.1	RepeatMasker	LINE/I	22713278	22713487	407	+	.	ID="NIMB-3_BTA";Tend="4412";Tstart="4203";shortTE="F";uid="0f9ee63f-3a80-40f6-9cec-7909f309f4b9"
CM034323.1	RepeatMasker	DNA	35772761	35772951	1010	+	.	ID="RND-6_FAMILY-7036";Tend="732";Tstart="537";shortTE="F";uid="a0977145-a397-4956-b946-ae294dc31280"
CM034323.1	RepeatMasker	DNA	21887427	21887708	2638	+	.	ID="ttaa3b_ap";Tend="436";Tstart="24";shortTE="F";uid="fe531aa2-126f-42e1-8ed8-35cdf966abfb"
CM034323.1	RepeatMasker	DNA	13008627	13008851	1122	+	.	ID="RND-6_FAMILY-8478";Tend="1449";Tstart="1246";shortTE="F";uid="3cfde204-fc74-4ea9-b2c1-e581dc52c181"
CM034323.1	RepeatMasker	DNA/Ginger-1	30758900	30759120	1004	+	.	ID="rnd-6_family-1478";Tend="620";Tstart="437";shortTE="F";uid="8515c095-6986-4fc4-b3b0-3aadc070867b"
CM034323.1	RepeatMasker	Unknown	5516148	5516703	4316	+	.	ID="RND-5_FAMILY-1723";Tend="1541";Tstart="988";shortTE="F";uid="ac610a3f-08a7-439f-9f7e-67bd0365d250"
CM034323.1	RepeatMasker	Unknown	727147	727501	2628	+	.	ID="RND-1_FAMILY-21";Tend="1293";Tstart="940";shortTE="F";uid="2236e9b4-dcea-4a79-9bdc-005df9377660"
CM034323.1	RepeatMasker	DNA/Kolobok-E	1325583	1326424	4247	+	.	ID="RND-6_FAMILY-675";Tend="1704";Tstart="849";shortTE="F";uid="d11f02e0-7d3f-483c-9c33-f2993187030b"
CM034323.1	RepeatMasker	Retroposon?	35143740	35143948	1207	+	.	ID="RND-6_FAMILY-13511";Tend="1057";Tstart="849";shortTE="F";uid="f4d78b74-188e-4c00-b517-4eac1ee17dbd"
CM034323.1	RepeatMasker	Retroposon?	35738137	35738239	480	+	.	ID="RND-6_FAMILY-6209";Tend="3275";Tstart="3166";shortTE="F";uid="c519edc5-e94d-450a-8777-96588ccf0192"
CM034323.1	RepeatMasker	RC/Helitron	18970025	18970151	404	+	.	ID="RND-5_FAMILY-10604";Tend="4167";Tstart="4017";shortTE="F";uid="be91b293-f108-4ad2-9017-0183a0f9250b"
CM034323.1	RepeatMasker	Retroposon?	28704435	28704556	542	+	.	ID="RND-6_FAMILY-10695";Tend="1703";Tstart="1603";shortTE="F";uid="f289a7b6-b100-475c-84b2-f0c59bd0764f"
CM034323.1	RepeatMasker	Unknown	8777313	8777640	2224	+	.	ID="RND-6_FAMILY-10229";Tend="948";Tstart="607";shortTE="F";uid="41eaa0bb-014b-4edf-b72a-49e9240b20a7"
CM034323.1	RepeatMasker	LINE/CR1	32303743	32304101	1545	+	.	ID="RND-6_FAMILY-4055";Tend="1162";Tstart="821";shortTE="F";uid="fec6bbd8-89e8-410e-a5ed-c0a9bd8b110c"
CM034323.1	RepeatMasker	DNA/Kolobok-T2	23477304	23477589	2224	+	.	ID="RND-1_FAMILY-169";Tend="1313";Tstart="1036";shortTE="F";uid="8cef1cea-9967-4398-b69c-8b27b2da26b1"
CM034323.1	RepeatMasker	DNA/TcMar-Pogo	26542968	26543163	540	+	.	ID="RND-6_FAMILY-3899";Tend="1020";Tstart="824";shortTE="F";uid="7afb4e45-993c-46cf-8dcb-54707d1503ec"
CM034323.1	RepeatMasker	DNA	2292266	2292628	957	+	.	ID="DNAX-2_AP";Tend="461";Tstart="118";shortTE="F";uid="d087ac7a-3e1c-4256-85c1-8f0073699bdb"
CM034323.1	RepeatMasker	Unknown	14454075	14454309	937	+	.	ID="RND-5_FAMILY-8240";Tend="1551";Tstart="1338";shortTE="F";uid="5d8edc87-45ad-4de4-8444-09e895de8327"
CM034323.1	RepeatMasker	Unknown	27050204	27050373	1150	+	.	ID="RND-5_FAMILY-1122";Tend="1428";Tstart="1261";shortTE="F";uid="27a14396-570c-4e25-af55-4f5e961b4fc4"
CM034323.1	RepeatMasker	DNA/hAT-Ac	19317249	19317828	2463	+	.	ID="DNA8-11_AP";Tend="667";Tstart="3";shortTE="F";uid="e137747e-89c4-4bc7-9697-781d6f29bd6e"
CM034323.1	RepeatMasker	DNA/Kolobok-E	4736688	4737556	1617	+	.	ID="RND-5_FAMILY-4371";Tend="7516";Tstart="6758";shortTE="F";uid="8e8ab1b1-4614-4bc5-b275-42d620b75d46"
CM034323.1	RepeatMasker	Retroposon?	1437988	1438264	460	+	.	ID="RND-6_FAMILY-9091";Tend="1283";Tstart="999";shortTE="F";uid="5b658f54-f07e-4954-851a-7f539b04d889"
CM034323.1	RepeatMasker	DNA/hAT-Charlie	24295023	24295381	1861	+	.	ID="DNA8-72_AP";Tend="413";Tstart="1";shortTE="F";uid="d21b2fb1-0741-409b-ac45-7ef48d66da1c"
CM034323.1	RepeatMasker	Unknown	33387127	33387580	2433	+	.	ID="RND-6_FAMILY-1389";Tend="1668";Tstart="1239";shortTE="F";uid="e0f436b3-772c-49e9-9e27-e482806bf366"
CM034323.1	RepeatMasker	DNA/Ginger-1	15019655	15019988	1525	+	.	ID="rnd-5_family-4248";Tend="1110";Tstart="777";shortTE="F";uid="b49158f9-7cee-436a-95a4-76474ddc81d8"
CM034323.1	RepeatMasker	Unknown	16350901	16351741	10852	+	.	ID="RND-1_FAMILY-3";Tend="760";Tstart="1";shortTE="F";uid="f7d729a3-597f-434e-bdad-f57903781b74"
CM034323.1	RepeatMasker	Unknown	36616511	36617642	3700	+	.	ID="RND-6_FAMILY-16070";Tend="1890";Tstart="795";shortTE="F";uid="cd62095b-3b49-4041-8cd0-3feed5eb32e6"
CM034323.1	RepeatMasker	Retroposon?	11478319	11478596	1028	+	.	ID="RND-6_FAMILY-13511";Tend="1117";Tstart="854";shortTE="F";uid="13b3e81e-b701-4b31-8f7c-462d11bb4ca5"
CM034323.1	RepeatMasker	DNA/hAT?	32685921	32686145	796	+	.	ID="RND-6_FAMILY-5014";Tend="1084";Tstart="862";shortTE="F";uid="0e8684d6-ca3d-4300-89f9-58e10bc3f754"
CM034323.1	RepeatMasker	Unknown	5735275	5735504	1121	+	.	ID="RND-6_FAMILY-17380";Tend="2292";Tstart="2150";shortTE="F";uid="b7558a19-fb23-4310-bcfc-d544b4f62078"
CM034323.1	RepeatMasker	LTR/Gypsy	23273005	23273914	3945	+	.	ID="RND-1_FAMILY-138";Tend="6199";Tstart="5599";shortTE="F";uid="11b5b4b5-0acd-4810-a0fc-1a8e0c7af2dc"
CM034323.1	RepeatMasker	DNA	35634556	35635562	1364	+	.	ID="rnd-6_family-14624";TEgroup="ctg_8%7Crnd-6_family-14624%7C1";Tend="2684";Tstart="2096";shortTE="F";uid="f5148369-16ad-42df-a750-c504c54311c6"
CM034323.1	RepeatMasker	DNA	11203231	11203512	497	+	.	ID="dna4-1_ap";Tend="780";Tstart="462";shortTE="F";uid="1bc71085-4613-4380-b914-44fa9cb3d7ea"
CM034323.1	RepeatMasker	DNA	31433804	31434243	3522	+	.	ID="RND-6_FAMILY-38762";Tend="1260";Tstart="813";shortTE="F";uid="b5a1c25d-feff-4646-a228-bbfa28772a16"
CM034323.1	RepeatMasker	DNA/hAT-Tip100	15541290	15541421	561	+	.	ID="RND-1_FAMILY-132";Tend="794";Tstart="649";shortTE="F";uid="516d25c9-c115-44b3-a54a-930344ea9a11"
CM034323.1	RepeatMasker	DNA	2818682	2818811	625	+	.	ID="RND-1_FAMILY-421";Tend="2206";Tstart="2054";shortTE="F";uid="9bb6f87d-9577-4dfe-be84-ff971a848b6b"
CM034323.1	RepeatMasker	DNA	13136450	13136745	919	+	.	ID="DNAX-2_AP";Tend="294";Tstart="1";shortTE="F";uid="abb7c62d-3712-4bb0-894e-dd03fa9704ee"
CM034323.1	RepeatMasker	Retroposon?	15548474	15548651	448	+	.	ID="RND-6_FAMILY-15339";Tend="890";Tstart="709";shortTE="F";uid="559a8555-f46f-44ec-893b-cbecf5b661c7"
CM034323.1	RepeatMasker	DNA/Kolobok-E	6975101	6975399	1532	+	.	ID="RND-5_FAMILY-3451";Tend="2138";Tstart="1858";shortTE="F";uid="6d83d282-c12c-4645-84cc-2132f1dc91f6"
CM034323.1	RepeatMasker	Unknown	9783399	9784147	3930	+	.	ID="RND-6_FAMILY-12536";Tend="1792";Tstart="928";shortTE="F";uid="fe832ea7-87a9-4154-a5e3-c0b6e012b4d4"
CM034323.1	RepeatMasker	DNA/hAT-Tip100	8086912	8087485	1796	+	.	ID="DNA8-107_AP";Tend="665";Tstart="106";shortTE="F";uid="db0cd7cf-2117-4b04-aca0-69a474cee8f0"
CM034323.1	RepeatMasker	LINE/L2	3991190	3991661	805	+	.	ID="RND-5_FAMILY-2832";Tend="647";Tstart="226";shortTE="F";uid="6dd479fd-5698-4ec0-abda-72cdfd4d4b27"
CM034323.1	RepeatMasker	DNA/Kolobok-E	14939321	14940330	3195	+	.	ID="RND-6_FAMILY-13779";Tend="1633";Tstart="655";shortTE="F";uid="e292c6a1-a53a-4be9-b6b1-7e2c21cc38c3"
CM034323.1	RepeatMasker	Retroposon?	10886772	10887135	1937	+	.	ID="RND-6_FAMILY-15339";Tend="1115";Tstart="739";shortTE="F";uid="8b9b0278-e063-42df-855d-ca563d0bc816"
CM034323.1	RepeatMasker	Retroposon?	19451241	19451405	503	+	.	ID="RND-6_FAMILY-3569";Tend="562";Tstart="407";shortTE="F";uid="f438acfd-6e08-4aa3-b179-58f9752f0956"
CM034323.1	RepeatMasker	Unknown	34329315	34329454	818	+	.	ID="RND-5_FAMILY-3125";Tend="1591";Tstart="1450";shortTE="F";uid="eed63509-47c3-49d2-872b-e178269ee6b8"
CM034323.1	RepeatMasker	DNA/Kolobok-E	23916547	23917379	5073	+	.	ID="RND-6_FAMILY-1722";Tend="2567";Tstart="1643";shortTE="F";uid="82c67512-0532-41c2-9870-5229d2fdad69"
CM034323.1	RepeatMasker	Unknown	3353630	3353991	1151	+	.	ID="RND-6_FAMILY-4091";Tend="1255";Tstart="852";shortTE="F";uid="b0417a03-b8ae-429e-b75f-12a8221302b9"
CM034323.1	RepeatMasker	Unknown	9112240	9112419	1378	+	.	ID="RND-4_FAMILY-362";Tend="1138";Tstart="951";shortTE="F";uid="5898db07-ad5c-4b97-b565-7ec028f404c7"
CM034323.1	RepeatMasker	Retroposon?	4822765	4822899	545	+	.	ID="RND-6_FAMILY-20820";Tend="2049";Tstart="1919";shortTE="F";uid="95d0e5b9-f0c2-4b03-ad40-9f8c2ee1f20a"
CM034323.1	RepeatMasker	RC/Helitron	22749867	22750259	823	+	.	ID="RND-1_FAMILY-73";Tend="2145";Tstart="1747";shortTE="F";uid="866b4f5f-ede7-4e49-9226-044a622e2bcf"
CM034323.1	RepeatMasker	LINE/R1	4344023	4344328	1006	+	.	ID="RND-6_FAMILY-31266";Tend="1395";Tstart="1061";shortTE="F";uid="6d038077-e8c6-4d24-8447-c4332ce44f02"
CM034323.1	RepeatMasker	DNA/Ginger-1	35989712	35989902	544	+	.	ID="RND-6_FAMILY-13916";Tend="2057";Tstart="1865";shortTE="F";uid="e8c9165a-6bc0-4c3d-9dd8-702e7f0846db"
CM034323.1	RepeatMasker	Retroposon?	22530594	22530702	410	+	.	ID="RND-4_FAMILY-853";Tend="1247";Tstart="1139";shortTE="F";uid="75ac33ca-0814-44c9-ae31-55e429ca2984"
CM034323.1	RepeatMasker	Unknown	10513111	10513641	1988	+	.	ID="RND-6_FAMILY-5694";Tend="1454";Tstart="962";shortTE="F";uid="b1bd3b33-f3a9-4551-a843-ec08f438f387"
CM034323.1	RepeatMasker	DNA	7801790	7802189	1383	+	.	ID="TTAA2C_AP";Tend="423";Tstart="13";shortTE="F";uid="23ad38a3-40f8-44b1-be4d-c869ba81073c"
CM034323.1	RepeatMasker	Retroposon?	33016808	33018631	10702	+	.	ID="SINE2-1_AP";Tend="1770";Tstart="1";shortTE="F";uid="9625e747-b6bc-40f7-8c41-2b2f90053f2e"
CM034323.1	RepeatMasker	Unknown	1819785	1821189	23749	+	.	ID="RND-1_FAMILY-274";Tend="1233";Tstart="85";shortTE="F";uid="8eaa23c5-ff16-4c7d-b330-b8e4255f6ac7"
CM034323.1	RepeatMasker	DNA/hAT-Tip100	24317213	24318336	8628	+	.	ID="RND-5_FAMILY-1310";Tend="1996";Tstart="883";shortTE="F";uid="dbf38bcf-6605-4d91-a6f5-f0e661faf1e5"
CM034323.1	RepeatMasker	DNA/MULE-MuDR	36509738	36509955	950	+	.	ID="RND-6_FAMILY-2359";Tend="4438";Tstart="4250";shortTE="F";uid="9df4aefd-ca42-40a6-969d-ef33538cc96f"
CM034323.1	RepeatMasker	LINE/L2	32658971	32659137	595	+	.	ID="DAPHNE-7_HMM";Tend="3371";Tstart="3195";shortTE="F";uid="9759c60b-aa7a-4971-8787-db96e65067f9"
CM034323.1	RepeatMasker	DNA	27174433	27174975	4034	+	.	ID="TTAA14_AP";Tend="552";Tstart="17";shortTE="F";uid="aca397df-99c3-4e1a-8b4e-cf9de5740e63"
CM034323.1	RepeatMasker	DNA/Kolobok-E	8990156	8990265	420	+	.	ID="RND-5_FAMILY-930";Tend="1536";Tstart="1407";shortTE="F";uid="f92b5242-3234-435e-af92-a3189a7c358d"
CM034323.1	RepeatMasker	DNA	2837154	2837855	862	+	.	ID="DNA4-2_AP";Tend="599";Tstart="1";shortTE="F";uid="eda7910f-4307-4e10-8c95-4058b9dfbba5"
CM034323.1	RepeatMasker	Unknown	27115750	27115870	424	+	.	ID="RND-5_FAMILY-1706";Tend="1261";Tstart="1141";shortTE="F";uid="c7e3adc4-4b64-4911-932d-20012021c530"
CM034323.1	RepeatMasker	Unknown	886356	886473	697	+	.	ID="RND-1_FAMILY-20";Tend="1213";Tstart="1096";shortTE="F";uid="df1d0fe4-6344-4be8-a2a0-df1f6315d93c"
CM034323.1	RepeatMasker	DNA	25417797	25418183	721	+	.	ID="DNAX-2_AP";Tend="413";Tstart="1";shortTE="F";uid="4e99c7fd-a777-4646-9be9-47d0a6df5803"
CM034323.1	RepeatMasker	DNA/hAT?	1053039	1053244	754	+	.	ID="RND-6_FAMILY-19891";Tend="1345";Tstart="1110";shortTE="F";uid="4688e898-4cb9-4ba2-9443-b12eddad4968"
CM034323.1	RepeatMasker	DNA	2869454	2869858	2542	+	.	ID="TTAA5_AP";Tend="442";Tstart="1";shortTE="F";uid="c46fabea-ea9b-4038-86ee-f7831fbd7bc2"
CM034323.1	RepeatMasker	DNA/Ginger-1	14412737	14412888	814	+	.	ID="RND-6_FAMILY-58578";Tend="369";Tstart="213";shortTE="F";uid="ce58c68b-0d41-4a25-8a77-257beb4f659a"
CM034323.1	RepeatMasker	LINE/I	3080380	3080568	933	+	.	ID="RND-6_FAMILY-3470";Tend="1047";Tstart="861";shortTE="F";uid="5e7af08c-db58-4785-9942-5247c151837f"
CM034323.1	RepeatMasker	DNA	15292453	15292835	1792	+	.	ID="TTAA4B_AP";Tend="375";Tstart="10";shortTE="F";uid="ad3b0db3-e58a-4f1b-bdad-03b6d30e0f97"
CM034323.1	RepeatMasker	Unknown	9181958	9182218	410	+	.	ID="RND-5_FAMILY-3125";TEgroup="ctg_8%7CRND-5_FAMILY-3125%7C4";Tend="1650";Tstart="1444";shortTE="F";uid="29b611b1-0ebc-4d54-ac04-eb8f46344675"
CM034323.1	RepeatMasker	LINE/L2	192476	192663	856	+	.	ID="RND-6_FAMILY-455";Tend="386";Tstart="191";shortTE="F";uid="634345b7-0ce4-4dba-b995-070f49114b56"
CM034323.1	RepeatMasker	DNA	23848628	23849361	617	+	.	ID="DNAX-2_AP";TEgroup="ctg_8%7CDNAX-2_AP%7C1";Tend="295";Tstart="1";shortTE="F";uid="c8800553-d973-4439-a0f1-2a58cac3dbbc"
CM034323.1	RepeatMasker	Retroposon?	27886801	27886928	1146	+	.	ID="RND-6_FAMILY-6210";Tend="3881";Tstart="3754";shortTE="F";uid="3522c05f-0ec0-4ae7-a769-d4097738c51e"
CM034323.1	RepeatMasker	Retroposon?	5471323	5471587	1687	+	.	ID="RND-6_FAMILY-13511";Tend="1119";Tstart="856";shortTE="F";uid="4c7564da-8fb9-4562-974b-cc84eb0e202d"
CM034323.1	RepeatMasker	DNA	27107102	27107222	517	+	.	ID="RND-5_FAMILY-2251";Tend="924";Tstart="794";shortTE="F";uid="333e9a3f-9d23-4b55-bbf7-8284040775d7"
CM034323.1	RepeatMasker	DNA/hAT	25442283	25442487	438	+	.	ID="RND-6_FAMILY-735";Tend="5635";Tstart="5424";shortTE="F";uid="09840e95-2f0f-4db6-a5fa-ff34c725db8d"
CM034323.1	RepeatMasker	DNA/Ginger-1	30543189	30543977	5684	+	.	ID="RND-5_FAMILY-4248";Tend="2315";Tstart="1527";shortTE="F";uid="e5a1d88f-c911-4094-b2e3-7fd8f4a81b2b"
CM034323.1	RepeatMasker	DNA/hAT	25494274	25496958	22103	+	.	ID="RND-6_FAMILY-5536";Tend="3984";Tstart="1245";shortTE="F";uid="9f43e085-c34a-4b9b-88b0-9125b25cad37"
CM034323.1	RepeatMasker	LINE/R1	17710016	17710353	2485	+	.	ID="RND-1_FAMILY-110";Tend="1640";Tstart="1308";shortTE="F";uid="4a34de7b-db1d-4f41-a5ea-7410be2fb0ef"
CM034323.1	RepeatMasker	Retroposon?	1099461	1099916	3703	+	.	ID="RND-6_FAMILY-3746";Tend="1396";Tstart="945";shortTE="F";uid="9027038d-89b4-48df-bc34-263f868ac407"
CM034323.1	RepeatMasker	DNA	36357748	36358019	508	+	.	ID="DNA4-2B_AP";Tend="757";Tstart="476";shortTE="F";uid="45165eb8-1d8e-49d4-a744-94aca8cb626e"
CM034323.1	RepeatMasker	RC/Helitron	29062512	29062613	497	+	.	ID="RND-6_FAMILY-3153";Tend="1159";Tstart="1058";shortTE="F";uid="2df6ddc5-8e17-4115-8987-f193b4ff4ce2"
CM034323.1	RepeatMasker	DNA/Ginger-1	12706532	12707037	3505	+	.	ID="RND-5_FAMILY-4248";Tend="1747";Tstart="1241";shortTE="F";uid="9eb858ce-0110-490e-93a8-4e923ab65746"
CM034323.1	RepeatMasker	DNA/hAT-hAT19	33073166	33073289	423	+	.	ID="RND-6_FAMILY-8033";Tend="2398";Tstart="2275";shortTE="F";uid="92c7d1bb-cc09-4564-b1b9-e329e81217ec"
CM034323.1	RepeatMasker	Retroposon?	26451415	26451527	624	+	.	ID="RND-6_FAMILY-2975";Tend="3338";Tstart="3228";shortTE="F";uid="1f49b2d0-0943-464a-af90-bfe7debe284e"
CM034323.1	RepeatMasker	DNA	5237548	5237871	469	+	.	ID="DNA4-2B_AP";Tend="773";Tstart="489";shortTE="F";uid="efd1c35b-7cbc-4dfa-a7da-044371480638"
CM034323.1	RepeatMasker	DNA/Ginger-1	14640383	14640657	467	+	.	ID="RND-5_FAMILY-6062";Tend="1565";Tstart="1288";shortTE="F";uid="7bf5c368-9e08-49a9-9a98-eaa00ae219f1"
CM034323.1	RepeatMasker	Retroposon?	13472349	13474530	15149	+	.	ID="RND-5_FAMILY-450";TEgroup="ctg_8%7CRND-5_FAMILY-450%7C1";Tend="3275";Tstart="835";shortTE="F";uid="00273f9b-4cab-4559-af8f-01c21f141be7"
CM034323.1	RepeatMasker	DNA/hAT-hAT19	8188163	8188282	449	+	.	ID="RND-5_FAMILY-6552";Tend="1237";Tstart="1134";shortTE="F";uid="928386f2-f3e2-4324-aa02-f9f846dd8318"
CM034323.1	RepeatMasker	DNA	14780663	14781059	1548	+	.	ID="DNA4-2_AP";Tend="660";Tstart="239";shortTE="F";uid="f64acf81-ef58-4820-8ed9-e6411b5ae1a0"
CM034323.1	RepeatMasker	DNA/MULE-MuDR	19451913	19452109	459	+	.	ID="RND-6_FAMILY-2359";Tend="4437";Tstart="4243";shortTE="F";uid="ff02b1ca-bafb-40f0-854b-edc50f7817fa"
CM034323.1	RepeatMasker	DNA/hAT	32582306	32582407	436	+	.	ID="RND-1_FAMILY-61";Tend="9385";Tstart="9285";shortTE="F";uid="441b4cce-e566-44e7-9bfc-4184a98e8916"
CM034323.1	RepeatMasker	Unknown	28234626	28234938	2256	+	.	ID="RND-1_FAMILY-18";Tend="1244";Tstart="932";shortTE="F";uid="ae443970-5823-4e53-893a-8a590021fd22"
CM034323.1	RepeatMasker	DNA/hAT	5119951	5120097	726	+	.	ID="DNA8-105_AP";Tend="424";Tstart="266";shortTE="F";uid="773b4a9a-40f0-4061-b7cd-d6991cd0c7e4"
CM034323.1	RepeatMasker	DNA/hAT?	25400072	25400543	600	+	.	ID="RND-6_FAMILY-889";TEgroup="ctg_8%7CRND-6_FAMILY-889%7C2";Tend="1572";Tstart="1279";shortTE="F";uid="93779726-4e4a-43c9-8aa9-10de9aff2f60"
CM034323.1	RepeatMasker	DNA/hAT-Tip100	4636670	4637086	1108	+	.	ID="DNA8-18B_AP";Tend="388";Tstart="1";shortTE="F";uid="f16b2c29-6ddf-4324-9b27-683603e2ed72"
CM034323.1	RepeatMasker	DNA/CMC-EnSpm	32860285	32864580	26648	+	.	ID="RND-6_FAMILY-6688";Tend="3829";Tstart="1";shortTE="F";uid="a85bbe82-75f9-4a62-9636-3876364a9c73"
CM034323.1	RepeatMasker	DNA/Ginger-1	29530379	29531502	7656	+	.	ID="RND-5_FAMILY-6062";Tend="2130";Tstart="961";shortTE="F";uid="ed5c0502-f49f-412b-9006-585097411c19"
CM034323.1	RepeatMasker	DNA/hAT	24234398	24234513	647	+	.	ID="DNA8-40_AP";Tend="632";Tstart="512";shortTE="F";uid="6e6c6df4-551d-473a-bd9e-36c6a025f7db"
CM034323.1	RepeatMasker	DNA/MULE-MuDR	27414022	27414714	907	+	.	ID="RND-6_FAMILY-22612";TEgroup="ctg_8%7CRND-6_FAMILY-22612%7C1";Tend="2335";Tstart="1836";shortTE="F";uid="ef7c6f9c-e5f7-4641-be20-82336b418bb2"
CM034323.1	RepeatMasker	DNA	6485173	6485919	3788	+	.	ID="DNA4-2_AP";Tend="766";Tstart="23";shortTE="F";uid="c082ea3d-86ee-41a8-a6dc-b6c9711793cf"
CM034323.1	RepeatMasker	LTR/Gypsy	25441622	25441923	521	+	.	ID="GYPSY2-I_AP";TEgroup="ctg_8%7CGYPSY2-I_AP%7C1";Tend="602";Tstart="502";shortTE="T";uid="68f070a4-71df-4b38-80e1-a497ecbf4deb"
CM034323.1	RepeatMasker	DNA	9462405	9462575	521	+	.	ID="TTAA2D_AP";TEgroup="ctg_8%7CTTAA2D_AP%7C1";Tend="329";Tstart="86";shortTE="F";uid="1d530ae2-c91f-4a3c-b2c0-9891c1c093f0"
CM034323.1	RepeatMasker	DNA/TcMar-m44?	21802712	21802895	667	+	.	ID="RND-6_FAMILY-10880";Tend="2149";Tstart="1955";shortTE="F";uid="4747f90b-5a69-46af-aa0c-275601e7b9dd"
CM034323.1	RepeatMasker	RC/Helitron	27577287	27577452	572	+	.	ID="RND-4_FAMILY-166";Tend="1466";Tstart="1292";shortTE="F";uid="779e2595-2ec8-4251-aa79-3c3ab22199b1"
CM034323.1	RepeatMasker	Unknown	5927916	5928463	2509	+	.	ID="RND-5_FAMILY-177";Tend="1482";Tstart="944";shortTE="F";uid="363d3eae-10fa-43d8-a721-fc891d0e1ceb"
CM034323.1	RepeatMasker	Retroposon?	12791839	12791986	830	+	.	ID="RND-6_FAMILY-10695";Tend="909";Tstart="763";shortTE="F";uid="4d418dde-f3d5-4481-aea9-c52b5e4492ab"
CM034323.1	RepeatMasker	DNA/Kolobok-E	28827693	28828216	1127	+	.	ID="rnd-5_family-77";Tend="1719";Tstart="880";shortTE="F";uid="4703a215-8851-4635-a07d-2dd0270738c4"
CM034323.1	RepeatMasker	DNA/hAT-Charlie	6689391	6689748	1194	+	.	ID="RND-1_FAMILY-485";Tend="1875";Tstart="1512";shortTE="F";uid="141a164f-ccd0-41dc-9419-df9e0583e64d"
CM034323.1	RepeatMasker	Unknown	32982770	32983011	1811	+	.	ID="RND-6_FAMILY-21981";Tend="1174";Tstart="937";shortTE="F";uid="57855682-2da4-48c4-81b9-19dc2d9a5479"
CM034323.1	RepeatMasker	Retroposon?	23214330	23214467	577	+	.	ID="RND-6_FAMILY-10695";Tend="1924";Tstart="1807";shortTE="F";uid="7a96fe58-05d8-49ef-849b-a7a8d261ffac"
CM034323.1	RepeatMasker	DNA/hAT-hAT19	11039231	11040113	3949	+	.	ID="RND-6_FAMILY-8033";Tend="2696";Tstart="1820";shortTE="F";uid="71eda3e3-d6af-4f8a-b4e7-2ede2a2b8294"
CM034323.1	RepeatMasker	Unknown	19320273	19320392	477	+	.	ID="RND-1_FAMILY-178";Tend="1115";Tstart="1001";shortTE="F";uid="506632dc-f59e-4b8d-8046-d16b3bda28a3"
CM034323.1	RepeatMasker	Retroposon?	2648067	2648264	592	+	.	ID="RND-6_FAMILY-1097";Tend="2023";Tstart="1832";shortTE="F";uid="0761a53c-fe4d-411d-9a96-4eaee49d6b67"
CM034323.1	RepeatMasker	DNA	19302984	19303451	1068	+	.	ID="RND-5_FAMILY-463";Tend="1326";Tstart="888";shortTE="F";uid="db71ee60-f0c4-44f3-a4a3-e4d1954512c6"
CM034323.1	RepeatMasker	DNA/Kolobok-E	12173469	12173784	1310	+	.	ID="RND-5_FAMILY-4371";Tend="2940";Tstart="2576";shortTE="F";uid="1be17a9f-d72a-4de4-9bff-eb8721ab62a9"
CM034323.1	RepeatMasker	DNA/Merlin	25832489	25832625	439	+	.	ID="RND-5_FAMILY-932";Tend="1347";Tstart="1214";shortTE="F";uid="d2ef4415-b2f2-49f8-bd0c-637fdb0358da"
CM034323.1	RepeatMasker	DNA/hAT-Ac	28475740	28475880	559	+	.	ID="RND-5_FAMILY-2407";Tend="1450";Tstart="1309";shortTE="F";uid="8f68b5e8-6adf-4011-b0bb-69c55f65a2aa"
CM034323.1	RepeatMasker	DNA	6185246	6185651	2100	+	.	ID="TTAA3B_AP";Tend="433";Tstart="3";shortTE="F";uid="90f56c0d-f01f-41d8-9e98-574ba3a00488"
CM034323.1	RepeatMasker	DNA/hAT-hAT19	9417891	9418276	2471	+	.	ID="DNA8-49_AP";Tend="864";Tstart="479";shortTE="F";uid="8a940dd0-a7b0-40b4-a512-0fc0b9c4d264"
CM034323.1	RepeatMasker	Unknown	20642926	20643685	2328	+	.	ID="RND-6_FAMILY-7125";TEgroup="ctg_8%7CRND-6_FAMILY-7125%7C2";Tend="1711";Tstart="400";shortTE="F";uid="0195ba4b-93cb-4d36-81bc-4327e8a64a88"
CM034323.1	RepeatMasker	Unknown	30573845	30574189	1463	+	.	ID="RND-1_FAMILY-17";Tend="1228";Tstart="878";shortTE="F";uid="b110afe2-9ba8-4024-aca4-501588f9554a"
CM034323.1	RepeatMasker	Unknown	20010302	20010589	748	+	.	ID="RND-1_FAMILY-178";Tend="1176";Tstart="898";shortTE="F";uid="48ee6515-43c1-4abf-a0ea-c75c8f047d65"
CM034323.1	RepeatMasker	RC/Helitron	3157073	3157307	1393	+	.	ID="RND-5_FAMILY-10604";Tend="3839";Tstart="3581";shortTE="F";uid="f1999389-c4cb-4533-bf23-11da0ad659a6"
CM034323.1	RepeatMasker	LINE/R1	36722630	36722863	498	+	.	ID="RND-6_FAMILY-11441";Tend="6236";Tstart="6004";shortTE="F";uid="d3481061-6bae-453c-b9b9-755953f693b8"
CM034323.1	RepeatMasker	DNA	2497885	2498434	2168	+	.	ID="RND-6_FAMILY-11260";TEgroup="ctg_8%7CRND-6_FAMILY-11260%7C4";Tend="5581";Tstart="4644";shortTE="F";uid="a43d77db-16e1-441a-b058-954ad794bd12"
CM034323.1	RepeatMasker	Retroposon?	34562282	34565667	10532	+	.	ID="RND-6_FAMILY-1945";TEgroup="ctg_8%7CRND-6_FAMILY-1945%7C4";Tend="2939";Tstart="177";shortTE="F";uid="06504971-b03a-4509-b08b-509cb020eb48"
CM034323.1	RepeatMasker	DNA/hAT-Tip100	10095710	10095909	1501	+	.	ID="RND-6_FAMILY-10387";Tend="1611";Tstart="1412";shortTE="F";uid="f3eb22a9-b062-41f5-ae80-e9fe86fb62e1"
CM034323.1	RepeatMasker	RC/Helitron	8268983	8269163	804	+	.	ID="RND-5_FAMILY-190";Tend="1276";Tstart="1096";shortTE="F";uid="251ce706-e5ad-4b69-b825-f244b97b7fb1"
CM034323.1	RepeatMasker	Unknown	9143649	9143943	1627	+	.	ID="RND-1_FAMILY-17";Tend="1226";Tstart="932";shortTE="F";uid="7ca6dcb7-3402-4ba8-a3fe-e308939b7fc0"
CM034323.1	RepeatMasker	DNA/Kolobok-E	21505409	21505576	897	+	.	ID="RND-6_FAMILY-5088";Tend="511";Tstart="329";shortTE="F";uid="9117b5f6-8f75-454c-bcae-0c46a7b8c68f"
CM034323.1	RepeatMasker	DNA/hAT-Tip100	4952242	4952378	909	+	.	ID="DNA8-18_AP";Tend="782";Tstart="646";shortTE="F";uid="65bfab37-105e-482d-9ec5-4dedc2006635"
CM034323.1	RepeatMasker	DNA/Maverick	50651	50781	473	+	.	ID="RND-6_FAMILY-2226";Tend="1410";Tstart="1280";shortTE="F";uid="b2317143-9c7d-4347-9ffd-8ea86a94ac06"
CM034323.1	RepeatMasker	DNA/Ginger-1	36178696	36178807	503	+	.	ID="RND-6_FAMILY-3774";Tend="978";Tstart="871";shortTE="F";uid="34a3342d-22c1-40b0-aef6-ccbafde81b60"
CM034323.1	RepeatMasker	LINE/I	10883621	10883896	475	+	.	ID="RND-5_FAMILY-3334";Tend="937";Tstart="651";shortTE="F";uid="44103e8b-648c-4551-8f90-411c2abe372a"
CM034323.1	RepeatMasker	Retroposon?	23961158	23961436	1058	+	.	ID="RND-6_FAMILY-9545";Tend="528";Tstart="234";shortTE="F";uid="0261293a-6db5-429d-b3d4-7b30ac751d36"
CM034323.1	RepeatMasker	DNA/Ginger-1	5883780	5883982	529	+	.	ID="RND-6_FAMILY-4572";Tend="2282";Tstart="2086";shortTE="F";uid="52a72535-7cfb-49a1-bc5b-f3c9fdfe06e0"
CM034323.1	RepeatMasker	Retroposon?	4188829	4189278	1525	+	.	ID="RND-6_FAMILY-6096";Tend="1854";Tstart="1417";shortTE="F";uid="51571139-8168-4102-9ec6-f9d65225ec7c"
CM034323.1	RepeatMasker	Unknown	14756620	14757156	2787	+	.	ID="RND-5_FAMILY-18262";Tend="1381";Tstart="847";shortTE="F";uid="522047b0-c8fe-4523-8df9-a6b59b25c140"
CM034323.1	RepeatMasker	Unknown	5454460	5455148	1844	+	.	ID="RND-6_FAMILY-3190";Tend="1670";Tstart="920";shortTE="F";uid="72cc3ae1-30d4-4751-9ef8-d966e4d4659e"
CM034323.1	RepeatMasker	DNA	13042334	13042858	3158	+	.	ID="RND-6_FAMILY-2944";Tend="1507";Tstart="1010";shortTE="F";uid="8b38a2e7-d840-470c-b6a3-8a803ffee9ad"
CM034323.1	RepeatMasker	DNA	29978406	29978942	1181	+	.	ID="rnd-5_family-1170";Tend="1466";Tstart="927";shortTE="F";uid="5f519aac-ce7b-459d-aef8-e906601a4fbd"
CM034323.1	RepeatMasker	DNA/Kolobok-T2	6900405	6900789	1636	+	.	ID="RND-1_FAMILY-169";Tend="1378";Tstart="1031";shortTE="F";uid="aeb0c318-d072-409a-a771-6cf18ef078b0"
CM034323.1	RepeatMasker	DNA/hAT-hATm	19514353	19515678	2625	+	.	ID="HAT-4C_AP";Tend="3079";Tstart="1775";shortTE="F";uid="105c0154-f35b-40d2-a7d1-c809beb97796"
CM034323.1	RepeatMasker	Unknown	32172587	32172738	564	+	.	ID="RND-6_FAMILY-15126";Tend="2747";Tstart="2591";shortTE="F";uid="485ddd4c-0347-48d0-af1e-904f02f66330"
CM034323.1	RepeatMasker	DNA/hAT-hAT19	10381029	10381934	6138	+	.	ID="RND-6_FAMILY-8033";Tend="2695";Tstart="1775";shortTE="F";uid="0d1bb52e-9692-4496-82fd-7cde76d88e7c"
CM034323.1	RepeatMasker	DNA	289114	289506	1110	+	.	ID="RND-6_FAMILY-8989";Tend="1662";Tstart="1343";shortTE="F";uid="e8ebcf54-1cd2-472e-a405-ee4d1a270431"
CM034323.1	RepeatMasker	DNA/Kolobok-E	33350855	33351059	513	+	.	ID="RND-6_FAMILY-1722";Tend="2043";Tstart="1847";shortTE="F";uid="3d8ea276-4bbe-4c70-9491-b935adc4f36d"
CM034323.1	RepeatMasker	DNA/TcMar-Tc1	26231365	26231685	2700	+	.	ID="RND-6_FAMILY-2382";Tend="696";Tstart="373";shortTE="F";uid="6012ad8d-721a-4960-86c3-767d5b265c2b"
CM034323.1	RepeatMasker	DNA	35725071	35725493	1710	+	.	ID="TTAA3_AP";Tend="429";Tstart="1";shortTE="F";uid="72b73461-9e08-4e89-84f1-b408e8ecdaf1"
CM034323.1	RepeatMasker	Unknown	14962948	14963255	1400	+	.	ID="RND-1_FAMILY-30";Tend="1234";Tstart="929";shortTE="F";uid="96213dff-b9c4-4527-bedd-7cc3de2ecc8c"
CM034323.1	RepeatMasker	Unknown	7315232	7315523	956	+	.	ID="RND-6_FAMILY-1527";Tend="638";Tstart="326";shortTE="F";uid="b8a857a5-f3c5-4847-a98a-302783c6d5aa"
CM034323.1	RepeatMasker	DNA/hAT-Tip100	24880040	24880286	1064	+	.	ID="RND-6_FAMILY-2893";TEgroup="ctg_8%7CRND-6_FAMILY-2893%7C1";Tend="1475";Tstart="343";shortTE="F";uid="a7f50703-c500-47a0-ab10-336dcad4eb02"
CM034323.1	RepeatMasker	DNA	9678880	9679245	892	+	.	ID="TTAA20_AP";Tend="663";Tstart="279";shortTE="F";uid="a2e1fd83-ae4e-4462-b988-1de8b72fadae"
CM034323.1	RepeatMasker	Unknown	25432808	25433010	757	+	.	ID="RND-5_FAMILY-777";Tend="1725";Tstart="1499";shortTE="F";uid="4a281202-6ae5-4c2c-acf3-5b2c56b6b914"
CM034323.1	RepeatMasker	LINE/I-Jockey	16933220	16933373	492	+	.	ID="RND-1_FAMILY-135";Tend="1891";Tstart="1755";shortTE="F";uid="491f2b1d-b6e1-4d84-8288-ac647daa4a3e"
CM034323.1	RepeatMasker	Unknown	28127686	28127871	664	+	.	ID="RND-6_FAMILY-8368";Tend="1060";Tstart="896";shortTE="F";uid="2e2f2d67-40ed-4b14-a4f5-ab2ef8959ad6"
CM034323.1	RepeatMasker	DNA	22019874	22020037	401	+	.	ID="RND-6_FAMILY-9118";Tend="937";Tstart="778";shortTE="F";uid="21403b23-6b1e-4548-9b7b-5e2d6bcba09c"
CM034323.1	RepeatMasker	LINE/I-Jockey	1234561	1234872	767	+	.	ID="TART_DV";Tend="2961";Tstart="2737";shortTE="F";uid="a82627ce-9498-42fa-8141-412e53e8ad94"
CM034323.1	RepeatMasker	DNA	26842547	26842811	414	+	.	ID="dna4-1_ap";Tend="308";Tstart="28";shortTE="F";uid="252d561d-7af0-4b69-8778-2a7e35911680"
CM034323.1	RepeatMasker	DNA/Kolobok-T2	16341085	16341243	652	+	.	ID="KOLOBOK-3_AP";Tend="4309";Tstart="4138";shortTE="F";uid="66bf8d35-fbb4-4996-b83e-493a50b1f262"
CM034323.1	RepeatMasker	DNA/Ginger-1	29002816	29003063	901	+	.	ID="RND-6_FAMILY-58578";Tend="423";Tstart="189";shortTE="F";uid="44c251ff-05f5-477f-a1a8-90659f93eeef"
CM034323.1	RepeatMasker	DNA/Ginger-1	33171476	33172394	1312	+	.	ID="RND-6_FAMILY-9942";Tend="1626";Tstart="701";shortTE="F";uid="cf419c8e-a501-40ee-9075-8bca3830a40c"
CM034323.1	RepeatMasker	DNA	9925254	9929819	32948	+	.	ID="RND-5_FAMILY-5172";Tend="5260";Tstart="717";shortTE="F";uid="98465c4b-b04d-409a-98ac-a4802593a440"
CM034323.1	RepeatMasker	RC/Helitron	23795893	23796067	1067	+	.	ID="RND-5_FAMILY-874";Tend="1504";Tstart="1324";shortTE="F";uid="f88912bc-bccf-4a1e-9c1f-13e0b7740099"
CM034323.1	RepeatMasker	Unknown	33233252	33233397	708	+	.	ID="RND-4_FAMILY-362";Tend="1109";Tstart="958";shortTE="F";uid="a5257228-b166-4bc5-a302-2fbb79698e48"
CM034323.1	RepeatMasker	DNA	14352333	14352777	1475	+	.	ID="TTAA4B_AP";TEgroup="ctg_8%7CTTAA4B_AP%7C1";Tend="427";Tstart="55";shortTE="F";uid="22f1cc52-9d77-464d-8d8b-240c35a17636"
CM034323.1	RepeatMasker	LTR/Pao	7222668	7223924	973	+	.	ID="RND-6_FAMILY-14244";TEgroup="ctg_8%7CRND-6_FAMILY-14244%7C1";Tend="2158";Tstart="224";shortTE="F";uid="b7b1619a-a810-4f2e-a477-cf8441cc8447"
CM034323.1	RepeatMasker	DNA/hAT	16934271	16936639	32181	+	.	ID="RND-6_FAMILY-735";Tend="2563";Tstart="224";shortTE="F";uid="5a1d595b-61a0-42d7-b226-a560a23d60e5"
CM034323.1	RepeatMasker	DNA/Ginger-1	17265962	17266233	470	+	.	ID="RND-6_FAMILY-1577";TEgroup="ctg_8%7CRND-6_FAMILY-1577%7C5";Tend="1145";Tstart="884";shortTE="T";uid="e50ac64a-f763-4a8c-976b-f2cb46b3558a"
CM034323.1	RepeatMasker	Retroposon?	11471988	11472123	612	+	.	ID="RND-6_FAMILY-15339";Tend="1059";Tstart="950";shortTE="F";uid="2ae99e64-172f-4f27-97dc-53263329bb44"
CM034323.1	RepeatMasker	DNA/TcMar-m44	21059199	21059331	507	+	.	ID="MARINER-2_AP";Tend="180";Tstart="32";shortTE="F";uid="495c050d-dd9e-412d-9789-ddf7b8ab0b00"
CM034323.1	RepeatMasker	DNA/Ginger-1	14983641	14984811	6544	+	.	ID="RND-5_FAMILY-6062";Tend="1879";Tstart="651";shortTE="F";uid="821962f7-7585-4872-a207-b98ca166a105"
CM034323.1	RepeatMasker	DNA/MULE-MuDR	9109274	9109386	419	+	.	ID="MUDR-2X_AP";Tend="676";Tstart="565";shortTE="F";uid="c77c78a0-39d4-4ca1-bd35-421b423dcc66"
CM034323.1	RepeatMasker	DNA/Ginger-1	22707719	22708294	4524	+	.	ID="RND-6_FAMILY-439";Tend="2240";Tstart="1665";shortTE="F";uid="e7b3b935-1aa1-4703-8ea2-b197d3eeb8ff"
CM034323.1	RepeatMasker	Unknown	9781716	9782881	8528	+	.	ID="RND-6_FAMILY-1389";Tend="2186";Tstart="1075";shortTE="F";uid="7f0d5e4f-2cd4-431f-aeb3-d66dc1e57d36"
CM034323.1	RepeatMasker	DNA/hAT-Tip100	16337196	16337319	520	+	.	ID="RND-6_FAMILY-5736";Tend="1234";Tstart="1132";shortTE="F";uid="b74d57f8-4bd3-4361-9f8d-49b3d550eb65"
CM034323.1	RepeatMasker	DNA/Ginger-1	35206528	35206668	507	+	.	ID="RND-6_FAMILY-4572";Tend="2270";Tstart="2136";shortTE="F";uid="cad92bdc-c306-4399-bc2b-2275dc6524de"
CM034323.1	RepeatMasker	DNA	10434145	10434273	461	+	.	ID="dna4-2_ap";Tend="121";Tstart="1";shortTE="F";uid="946373a7-c8aa-4e48-bb99-879812edcde3"
CM034323.1	RepeatMasker	DNA/Kolobok-E	30491464	30491594	440	+	.	ID="RND-6_FAMILY-1497";Tend="1131";Tstart="1003";shortTE="F";uid="af2357bc-dea7-49cb-92e6-8acc73254ae2"
CM034323.1	RepeatMasker	DNA	6546039	6546625	3826	+	.	ID="RND-6_FAMILY-4273";Tend="1569";Tstart="941";shortTE="F";uid="9f0716f4-bf64-4c77-934b-7ad961220553"
CM034323.1	RepeatMasker	DNA	21931887	21932265	1082	+	.	ID="RND-1_FAMILY-421";Tend="3573";Tstart="3156";shortTE="F";uid="635e9f53-97c7-4e8d-a968-b33d9e9455cc"
CM034323.1	RepeatMasker	Unknown	9804962	9805128	769	+	.	ID="RND-1_FAMILY-193";Tend="1112";Tstart="936";shortTE="F";uid="532a498b-52b1-46b8-ad71-7328afb50308"
CM034323.1	RepeatMasker	LINE/I	7215788	7216577	836	+	.	ID="RND-6_FAMILY-5074";Tend="4277";Tstart="3488";shortTE="F";uid="11afdbf1-1aa6-4ece-8cb3-133b46728bb3"
CM034323.1	RepeatMasker	DNA/hAT-Charlie	17709474	17709622	402	+	.	ID="RND-5_FAMILY-6446";Tend="1649";Tstart="1534";shortTE="F";uid="edfb7b62-4ffd-408f-b6ee-7e17c531e7ce"
CM034323.1	RepeatMasker	DNA/Ginger-1	33188520	33188691	626	+	.	ID="RND-6_FAMILY-8806";Tend="1011";Tstart="842";shortTE="F";uid="f7aa9f90-f004-4914-9fd8-551693cf691c"
CM034323.1	RepeatMasker	DNA/Ginger-1	14455551	14455665	544	+	.	ID="RND-6_FAMILY-35381";Tend="2004";Tstart="1884";shortTE="F";uid="0a3d97bb-1079-4dd0-9e75-190446e59191"
CM034323.1	RepeatMasker	Unknown	251994	252193	407	+	.	ID="RND-6_FAMILY-8646";Tend="921";Tstart="757";shortTE="F";uid="7d33bfde-46d2-4ca3-b21c-18a6e307c64d"
CM034323.1	RepeatMasker	DNA/TcMar-m44	8768617	8768780	835	+	.	ID="RND-6_FAMILY-18609";Tend="172";Tstart="28";shortTE="F";uid="85253b61-96cb-4db4-b16d-bfdf0b7bf7d2"
CM034323.1	RepeatMasker	Unknown	31651631	31653015	5517	+	.	ID="RND-1_FAMILY-139";Tend="1660";Tstart="277";shortTE="F";uid="6d955df4-aed4-457f-be33-46cbc6a6eb12"
CM034323.1	RepeatMasker	DNA/hAT?	35325589	35325715	482	+	.	ID="RND-5_FAMILY-8340";Tend="1114";Tstart="995";shortTE="F";uid="ce38d99e-d5a8-41b8-a0da-58a656d4b751"
CM034323.1	RepeatMasker	DNA/hAT-Charlie	14043628	14044035	1580	+	.	ID="RND-4_FAMILY-977";Tend="1326";Tstart="931";shortTE="F";uid="c4cfd43c-03c8-43f5-bb67-0daa5b318c56"
CM034323.1	RepeatMasker	DNA/hAT-Tip100	4243402	4244625	6332	+	.	ID="RND-6_FAMILY-3078";Tend="1452";Tstart="271";shortTE="F";uid="720589ff-5297-4a80-b3a4-74e031f74732"
CM034323.1	RepeatMasker	Unknown	2733146	2733571	1689	+	.	ID="RND-1_FAMILY-20";Tend="1296";Tstart="889";shortTE="F";uid="85b7ed4e-754d-4fbf-80d3-6bf583c338be"
CM034323.1	RepeatMasker	DNA	26460218	26460653	3136	+	.	ID="RND-5_FAMILY-463";Tend="1332";Tstart="885";shortTE="F";uid="dd72eea6-a85d-4408-8812-4aa105707ad3"
CM034323.1	RepeatMasker	DNA/Ginger-1	5695752	5695929	445	+	.	ID="RND-6_FAMILY-4450";Tend="2295";Tstart="2093";shortTE="F";uid="8cbccd4b-2f4e-4568-a4f3-02595dafe22f"
CM034323.1	RepeatMasker	DNA/hAT-hAT19	8171626	8172208	3551	+	.	ID="DNA8-45_AP";Tend="581";Tstart="1";shortTE="F";uid="9d256e6f-a592-45bb-af1c-a0a8707477d2"
CM034323.1	RepeatMasker	DNA/hAT-Ac	8983171	8983494	2473	+	.	ID="RND-5_FAMILY-6190";Tend="1299";Tstart="966";shortTE="F";uid="debefd47-04a6-4fcc-a3c5-78a704248bf9"
CM034323.1	RepeatMasker	Unknown	33013849	33014329	587	+	.	ID="RND-5_FAMILY-5208";Tend="1604";Tstart="1347";shortTE="F";uid="de551f2a-6129-4ce8-936f-4f430688b398"
CM034323.1	RepeatMasker	Unknown	15162787	15163022	1153	+	.	ID="RND-6_FAMILY-17380";Tend="2292";Tstart="2148";shortTE="F";uid="180cd841-765b-40bf-882d-181848387ea3"
CM034323.1	RepeatMasker	DNA/hAT-Tip100	13133395	13134705	6740	+	.	ID="RND-6_FAMILY-2822";Tend="5275";Tstart="3973";shortTE="F";uid="500cbc79-15b8-445c-aa20-f86940b74486"
CM034323.1	RepeatMasker	DNA/hAT-Tip100	21725199	21725696	3463	+	.	ID="RND-6_FAMILY-2822";Tend="4673";Tstart="4179";shortTE="F";uid="b4635e87-aec2-4bc1-8f79-473096fefa8e"
CM034323.1	RepeatMasker	DNA	35085143	35085468	1622	+	.	ID="RND-5_FAMILY-2251";Tend="1471";Tstart="1157";shortTE="F";uid="c25ea861-e904-43da-9bd5-74364c8469f2"
CM034323.1	RepeatMasker	DNA/TcMar-m44	18303205	18303349	533	+	.	ID="dnax-3b_ap";Tend="138";Tstart="1";shortTE="F";uid="4cb8991b-1019-4e95-afc0-97edc2386d76"
CM034323.1	RepeatMasker	Unknown	25538774	25539129	1213	+	.	ID="RND-1_FAMILY-17";Tend="1269";Tstart="907";shortTE="F";uid="a354b291-0c97-4017-81f6-534ba3e8be65"
CM034323.1	RepeatMasker	Unknown	34582081	34582247	600	+	.	ID="RND-4_FAMILY-266";Tend="1148";Tstart="985";shortTE="F";uid="58451737-11ec-48f6-a6c4-d2b2cf6a42ae"
CM034323.1	RepeatMasker	RC/Helitron	18137393	18137658	1119	+	.	ID="RND-4_FAMILY-375";Tend="3349";Tstart="3051";shortTE="F";uid="24aae28a-dd75-4615-96a4-66751bb45b7b"
CM034323.1	RepeatMasker	Unknown	2212019	2212350	461	+	.	ID="RND-6_FAMILY-3509";Tend="1040";Tstart="782";shortTE="F";uid="ae2c5415-adb3-46d5-8a7e-fd5809d094b9"
CM034323.1	RepeatMasker	DNA/Ginger-1	12771115	12771244	407	+	.	ID="RND-6_FAMILY-5340";Tend="1941";Tstart="1813";shortTE="F";uid="b9cf4017-2bb5-4745-9ca8-f107f890deb1"
CM034323.1	RepeatMasker	Retroposon?	17880477	17880865	558	+	.	ID="RND-6_FAMILY-35321";Tend="1497";Tstart="1173";shortTE="F";uid="a3215c9e-8ba7-4153-8c3d-73fcd61b93c3"
CM034323.1	RepeatMasker	DNA	29595553	29595966	512	+	.	ID="DNA4-2_AP";Tend="558";Tstart="198";shortTE="F";uid="14444acf-857b-498f-a29b-3297ae43bce6"
CM034323.1	RepeatMasker	Unknown	18390435	18390698	1109	+	.	ID="RND-5_FAMILY-2977";Tend="1395";Tstart="1132";shortTE="F";uid="dbcf7b5a-108e-4817-a1ea-86e15acad256"
CM034323.1	RepeatMasker	RC/Helitron	19789072	19789532	3126	+	.	ID="RND-5_FAMILY-1815";Tend="1389";Tstart="897";shortTE="F";uid="a61ab502-37cd-4aac-b66a-1ceee79dc7bd"
CM034323.1	RepeatMasker	DNA/Kolobok-E	28158191	28158500	46168	+	.	ID="rnd-5_family-401";Tend="8735";Tstart="8371";shortTE="F";uid="c2610fbc-b702-4ddb-964c-afbce2d72673"
CM034323.1	RepeatMasker	RC/Helitron	96611	96732	631	+	.	ID="RND-4_FAMILY-166";Tend="1227";Tstart="1108";shortTE="F";uid="20499fd4-919e-4ad4-a6d4-a19dccf8b2b4"
CM034323.1	RepeatMasker	DNA/Ginger-2	4723793	4724310	4345	+	.	ID="GINGER2-1_AP";Tend="2885";Tstart="2361";shortTE="F";uid="6fc18ab3-ddd5-46d3-b5b4-567649beaa6c"
CM034323.1	RepeatMasker	DNA/Kolobok-E	4324787	4325002	400	+	.	ID="RND-6_FAMILY-624";Tend="2066";Tstart="1851";shortTE="F";uid="8591c1d0-359c-43de-932b-07785ebb6cca"
CM034323.1	RepeatMasker	RC/Helitron	319553	319680	933	+	.	ID="RND-1_FAMILY-182";Tend="1779";Tstart="1655";shortTE="F";uid="d9004b95-fc6d-4ae0-a36f-fc41d3e8821d"
CM034323.1	RepeatMasker	DNA	1553525	1553941	1077	+	.	ID="DNAX-2_AP";Tend="460";Tstart="28";shortTE="F";uid="f30c9605-3dc2-456f-baf6-3262f19ece4d"
CM034323.1	RepeatMasker	DNA/Ginger-1	32152680	32153623	1867	+	.	ID="RND-5_FAMILY-6062";Tend="1585";Tstart="643";shortTE="F";uid="e680886a-b7d0-4b17-8441-66a08238aa51"
CM034323.1	RepeatMasker	LINE/I	25695892	25696025	963	+	.	ID="RND-5_FAMILY-834";Tend="1362";Tstart="1229";shortTE="F";uid="cefe9665-134e-49b3-96a4-d713eb13f9f0"
CM034323.1	RepeatMasker	DNA	32097355	32097874	1412	+	.	ID="DNA4-3_AP";Tend="607";Tstart="1";shortTE="F";uid="a68595b8-6d0e-4928-944f-d513186647cd"
CM034323.1	RepeatMasker	Unknown	20721770	20726878	10741	+	.	ID="RND-5_FAMILY-3998";Tend="4495";Tstart="1387";shortTE="F";uid="67c2f863-5e24-48a6-bc8e-3e755dfc4f07"
CM034323.1	RepeatMasker	DNA/MULE-MuDR	2445943	2446160	844	+	.	ID="MUDR3X_AP";Tend="2263";Tstart="2066";shortTE="F";uid="3e7edabc-aab2-40f5-9fad-c91c87ed6e82"
CM034323.1	RepeatMasker	DNA	2545245	2545440	736	+	.	ID="TTAA14_AP";Tend="552";Tstart="326";shortTE="F";uid="53238c06-712f-4404-b2dd-a572b350f613"
CM034323.1	RepeatMasker	DNA	25915253	25915429	441	+	.	ID="RND-6_FAMILY-2684";Tend="2020";Tstart="1840";shortTE="F";uid="b2ba2865-2bd9-45c5-8824-1bcaba3b9600"
CM034323.1	RepeatMasker	Unknown	9391239	9391780	2529	+	.	ID="RND-6_FAMILY-23806";Tend="1358";Tstart="816";shortTE="F";uid="09f8ab25-2a34-4502-8027-33b3a9199206"
CM034323.1	RepeatMasker	DNA	10908809	10909016	541	+	.	ID="DNA8-59_AP";Tend="216";Tstart="1";shortTE="F";uid="be78685f-9293-453d-913b-c65f02f3a040"
CM034323.1	RepeatMasker	DNA/Ginger-1	22789529	22789637	521	+	.	ID="rnd-6_family-4450";Tend="2282";Tstart="2190";shortTE="F";uid="0149cc52-cb6b-45de-a7fb-566052dd6df6"
CM034323.1	RepeatMasker	LTR/Gypsy	25442404	25442633	933	+	.	ID="GYPSY2-I_AP";Tend="732";Tstart="511";shortTE="F";uid="a00c0fae-bb6c-48a7-b163-af813fde47b5"
CM034323.1	RepeatMasker	LINE/I-Jockey	19873506	19873823	619	+	.	ID="RND-1_FAMILY-79";Tend="3398";Tstart="3084";shortTE="F";uid="845efed2-513e-4eb7-a9b8-756028fd0435"
CM034323.1	RepeatMasker	Unknown	13474492	13478139	20438	+	.	ID="RND-1_FAMILY-0";Tend="7428";Tstart="3648";shortTE="F";uid="e81aefef-c04d-4483-a965-f3314071f4cb"
CM034323.1	RepeatMasker	DNA	15591152	15591554	2013	+	.	ID="TTAA2_AP";Tend="420";Tstart="7";shortTE="F";uid="fc5a24e1-faf9-4e96-9db8-bd599c802516"
CM034323.1	RepeatMasker	DNA/MULE-MuDR	32412041	32413325	6535	+	.	ID="RND-6_FAMILY-13873";Tend="1660";Tstart="382";shortTE="F";uid="ef99ef53-8bd3-49b1-b1d8-469ba14e3265"
CM034323.1	RepeatMasker	DNA/Kolobok-E	4652784	4653226	2398	+	.	ID="RND-1_FAMILY-378";Tend="1401";Tstart="926";shortTE="F";uid="d35f7c1e-d0ed-48a8-91e3-fabaa4a88774"
CM034323.1	RepeatMasker	LINE/CR1	5466372	5466770	1185	+	.	ID="RND-6_FAMILY-16348";Tend="1320";Tstart="971";shortTE="F";uid="68775940-76be-46d4-910f-5a9edb1261b8"
CM034323.1	RepeatMasker	Retroposon?	5903709	5903851	461	+	.	ID="RND-6_FAMILY-11938";Tend="2212";Tstart="2075";shortTE="F";uid="e9b39177-52a6-4b10-8125-e1f5fc117461"
CM034323.1	RepeatMasker	DNA/hAT-hAT19	5900212	5900561	895	+	.	ID="RND-4_FAMILY-510";Tend="745";Tstart="424";shortTE="F";uid="9e06138c-38f9-4b35-979d-6c559a055044"
CM034323.1	RepeatMasker	DNA/hAT-Tip100	17824834	17824987	925	+	.	ID="DNA8-89_AP";Tend="332";Tstart="162";shortTE="F";uid="287cf296-2c41-4950-9fc0-c155f71d59b6"
CM034323.1	RepeatMasker	Unknown	35727615	35727834	650	+	.	ID="RND-6_FAMILY-3779";Tend="1390";Tstart="1154";shortTE="F";uid="8b3db459-3afa-4747-9a98-483438a99f7f"
CM034323.1	RepeatMasker	Unknown	22386130	22386394	910	+	.	ID="RND-6_FAMILY-409";Tend="1192";Tstart="928";shortTE="F";uid="a52079e6-5ab1-48c8-a345-ff4bf71c02f8"
CM034323.1	RepeatMasker	DNA	12705298	12705548	660	+	.	ID="DNA4-3_AP";Tend="584";Tstart="332";shortTE="F";uid="c2ace300-768a-460c-9c04-f7a3ba35bca6"
CM034323.1	RepeatMasker	Unknown	24315220	24315343	450	+	.	ID="RND-4_FAMILY-266";Tend="1404";Tstart="1283";shortTE="F";uid="8b1d2c73-5222-4ffd-846e-30ca022acfef"
CM034323.1	RepeatMasker	DNA	17706622	17706772	749	+	.	ID="RND-6_FAMILY-4784";Tend="1641";Tstart="1503";shortTE="F";uid="a9561455-c338-497e-9740-5ec8e047fbfb"
CM034323.1	RepeatMasker	DNA/hAT?	31820521	31821097	3986	+	.	ID="RND-6_FAMILY-7631";Tend="2061";Tstart="1498";shortTE="F";uid="76d66d30-732f-460e-9c76-2453f3a63543"
CM034323.1	RepeatMasker	DNA/hAT	29980715	29980899	1151	+	.	ID="DNA8-105_AP";Tend="184";Tstart="1";shortTE="F";uid="2b62fb36-538c-4265-9a7a-b589eba103c0"
CM034323.1	RepeatMasker	Retroposon	31372097	31372348	1343	+	.	ID="RND-6_FAMILY-700";Tend="1046";Tstart="795";shortTE="F";uid="0792cb70-aceb-4fbb-9b9a-8dd458186209"
CM034323.1	RepeatMasker	LTR/Gypsy	15206989	15207281	1262	+	.	ID="RND-5_FAMILY-2207";Tend="1176";Tstart="886";shortTE="F";uid="d785d407-3cbe-42ee-97cf-9a479af8df06"
CM034323.1	RepeatMasker	DNA/hAT-Ac	3039664	3039984	1618	+	.	ID="RND-6_FAMILY-1327";Tend="1705";Tstart="1397";shortTE="F";uid="6fa1794e-268b-4ca2-a561-904e79d45a22"
CM034323.1	RepeatMasker	DNA	16977781	16978072	720	+	.	ID="ttaa2c_ap";Tend="375";Tstart="109";shortTE="F";uid="73579d0a-4e72-4064-b629-62f2e11630b7"
CM034323.1	RepeatMasker	Unknown	26870196	26870357	611	+	.	ID="RND-1_FAMILY-157";Tend="1277";Tstart="1117";shortTE="F";uid="8220cc89-0ade-4404-99b7-5a66409528fa"
CM034323.1	RepeatMasker	DNA/hAT-hAT19	34248370	34248495	606	+	.	ID="RND-6_FAMILY-17734";Tend="1680";Tstart="1561";shortTE="F";uid="0eebf3bd-2c96-4bd1-a1b4-c7d5dee72e47"
CM034323.1	RepeatMasker	Unknown	25217823	25219301	4816	+	.	ID="RND-5_FAMILY-3998";Tend="2595";Tstart="2";shortTE="F";uid="817a45b5-ad30-4e5c-bb82-751af25c3121"
CM034323.1	RepeatMasker	DNA	317726	317947	494	+	.	ID="RND-6_FAMILY-9092";Tend="1363";Tstart="1161";shortTE="F";uid="d0ba77fa-8f84-4903-a6e0-4c3918a58ce5"
CM034323.1	RepeatMasker	DNA	16606123	16606537	2395	+	.	ID="DNA4-2_AP";Tend="767";Tstart="367";shortTE="F";uid="2f9b35ea-96ad-4c14-97ca-b103c5dc65ca"
CM034323.1	RepeatMasker	DNA/MULE-MuDR	7180061	7180447	1395	+	.	ID="RND-5_FAMILY-7734";Tend="1482";Tstart="1085";shortTE="F";uid="344aa001-ec00-4d92-8e3f-210c51218b80"
CM034323.1	RepeatMasker	Unknown	11014711	11015057	2459	+	.	ID="RND-1_FAMILY-60";Tend="1296";Tstart="949";shortTE="F";uid="365b6805-6df1-43ab-ba8d-7f2bd1583bdf"
CM034323.1	RepeatMasker	DNA/Kolobok-E	20551129	20551632	4481	+	.	ID="RND-6_FAMILY-3814";Tend="1335";Tstart="831";shortTE="F";uid="102f6bd0-e90d-40c6-97c1-16d1f1c94c2b"
CM034323.1	RepeatMasker	DNA	6346442	6346868	2714	+	.	ID="TTAA3B_AP";Tend="436";Tstart="4";shortTE="F";uid="fe03d213-b7ca-4c34-966c-8e2c7a020248"
CM034323.1	RepeatMasker	DNA	16866104	16866442	1083	+	.	ID="rnd-5_family-1170";Tend="1466";Tstart="998";shortTE="F";uid="dceb16db-1868-425f-a335-83605398a421"
CM034323.1	RepeatMasker	DNA	5673142	5673355	874	+	.	ID="RND-6_FAMILY-7036";Tend="4260";Tstart="4071";shortTE="F";uid="f3bb1b36-e6e9-4894-983c-d552579ebf8c"
CM034323.1	RepeatMasker	DNA/Ginger-1	17652587	17653066	2273	+	.	ID="RND-5_FAMILY-6062";Tend="1390";Tstart="865";shortTE="F";uid="be808c09-b1ac-4768-8f5b-05d6bf41fd57"
CM034323.1	RepeatMasker	DNA	16237647	16237990	2219	+	.	ID="DNA3-10_AP";Tend="341";Tstart="1";shortTE="F";uid="2bfdb9fc-3445-43da-bed8-d7fdf48988ff"
CM034323.1	RepeatMasker	DNA/Ginger-1	3431467	3432928	12043	+	.	ID="RND-6_FAMILY-8806";Tend="2314";Tstart="853";shortTE="F";uid="9c74afad-adea-4794-94be-fe02da7cd38d"
CM034323.1	RepeatMasker	DNA	23770890	23771500	972	+	.	ID="DNA4-2_AP";Tend="769";Tstart="200";shortTE="F";uid="6a1f1227-757e-47cc-9fd2-fcfc05c98760"
CM034323.1	RepeatMasker	DNA	1723094	1723549	2876	+	.	ID="DNAX-2_AP";Tend="467";Tstart="1";shortTE="F";uid="e21403ef-daf1-4ecc-95e5-1017044c8ca2"
CM034323.1	RepeatMasker	Retroposon?	27358699	27358852	802	+	.	ID="RND-6_FAMILY-2197";Tend="1954";Tstart="1804";shortTE="F";uid="fdb118ae-a5aa-493c-91f0-80606bd36ca9"
CM034323.1	RepeatMasker	DNA/TcMar-m44?	29339782	29339942	1040	+	.	ID="dnax-4b_ap";Tend="173";Tstart="1";shortTE="F";uid="2b6c8811-6755-4ee1-afcd-e2a269d23b8f"
CM034323.1	RepeatMasker	LINE/I-Jockey	9569488	9570029	1211	+	.	ID="RND-4_FAMILY-559";Tend="2421";Tstart="1892";shortTE="F";uid="6632c928-9487-4c01-9d92-26db2f0d098b"
CM034323.1	RepeatMasker	DNA/Ginger-1	6365089	6365453	2473	+	.	ID="RND-5_FAMILY-6062";Tend="2125";Tstart="1754";shortTE="F";uid="2ff8dd59-d3b3-44a9-a683-382c1b8194ee"
CM034323.1	RepeatMasker	DNA	5298800	5298914	498	+	.	ID="RND-6_FAMILY-1863";Tend="739";Tstart="629";shortTE="F";uid="0b37eabd-8abe-48be-8e82-99345a635f1e"
CM034323.1	RepeatMasker	Unknown	8925207	8925413	660	+	.	ID="RND-1_FAMILY-60";Tend="1140";Tstart="948";shortTE="F";uid="ee7598a2-28a8-426a-a0a5-127322eb88b3"
CM034323.1	RepeatMasker	RC/Helitron	35058347	35058535	1059	+	.	ID="RND-5_FAMILY-960";Tend="1073";Tstart="893";shortTE="F";uid="e169649f-ddf7-4758-b5fc-ea5bb06ee868"
CM034323.1	RepeatMasker	Unknown	35798540	35799125	4313	+	.	ID="RND-4_FAMILY-2256";Tend="1457";Tstart="884";shortTE="F";uid="2046791d-ba4b-4375-8234-cb7477e38aef"
CM034323.1	RepeatMasker	DNA/hAT-Ac	225237	225484	1732	+	.	ID="RND-5_FAMILY-1746";Tend="1142";Tstart="911";shortTE="F";uid="54986990-43bb-4d4b-9b65-1325ec8d1302"
CM034323.1	RepeatMasker	DNA/Ginger-1	23876106	23877681	11648	+	.	ID="RND-6_FAMILY-4450";Tend="2375";Tstart="825";shortTE="F";uid="1df76710-5436-450f-9ca3-db91cb52496a"
CM034323.1	RepeatMasker	DNA/MULE-MuDR	17268768	17269328	3938	+	.	ID="RND-6_FAMILY-3914";Tend="3289";Tstart="2713";shortTE="F";uid="930899eb-fe9c-457f-bea8-c42eab048bf2"
CM034323.1	RepeatMasker	DNA	3835971	3836255	922	+	.	ID="TTAA2C_AP";Tend="423";Tstart="161";shortTE="F";uid="f53a4e23-1644-45b6-a386-f179bfa4448a"
CM034323.1	RepeatMasker	Unknown	15135100	15135464	901	+	.	ID="RND-5_FAMILY-3246";Tend="1246";Tstart="982";shortTE="F";uid="bf8b8a91-d2fd-495e-81f1-5fd5c0c43f69"
CM034323.1	RepeatMasker	DNA/hAT-Tip100	31414064	31414491	2415	+	.	ID="RND-6_FAMILY-10387";Tend="1618";Tstart="1141";shortTE="F";uid="78640e9b-17a0-4918-a984-6aa6eba60741"
CM034323.1	RepeatMasker	DNA/Ginger-1	10987749	10988223	2251	+	.	ID="RND-6_FAMILY-9565";Tend="851";Tstart="395";shortTE="F";uid="ee6315fe-6f79-4ba3-b1cb-5f0909431f1e"
CM034323.1	RepeatMasker	DNA/Maverick	18480258	18480398	493	+	.	ID="RND-6_FAMILY-1615";Tend="5818";Tstart="5692";shortTE="F";uid="43e2688f-d99b-4ef8-b563-2eca374e17cc"
CM034323.1	RepeatMasker	Retroposon?	23862566	23862755	490	+	.	ID="RND-5_FAMILY-9558";Tend="1211";Tstart="1023";shortTE="F";uid="9a5e2cdc-96a4-47a6-814d-534a238ca931"
CM034323.1	RepeatMasker	DNA/hAT-Tip100	30003754	30004260	1224	+	.	ID="RND-6_FAMILY-3977";Tend="654";Tstart="203";shortTE="F";uid="413f167a-d723-4d01-9c79-ff059bd48b12"
CM034323.1	RepeatMasker	DNA/Kolobok-E	7176637	7176758	402	+	.	ID="RND-1_FAMILY-272";Tend="2952";Tstart="2846";shortTE="F";uid="3db9e1a5-876f-4635-b2d3-e571f72ebab8"
CM034323.1	RepeatMasker	DNA/hAT-hAT19	6060417	6060735	1735	+	.	ID="RND-6_FAMILY-17061";Tend="979";Tstart="660";shortTE="F";uid="b799589f-48e8-4305-a374-04e71c6d1748"
CM034323.1	RepeatMasker	DNA/hAT-Charlie	34932184	34932405	1183	+	.	ID="RND-4_FAMILY-977";Tend="1288";Tstart="1072";shortTE="F";uid="c436125a-8685-4a8a-a6b4-554620148dfa"
CM034323.1	RepeatMasker	LINE/I-Jockey	19873999	19875445	1007	+	.	ID="RND-1_FAMILY-79";Tend="5137";Tstart="3584";shortTE="F";uid="7a7b8006-d067-4330-b88e-959448f48465"
CM034323.1	RepeatMasker	DNA/hAT	15042371	15042518	537	+	.	ID="RND-5_FAMILY-1120";Tend="1217";Tstart="1072";shortTE="F";uid="bc272a3d-fc5c-4038-88aa-4bec59d3212e"
CM034323.1	RepeatMasker	Unknown	21018573	21018904	1699	+	.	ID="RND-5_FAMILY-10690";Tend="1323";Tstart="947";shortTE="F";uid="bcd3cb4e-cc0b-481b-bd82-cd2365304a9b"
CM034323.1	RepeatMasker	Unknown	9795030	9795454	1369	+	.	ID="RND-6_FAMILY-9503";Tend="1603";Tstart="1211";shortTE="F";uid="53b1d39a-2d4b-4697-b612-6974795c233e"
CM034323.1	RepeatMasker	DNA/hAT-hAT19	34719644	34719810	860	+	.	ID="DNA8-64_AP";Tend="622";Tstart="432";shortTE="F";uid="bca35ea9-b437-43db-8380-cb62f0a9ce4e"
CM034323.1	RepeatMasker	DNA	31916587	31916787	735	+	.	ID="RND-6_FAMILY-9092";Tend="1345";Tstart="1156";shortTE="F";uid="761259f7-b683-47a0-b241-25b957112177"
CM034323.1	RepeatMasker	Unknown	19153541	19154342	731	+	.	ID="RND-5_FAMILY-3575";TEgroup="ctg_8%7CRND-5_FAMILY-3575%7C3";Tend="1496";Tstart="538";shortTE="F";uid="295b0fd0-d96c-409f-a0c7-833831bca9d9"
CM034323.1	RepeatMasker	DNA	20517355	20517546	415	+	.	ID="RND-6_FAMILY-2126";Tend="1509";Tstart="1332";shortTE="F";uid="51f56881-69bb-4305-8d06-44b964eae63d"
CM034323.1	RepeatMasker	DNA	13457834	13458389	746	+	.	ID="DNA4-3_AP";Tend="580";Tstart="1";shortTE="F";uid="aaf5e0c6-79e5-4e72-a420-fe136d0b4ff8"
CM034323.1	RepeatMasker	DNA/Ginger-1	32531352	32531486	3856	+	.	ID="rnd-6_family-646";Tend="1062";Tstart="718";shortTE="F";uid="4828c132-86cd-4812-b75f-52f49548370f"
CM034323.1	RepeatMasker	Retroposon?	17953729	17953916	662	+	.	ID="RND-6_FAMILY-13511";Tend="1022";Tstart="857";shortTE="F";uid="9e7f115b-4ab6-4249-87a6-d20f0c49cb7c"
CM034323.1	RepeatMasker	DNA/Ginger-1	17620119	17620528	995	+	.	ID="RND-6_FAMILY-439";Tend="2212";Tstart="1801";shortTE="F";uid="032258f9-aa43-4dc7-be54-58dd581fa99c"
CM034323.1	RepeatMasker	Retroposon?	31680444	31681091	4523	+	.	ID="RND-6_FAMILY-13076";Tend="1570";Tstart="954";shortTE="F";uid="7ad4d623-69d2-416b-b7ab-38b2f8ef9bf8"
CM034323.1	RepeatMasker	DNA/Kolobok-E	30141903	30143026	6825	+	.	ID="RND-1_FAMILY-238";Tend="3674";Tstart="2477";shortTE="F";uid="cd5e7803-26f7-4c96-8659-154cba60418a"
CM034323.1	RepeatMasker	DNA/Ginger-1	18189220	18189494	443	+	.	ID="RND-6_FAMILY-1577";Tend="1145";Tstart="873";shortTE="F";uid="4700dfeb-c2f8-4b86-acf2-90d6bf75b5ff"
CM034323.1	RepeatMasker	DNA/Ginger-1	17860920	17862762	8061	+	.	ID="RND-6_FAMILY-11761";TEgroup="ctg_8%7CRND-6_FAMILY-11761%7C4";Tend="1777";Tstart="763";shortTE="F";uid="9e597470-28f6-4aa4-9af3-7586cf2e196f"
CM034323.1	RepeatMasker	Unknown	33040305	33040482	655	+	.	ID="RND-6_FAMILY-8368";Tend="1060";Tstart="896";shortTE="F";uid="8719c411-4dd3-4e90-a76b-aadaa694561f"
CM034323.1	RepeatMasker	DNA/TcMar?	7446778	7446984	514	+	.	ID="RND-6_FAMILY-7714";TEgroup="ctg_8%7CRND-6_FAMILY-7714%7C1";Tend="1706";Tstart="847";shortTE="F";uid="0a614cdd-c120-47f1-bb49-1401526fe677"
CM034323.1	RepeatMasker	DNA/Ginger-1	6572729	6574278	7529	+	.	ID="RND-6_FAMILY-447";Tend="2481";Tstart="928";shortTE="F";uid="75dad5ee-faf5-47d4-9d73-ec0303fccfbe"
CM034323.1	RepeatMasker	DNA/MULE-MuDR	2025022	2025198	1124	+	.	ID="MUDR12X_AP";Tend="472";Tstart="295";shortTE="F";uid="7c15ca30-cf0e-4237-ac97-af7c59039068"
CM034323.1	RepeatMasker	DNA/Ginger-1	21765037	21765382	730	+	.	ID="RND-4_FAMILY-586";TEgroup="ctg_8%7CRND-4_FAMILY-586%7C3";Tend="2245";Tstart="538";shortTE="F";uid="fbc1335a-1d11-416a-aa9d-bc5a285ab19c"
CM034323.1	RepeatMasker	DNA/hAT-hAT19	25425423	25425630	1162	+	.	ID="RND-4_FAMILY-600";Tend="2427";Tstart="2219";shortTE="F";uid="74a8f177-f3b2-44c0-abb0-c49bae673aa0"
CM034323.1	RepeatMasker	DNA/Ginger-1	24925494	24926184	706	+	.	ID="RND-6_FAMILY-9942";Tend="1504";Tstart="730";shortTE="F";uid="b14b6635-641d-45a8-a9a6-e751bbe24e32"
CM034323.1	RepeatMasker	Unknown	30716538	30716644	619	+	.	ID="RND-6_FAMILY-1839";Tend="1308";Tstart="1202";shortTE="F";uid="8f2ee898-f952-4aae-b156-bf9cf89922ea"
CM034323.1	RepeatMasker	Unknown	12805344	12805655	1350	+	.	ID="RND-1_FAMILY-18";Tend="1289";Tstart="981";shortTE="F";uid="48115f1a-982e-457f-a1a5-0e3cfeeda959"
CM034323.1	RepeatMasker	DNA	15191050	15193198	16490	+	.	ID="rnd-1_family-39";Tend="2036";Tstart="8";shortTE="F";uid="deb95a0b-676c-4c8d-931f-efbf8162e551"
CM034323.1	RepeatMasker	Retroposon?	17716247	17716518	535	+	.	ID="RND-6_FAMILY-12693";Tend="258";Tstart="11";shortTE="F";uid="def3ccf1-9c20-4e95-a70e-6baf5a9df00b"
CM034323.1	RepeatMasker	DNA	12297268	12297389	736	+	.	ID="RND-6_FAMILY-9876";Tend="1715";Tstart="1596";shortTE="F";uid="5cf530a8-ae35-4d76-8c86-88f0d7fe2fff"
CM034323.1	RepeatMasker	Retroposon?	22507112	22507214	491	+	.	ID="RND-6_FAMILY-6209";Tend="3265";Tstart="3170";shortTE="F";uid="97502ff5-35f8-4ad8-bde0-502a6f712291"
CM034323.1	RepeatMasker	DNA/Kolobok-E	2459180	2459366	1006	+	.	ID="RND-6_FAMILY-24768";Tend="1745";Tstart="1564";shortTE="F";uid="543a23c3-bc24-4bd9-91a0-b6de75b6548c"
CM034323.1	RepeatMasker	DNA	31364761	31365055	2356	+	.	ID="RND-6_FAMILY-10844";Tend="1250";Tstart="952";shortTE="F";uid="0e8c78bb-cfb0-4a77-a52b-529781780690"
CM034323.1	RepeatMasker	Retroposon?	7854704	7855549	5349	+	.	ID="RND-6_FAMILY-10695";Tend="1776";Tstart="945";shortTE="F";uid="e60ffdf6-839d-41c5-9aa0-6a47a111086e"
CM034323.1	RepeatMasker	DNA	31091981	31092127	879	+	.	ID="TTAA3B_AP";Tend="428";Tstart="287";shortTE="F";uid="1f423b08-7ef3-47e4-adc4-87fe6a7235c2"
CM034323.1	RepeatMasker	DNA/hAT-hAT19	7256295	7256804	823	+	.	ID="HAT-4_LMI";Tend="1479";Tstart="970";shortTE="F";uid="e7349c89-f02a-4ea9-8da8-1666ec6c0407"
CM034323.1	RepeatMasker	Unknown	36008802	36009521	6058	+	.	ID="RND-1_FAMILY-407";Tend="5303";Tstart="4580";shortTE="F";uid="566b0b68-d221-4122-bb4d-25a978213c6f"
CM034323.1	RepeatMasker	Retroposon?	23274271	23275983	10683	+	.	ID="SINE2-1_AP";Tend="1770";Tstart="1";shortTE="F";uid="bf8463e2-4888-4182-9568-b0f88a6b506b"
CM034323.1	RepeatMasker	Retroposon?	18494923	18495177	993	+	.	ID="RND-6_FAMILY-3337";Tend="2220";Tstart="1990";shortTE="F";uid="690774a8-e77d-40c4-a9ec-6122923c3cb5"
CM034323.1	RepeatMasker	DNA/Sola-1	7584569	7585041	2361	+	.	ID="RND-6_FAMILY-15434";TEgroup="ctg_8%7CRND-6_FAMILY-15434%7C1";Tend="1536";Tstart="896";shortTE="F";uid="72b4a0e0-b242-4186-af76-9f223b1931fa"
CM034323.1	RepeatMasker	DNA/hAT-Tip100	12155660	12157218	9876	+	.	ID="RND-1_FAMILY-262";Tend="2445";Tstart="788";shortTE="F";uid="1bf61ae0-4c8f-4e22-b332-39399d2e1b25"
CM034323.1	RepeatMasker	LTR/Gypsy	12784881	12785155	862	+	.	ID="RND-1_FAMILY-237";Tend="1204";Tstart="940";shortTE="F";uid="7d8e3941-1be2-4c4b-8ada-077df424a910"
CM034323.1	RepeatMasker	DNA/Kolobok-E	14748777	14749525	5285	+	.	ID="RND-1_FAMILY-235";Tend="1777";Tstart="940";shortTE="F";uid="77004c78-b8c0-437c-808d-b850dc9d93db"
CM034323.1	RepeatMasker	LTR/Gypsy	12795268	12795641	845	+	.	ID="RND-5_FAMILY-4253";Tend="8508";Tstart="8144";shortTE="F";uid="a3b4a4a8-0204-4938-81e6-2ad5a6fe02d4"
CM034323.1	RepeatMasker	DNA	10012052	10012468	1157	+	.	ID="TTAA2C_AP";Tend="423";Tstart="1";shortTE="F";uid="40f721df-837b-4618-a9e3-a6cb93160d65"
CM034323.1	RepeatMasker	Unknown	23209239	23209457	1820	+	.	ID="RND-6_FAMILY-17380";Tend="2494";Tstart="2275";shortTE="F";uid="c0baaabe-25a0-4f39-83ba-0ae8e09071ae"
CM034323.1	RepeatMasker	LINE/R1	18327849	18328003	651	+	.	ID="RND-6_FAMILY-12795";Tend="1997";Tstart="1835";shortTE="F";uid="2c1c966f-b2c6-4fc3-8e40-5cf58241bd6c"
CM034323.1	RepeatMasker	Unknown	31985793	31986081	1183	+	.	ID="RND-1_FAMILY-17";Tend="1215";Tstart="933";shortTE="F";uid="3ab3cfa8-c5e1-4db1-a2aa-f42e3a68e4b1"
CM034323.1	RepeatMasker	Unknown	8402515	8402709	597	+	.	ID="RND-5_FAMILY-8107";Tend="1645";Tstart="1463";shortTE="F";uid="58c9efee-b412-4d34-8089-4980b274f453"
CM034323.1	RepeatMasker	DNA	21892667	21892795	623	+	.	ID="TTAA22_AP";Tend="131";Tstart="1";shortTE="F";uid="21ff8d9b-fd84-4451-bf46-d887eb1f9bb6"
CM034323.1	RepeatMasker	Unknown	189577	189854	1334	+	.	ID="RND-1_FAMILY-157";Tend="1276";Tstart="994";shortTE="F";uid="49e48c4d-cd53-4b8e-9543-82e687e2c139"
CM034323.1	RepeatMasker	DNA/hAT-Tip100	9622058	9622266	721	+	.	ID="rnd-6_family-1103";Tend="1902";Tstart="1780";shortTE="F";uid="7b2b8e69-ecb4-4c97-a1f8-40a3dfff2e3b"
CM034323.1	RepeatMasker	DNA	5067505	5068050	1180	+	.	ID="DNA4-3_AP";Tend="553";Tstart="52";shortTE="F";uid="02de4d06-8d55-460c-b370-863f7528d474"
CM034323.1	RepeatMasker	DNA/Kolobok-E	22508614	22510549	20032	+	.	ID="RND-1_FAMILY-339";Tend="3755";Tstart="1837";shortTE="F";uid="c71bfdb9-69ae-4da1-a0d6-915ec236409d"
CM034323.1	RepeatMasker	DNA/hAT	30477187	30477764	4086	+	.	ID="RND-6_FAMILY-199";Tend="569";Tstart="18";shortTE="F";uid="0aecbbf2-a90c-4a4f-9d15-e1e85b236ed2"
CM034323.1	RepeatMasker	DNA/hAT	30624990	30625195	408	+	.	ID="RND-5_FAMILY-1120";Tend="1227";Tstart="1025";shortTE="F";uid="8bfc21f2-d033-49d6-98c9-385458326e19"
CM034323.1	RepeatMasker	DNA/hAT?	8187771	8187951	1300	+	.	ID="RND-6_FAMILY-5014";Tend="1798";Tstart="1615";shortTE="F";uid="bdfb2231-18fe-45fb-a0f9-cc558821cde5"
CM034323.1	RepeatMasker	DNA/hAT-Tip100	18732019	18732271	1509	+	.	ID="RND-6_FAMILY-10387";Tend="1404";Tstart="1141";shortTE="F";uid="2b1d04e4-b159-41ca-acd5-adf5f03cbe6a"
CM034323.1	RepeatMasker	DNA/Kolobok-E	9074099	9074235	926	+	.	ID="RND-6_FAMILY-12456";Tend="2505";Tstart="2084";shortTE="F";uid="5891f567-9de7-455c-aff1-60960ab0cb4b"
CM034323.1	RepeatMasker	DNA/Kolobok-E	31738320	31738831	853	+	.	ID="RND-1_FAMILY-238";Tend="3161";Tstart="2680";shortTE="F";uid="dc4d7d79-dc00-47b8-bdad-86f4f4c9d237"
CM034323.1	RepeatMasker	DNA/hAT-Tip100	14961404	14961558	603	+	.	ID="DNA8-63_AP";Tend="168";Tstart="1";shortTE="F";uid="6b64543c-be1e-41fe-acf1-b2578b98b96b"
CM034323.1	RepeatMasker	Unknown	6204547	6204733	484	+	.	ID="RND-5_FAMILY-1308";Tend="822";Tstart="611";shortTE="F";uid="7b22a69d-d643-418f-b237-7b060d0204ac"
CM034323.1	RepeatMasker	Retroposon?	29309968	29310600	2445	+	.	ID="RND-5_FAMILY-277";Tend="4534";Tstart="3870";shortTE="F";uid="78e0c4c0-1184-43fd-9a43-21d12f3dedc8"
CM034323.1	RepeatMasker	LINE/I-Jockey	29420644	29420783	1163	+	.	ID="RND-6_FAMILY-13667";Tend="1602";Tstart="1463";shortTE="F";uid="d482d47b-d992-4ec0-b4ad-3ed5a4a5646e"
CM034323.1	RepeatMasker	RC/Helitron	23378024	23378171	863	+	.	ID="RND-6_FAMILY-12854";Tend="908";Tstart="763";shortTE="F";uid="86af9cc1-00cc-4e1a-b3b9-61bfb4e9b79e"
CM034323.1	RepeatMasker	DNA/hAT-Tip100	4389986	4390116	730	+	.	ID="RND-6_FAMILY-7226";Tend="1516";Tstart="1379";shortTE="F";uid="ccd62db1-adb6-42dc-9af7-ccf600bdc039"
CM034323.1	RepeatMasker	DNA	9963303	9963412	620	+	.	ID="RND-6_FAMILY-32128";Tend="1153";Tstart="1041";shortTE="F";uid="7a4d641f-4954-4ea0-b687-44caafbce9e8"
CM034323.1	RepeatMasker	DNA/Ginger-1	33213294	33213930	2558	+	.	ID="RND-6_FAMILY-646";Tend="2400";Tstart="1734";shortTE="F";uid="c848d6db-19d1-42ff-b55a-204b7ddfeaa0"
CM034323.1	RepeatMasker	Retroposon?	24155813	24156166	443	+	.	ID="SINE2-2_AP";Tend="518";Tstart="98";shortTE="F";uid="b892c63f-7be4-4a92-b55f-6d02c6a228b9"
CM034323.1	RepeatMasker	DNA/Kolobok-E	21393975	21394194	3815	+	.	ID="KOLOBOKE-2_AP";Tend="2176";Tstart="1114";shortTE="F";uid="bfea652b-f108-49c6-9d8d-b77ed688af0c"
CM034323.1	RepeatMasker	DNA	31647460	31647712	500	+	.	ID="RND-1_FAMILY-421";Tend="2045";Tstart="1830";shortTE="F";uid="53ac00b3-6260-4569-b848-d513c86ceaa0"
CM034323.1	RepeatMasker	DNA	8144685	8145110	2333	+	.	ID="RND-6_FAMILY-38762";Tend="1261";Tstart="821";shortTE="F";uid="3fc9eed9-6166-40ba-b5e7-cd9e10f29ffc"
CM034323.1	RepeatMasker	DNA/hAT-Charlie	16863138	16863587	1367	+	.	ID="rnd-4_family-4301";Tend="1856";Tstart="967";shortTE="F";uid="e2489f22-395e-4f8d-b093-e15bb62d0c01"
CM034323.1	RepeatMasker	Retroposon?	20575638	20578303	21703	+	.	ID="RND-5_FAMILY-450";Tend="3544";Tstart="670";shortTE="F";uid="d48c6fbe-fb51-434b-8adc-9d32488a311c"
CM034323.1	RepeatMasker	DNA	9506692	9506952	912	+	.	ID="dna4-2_ap";Tend="268";Tstart="15";shortTE="F";uid="5f666d06-0c75-490f-b879-2e864d48885e"
CM034323.1	RepeatMasker	DNA/MULE-MuDR	22430233	22430568	2375	+	.	ID="RND-6_FAMILY-5153";Tend="1218";Tstart="881";shortTE="F";uid="e2ecd4b4-4138-40f2-b791-2a6bb399e5e0"
CM034323.1	RepeatMasker	Retroposon?	35972380	35973068	3676	+	.	ID="RND-6_FAMILY-8212";Tend="1581";Tstart="882";shortTE="F";uid="937ed684-a419-4c46-8c4f-556feed22412"
CM034323.1	RepeatMasker	Retroposon?	4762746	4762955	4500	+	.	ID="RND-6_FAMILY-10695";Tend="1971";Tstart="1176";shortTE="F";uid="feffcdde-d481-44a2-9985-6a247e560537"
CM034323.1	RepeatMasker	DNA/Kolobok-E	2723354	2723718	1111	+	.	ID="RND-6_FAMILY-1497";Tend="1319";Tstart="966";shortTE="F";uid="4b4e7e12-e8da-478d-b8f0-bbbd2c448bdd"
CM034323.1	RepeatMasker	RC/Helitron	2502161	2502296	950	+	.	ID="RND-5_FAMILY-4634";Tend="1123";Tstart="972";shortTE="F";uid="a7baf6b6-a7ef-4fd0-96b0-a9424a8d235b"
CM034323.1	RepeatMasker	DNA/hAT-hAT19	4762091	4762328	438	+	.	ID="RND-6_FAMILY-7624";Tend="1245";Tstart="1006";shortTE="F";uid="9a1163a1-0577-4ac8-bbe2-e84200ff70c0"
CM034323.1	RepeatMasker	LTR/Pao	27855844	27856133	735	+	.	ID="RND-6_FAMILY-20684";Tend="6777";Tstart="6017";shortTE="F";uid="94d0a933-9c7a-4e24-963d-1aa26c7bff33"
CM034323.1	RepeatMasker	DNA/hAT?	5310565	5310728	430	+	.	ID="RND-6_FAMILY-7631";Tend="1489";Tstart="1302";shortTE="F";uid="4a6ea2ca-9551-46e6-b15c-3b181198665b"
CM034323.1	RepeatMasker	DNA/Ginger-1	23790356	23790474	448	+	.	ID="RND-6_FAMILY-13191";Tend="1941";Tstart="1813";shortTE="F";uid="c0881650-a746-4b33-9e2b-aa9871973deb"
CM034323.1	RepeatMasker	Unknown	22420825	22421020	860	+	.	ID="RND-6_FAMILY-409";Tend="1192";Tstart="1005";shortTE="F";uid="f453e2bb-c046-4880-a5f7-e2d1a712d2e7"
CM034323.1	RepeatMasker	DNA/Kolobok-E	14145673	14148511	23900	+	.	ID="RND-5_FAMILY-3722";Tend="3646";Tstart="814";shortTE="F";uid="2c620ef3-718e-4c60-9b89-722ce8877d65"
CM034323.1	RepeatMasker	Unknown	4086189	4086319	834	+	.	ID="RND-1_FAMILY-295";Tend="1082";Tstart="951";shortTE="F";uid="51279d2a-767d-41bd-b21b-6d10c1c4d8d4"
CM034323.1	RepeatMasker	DNA/Kolobok-E	16575159	16575264	697	+	.	ID="rnd-1_family-50";Tend="1784";Tstart="1688";shortTE="F";uid="d3d7e288-b098-413f-98e4-bd674a87031b"
CM034323.1	RepeatMasker	Retroposon?	10913493	10913674	673	+	.	ID="RND-6_FAMILY-13511";Tend="2324";Tstart="2164";shortTE="F";uid="feec0436-1b29-463f-8c51-995eddcb4e25"
CM034323.1	RepeatMasker	Unknown	7264685	7264979	1128	+	.	ID="RND-6_FAMILY-10267";Tend="1146";Tstart="819";shortTE="F";uid="41d2f9b3-b969-406f-b7c3-b69059a17b08"
CM034323.1	RepeatMasker	DNA/hAT-hAT19	30389520	30390081	1290	+	.	ID="DNA8-82_AP";TEgroup="ctg_8%7CDNA8-82_AP%7C1";Tend="749";Tstart="1";shortTE="F";uid="5dd872f6-4ca0-4665-823c-0bf1a0f80925"
CM034323.1	RepeatMasker	DNA/MULE-MuDR	11471478	11471896	513	+	.	ID="RND-6_FAMILY-1915";Tend="864";Tstart="498";shortTE="F";uid="b5915aa0-3c35-411c-b380-9f5fa97c9896"
CM034323.1	RepeatMasker	DNA/Ginger-1	29927358	29927858	3362	+	.	ID="RND-6_FAMILY-1577";Tend="1419";Tstart="904";shortTE="F";uid="302b6973-e9fc-4ef5-81e3-886630f9bfaa"
CM034323.1	RepeatMasker	DNA/MULE-MuDR	20167174	20167358	1093	+	.	ID="MUDR3X_AP";Tend="467";Tstart="275";shortTE="F";uid="bc777573-e093-43ce-bca4-8ebbb516d061"
CM034323.1	RepeatMasker	DNA/MULE-MuDR	17844527	17844669	576	+	.	ID="RND-1_FAMILY-379";Tend="4703";Tstart="4537";shortTE="F";uid="f45a8fdd-49f2-4e01-98fa-129941e58706"
CM034323.1	RepeatMasker	DNA/hAT-hAT19	21919794	21920670	4844	+	.	ID="RND-6_FAMILY-8033";Tend="2695";Tstart="1782";shortTE="F";uid="e67889cf-8542-441a-b54a-8e59cde8af4c"
CM034323.1	RepeatMasker	LINE/I-Jockey	4632441	4633138	1565	+	.	ID="RND-5_FAMILY-4238";Tend="1466";Tstart="795";shortTE="F";uid="b1998bae-8e5f-4520-824d-ee3bc04ba6f5"
CM034323.1	RepeatMasker	Retroposon?	7374581	7375022	3116	+	.	ID="RND-6_FAMILY-10695";Tend="2098";Tstart="1653";shortTE="F";uid="9403230e-ac95-4287-8e5a-cd001526c054"
CM034323.1	RepeatMasker	Retroposon?	7199299	7199654	620	+	.	ID="RND-6_FAMILY-35990";Tend="1512";Tstart="1230";shortTE="F";uid="0f51ce6f-a1f4-414b-acb9-0931299e5b3c"
CM034323.1	RepeatMasker	DNA	13903692	13904042	790	+	.	ID="dna4-2_ap";Tend="763";Tstart="425";shortTE="F";uid="29497f9c-2ee2-4dcc-a2e7-cddbe6d00b2d"
CM034323.1	RepeatMasker	DNA/hAT-Tip100	23779462	23779600	658	+	.	ID="DNA8-16_AP";Tend="177";Tstart="1";shortTE="F";uid="02bfe644-2c69-4325-a0b5-abc830ec41b8"
CM034323.1	RepeatMasker	DNA/hAT	33371145	33371434	1546	+	.	ID="RND-6_FAMILY-21807";Tend="918";Tstart="574";shortTE="F";uid="d555ca5f-4725-40a8-a3df-1e637ae48009"
CM034323.1	RepeatMasker	LINE/I-Jockey	4409830	4409943	406	+	.	ID="RND-1_FAMILY-135";Tend="1896";Tstart="1782";shortTE="F";uid="95d2169b-cd39-465b-a4bc-3466aaf22138"
CM034323.1	RepeatMasker	DNA/Ginger-1	23789801	23790086	2064	+	.	ID="RND-6_FAMILY-3774";Tend="1158";Tstart="874";shortTE="F";uid="ad199e4c-3d9f-4c20-bfbc-b1530b331d9c"
CM034323.1	RepeatMasker	Unknown	22233519	22234216	3998	+	.	ID="RND-6_FAMILY-7589";Tend="1619";Tstart="893";shortTE="F";uid="80ade98d-d08f-4ad6-ab6c-6450c319754c"
CM034323.1	RepeatMasker	LINE/I-Jockey	23214041	23214250	1616	+	.	ID="RND-1_FAMILY-401";Tend="5034";Tstart="4828";shortTE="F";uid="3b0cb047-c4ca-41d6-b7d5-0e20b14e9eb6"
CM034323.1	RepeatMasker	DNA/Ginger-1	26107461	26107658	544	+	.	ID="RND-5_FAMILY-6062";Tend="831";Tstart="643";shortTE="F";uid="e459e07c-5ef2-43d2-a479-d6bf243b56c0"
CM034323.1	RepeatMasker	Retroposon?	25924335	25924675	576	+	.	ID="RND-6_FAMILY-3569";Tend="1332";Tstart="1006";shortTE="F";uid="c7ae9f2c-61e0-42a6-9793-7a927ce6fec0"
CM034323.1	RepeatMasker	DNA/Kolobok-E	13565397	13565503	634	+	.	ID="RND-6_FAMILY-10076";Tend="1857";Tstart="1750";shortTE="F";uid="8e6887a5-5bf1-4b2a-9baa-79f7a5fede1d"
CM034323.1	RepeatMasker	RC/Helitron	13625103	13625331	1430	+	.	ID="RND-5_FAMILY-874";Tend="1110";Tstart="882";shortTE="F";uid="73ff5682-cca4-41e3-88dd-5014266a5945"
CM034323.1	RepeatMasker	DNA/hAT-Ac	6036744	6037231	3400	+	.	ID="RND-5_FAMILY-2774";Tend="1472";Tstart="974";shortTE="F";uid="8d97fb45-37a8-4d00-b247-a2a70215032e"
CM034323.1	RepeatMasker	DNA/Ginger-1	35675620	35675764	637	+	.	ID="RND-6_FAMILY-9942";Tend="1417";Tstart="1273";shortTE="F";uid="d9d82b8c-645a-40f5-aa5f-087ff2a4c4ee"
CM034323.1	RepeatMasker	DNA/Kolobok-T2	6957942	6958070	527	+	.	ID="RND-1_FAMILY-169";Tend="1729";Tstart="1604";shortTE="F";uid="4540bcec-daee-4b58-973a-a0e9e88d654e"
CM034323.1	RepeatMasker	DNA/hAT	26698819	26702552	21243	+	.	ID="RND-1_FAMILY-1";Tend="3732";Tstart="1";shortTE="F";uid="33a3b79b-fa2d-403f-9d52-648c24562947"
CM034323.1	RepeatMasker	DNA/hAT-Tip100	14130489	14132379	15814	+	.	ID="RND-5_FAMILY-3720";Tend="2623";Tstart="733";shortTE="F";uid="0d0fef28-e48c-414a-8a14-351b5cc2472d"
CM034323.1	RepeatMasker	Retroposon?	3029306	3029467	631	+	.	ID="RND-6_FAMILY-13193";Tend="1040";Tstart="864";shortTE="F";uid="c716d1c6-ca67-4cf7-a769-eb74ee85c997"
CM034323.1	RepeatMasker	DNA	12075926	12076227	1070	+	.	ID="RND-6_FAMILY-8989";Tend="1627";Tstart="1344";shortTE="F";uid="d614b04b-4021-42f4-b56c-d76abeed7d7a"
CM034323.1	RepeatMasker	DNA/Kolobok-E	25156884	25157243	2390	+	.	ID="RND-6_FAMILY-10076";Tend="1885";Tstart="1502";shortTE="F";uid="86fb067e-e6dd-411f-98dd-45149bf29fdd"
CM034323.1	RepeatMasker	Unknown	19137286	19137516	735	+	.	ID="RND-6_FAMILY-309";Tend="1208";Tstart="880";shortTE="F";uid="c92d9159-c316-4503-93bd-692cda95a761"
CM034323.1	RepeatMasker	LTR/Gypsy	19998861	19999298	2002	+	.	ID="RND-6_FAMILY-1005";Tend="2425";Tstart="1969";shortTE="F";uid="73d1e177-9731-4189-8e52-f80b9223f309"
CM034323.1	RepeatMasker	RC/Helitron	33212859	33213157	853	+	.	ID="RND-4_FAMILY-166";Tend="1529";Tstart="1264";shortTE="F";uid="b5fd8598-5a4e-4c81-9f4c-c411de72e525"
CM034323.1	RepeatMasker	RC/Helitron	31900293	31900846	2688	+	.	ID="RND-5_FAMILY-960";Tend="1486";Tstart="897";shortTE="F";uid="94b28d9b-5c62-47b4-b3cc-d6084c5b9dc2"
CM034323.1	RepeatMasker	Unknown	17848936	17849091	1205	+	.	ID="RND-1_FAMILY-157";Tend="1278";Tstart="1123";shortTE="F";uid="ce9f07e9-1e90-4b08-b0f5-f3aabdf7ef52"
CM034323.1	RepeatMasker	DNA	8621532	8621745	727	+	.	ID="DNAX-10_AP";Tend="224";Tstart="5";shortTE="F";uid="4aee9829-724a-4d65-a312-fe350c360bcd"
CM034323.1	RepeatMasker	Retroposon?	23225322	23225600	1469	+	.	ID="RND-6_FAMILY-15339";Tend="1038";Tstart="763";shortTE="F";uid="08eec5dd-15f5-4508-8b6d-822f572dc4a9"
CM034323.1	RepeatMasker	Retroposon?	14313491	14319234	46336	+	.	ID="RND-6_FAMILY-6209";Tend="6053";Tstart="262";shortTE="F";uid="7b025193-63b7-4b11-9380-5252d5278e5f"
CM034323.1	RepeatMasker	DNA/hAT-Tip100	29333979	29334469	1374	+	.	ID="DNA8-100B_AP";Tend="459";Tstart="1";shortTE="F";uid="32e75986-4407-47e5-87bc-9880bc0123e9"
CM034323.1	RepeatMasker	DNA	24592471	24593902	11813	+	.	ID="RND-5_FAMILY-1701";Tend="2306";Tstart="876";shortTE="F";uid="edfe7fb8-186a-43a8-bcef-711e116fca3c"
CM034323.1	RepeatMasker	DNA/P	12733558	12734389	482	+	.	ID="RND-6_FAMILY-714";TEgroup="ctg_8%7CRND-6_FAMILY-714%7C1";Tend="1552";Tstart="861";shortTE="F";uid="38f0a562-4710-47b5-97cc-ee365f33737f"
CM034323.1	RepeatMasker	DNA/Ginger-1	33947344	33947620	480	+	.	ID="rnd-6_family-9942";Tend="1607";Tstart="1247";shortTE="F";uid="9bba07fd-8b3f-41d7-a289-5f57674be032"
CM034323.1	RepeatMasker	DNA/Kolobok-E	3697681	3697804	742	+	.	ID="RND-6_FAMILY-1004";Tend="1759";Tstart="1634";shortTE="F";uid="601b9d2b-3586-444c-a082-1303c26b8379"
CM034323.1	RepeatMasker	Retroposon?	15819336	15825288	45449	+	.	ID="RND-6_FAMILY-6209";Tend="6076";Tstart="4";shortTE="F";uid="1ab8cc31-00ab-41b5-b0b9-e92b3e57be0d"
CM034323.1	RepeatMasker	Unknown	30450533	30450720	1011	+	.	ID="RND-6_FAMILY-10267";Tend="1428";Tstart="1219";shortTE="F";uid="35357642-d3f3-4c19-b64e-73234a922235"
CM034323.1	RepeatMasker	Unknown	25220341	25220489	4816	+	.	ID="RND-5_FAMILY-3998";Tend="2859";Tstart="2596";shortTE="F";uid="e44fa86d-38b9-4f80-a43c-5cedbbf4f571"
CM034323.1	RepeatMasker	DNA	14499260	14499536	452	+	.	ID="dna4-1_ap";Tend="360";Tstart="80";shortTE="F";uid="6d8e9847-d6a5-4df2-b2aa-6edd990bb500"
CM034323.1	RepeatMasker	DNA/Kolobok-E	18190267	18190584	1469	+	.	ID="RND-6_FAMILY-19774";Tend="802";Tstart="486";shortTE="F";uid="50c747ef-b22c-40c7-91fd-bfff585b1949"
CM034323.1	RepeatMasker	DNA/hAT-hAT19	36070589	36070710	411	+	.	ID="DNA8-52B_AP";Tend="1099";Tstart="980";shortTE="F";uid="bfed3931-9959-4e6f-9320-8dea8dec9349"
CM034323.1	RepeatMasker	Unknown	9100454	9101208	4175	+	.	ID="RND-6_FAMILY-723";Tend="1904";Tstart="1183";shortTE="F";uid="b865adb2-ac25-4547-8917-874c40ca08d9"
CM034323.1	RepeatMasker	DNA/TcMar-Pogo	13528869	13529387	1678	+	.	ID="RND-6_FAMILY-17179";Tend="1437";Tstart="941";shortTE="F";uid="e16c37c9-0463-43f6-b234-bdd2f06287cb"
CM034323.1	RepeatMasker	Retroposon?	22425035	22425165	621	+	.	ID="SINE2-2_AP";Tend="1974";Tstart="1835";shortTE="F";uid="e585ec20-d206-46b9-85fa-ec0826929441"
CM034323.1	RepeatMasker	DNA/hAT-Tip100	35160843	35160985	489	+	.	ID="DNA8-6_AP";Tend="165";Tstart="1";shortTE="F";uid="775ed02d-a234-45b3-bc6a-34c14b294d88"
CM034323.1	RepeatMasker	DNA	9614806	9614923	443	+	.	ID="dna4-2_ap";Tend="768";Tstart="649";shortTE="F";uid="cc8d887c-d1eb-4427-94bb-905a9d76d09d"
CM034323.1	RepeatMasker	DNA/Ginger-1	9966807	9967308	1322	+	.	ID="RND-5_FAMILY-6062";TEgroup="ctg_8%7CRND-5_FAMILY-6062%7C3";Tend="2201";Tstart="614";shortTE="F";uid="0844fc3e-b0d8-4ddd-8158-bc15d2ab022f"
CM034323.1	RepeatMasker	DNA	23308814	23309200	1373	+	.	ID="RND-6_FAMILY-172";Tend="882";Tstart="537";shortTE="F";uid="27c19429-8e5e-4599-9ea6-85860a3cccf4"
CM034323.1	RepeatMasker	DNA/hAT	21190117	21190365	1175	+	.	ID="RND-4_FAMILY-18";Tend="1196";Tstart="956";shortTE="F";uid="f766bf88-ce4b-4905-8e61-119b4f1e4cdf"
CM034323.1	RepeatMasker	DNA/hAT	16445556	16445699	479	+	.	ID="RND-5_FAMILY-3005";Tend="590";Tstart="452";shortTE="F";uid="40cc792b-d2da-4123-b917-77677f9c165e"
CM034323.1	RepeatMasker	Unknown	3431338	3431474	421	+	.	ID="RND-6_FAMILY-35764";Tend="1485";Tstart="1366";shortTE="F";uid="ae370f8a-a2cd-45e8-83b0-6918a7d9a3d7"
CM034323.1	RepeatMasker	Unknown	12351116	12352769	3256	+	.	ID="RND-6_FAMILY-13844";Tend="3097";Tstart="1405";shortTE="F";uid="33a47949-d4f4-4316-9700-40058d0b3e09"
CM034323.1	RepeatMasker	DNA/hAT-Tip100	7804164	7804625	3596	+	.	ID="RND-6_FAMILY-5938";Tend="1707";Tstart="1231";shortTE="F";uid="0050d7c9-478d-48d3-a719-8a5ac15df085"
CM034323.1	RepeatMasker	DNA/hAT?	5671348	5671757	2517	+	.	ID="RND-6_FAMILY-889";Tend="1675";Tstart="1279";shortTE="F";uid="172426de-6406-4b0c-ab7a-bda7720d2103"
CM034323.1	RepeatMasker	DNA/hAT-Tip100	28826217	28826706	2849	+	.	ID="RND-5_FAMILY-5755";Tend="1663";Tstart="1201";shortTE="F";uid="135a3d01-511a-4970-b943-63bd1d50a224"
CM034323.1	RepeatMasker	Unknown	32479962	32480252	2164	+	.	ID="RND-4_FAMILY-362";Tend="1110";Tstart="816";shortTE="F";uid="166acca1-e4ef-4ac1-a453-738ccd5976d4"
CM034323.1	RepeatMasker	DNA/hAT	30294107	30294243	520	+	.	ID="DNA8-44_AP";Tend="412";Tstart="276";shortTE="F";uid="56de6c6a-208e-4039-941a-ea10a3ea8961"
CM034323.1	RepeatMasker	Retroposon?	6539326	6539729	2540	+	.	ID="RND-6_FAMILY-10695";Tend="1756";Tstart="1361";shortTE="F";uid="543506ac-4e3c-4274-ba0c-7f57288e68a2"
CM034323.1	RepeatMasker	RC/Helitron	20472788	20472998	1115	+	.	ID="RND-1_FAMILY-73";Tend="937";Tstart="730";shortTE="F";uid="40a8a160-d8d7-4a3a-a098-5341110e9f29"
CM034323.1	RepeatMasker	DNA/hAT-hAT19	28962722	28971739	67660	+	.	ID="RND-1_FAMILY-147";TEgroup="ctg_8%7CRND-1_FAMILY-147%7C2";Tend="9151";Tstart="95";shortTE="F";uid="95e252c6-ea7e-4d22-a643-a0adaf95314f"
CM034323.1	RepeatMasker	Unknown	23099252	23099547	1555	+	.	ID="RND-1_FAMILY-20";Tend="1195";Tstart="908";shortTE="F";uid="e16f1091-c496-42c4-8710-5920bf6950c8"
CM034323.1	RepeatMasker	DNA	32871989	32872194	1268	+	.	ID="TTAA3_AP";Tend="428";Tstart="212";shortTE="F";uid="d6e9bad3-533f-4b9d-a785-b6d360b692e5"
CM034323.1	RepeatMasker	DNA/Kolobok-E	3321377	3322451	2010	+	.	ID="RND-5_FAMILY-1670";Tend="2239";Tstart="1195";shortTE="F";uid="8f49074c-52e7-4429-a66d-d585e6d05696"
CM034323.1	RepeatMasker	DNA	6664664	6664863	514	+	.	ID="RND-6_FAMILY-437";Tend="2646";Tstart="2445";shortTE="F";uid="0cefec1e-7ae3-41d2-ac43-a7d5ac9dc07b"
CM034323.1	RepeatMasker	DNA/Maverick	25874968	25875192	641	+	.	ID="RND-6_FAMILY-371";Tend="3708";Tstart="3571";shortTE="F";uid="35e961ea-bd6c-47f6-b98b-0d3a50295f5d"
CM034323.1	RepeatMasker	Unknown	27966273	27966745	448	+	.	ID="RND-6_FAMILY-14051";TEgroup="ctg_8%7CRND-6_FAMILY-14051%7C1";Tend="1709";Tstart="1404";shortTE="F";uid="a8ae7649-f1d5-4370-8ddc-f909aac64258"
CM034323.1	RepeatMasker	RC/Helitron	12704845	12705084	1592	+	.	ID="RND-5_FAMILY-4634";Tend="1233";Tstart="965";shortTE="F";uid="de090bbd-9280-4a2d-b942-93d168895ef8"
CM034323.1	RepeatMasker	Retroposon?	25849910	25850397	2875	+	.	ID="RND-5_FAMILY-450";Tend="1149";Tstart="664";shortTE="F";uid="022d4e3c-0397-4bd0-8fc7-f31b3beb767b"
CM034323.1	RepeatMasker	Retroposon?	9122220	9122595	1605	+	.	ID="RND-1_FAMILY-300";Tend="1797";Tstart="1426";shortTE="F";uid="a4d42976-dac4-412e-938e-929cb4e36d37"
CM034323.1	RepeatMasker	DNA/MULE-MuDR	7336266	7337271	8355	+	.	ID="RND-6_FAMILY-5469";Tend="1901";Tstart="903";shortTE="F";uid="0d1a9c9e-6ca2-4b86-9d30-5de089bda609"
CM034323.1	RepeatMasker	DNA/Ginger-1	11978894	11980412	12079	+	.	ID="RND-6_FAMILY-13191";Tend="2325";Tstart="841";shortTE="F";uid="ee8e0fdb-5fa4-4ada-be76-d6112b682445"
CM034323.1	RepeatMasker	Unknown	26214375	26214572	537	+	.	ID="RND-1_FAMILY-30";Tend="1233";Tstart="1006";shortTE="F";uid="f4e03bab-bc6c-47ec-b1e1-72d6931a529d"
CM034323.1	RepeatMasker	Retroposon?	7592513	7592697	430	+	.	ID="RND-6_FAMILY-20820";Tend="1367";Tstart="893";shortTE="F";uid="f6c0e7d7-2a8c-4207-a143-81c91be38f33"
CM034323.1	RepeatMasker	DNA/hAT-Tip100	20694506	20694695	638	+	.	ID="RND-5_FAMILY-2373";Tend="1389";Tstart="1208";shortTE="F";uid="fb07700d-6417-4dec-9c91-f75cce78368f"
CM034323.1	RepeatMasker	DNA	29872586	29873480	1925	+	.	ID="RND-6_FAMILY-14802";TEgroup="ctg_8%7CRND-6_FAMILY-14802%7C2";Tend="1748";Tstart="1";shortTE="F";uid="16d8d53c-4d89-4b1b-8b76-4d581a7de649"
CM034323.1	RepeatMasker	DNA	23095528	23095915	2063	+	.	ID="TTAA3B_AP";Tend="436";Tstart="2";shortTE="F";uid="e5458e1b-7025-4b7e-85e8-da27dacb7c36"
CM034323.1	RepeatMasker	Retroposon?	6320726	6321795	11601	+	.	ID="RND-6_FAMILY-13511";Tend="2948";Tstart="829";shortTE="F";uid="7a03f9aa-9258-4f09-9257-2b2e53aca77d"
CM034323.1	RepeatMasker	DNA	17289537	17290121	2776	+	.	ID="DNA4-2_AP";Tend="769";Tstart="181";shortTE="F";uid="97f86685-b578-4ebf-9172-81abab2daf6f"
CM034323.1	RepeatMasker	Retroposon?	32195783	32195993	849	+	.	ID="RND-5_FAMILY-8570";Tend="685";Tstart="460";shortTE="F";uid="5f682a1b-98e4-41ad-a598-294bf9b53906"
CM034323.1	RepeatMasker	Unknown	36038104	36038325	1122	+	.	ID="RND-6_FAMILY-1414";Tend="1210";Tstart="963";shortTE="F";uid="3a270e08-8c0b-4cb7-b99a-876c871e1dee"
CM034323.1	RepeatMasker	DNA/hAT-Tip100	29607797	29607903	434	+	.	ID="RND-6_FAMILY-6831";Tend="2788";Tstart="2694";shortTE="F";uid="883a4add-ce98-4eb6-8db2-610fe455a088"
CM034323.1	RepeatMasker	DNA/hAT-hAT19	20058219	20058511	862	+	.	ID="dna8-52b_ap";Tend="1100";Tstart="849";shortTE="F";uid="03668ed6-2658-442b-bcd3-12dd110f6dea"
CM034323.1	RepeatMasker	DNA/Ginger-1	32756569	32756763	1296	+	.	ID="RND-6_FAMILY-1577";Tend="1113";Tstart="913";shortTE="F";uid="9a39cf5e-333c-4430-80f1-9c5752de0b40"
CM034323.1	RepeatMasker	DNA/TcMar-Tc4	23415471	23415648	943	+	.	ID="RND-6_FAMILY-1188";Tend="2216";Tstart="2053";shortTE="F";uid="ca8167a5-49d4-4cfe-96c8-46554da2a093"
CM034323.1	RepeatMasker	DNA	5392797	5393444	1582	+	.	ID="DNA4-3_AP";Tend="635";Tstart="1";shortTE="F";uid="2c61bec0-d5d2-4112-89f6-a37008fc1480"
CM034323.1	RepeatMasker	Retroposon?	30694070	30694489	554	+	.	ID="RND-6_FAMILY-13511";Tend="1277";Tstart="856";shortTE="F";uid="1e95cc25-4d0b-4dc0-ba1d-b01c8ec7e7e6"
CM034323.1	RepeatMasker	Retroposon?	16001965	16004082	16836	+	.	ID="RND-1_FAMILY-102";Tend="2768";Tstart="679";shortTE="F";uid="8dd66556-bd10-4cb4-af46-3c9911447279"
CM034323.1	RepeatMasker	DNA/Ginger-1	26083018	26084319	8811	+	.	ID="RND-6_FAMILY-3774";Tend="2229";Tstart="933";shortTE="F";uid="731daa91-debb-4ae1-a8df-841c64ece272"
CM034323.1	RepeatMasker	DNA/Kolobok-E	26822786	26822991	452	+	.	ID="RND-6_FAMILY-19774";Tend="1811";Tstart="1622";shortTE="F";uid="1fd8008a-6dbc-4a36-85cc-2830dd7032be"
CM034323.1	RepeatMasker	Retroposon?	31638042	31638283	566	+	.	ID="SINE2-1_AP";Tend="1368";Tstart="1137";shortTE="F";uid="940c8d31-3af6-415d-ae91-13f0bd1309f2"
CM034323.1	RepeatMasker	DNA/Kolobok-E	34169264	34169472	557	+	.	ID="RND-5_FAMILY-4371";Tend="1460";Tstart="1267";shortTE="F";uid="dc3e0379-bb03-4f29-8513-689a2e11f91a"
CM034323.1	RepeatMasker	DNA/MULE-MuDR	9122613	9122909	1517	+	.	ID="RND-6_FAMILY-2359";Tend="6099";Tstart="5804";shortTE="F";uid="701b3069-4750-4a4f-85bb-63131c624394"
CM034323.1	RepeatMasker	Retroposon?	25277899	25278953	7042	+	.	ID="RND-6_FAMILY-6209";Tend="1057";Tstart="2";shortTE="F";uid="887002a2-be2a-49d7-8e50-5aff28f5d722"
CM034323.1	RepeatMasker	DNA	5192847	5193374	3997	+	.	ID="TTAA19_AP";Tend="528";Tstart="1";shortTE="F";uid="bda61122-8f1d-4960-888f-1f896259b58f"
CM034323.1	RepeatMasker	Unknown	21896836	21897353	3403	+	.	ID="RND-1_FAMILY-415";Tend="1410";Tstart="870";shortTE="F";uid="392bdcff-811e-42c3-a01d-d33fe4f71278"
CM034323.1	RepeatMasker	DNA	7875735	7876163	2171	+	.	ID="TTAA4B_AP";Tend="430";Tstart="1";shortTE="F";uid="b3d70de8-8147-4150-aba0-5ea361d4bc0c"
CM034323.1	RepeatMasker	DNA	34319677	34319940	934	+	.	ID="DNAX-2_AP";Tend="291";Tstart="29";shortTE="F";uid="c8b33dda-4efb-45db-b45b-b9e743f6dcc9"
CM034323.1	RepeatMasker	Retroposon?	2010292	2010791	2150	+	.	ID="RND-6_FAMILY-13777";Tend="7288";Tstart="6768";shortTE="F";uid="fa72b4e4-ee83-4b9d-a656-5f8aec806bbc"
CM034323.1	RepeatMasker	DNA/Ginger-1	4807541	4808034	2879	+	.	ID="RND-6_FAMILY-1577";Tend="1414";Tstart="894";shortTE="F";uid="d29ef7c0-8b78-460d-b470-3b8ed8028e5b"
CM034323.1	RepeatMasker	LINE/I	7550662	7551369	1171	+	.	ID="RND-6_FAMILY-6043";Tend="1594";Tstart="929";shortTE="F";uid="194c6c86-e899-4974-a8e3-2a62952e0803"
CM034323.1	RepeatMasker	LINE/CR1	2360280	2361341	7103	+	.	ID="RND-6_FAMILY-10071";Tend="1611";Tstart="643";shortTE="F";uid="7f7d0d02-35b8-4bbc-b17e-e8874b9fb058"
CM034323.1	RepeatMasker	DNA/Ginger-1	7945945	7946365	3078	+	.	ID="rnd-6_family-4450";Tend="1197";Tstart="833";shortTE="F";uid="2065f5e6-0cd0-4074-8f0d-334fc01211d5"
CM034323.1	RepeatMasker	Unknown	15751114	15751825	3805	+	.	ID="RND-6_FAMILY-9055";Tend="1685";Tstart="933";shortTE="F";uid="25f69682-9482-427a-b3bf-c14ab5067a99"
CM034323.1	RepeatMasker	DNA/Kolobok-E	12781934	12782168	464	+	.	ID="RND-6_FAMILY-9450";Tend="402";Tstart="165";shortTE="F";uid="4a357256-f011-4a99-be07-80fe187f0e8a"
CM034323.1	RepeatMasker	Unknown	271190	271400	450	+	.	ID="RND-1_FAMILY-178";Tend="1166";Tstart="945";shortTE="F";uid="861f3abd-f691-47de-a19b-d8a694b87694"
CM034323.1	RepeatMasker	DNA/hAT-Tip100	27252350	27252551	831	+	.	ID="RND-5_FAMILY-16653";Tend="931";Tstart="755";shortTE="F";uid="7d48f594-4502-45a8-bcc3-a1703f745dd4"
CM034323.1	RepeatMasker	Unknown	3227468	3227668	1064	+	.	ID="RND-1_FAMILY-193";Tend="1157";Tstart="941";shortTE="F";uid="9835b3bb-0aa3-4b18-a0f2-143d97a1d487"
CM034323.1	RepeatMasker	DNA/hAT-Tip100	8937630	8938012	604	+	.	ID="RND-1_FAMILY-324";Tend="1207";Tstart="840";shortTE="F";uid="4f45fb5b-760f-42d5-9609-8f55cf70735d"
CM034323.1	RepeatMasker	Unknown	18408224	18408532	2595	+	.	ID="RND-6_FAMILY-15971";Tend="1181";Tstart="873";shortTE="F";uid="5a9b369d-6869-4456-9cd9-699608a4fbd4"
CM034323.1	RepeatMasker	DNA/Ginger-1	16868206	16868445	433	+	.	ID="RND-6_FAMILY-9942";Tend="1141";Tstart="908";shortTE="F";uid="6d6efbc5-b16f-46a3-af11-7361879e99de"
CM034323.1	RepeatMasker	Unknown	19481577	19481887	1650	+	.	ID="RND-1_FAMILY-21";Tend="1271";Tstart="933";shortTE="F";uid="a78311f8-e7a4-4b86-854f-1a0095c06a09"
CM034323.1	RepeatMasker	DNA/Kolobok-E	36448144	36448260	729	+	.	ID="RND-6_FAMILY-2379";Tend="993";Tstart="883";shortTE="F";uid="36d7575e-f487-4e10-bc09-e32832c50a47"
CM034323.1	RepeatMasker	RC/Helitron	25162718	25163074	1336	+	.	ID="RND-5_FAMILY-14182";Tend="1595";Tstart="1281";shortTE="F";uid="56ac5f0d-f471-4c5c-862d-9789f0e01f1b"
CM034323.1	RepeatMasker	DNA/Kolobok-E	8630323	8630960	3238	+	.	ID="RND-5_FAMILY-9232";Tend="949";Tstart="363";shortTE="F";uid="c2a4eb1e-2dcc-4e20-b07f-5a389baaec04"
CM034323.1	RepeatMasker	DNA	33331811	33331958	524	+	.	ID="RND-6_FAMILY-1011";Tend="2528";Tstart="2373";shortTE="F";uid="09c176de-5b40-4068-9e68-b174f6332ca1"
CM034323.1	RepeatMasker	DNA/hAT-Tip100	13658327	13658696	621	+	.	ID="RND-6_FAMILY-473";TEgroup="ctg_8%7CRND-6_FAMILY-473%7C1";Tend="1705";Tstart="897";shortTE="F";uid="c2989171-c20f-4bc2-87a7-e685fd4e7df6"
CM034323.1	RepeatMasker	LINE/CR1	18347596	18348649	1947	+	.	ID="RND-5_FAMILY-557";Tend="2086";Tstart="1026";shortTE="F";uid="dd5c2bf7-34ad-48de-a079-90ba726dfee9"
CM034323.1	RepeatMasker	RC/Helitron	543095	543906	7074	+	.	ID="RND-6_FAMILY-1229";Tend="2959";Tstart="2148";shortTE="F";uid="266e1c49-b485-4b37-a7d6-bf6cbced2da8"
CM034323.1	RepeatMasker	Retroposon?	29476062	29476263	554	+	.	ID="RND-6_FAMILY-13193";Tend="1056";Tstart="858";shortTE="F";uid="fcbde909-5407-4463-a55b-4851f8be82e8"
CM034323.1	RepeatMasker	DNA/Ginger-1	35660943	35661109	400	+	.	ID="RND-4_FAMILY-586";Tend="783";Tstart="596";shortTE="F";uid="35fa6fb6-e486-4fa6-a84a-1e5f67cc2932"
CM034323.1	RepeatMasker	Unknown	5718462	5718574	545	+	.	ID="RND-6_FAMILY-1839";Tend="1313";Tstart="1202";shortTE="F";uid="3918889a-b0d6-48a3-b86f-bcbf08de2b89"
CM034323.1	RepeatMasker	DNA	28690759	28690942	970	+	.	ID="RND-5_FAMILY-1170";Tend="1187";Tstart="996";shortTE="F";uid="6d4f1bb6-d758-4eab-afba-6e44f4979598"
CM034323.1	RepeatMasker	Unknown	11380030	11380445	1636	+	.	ID="RND-6_FAMILY-2450";Tend="1323";Tstart="938";shortTE="F";uid="9ec63139-ae3d-44a0-8a61-7726b3ef4831"
CM034323.1	RepeatMasker	DNA	33390658	33391217	3729	+	.	ID="TTAA12_AP";Tend="590";Tstart="1";shortTE="F";uid="ae803b3b-4098-4c18-8893-ef6b6e699613"
CM034323.1	RepeatMasker	Unknown	31892250	31894145	11972	+	.	ID="RND-6_FAMILY-779";Tend="2634";Tstart="791";shortTE="F";uid="dc0759cd-ae39-4e10-8367-f3f839e2f64e"
CM034323.1	RepeatMasker	Retroposon?	2285261	2285538	1272	+	.	ID="RND-5_FAMILY-1545";Tend="2303";Tstart="2025";shortTE="F";uid="6baf0123-de7b-4a35-bef2-9012ea38d1e8"
CM034323.1	RepeatMasker	DNA	10542722	10543129	2577	+	.	ID="TTAA3_AP";Tend="420";Tstart="1";shortTE="F";uid="d97cb480-4778-42b0-af4f-f1b2117ff5fa"
CM034323.1	RepeatMasker	LINE/I-Jockey	9105531	9105838	566	+	.	ID="RND-6_FAMILY-14077";Tend="2763";Tstart="2450";shortTE="F";uid="e9a0ee58-0b5f-4f63-a301-f7086e701b2c"
CM034323.1	RepeatMasker	Unknown	4420413	4420810	3066	+	.	ID="RND-6_FAMILY-25170";Tend="1332";Tstart="930";shortTE="F";uid="6e2a66e9-138d-4747-a660-8ddf765fec4e"
CM034323.1	RepeatMasker	DNA	29190223	29190941	2495	+	.	ID="DNA4-2_AP";Tend="769";Tstart="32";shortTE="F";uid="e305cf98-1ba6-45da-bbda-f8586b6caf41"
CM034323.1	RepeatMasker	RC/Helitron	27158906	27159327	1336	+	.	ID="RND-1_FAMILY-258";Tend="2067";Tstart="1671";shortTE="F";uid="ba959d29-8c2c-44f1-b325-32c14fc3d06a"
CM034323.1	RepeatMasker	DNA/Ginger-1	27450006	27451016	7638	+	.	ID="RND-6_FAMILY-439";Tend="1849";Tstart="846";shortTE="F";uid="4e859311-7167-4502-8927-02f197b62e23"
CM034323.1	RepeatMasker	DNA/hAT-Ac	10812672	10813079	2332	+	.	ID="RND-5_FAMILY-4411";Tend="1628";Tstart="1249";shortTE="F";uid="3c9d04fe-15c8-48df-9899-36277c2d92b4"
CM034323.1	RepeatMasker	DNA/Ginger-1	17758761	17759273	2311	+	.	ID="RND-5_FAMILY-6062";Tend="1226";Tstart="714";shortTE="F";uid="b4876ef0-909a-4280-a14f-c61751ad175e"
CM034323.1	RepeatMasker	Unknown	17330950	17331254	543	+	.	ID="RND-5_FAMILY-1365";Tend="1253";Tstart="988";shortTE="F";uid="d7b6600e-0d9f-4af8-b3c9-275840a96b13"
CM034323.1	RepeatMasker	DNA	28026419	28026919	1553	+	.	ID="DNA4-3_AP";Tend="630";Tstart="120";shortTE="F";uid="844546f0-fd4a-4f45-b5d6-8aa8ac1b9a9c"
CM034323.1	RepeatMasker	Unknown	27984354	27984467	536	+	.	ID="RND-6_FAMILY-409";Tend="1178";Tstart="1074";shortTE="F";uid="ca87a544-0f75-4721-8be5-2a4e39b71a39"
CM034323.1	RepeatMasker	Retroposon?	35430950	35431068	512	+	.	ID="RND-6_FAMILY-15339";Tend="1099";Tstart="984";shortTE="F";uid="62ae23b0-b74f-421c-bc3e-2bfd1396a6ac"
CM034323.1	RepeatMasker	LTR/Gypsy	3747736	3747974	596	+	.	ID="GYPSY7-I_AP";Tend="963";Tstart="730";shortTE="F";uid="b19d5259-59f5-4711-ae3f-a36e17182fd2"
CM034323.1	RepeatMasker	DNA	12359960	12360177	1365	+	.	ID="RND-5_FAMILY-3782";Tend="1468";Tstart="1245";shortTE="F";uid="b6e9d842-9dd8-4754-ae19-2d918fa2d9ea"
CM034323.1	RepeatMasker	Unknown	15554776	15555024	1641	+	.	ID="RND-6_FAMILY-48039";Tend="1237";Tstart="985";shortTE="F";uid="f7fc2935-cd0c-4027-9a67-66bc92e89008"
CM034323.1	RepeatMasker	DNA/Ginger-1	19213647	19213884	890	+	.	ID="RND-6_FAMILY-1577";Tend="1502";Tstart="1270";shortTE="F";uid="5d6bd2df-6d72-4926-bc6e-0256fe24a010"
CM034323.1	RepeatMasker	LINE/I-Jockey	15873066	15873314	781	+	.	ID="RND-4_FAMILY-559";Tend="2423";Tstart="2160";shortTE="F";uid="65f715a7-a89e-48cf-85cf-8ef0af5a3a1a"
CM034323.1	RepeatMasker	DNA/Ginger-1	12103564	12103912	1148	+	.	ID="RND-6_FAMILY-9942";Tend="1013";Tstart="662";shortTE="F";uid="76e666f4-92f1-4ea2-9f00-faf622bf3f90"
CM034323.1	RepeatMasker	DNA/Kolobok-E	16314022	16314141	468	+	.	ID="KOLOBOKE-3_AP";Tend="835";Tstart="705";shortTE="F";uid="0288ec34-7b7e-48cb-a41e-0b73cc264ffe"
CM034323.1	RepeatMasker	DNA/TcMar-Tc1	5632140	5632471	2432	+	.	ID="RND-6_FAMILY-25161";Tend="1414";Tstart="1078";shortTE="F";uid="d6653d3f-70df-4f6b-a51a-d3b5d88939c9"
CM034323.1	RepeatMasker	DNA	15278098	15278333	1486	+	.	ID="RND-6_FAMILY-8478";Tend="1383";Tstart="1170";shortTE="F";uid="8eee0c23-c0c2-4ccb-80a7-8b42332b7ea2"
CM034323.1	RepeatMasker	DNA/Kolobok-E	23058016	23058190	532	+	.	ID="KOLOBOKE-2_AP";Tend="2213";Tstart="2025";shortTE="F";uid="64f5cc47-7972-4c1e-819a-0afdb7e7455f"
CM034323.1	RepeatMasker	DNA/Kolobok-E	16754339	16755945	11212	+	.	ID="RND-5_FAMILY-401";Tend="6215";Tstart="4646";shortTE="F";uid="eaa9b088-6834-420e-8219-0818dbc6d473"
CM034323.1	RepeatMasker	DNA	15377275	15377713	3154	+	.	ID="RND-6_FAMILY-38762";Tend="1259";Tstart="818";shortTE="F";uid="b82e1df0-6327-48dd-847f-45eec0128136"
CM034323.1	RepeatMasker	DNA/MULE-MuDR	26063765	26064890	1735	+	.	ID="RND-5_FAMILY-3139";Tend="1853";Tstart="711";shortTE="F";uid="caf9a6e6-48a8-4679-9d38-b1461b7ace1b"
CM034323.1	RepeatMasker	DNA	32116248	32116505	813	+	.	ID="TTAA2D_AP";Tend="275";Tstart="1";shortTE="F";uid="b0d35e0e-6976-4606-8e13-d053d325e89c"
CM034323.1	RepeatMasker	LINE/I-Jockey	35913956	35914446	1101	+	.	ID="RND-5_FAMILY-635";Tend="3754";Tstart="3291";shortTE="F";uid="c174c0ed-54f6-4ea9-a9e5-d75f693c62b0"
CM034323.1	RepeatMasker	DNA/MULE-MuDR	3757511	3757716	919	+	.	ID="RND-6_FAMILY-2359";Tend="4939";Tstart="4735";shortTE="F";uid="f8cc973c-66d6-4f4d-93b7-caf00f8f39e2"
CM034323.1	RepeatMasker	DNA/hAT-hAT19	3482521	3483435	6607	+	.	ID="RND-6_FAMILY-8033";Tend="2686";Tstart="1782";shortTE="F";uid="6660d526-c515-4f94-9a37-1d614b80110d"
CM034323.1	RepeatMasker	Unknown	5331447	5331837	2861	+	.	ID="RND-1_FAMILY-257";Tend="1364";Tstart="974";shortTE="F";uid="d549cd41-3cba-44fb-992f-6d1e34502d64"
CM034323.1	RepeatMasker	DNA/Ginger-1	28869721	28871450	5205	+	.	ID="RND-6_FAMILY-11761";TEgroup="ctg_8%7CRND-6_FAMILY-11761%7C5";Tend="2287";Tstart="763";shortTE="F";uid="b4e54090-fa3b-4e1a-991f-61b00ccd46db"
CM034323.1	RepeatMasker	DNA/Kolobok-E	16823920	16824390	1568	+	.	ID="KOLOBOKE-3_AP";Tend="2178";Tstart="1652";shortTE="F";uid="76aaf138-0f97-43ef-8c16-9ef9d53caf82"
CM034323.1	RepeatMasker	DNA/Kolobok-E	30920750	30921600	6519	+	.	ID="RND-1_FAMILY-235";Tend="1763";Tstart="920";shortTE="F";uid="f4202b08-2abd-49c0-9900-18f73ea7783e"
CM034323.1	RepeatMasker	DNA/hAT	20619043	20619204	991	+	.	ID="DNA8-101_AP";Tend="567";Tstart="412";shortTE="F";uid="5355358c-3c91-4eac-9070-1519ae46152e"
CM034323.1	RepeatMasker	DNA/Ginger-1	30433061	30433715	4141	+	.	ID="RND-5_FAMILY-6062";Tend="1306";Tstart="649";shortTE="F";uid="89c97885-b953-4279-af44-8c88cfb4033f"
CM034323.1	RepeatMasker	RC/Helitron	5263260	5263536	1844	+	.	ID="RND-1_FAMILY-29";Tend="1723";Tstart="1442";shortTE="F";uid="aa9c2e45-f4c5-4351-9f84-9cfe848834aa"
CM034323.1	RepeatMasker	DNA/hAT-Tip100	32775864	32775966	1040	+	.	ID="RND-6_FAMILY-705";Tend="807";Tstart="446";shortTE="F";uid="fa792887-1c12-4984-b1f5-f001d288b362"
CM034323.1	RepeatMasker	Retroposon?	23113896	23114260	1004	+	.	ID="RND-5_FAMILY-8570";Tend="2065";Tstart="1702";shortTE="F";uid="57723d17-810c-4a60-9916-f9e04c06d479"
CM034323.1	RepeatMasker	LINE/R1	36707977	36709187	4527	+	.	ID="SART-1_API";Tend="1637";Tstart="459";shortTE="F";uid="45483ab0-be4c-4e8c-bc90-c7ce7217719a"
CM034323.1	RepeatMasker	DNA	194102	194326	802	+	.	ID="DNAX-2_AP";Tend="223";Tstart="1";shortTE="F";uid="2096d271-4072-4974-a237-c88ccbd5bc2d"
CM034323.1	RepeatMasker	DNA	22715206	22715945	808	+	.	ID="DNA4-2_AP";Tend="767";Tstart="1";shortTE="F";uid="9b78a002-20f0-4d13-8498-8b9e359eebf4"
CM034323.1	RepeatMasker	DNA/TcMar-m44	27941920	27942056	563	+	.	ID="DNAX-3_AP";Tend="149";Tstart="2";shortTE="F";uid="4e03e054-ed2c-4f68-8931-b0a26104e6f8"
CM034323.1	RepeatMasker	Unknown	8828493	8828791	1351	+	.	ID="RND-1_FAMILY-64";Tend="1694";Tstart="1376";shortTE="F";uid="55a3a52d-23fd-4fb7-99ed-d81292c6e02c"
CM034323.1	RepeatMasker	DNA/Kolobok-E	15805773	15808321	3694	+	.	ID="RND-1_FAMILY-339";TEgroup="ctg_8%7CRND-1_FAMILY-339%7C1";Tend="4488";Tstart="834";shortTE="F";uid="c2524c78-891a-4572-853c-844df418e8d1"
CM034323.1	RepeatMasker	Unknown	12398760	12400158	7611	+	.	ID="RND-6_FAMILY-14782";Tend="1430";Tstart="94";shortTE="F";uid="3ee43157-5b82-4e18-9877-e737b3574bb9"
CM034323.1	RepeatMasker	Unknown	32341190	32342080	4048	+	.	ID="RND-5_FAMILY-2694";TEgroup="ctg_8%7CRND-5_FAMILY-2694%7C1";Tend="1901";Tstart="855";shortTE="F";uid="690333ad-d054-4880-b3c9-3889dde9098e"
CM034323.1	RepeatMasker	DNA	17202894	17203467	1316	+	.	ID="TTAA20_AP";Tend="651";Tstart="23";shortTE="F";uid="442e9c06-3a34-4038-9a1c-8b01c678f87d"
CM034323.1	RepeatMasker	DNA	4516877	4517457	1174	+	.	ID="DNA4-2_AP";Tend="560";Tstart="1";shortTE="F";uid="fcca06c9-04f2-40b0-af12-5e3974afa6b6"
CM034323.1	RepeatMasker	Retroposon?	26414932	26415215	712	+	.	ID="RND-5_FAMILY-5173";Tend="2548";Tstart="2237";shortTE="F";uid="87501a7c-7fab-4c77-a15c-1c5e79e79256"
CM034323.1	RepeatMasker	DNA/MULE-MuDR	30554858	30555075	648	+	.	ID="MUDR11X_AP";Tend="1743";Tstart="1553";shortTE="F";uid="aee3b9d5-5094-42de-8812-60725fd67f27"
CM034323.1	RepeatMasker	Retroposon?	6249384	6249902	3131	+	.	ID="RND-6_FAMILY-10695";Tend="1951";Tstart="1426";shortTE="F";uid="c14ff37e-d46c-4967-9f47-989a2a90dfdd"
CM034323.1	RepeatMasker	DNA/hAT	12710717	12711231	620	+	.	ID="RND-5_FAMILY-1775";Tend="1387";Tstart="883";shortTE="F";uid="756d471a-de63-4ffc-98d6-73b2ef130a9f"
CM034323.1	RepeatMasker	DNA	35679381	35679796	2425	+	.	ID="ttaa4_ap";Tend="433";Tstart="1";shortTE="F";uid="95515139-c3af-4988-ae5e-810a9feca4a7"
CM034323.1	RepeatMasker	DNA/Ginger-1	18795888	18796098	538	+	.	ID="RND-6_FAMILY-4450";Tend="2285";Tstart="2040";shortTE="F";uid="136ecf8f-894b-4853-8d73-3838cf17dd67"
CM034323.1	RepeatMasker	DNA/hAT-Tip100	20610795	20610929	538	+	.	ID="RND-1_FAMILY-262";Tend="966";Tstart="820";shortTE="F";uid="c1c22cae-63fd-4ee6-b1f9-0c262b45fb01"
CM034323.1	RepeatMasker	DNA/Kolobok-E	17803287	17803427	416	+	.	ID="RND-6_FAMILY-5088";Tend="1733";Tstart="1596";shortTE="F";uid="4cfda7bb-284d-4a20-bf71-6a03cab3243e"
CM034323.1	RepeatMasker	DNA/Ginger-1	25933189	25933364	718	+	.	ID="GINGER1-1_AP";Tend="5192";Tstart="5013";shortTE="F";uid="a2a58e19-df24-4cf9-aec8-4cf230ac600d"
CM034323.1	RepeatMasker	DNA	5531931	5532694	3084	+	.	ID="DNA4-1_AP";Tend="823";Tstart="1";shortTE="F";uid="46c05cad-9792-4194-ab37-95a226d9b3f4"
CM034323.1	RepeatMasker	DNA/Ginger-1	35579951	35580378	2065	+	.	ID="RND-6_FAMILY-1577";Tend="1409";Tstart="912";shortTE="F";uid="34e837e8-13b0-41ab-8680-bcdb6151e8dd"
CM034323.1	RepeatMasker	DNA/hAT-Tip100	36084255	36084357	496	+	.	ID="RND-5_FAMILY-1507";Tend="1074";Tstart="976";shortTE="F";uid="a42c00ac-d463-4404-9aea-cd268f56baae"
CM034323.1	RepeatMasker	LINE/CR1	14783494	14784231	2383	+	.	ID="RND-6_FAMILY-20210";Tend="1377";Tstart="626";shortTE="F";uid="49f3b23a-20d3-450d-a630-d0b2556b5e70"
CM034323.1	RepeatMasker	DNA/hAT-Ac	18970748	18970868	607	+	.	ID="DNA8-111_AP";Tend="616";Tstart="497";shortTE="F";uid="6b064290-23b0-4a6c-91a1-bf771b589704"
CM034323.1	RepeatMasker	Unknown	10778654	10778863	843	+	.	ID="RND-5_FAMILY-3125";Tend="1606";Tstart="1444";shortTE="F";uid="b66060c0-1ae5-45e7-b347-335da611c9f8"
CM034323.1	RepeatMasker	DNA/Ginger-1	5526704	5528110	10011	+	.	ID="RND-5_FAMILY-4248";Tend="2314";Tstart="910";shortTE="F";uid="0f5e0ad8-99da-4185-8035-eb42945b143e"
CM034323.1	RepeatMasker	Unknown	25569015	25569932	5192	+	.	ID="RND-5_FAMILY-2694";Tend="1905";Tstart="971";shortTE="F";uid="53214534-aaa6-4468-ba20-f53f8a578efc"
CM034323.1	RepeatMasker	DNA/Kolobok-E	20857197	20857782	543	+	.	ID="RND-6_FAMILY-1722";Tend="2353";Tstart="1796";shortTE="F";uid="1e413d6c-4deb-475b-9a78-e2ef3a0f647b"
CM034323.1	RepeatMasker	LINE/CR1	14546572	14546884	417	+	.	ID="RND-6_FAMILY-22407";Tend="1049";Tstart="751";shortTE="F";uid="6e4455b2-cd53-43d2-84d6-4f485b20f8e2"
CM034323.1	RepeatMasker	Unknown	17530359	17530599	1334	+	.	ID="RND-6_FAMILY-10224";Tend="1272";Tstart="1003";shortTE="F";uid="49a62882-ba23-4410-ae0f-cfeae791e4f0"
CM034323.1	RepeatMasker	Retroposon?	2650461	2650601	416	+	.	ID="RND-5_FAMILY-450";Tend="2697";Tstart="2543";shortTE="F";uid="139706e2-f35a-47bc-b50e-63443c926276"
CM034323.1	RepeatMasker	Unknown	21639042	21639635	1499	+	.	ID="RND-6_FAMILY-28736";Tend="1084";Tstart="458";shortTE="F";uid="94e45336-e5f7-42d5-ae2c-2cd74db80e98"
CM034323.1	RepeatMasker	Unknown	25722908	25723784	7885	+	.	ID="RND-6_FAMILY-1129";Tend="1732";Tstart="856";shortTE="F";uid="ea2e219e-2e1b-4075-9b76-5916d4d3468f"
CM034323.1	RepeatMasker	Unknown	35552791	35553188	2256	+	.	ID="RND-6_FAMILY-94";Tend="1276";Tstart="850";shortTE="F";uid="9a457bf2-84ea-476b-9099-a9d5c9addd5b"
CM034323.1	RepeatMasker	DNA	27150372	27150779	2736	+	.	ID="RND-5_FAMILY-463";Tend="1335";Tstart="891";shortTE="F";uid="18dc0296-404c-4b3b-a166-bd604627a333"
CM034323.1	RepeatMasker	Unknown	26014850	26015120	1303	+	.	ID="RND-1_FAMILY-21";Tend="1194";Tstart="920";shortTE="F";uid="aca566b8-89f6-4b77-a562-69f1d6aa7e65"
CM034323.1	RepeatMasker	DNA/Kolobok-E	2980469	2981717	8448	+	.	ID="RND-5_FAMILY-4371";Tend="3514";Tstart="2201";shortTE="F";uid="0ceb2eb8-4ff6-4243-8f4d-d4071a24f6c4"
CM034323.1	RepeatMasker	DNA/MULE-MuDR	16863993	16864095	525	+	.	ID="RND-6_FAMILY-9598";Tend="839";Tstart="738";shortTE="F";uid="69154ea9-e00b-457b-b240-4da03a89cbee"
CM034323.1	RepeatMasker	Retroposon?	26626640	26626939	1161	+	.	ID="RND-6_FAMILY-13511";Tend="1151";Tstart="857";shortTE="F";uid="1a1e01e0-bc28-46d9-8e95-26f3a44d727e"
CM034323.1	RepeatMasker	DNA	4456493	4456750	804	+	.	ID="ttaa13b_ap";TEgroup="ctg_8%7Cttaa13b_ap%7C1";Tend="595";Tstart="175";shortTE="F";uid="d0e2c7c7-f050-49d2-b30e-08a132ccec3a"
CM034323.1	RepeatMasker	DNA	12641301	12641979	1094	+	.	ID="DNA4-2_AP";Tend="768";Tstart="167";shortTE="F";uid="d12a4ceb-39a8-46a1-863b-239365793540"
CM034323.1	RepeatMasker	DNA/hAT?	5296571	5296766	1206	+	.	ID="RND-3_FAMILY-442";Tend="1031";Tstart="839";shortTE="F";uid="0156e8c6-ef64-4ab8-96c2-d73620e0ce56"
CM034323.1	RepeatMasker	Retroposon?	7219356	7219459	463	+	.	ID="RND-1_FAMILY-146";Tend="1420";Tstart="1318";shortTE="F";uid="f1725254-e230-4dd0-9cd6-dd42acc0a522"
CM034323.1	RepeatMasker	DNA	36417614	36417773	526	+	.	ID="DNA4-3_AP";Tend="637";Tstart="442";shortTE="F";uid="d99e3296-9095-4e0f-9d3b-456ea926110e"
CM034323.1	RepeatMasker	DNA/Ginger-1	23378503	23378736	1372	+	.	ID="RND-6_FAMILY-1577";Tend="1203";Tstart="941";shortTE="F";uid="61bc6976-a1a3-4515-b5e7-45788710042f"
CM034323.1	RepeatMasker	LINE/R1	17707959	17708671	5315	+	.	ID="RND-1_FAMILY-110";Tend="1640";Tstart="928";shortTE="F";uid="f738a2f9-a7ab-48db-aefe-8f35374c9633"
CM034323.1	RepeatMasker	DNA	18949530	18949944	2115	+	.	ID="TTAA4B_AP";Tend="430";Tstart="1";shortTE="F";uid="6b3c2052-c16c-420b-a0ba-0c700e48c99c"
CM034323.1	RepeatMasker	Unknown	960833	961216	2420	+	.	ID="RND-5_FAMILY-18262";Tend="1351";Tstart="958";shortTE="F";uid="99905aca-aa8f-4731-af7e-4df8c4e83704"
CM034323.1	RepeatMasker	DNA/hAT-Ac	22637147	22637329	690	+	.	ID="RND-5_FAMILY-1015";Tend="1037";Tstart="887";shortTE="F";uid="01ed7538-2796-44da-8c18-58052568d227"
CM034323.1	RepeatMasker	Unknown	25240588	25246743	8267	+	.	ID="RND-5_FAMILY-3998";Tend="2498";Tstart="2";shortTE="F";uid="3d82f4f1-c6d1-4234-8639-4d2c2d8b3f1a"
CM034323.1	RepeatMasker	DNA/hAT	1145097	1145479	2609	+	.	ID="DNA8-38_AP";Tend="381";Tstart="1";shortTE="F";uid="5108dfe0-9a09-4ede-96f2-662305c52995"
CM034323.1	RepeatMasker	DNA/Ginger-1	10863412	10864892	9885	+	.	ID="RND-5_FAMILY-6062";Tend="2115";Tstart="650";shortTE="F";uid="bca8186e-4ea6-4832-bd1b-e334dbdf2100"
CM034323.1	RepeatMasker	Unknown	34964473	34965071	1788	+	.	ID="RND-6_FAMILY-15272";Tend="1350";Tstart="779";shortTE="F";uid="0201a777-5166-4526-93b5-e0fd80635899"
CM034323.1	RepeatMasker	DNA/MULE-MuDR	16155043	16155145	424	+	.	ID="RND-5_FAMILY-8996";Tend="1588";Tstart="1495";shortTE="F";uid="bcbe50c9-3500-4565-b4ec-80cb4c9b89ab"
CM034323.1	RepeatMasker	Unknown	1383067	1383322	738	+	.	ID="RND-6_FAMILY-409";Tend="1171";Tstart="900";shortTE="F";uid="742271d1-891f-42f2-a7b5-74639e062e64"
CM034323.1	RepeatMasker	DNA/MULE-MuDR	31986566	31986898	530	+	.	ID="RND-6_FAMILY-1232";Tend="1208";Tstart="874";shortTE="F";uid="ea592442-68c2-4930-b8b1-191a0d1ca745"
CM034323.1	RepeatMasker	DNA/hAT-hAT19	16941118	16941670	3404	+	.	ID="DNA8-45_AP";Tend="544";Tstart="1";shortTE="F";uid="fbac4946-a0f7-4884-84b4-0f49c4b7b3e5"
CM034323.1	RepeatMasker	DNA/MULE-MuDR	8885365	8885880	2376	+	.	ID="rnd-5_family-8996";Tend="1628";Tstart="888";shortTE="F";uid="85754169-ce18-4f4f-b901-6d654a957d51"
CM034323.1	RepeatMasker	Unknown	19213799	19213929	576	+	.	ID="RND-6_FAMILY-9105";Tend="757";Tstart="636";shortTE="F";uid="b07a981b-cb6d-4a73-8a63-7c41fd06e98e"
CM034323.1	RepeatMasker	Unknown	20791256	20791363	679	+	.	ID="RND-5_FAMILY-5925";Tend="1079";Tstart="972";shortTE="F";uid="aed1586f-a228-4e17-80f9-42254227f570"
CM034323.1	RepeatMasker	Retroposon?	17297874	17298116	1071	+	.	ID="RND-6_FAMILY-10695";Tend="1033";Tstart="647";shortTE="F";uid="a32f941a-5a1c-424d-8eec-66e3ae98f4b8"
CM034323.1	RepeatMasker	Unknown	27822273	27822435	400	+	.	ID="RND-5_FAMILY-6437";Tend="1069";Tstart="911";shortTE="F";uid="69be93d6-3c29-4d3d-ad58-4d9296fdb2aa"
CM034323.1	RepeatMasker	LINE/L2	12111419	12111789	3123	+	.	ID="RND-5_FAMILY-2310";Tend="1944";Tstart="1570";shortTE="F";uid="c1d05eca-cc80-4adf-8354-0da7f9a09384"
CM034323.1	RepeatMasker	Unknown	32165668	32166322	3642	+	.	ID="RND-1_FAMILY-199";Tend="1446";Tstart="808";shortTE="F";uid="d8c186f4-1cd2-4cf9-aa14-8d5cdfc50f0b"
CM034323.1	RepeatMasker	Retroposon?	29047859	29048127	1444	+	.	ID="RND-6_FAMILY-3569";Tend="1279";Tstart="977";shortTE="F";uid="e7e1b59f-b853-4881-884b-d06325fe198f"
CM034323.1	RepeatMasker	LTR/Copia	31373507	31373671	918	+	.	ID="RND-6_FAMILY-3388";Tend="363";Tstart="194";shortTE="F";uid="77e8dbb3-e46d-4074-9077-ba35578135b5"
CM034323.1	RepeatMasker	DNA/Kolobok-E	3272868	3272998	445	+	.	ID="RND-6_FAMILY-2379";Tend="1109";Tstart="978";shortTE="F";uid="5a2a8e33-8d70-4d73-9144-28b6652c1fc9"
CM034323.1	RepeatMasker	DNA/hAT-hAT19	34366049	34366249	623	+	.	ID="RND-4_FAMILY-600";Tend="2417";Tstart="2246";shortTE="F";uid="afd7f94b-a2af-4edc-bf17-105cfbfdfc7f"
CM034323.1	RepeatMasker	Retroposon?	23467665	23469114	10540	+	.	ID="RND-6_FAMILY-13511";Tend="2306";Tstart="856";shortTE="F";uid="e371c787-57bf-4983-bd66-b3c4d02dba16"
CM034323.1	RepeatMasker	Unknown	29848103	29848570	3684	+	.	ID="RND-1_FAMILY-66";Tend="1684";Tstart="1206";shortTE="F";uid="6f27906e-ce85-44ee-9987-d51ecd733a68"
CM034323.1	RepeatMasker	Retroposon?	15414034	15418267	24528	+	.	ID="RND-6_FAMILY-6210";TEgroup="ctg_8%7CRND-6_FAMILY-6210%7C2";Tend="4907";Tstart="16";shortTE="F";uid="c1496670-8b34-4675-901e-e8588c532cf9"
CM034323.1	RepeatMasker	RC/Helitron	34533707	34534062	2830	+	.	ID="RND-6_FAMILY-78";Tend="1268";Tstart="911";shortTE="F";uid="02ce3bad-0777-4057-aa56-e8133821277d"
CM034323.1	RepeatMasker	DNA/Ginger-1	13251366	13252792	9975	+	.	ID="RND-5_FAMILY-4248";Tend="2315";Tstart="875";shortTE="F";uid="b3437644-e556-4433-89dc-844bf4e07d72"
CM034323.1	RepeatMasker	DNA/hAT?	28256910	28257209	1824	+	.	ID="RND-6_FAMILY-889";Tend="1572";Tstart="1279";shortTE="F";uid="1b6ecd14-fce8-4f17-8f1c-9ffa859ce489"
CM034323.1	RepeatMasker	Unknown	21555372	21555514	946	+	.	ID="RND-6_FAMILY-17149";Tend="1372";Tstart="1225";shortTE="F";uid="02cd845b-42a5-4dc1-b843-31dbac9209f8"
CM034323.1	RepeatMasker	DNA/Kolobok-E	8062714	8063872	6314	+	.	ID="RND-6_FAMILY-12456";Tend="3410";Tstart="2199";shortTE="F";uid="e2e062d7-02fd-403b-8a7c-f0d051c89519"
CM034323.1	RepeatMasker	DNA/Kolobok-E	18416423	18417227	6421	+	.	ID="RND-6_FAMILY-13337";Tend="2782";Tstart="1984";shortTE="F";uid="7c6afbf2-4eff-417d-9f99-c21a6eaff7d4"
CM034323.1	RepeatMasker	DNA/hAT-Ac	16741054	16741389	942	+	.	ID="RND-6_FAMILY-11769";Tend="1348";Tstart="964";shortTE="F";uid="2562ba1d-edcc-4b6d-bfab-3fadf34cc498"
CM034323.1	RepeatMasker	LINE/I-Jockey	27401937	27402567	1409	+	.	ID="RND-5_FAMILY-4238";Tend="1445";Tstart="846";shortTE="F";uid="c7e76478-3aef-43c9-b59b-4fcd668fd497"
CM034323.1	RepeatMasker	DNA	17825452	17825629	771	+	.	ID="RND-6_FAMILY-12798";Tend="1416";Tstart="1232";shortTE="F";uid="73c1772e-a94d-4e65-9235-272f62581dc8"
CM034323.1	RepeatMasker	Unknown	27049468	27049690	1553	+	.	ID="RND-5_FAMILY-1122";Tend="1231";Tstart="1012";shortTE="F";uid="5dc625b4-bd72-4712-b768-4adec55fa609"
CM034323.1	RepeatMasker	Unknown	3779629	3779885	588	+	.	ID="RND-4_FAMILY-362";Tend="1112";Tstart="860";shortTE="F";uid="6d761aef-c086-4efe-bdec-28a6e1ba0cd8"
CM034323.1	RepeatMasker	Retroposon?	11848779	11849043	668	+	.	ID="RND-6_FAMILY-35321";Tend="1422";Tstart="1147";shortTE="F";uid="da8d66b5-3b1c-4996-9dbe-ff1600dc67ee"
CM034323.1	RepeatMasker	Unknown	36626895	36627628	6249	+	.	ID="RND-1_FAMILY-155";Tend="1593";Tstart="858";shortTE="F";uid="e5557ded-2b8d-42bf-a115-2ec3c8d61a65"
CM034323.1	RepeatMasker	Unknown	26745903	26746201	1047	+	.	ID="RND-5_FAMILY-5484";Tend="1186";Tstart="924";shortTE="F";uid="05a68116-23be-4d25-903b-7a4a7c956b69"
CM034323.1	RepeatMasker	RC/Helitron	25883190	25884507	7829	+	.	ID="RND-1_FAMILY-258";TEgroup="ctg_8%7CRND-1_FAMILY-258%7C3";Tend="1979";Tstart="447";shortTE="F";uid="b2f5d98a-d31e-4567-8582-ec249d90cb51"
CM034323.1	RepeatMasker	DNA	908064	908515	3261	+	.	ID="RND-6_FAMILY-38762";Tend="1270";Tstart="818";shortTE="F";uid="2069dcdc-fb56-4c5c-b695-31b69e5ac733"
CM034323.1	RepeatMasker	RC/Helitron	22678801	22678967	1068	+	.	ID="RND-5_FAMILY-874";Tend="1500";Tstart="1333";shortTE="F";uid="4f5aa392-daa2-417c-8bef-b51bc7b36132"
CM034323.1	RepeatMasker	RC/Helitron	10918218	10918376	421	+	.	ID="HELITRON-N13_LMI";Tend="2562";Tstart="2406";shortTE="F";uid="e381bef0-0e6b-40e0-8022-2b798990d952"
CM034323.1	RepeatMasker	Unknown	18524385	18524546	823	+	.	ID="RND-1_FAMILY-274";Tend="1627";Tstart="1456";shortTE="F";uid="4ae2c1f7-68af-429f-aa1a-c831d94a66e9"
CM034323.1	RepeatMasker	DNA/hAT-Tip100	32219309	32219475	559	+	.	ID="RND-6_FAMILY-3078";Tend="530";Tstart="391";shortTE="F";uid="c20d8060-4293-4b2a-98fa-8948df559668"
CM034323.1	RepeatMasker	Retroposon?	9759054	9759159	406	+	.	ID="RND-6_FAMILY-591";Tend="1607";Tstart="1494";shortTE="F";uid="a180fa58-e120-479e-8cc7-9004e5bc4c9a"
CM034323.1	RepeatMasker	DNA	20968008	20968878	1620	+	.	ID="DNA4-1_AP";TEgroup="ctg_8%7CDNA4-1_AP%7C4";Tend="823";Tstart="1";shortTE="F";uid="22eddcc9-6848-4fac-bd76-d8654d6958df"
CM034323.1	RepeatMasker	LTR/Gypsy	13246831	13247856	1925	+	.	ID="RND-6_FAMILY-17376";TEgroup="ctg_8%7CRND-6_FAMILY-17376%7C1";Tend="1123";Tstart="244";shortTE="F";uid="156ba481-1d28-4807-885f-32527ce68bc2"
CM034323.1	RepeatMasker	LINE/L2	17705778	17706579	5145	+	.	ID="RND-6_FAMILY-853";Tend="1611";Tstart="756";shortTE="F";uid="5ca1555d-d68e-497a-9ab7-ac498ed48887"
CM034323.1	RepeatMasker	Retroposon?	30567798	30568749	5485	+	.	ID="RND-6_FAMILY-10695";Tend="2124";Tstart="1163";shortTE="F";uid="881cbd07-2354-4fbe-9066-94682ecda0c3"
CM034323.1	RepeatMasker	Unknown	16948522	16948660	490	+	.	ID="RND-6_FAMILY-20665";Tend="1017";Tstart="873";shortTE="F";uid="ab484b0a-8e15-4ebf-8ab7-40f955abff3e"
CM034323.1	RepeatMasker	DNA/hAT-Tip100	31666226	31666363	484	+	.	ID="DNA8-16_AP";Tend="177";Tstart="1";shortTE="F";uid="e6f479e3-60cc-47e2-919e-3a73ac670dc6"
CM034323.1	RepeatMasker	RC/Helitron	35802268	35802374	535	+	.	ID="RND-6_FAMILY-3153";Tend="1189";Tstart="1083";shortTE="F";uid="2aeb2181-8618-4758-b156-a22e8e2c21d7"
CM034323.1	RepeatMasker	DNA/Ginger-1	14096673	14097438	5463	+	.	ID="RND-5_FAMILY-6062";Tend="2103";Tstart="1347";shortTE="F";uid="09b15a38-28e2-4e28-9440-3416aeb83c85"
CM034323.1	RepeatMasker	Retroposon?	16903133	16903837	2513	+	.	ID="RND-6_FAMILY-11938";Tend="1770";Tstart="1076";shortTE="F";uid="864e0ae5-563a-4786-8a0c-df58a4614826"
CM034323.1	RepeatMasker	Unknown	24523978	24524113	455	+	.	ID="RND-5_FAMILY-5484";Tend="1055";Tstart="916";shortTE="F";uid="f8c3dbab-db11-47a9-80aa-a04d48951fad"
CM034323.1	RepeatMasker	DNA/Kolobok-E	18886658	18887087	2279	+	.	ID="RND-6_FAMILY-13779";Tend="4701";Tstart="4209";shortTE="F";uid="2a127575-c70f-423e-adad-bd4e43266506"
CM034323.1	RepeatMasker	DNA/Ginger-1	23345023	23345510	2168	+	.	ID="RND-5_FAMILY-6062";Tend="1224";Tstart="705";shortTE="F";uid="08d977fe-9ea7-4017-8f08-0cb4dfb3a1e7"
CM034323.1	RepeatMasker	DNA/hAT-Ac	33044974	33045214	648	+	.	ID="RND-6_FAMILY-33159";Tend="5773";Tstart="5514";shortTE="F";uid="690c367c-65aa-4697-a207-b50e83b30263"
CM034323.1	RepeatMasker	DNA/MULE-MuDR	26722007	26725117	17987	+	.	ID="RND-1_FAMILY-54";TEgroup="ctg_8%7CRND-1_FAMILY-54%7C6";Tend="5886";Tstart="2633";shortTE="F";uid="6aa1e1cf-52df-49a6-b343-9c11feb28a38"
CM034323.1	RepeatMasker	DNA/hAT	7231329	7231760	1622	+	.	ID="RND-5_FAMILY-2849";Tend="1298";Tstart="866";shortTE="F";uid="1fc5b5ac-2423-4af5-9446-53ffbb2acc8e"
CM034323.1	RepeatMasker	Unknown	20578304	20578500	618	+	.	ID="RND-5_FAMILY-777";Tend="1719";Tstart="1499";shortTE="F";uid="dd3ded20-507c-4718-a5b2-ae72db678ff0"
CM034323.1	RepeatMasker	Unknown	5257037	5257189	547	+	.	ID="RND-6_FAMILY-12489";Tend="778";Tstart="645";shortTE="F";uid="e497bbb7-7dcf-4af7-9a6a-87aed9d4ea39"
CM034323.1	RepeatMasker	Unknown	2808740	2808881	574	+	.	ID="RND-6_FAMILY-731";Tend="1203";Tstart="1077";shortTE="F";uid="d822177d-2ac0-4de5-92af-303c13099f9b"
CM034323.1	RepeatMasker	DNA	7248149	7248320	776	+	.	ID="RND-1_FAMILY-175";Tend="3221";Tstart="3039";shortTE="F";uid="69f73892-9828-41a2-90b1-a0a47d133e5d"
CM034323.1	RepeatMasker	Retroposon?	4652176	4652771	1654	+	.	ID="RND-6_FAMILY-2975";Tend="2620";Tstart="2040";shortTE="F";uid="b30a7b9f-9366-477a-b232-c90b5eabaa83"
CM034323.1	RepeatMasker	Unknown	8011387	8011833	3029	+	.	ID="RND-5_FAMILY-1122";Tend="1423";Tstart="996";shortTE="F";uid="cd733ac3-c970-4b4d-9519-a45b3ab1a4ac"
CM034323.1	RepeatMasker	Retroposon?	19220868	19221035	428	+	.	ID="RND-1_FAMILY-146";Tend="1456";Tstart="1293";shortTE="F";uid="60b20265-f214-4091-b9ad-4f7ee3e871bc"
CM034323.1	RepeatMasker	Unknown	14288748	14289962	4864	+	.	ID="RND-5_FAMILY-3998";Tend="4425";Tstart="1692";shortTE="F";uid="fcdd7d4e-697f-4aa3-b1b6-3f97bc182858"
CM034323.1	RepeatMasker	Unknown	19538190	19538969	4752	+	.	ID="RND-1_FAMILY-203";Tend="1490";Tstart="689";shortTE="F";uid="17335ca4-6c6c-4401-8b2f-eb88e2370849"
CM034323.1	RepeatMasker	RC/Helitron	26379152	26379380	487	+	.	ID="RND-4_FAMILY-166";Tend="1535";Tstart="1292";shortTE="F";uid="1155a28f-36b3-40d0-8c61-33a3acc8e6c5"
CM034323.1	RepeatMasker	DNA/hAT-hAT19	7255352	7255521	401	+	.	ID="DNA8-64B_AP";Tend="691";Tstart="524";shortTE="F";uid="c7eef1bf-c89f-4547-8452-9110d6415e96"
CM034323.1	RepeatMasker	DNA/Ginger-1	12296750	12296914	977	+	.	ID="RND-5_FAMILY-6062";Tend="1285";Tstart="1118";shortTE="F";uid="a685c84d-94a9-474a-9d9b-ab458672dfe5"
CM034323.1	RepeatMasker	Retroposon?	25047888	25048259	864	+	.	ID="RND-6_FAMILY-13193";Tend="1264";Tstart="891";shortTE="F";uid="42914c82-ee27-4d93-854d-7bacb85579ac"
CM034323.1	RepeatMasker	DNA/Kolobok-E	2520388	2520726	944	+	.	ID="RND-5_FAMILY-930";Tend="1098";Tstart="751";shortTE="F";uid="0092f7c3-4b01-48a4-8303-c49dffccd412"
CM034323.1	RepeatMasker	RC/Helitron	35209773	35209967	1081	+	.	ID="HELITRON-1_DF";Tend="284";Tstart="97";shortTE="F";uid="4226a291-3b9c-40c4-a695-d177c1808518"
CM034323.1	RepeatMasker	DNA/hAT-Tip100	12985747	12985906	821	+	.	ID="RND-6_FAMILY-10387";Tend="1403";Tstart="1239";shortTE="F";uid="50407431-d29c-49fc-8839-1a3fca2e934a"
CM034323.1	RepeatMasker	DNA/hAT?	3015302	3015649	780	+	.	ID="RND-6_FAMILY-889";Tend="1578";Tstart="1293";shortTE="F";uid="8eb73e34-f2a2-44b0-a3fb-56509acbe954"
CM034323.1	RepeatMasker	DNA/Ginger-2	27812332	27813074	862	+	.	ID="RND-6_FAMILY-18748";TEgroup="ctg_8%7CRND-6_FAMILY-18748%7C3";Tend="1613";Tstart="633";shortTE="F";uid="f085708f-20cf-4d62-970d-29750e62fe8d"
CM034323.1	RepeatMasker	Retroposon	18527040	18527364	2692	+	.	ID="RND-6_FAMILY-700";Tend="2244";Tstart="1920";shortTE="F";uid="98c6c2b3-6542-4933-bebc-b86df728db21"
CM034323.1	RepeatMasker	Unknown	12877128	12877389	645	+	.	ID="RND-5_FAMILY-1706";Tend="1585";Tstart="1305";shortTE="F";uid="c53f8c4c-3a00-4914-ae75-e0d70b14e464"
CM034323.1	RepeatMasker	DNA/hAT-Tip100	9315186	9315431	1196	+	.	ID="DNA8-87_AP";Tend="264";Tstart="1";shortTE="F";uid="f77a595a-253e-4f99-af17-73e39f457ede"
CM034323.1	RepeatMasker	DNA/Kolobok-E	7340654	7340836	1362	+	.	ID="RND-1_FAMILY-339";Tend="1189";Tstart="1000";shortTE="F";uid="fbb586ca-6ed4-45c3-90f5-204f59e5f1ec"
CM034323.1	RepeatMasker	DNA/Kolobok-E	14520290	14520677	944	+	.	ID="RND-6_FAMILY-12456";Tend="4862";Tstart="4581";shortTE="F";uid="0fd52548-284f-4849-a5cf-d3612043bc4e"
CM034323.1	RepeatMasker	Unknown	26442466	26442855	478	+	.	ID="RND-4_FAMILY-266";Tend="1388";Tstart="977";shortTE="F";uid="1c0a3cbc-d96c-4066-b698-683110c57db4"
CM034323.1	RepeatMasker	DNA	4909623	4909941	843	+	.	ID="dna4-2_ap";TEgroup="ctg_8%7Cdna4-2_ap%7C2";Tend="769";Tstart="71";shortTE="F";uid="af45d29e-fbc7-4310-aefb-5db1121a5b64"
CM034323.1	RepeatMasker	Retroposon?	32838434	32838937	437	+	.	ID="RND-6_FAMILY-15339";Tend="1382";Tstart="875";shortTE="F";uid="3ac2edda-bf99-406d-9cc4-eb36463afa64"
CM034323.1	RepeatMasker	LINE/L2	13001692	13003431	1146	+	.	ID="RND-5_FAMILY-97";Tend="3613";Tstart="1859";shortTE="F";uid="f2949661-4bd7-44d7-8a7a-b37a84e248bf"
CM034323.1	RepeatMasker	Unknown	3436461	3436613	974	+	.	ID="RND-1_FAMILY-17";Tend="1092";Tstart="941";shortTE="F";uid="4bfd10cf-e829-41d8-91d3-2f820933ca61"
CM034323.1	RepeatMasker	DNA	11321966	11322074	412	+	.	ID="RND-6_FAMILY-1011";Tend="439";Tstart="339";shortTE="F";uid="14d6eb88-5e51-4a8e-b7fc-01f2dc2ff350"
CM034323.1	RepeatMasker	DNA	15211602	15212000	614	+	.	ID="RND-6_FAMILY-9876";Tend="1221";Tstart="818";shortTE="F";uid="7805f4b8-2a0a-4ed3-8410-dfac64fa0752"
CM034323.1	RepeatMasker	Retroposon?	8382833	8383211	461	+	.	ID="RND-6_FAMILY-20820";Tend="1241";Tstart="874";shortTE="F";uid="90e23bc1-0e8d-412b-aa21-db1de35d2d0d"
CM034323.1	RepeatMasker	Retroposon?	25764364	25765052	5040	+	.	ID="RND-6_FAMILY-10695";Tend="2042";Tstart="1365";shortTE="F";uid="8d7eda58-0fb1-4e9c-b086-4b372553f175"
CM034323.1	RepeatMasker	Unknown	26392271	26392539	2160	+	.	ID="RND-5_FAMILY-2844";Tend="1184";Tstart="919";shortTE="F";uid="031dcdf3-e846-442c-8680-09d90a7dc447"
CM034323.1	RepeatMasker	DNA/Kolobok-E	6168000	6168250	1308	+	.	ID="RND-5_FAMILY-9232";Tend="593";Tstart="363";shortTE="F";uid="fedb4a4a-5e8f-4057-9123-7eda58806d90"
CM034323.1	RepeatMasker	DNA/hAT-hAT19	36195400	36196033	3233	+	.	ID="DNA8-78_AP";Tend="624";Tstart="1";shortTE="F";uid="244f15af-d259-436a-9be6-355716de9066"
CM034323.1	RepeatMasker	DNA/hAT	442632	442794	863	+	.	ID="RND-4_FAMILY-18";Tend="1123";Tstart="953";shortTE="F";uid="6fc43426-56a3-438a-8126-81b7047e6fa6"
CM034323.1	RepeatMasker	DNA/Ginger-1	23225847	23226047	1005	+	.	ID="RND-6_FAMILY-3774";Tend="2242";Tstart="2041";shortTE="F";uid="7619b503-0306-43d8-97e3-0342e6985ddd"
CM034323.1	RepeatMasker	DNA/hAT-Ac	21053242	21053356	784	+	.	ID="RND-6_FAMILY-5285";Tend="1353";Tstart="1245";shortTE="F";uid="8185c74c-80d5-4be3-b171-bef1f3b0f556"
CM034323.1	RepeatMasker	Retroposon?	23164495	23164644	585	+	.	ID="RND-1_FAMILY-146";Tend="1429";Tstart="1259";shortTE="F";uid="a934a7c0-5f5a-4f34-9773-2b0f30cdfef3"
CM034323.1	RepeatMasker	Retroposon?	18290638	18290860	445	+	.	ID="RND-6_FAMILY-30528";Tend="4589";Tstart="4358";shortTE="F";uid="01e9597d-9b92-4746-87b3-4d0425f691a7"
CM034323.1	RepeatMasker	DNA	7662506	7662938	2378	+	.	ID="TTAA2_AP";Tend="427";Tstart="1";shortTE="F";uid="c16ca49d-c043-4c4c-8d99-2d939ebdd19e"
CM034323.1	RepeatMasker	DNA	11871166	11871480	1313	+	.	ID="RND-6_FAMILY-2839";Tend="1439";Tstart="1165";shortTE="F";uid="27838021-d053-4b73-ad47-98aa87bbbf61"
CM034323.1	RepeatMasker	LINE/I-Jockey	3381974	3382774	6588	+	.	ID="RND-6_FAMILY-794";Tend="1476";Tstart="657";shortTE="F";uid="26d5bf43-5ef8-4813-9fae-1a67c3675f17"
CM034323.1	RepeatMasker	DNA/Ginger-1	23482152	23482375	425	+	.	ID="RND-6_FAMILY-58578";Tend="411";Tstart="164";shortTE="F";uid="ceafae50-d810-4861-bf77-31923bc9253f"
CM034323.1	RepeatMasker	DNA	3275619	3275988	1462	+	.	ID="DNAX-2_AP";Tend="442";Tstart="47";shortTE="F";uid="5a73e22d-d405-439e-a7ff-934c6079ffc3"
CM034323.1	RepeatMasker	DNA	36205278	36205535	799	+	.	ID="ttaa3b_ap";Tend="359";Tstart="100";shortTE="F";uid="60fcfcf5-2811-4d6c-844b-e76d72653658"
CM034323.1	RepeatMasker	DNA	30537189	30537299	464	+	.	ID="RND-6_FAMILY-4224";Tend="961";Tstart="858";shortTE="F";uid="60c20f06-46aa-430d-beaa-904b21d93444"
CM034323.1	RepeatMasker	LINE/I-Jockey	2085954	2086334	623	+	.	ID="RND-6_FAMILY-14077";Tend="370";Tstart="8";shortTE="F";uid="e8371f3a-81be-42fa-a627-0a82de3a5699"
CM034323.1	RepeatMasker	DNA/Kolobok-E	34264950	34265091	407	+	.	ID="RND-6_FAMILY-5088";Tend="1726";Tstart="1607";shortTE="F";uid="460af937-6fbe-46a0-8fa3-9ec98f8179c6"
CM034323.1	RepeatMasker	DNA	29882244	29882571	2047	+	.	ID="RND-5_FAMILY-463";Tend="1276";Tstart="943";shortTE="F";uid="d8377be2-ce23-48a5-b100-45414250369e"
CM034323.1	RepeatMasker	DNA/Maverick	22370928	22371081	503	+	.	ID="RND-6_FAMILY-1590";Tend="7711";Tstart="7551";shortTE="F";uid="696f32c8-8629-4a1b-8fa1-c5d06f290902"
CM034323.1	RepeatMasker	Unknown	20793166	20793617	1682	+	.	ID="RND-5_FAMILY-177";Tend="1454";Tstart="944";shortTE="F";uid="1a20a403-20fb-4338-9e77-d6fee4fbf789"
CM034323.1	RepeatMasker	DNA/P	33846642	33846751	619	+	.	ID="DNA8-26_AP";Tend="261";Tstart="138";shortTE="F";uid="160611aa-6270-44c2-be80-0666bbe2c8c0"
CM034323.1	RepeatMasker	DNA	21617695	21618313	3048	+	.	ID="DNA4-2_AP";Tend="706";Tstart="1";shortTE="F";uid="58088940-528c-4918-896d-7b2284260185"
CM034323.1	RepeatMasker	DNA/hAT-Tip100	27428678	27429151	984	+	.	ID="RND-6_FAMILY-6491";Tend="385";Tstart="3";shortTE="F";uid="9b7aff54-f10f-4f31-9b46-4e57b82b4fff"
CM034323.1	RepeatMasker	LINE/L2	14996722	14997258	511	+	.	ID="RND-6_FAMILY-1857";Tend="1882";Tstart="1373";shortTE="F";uid="93b128b3-6b99-41d4-aafd-860d5cd3deb8"
CM034323.1	RepeatMasker	Retroposon?	25760728	25761093	2639	+	.	ID="SINE2-1_AP";Tend="449";Tstart="78";shortTE="F";uid="c5dc9dde-34d6-4afe-9f38-cb42d91b2f7f"
CM034323.1	RepeatMasker	DNA/hAT-Ac	8139381	8139769	2877	+	.	ID="RND-1_FAMILY-515";Tend="1354";Tstart="960";shortTE="F";uid="4e53f2be-f328-448a-a341-dccad38488f0"
CM034323.1	RepeatMasker	DNA/hAT-Tip100	27231313	27231670	1216	+	.	ID="RND-6_FAMILY-5328";Tend="717";Tstart="407";shortTE="F";uid="cf818292-2ecd-44bf-8913-dca7a9407730"
CM034323.1	RepeatMasker	Unknown	29239439	29239741	2636	+	.	ID="RND-5_FAMILY-9170";Tend="1285";Tstart="984";shortTE="F";uid="7a5599a3-4a09-40c6-aaa6-88a85510f2ca"
CM034323.1	RepeatMasker	Retroposon?	22449252	22449510	901	+	.	ID="RND-6_FAMILY-11938";Tend="1376";Tstart="1129";shortTE="F";uid="46f404e8-8273-40f0-b0ae-73d45601f2c0"
CM034323.1	RepeatMasker	Unknown	11275901	11276214	1866	+	.	ID="RND-2_FAMILY-76";Tend="1319";Tstart="981";shortTE="F";uid="bbb5a307-f4cb-4f66-95b2-c5263193d583"
CM034323.1	RepeatMasker	DNA/Ginger-1	27243223	27244648	10431	+	.	ID="RND-6_FAMILY-646";Tend="2325";Tstart="848";shortTE="F";uid="48183856-f5fa-4b9e-aa68-8dcd892fb9bc"
CM034323.1	RepeatMasker	DNA/MULE-MuDR	7313561	7313809	661	+	.	ID="RND-6_FAMILY-127";TEgroup="ctg_8%7CRND-6_FAMILY-127%7C2";Tend="1263";Tstart="851";shortTE="F";uid="6fff8dde-5fa2-4aa1-b91f-9c7deb6c9465"
CM034323.1	RepeatMasker	DNA/hAT-Tip100	34224709	34225359	1761	+	.	ID="DNA8-107_AP";Tend="726";Tstart="77";shortTE="F";uid="bb249c09-9610-4674-bf75-743d8c40e90b"
CM034323.1	RepeatMasker	DNA	31992667	31992893	1630	+	.	ID="DNA8-60_AP";Tend="911";Tstart="672";shortTE="F";uid="df94dcc4-30b7-4e54-beb9-03590f525f05"
CM034323.1	RepeatMasker	Unknown	34495448	34495618	683	+	.	ID="RND-1_FAMILY-17";Tend="1116";Tstart="936";shortTE="F";uid="30808b45-3fed-41c8-8d0b-53984872e92e"
CM034323.1	RepeatMasker	Retroposon?	6987249	6987591	797	+	.	ID="RND-6_FAMILY-20820";Tend="1789";Tstart="852";shortTE="F";uid="e88fa5e0-91c0-4cdd-b0f6-a014443e66e7"
CM034323.1	RepeatMasker	DNA	20545915	20546121	1219	+	.	ID="TTAA4B_AP";Tend="209";Tstart="1";shortTE="F";uid="14b8eee0-52b0-4849-ae61-fc605c74f69d"
CM034323.1	RepeatMasker	DNA/MULE-MuDR	1737925	1738063	627	+	.	ID="RND-6_FAMILY-713";Tend="1971";Tstart="1834";shortTE="F";uid="20f25678-0777-48b0-aee7-df8cd14397e4"
CM034323.1	RepeatMasker	DNA/Ginger-1	24186527	24186734	1438	+	.	ID="RND-6_FAMILY-269";Tend="2288";Tstart="2082";shortTE="F";uid="14e8c0ca-7c0c-4cb6-a5cc-79cb4b029bb6"
CM034323.1	RepeatMasker	DNA/hAT-Charlie	10720760	10720921	901	+	.	ID="RND-4_FAMILY-977";Tend="1097";Tstart="926";shortTE="F";uid="9f7dcc17-c6de-46b9-8331-69c84e01ac9d"
CM034323.1	RepeatMasker	Unknown	21144826	21145146	1800	+	.	ID="RND-1_FAMILY-17";Tend="1221";Tstart="909";shortTE="F";uid="08c2bfd3-880e-46f9-b172-fe72904ac032"
CM034323.1	RepeatMasker	Unknown	4729446	4729549	770	+	.	ID="RND-6_FAMILY-34395";Tend="1110";Tstart="991";shortTE="F";uid="864dbfae-dbfe-40f9-838c-3b484ea389fa"
CM034323.1	RepeatMasker	DNA/hAT-Ac	17479791	17479916	408	+	.	ID="RND-6_FAMILY-5264";Tend="1184";Tstart="1065";shortTE="F";uid="2bda40cb-324e-4823-a5cb-819a080fca4d"
CM034323.1	RepeatMasker	DNA/Kolobok-E	23224873	23225069	1052	+	.	ID="RND-6_FAMILY-10076";Tend="1123";Tstart="947";shortTE="F";uid="89c81694-a55e-41b5-b75d-11feac23beb7"
CM034323.1	RepeatMasker	LINE/I	3654754	3660126	46480	+	.	ID="RND-6_FAMILY-18";Tend="5770";Tstart="402";shortTE="F";uid="1ecd5ef5-fffd-4ef8-bd12-84c6f29fceae"
CM034323.1	RepeatMasker	DNA/MULE-MuDR	2024592	2024831	906	+	.	ID="MUDR12X_AP";Tend="268";Tstart="19";shortTE="F";uid="34676358-4b41-4564-a11e-6c703393350d"
CM034323.1	RepeatMasker	Unknown	17994326	17994586	1391	+	.	ID="RND-1_FAMILY-178";Tend="1197";Tstart="922";shortTE="F";uid="9ac31c67-867f-4c04-bd92-d641497b1ba1"
CM034323.1	RepeatMasker	DNA	28348320	28349734	8768	+	.	ID="RND-6_FAMILY-3654";Tend="1361";Tstart="99";shortTE="F";uid="5d60b67b-cbf1-4437-9019-f3c206571f45"
CM034323.1	RepeatMasker	DNA	27124855	27125091	591	+	.	ID="ttaa18b_ap";Tend="185";Tstart="10";shortTE="F";uid="d6a91e36-c35e-404f-9044-fddee442b286"
CM034323.1	RepeatMasker	Unknown	4739698	4739952	1023	+	.	ID="RND-5_FAMILY-3967";Tend="1562";Tstart="1260";shortTE="F";uid="698413d3-c1e6-4c57-80f4-baa03f2de111"
CM034323.1	RepeatMasker	DNA/Ginger-2	7126904	7127020	574	+	.	ID="RND-6_FAMILY-6312";Tend="1061";Tstart="945";shortTE="F";uid="69335676-2adf-4cad-817d-1883c0dda733"
CM034323.1	RepeatMasker	Retroposon?	14286595	14288036	6722	+	.	ID="RND-6_FAMILY-6210";TEgroup="ctg_8%7CRND-6_FAMILY-6210%7C1";Tend="1030";Tstart="1";shortTE="F";uid="50112242-1901-4b7b-b5c0-53b6fe979a3f"
CM034323.1	RepeatMasker	DNA/Kolobok-E	9339203	9339995	5959	+	.	ID="RND-1_FAMILY-235";Tend="1761";Tstart="938";shortTE="F";uid="9a2b8961-1421-456b-baa4-5c543451e0dc"
CM034323.1	RepeatMasker	LINE/I-Jockey	4351027	4353075	1368	+	.	ID="RND-6_FAMILY-12566";TEgroup="ctg_8%7CRND-6_FAMILY-12566%7C1";Tend="2065";Tstart="390";shortTE="F";uid="59c1cf17-29ef-497b-a999-ac7af992eeb1"
CM034323.1	RepeatMasker	DNA/hAT	17740231	17741639	8895	+	.	ID="RND-1_FAMILY-61";Tend="8861";Tstart="7379";shortTE="F";uid="ded3be1c-821b-4c92-b58b-040892e75c9b"
CM034323.1	RepeatMasker	Unknown	21917157	21917361	415	+	.	ID="RND-6_FAMILY-3509";Tend="1044";Tstart="880";shortTE="F";uid="5c7d5c80-85e1-4c6b-9aa6-95cf1ee461a9"
CM034323.1	RepeatMasker	LINE/I	9837076	9837404	2611	+	.	ID="RND-6_FAMILY-460";Tend="1429";Tstart="1104";shortTE="F";uid="aabac071-06bb-43e1-8917-551cf053d701"
CM034323.1	RepeatMasker	DNA	26357200	26357619	2316	+	.	ID="TTAA3_AP";Tend="428";Tstart="1";shortTE="F";uid="2af38e4d-993e-4acc-8fbc-2f70aaf6f2f9"
CM034323.1	RepeatMasker	Retroposon?	29860383	29860836	419	+	.	ID="RND-6_FAMILY-1418";Tend="2141";Tstart="1696";shortTE="F";uid="07f0bb45-b196-4edc-b3cc-cea0661b0493"
CM034323.1	RepeatMasker	Unknown	878993	879270	1654	+	.	ID="RND-1_FAMILY-20";Tend="1344";Tstart="997";shortTE="F";uid="eb7f3102-5d77-4896-a5aa-9978947c8415"
CM034323.1	RepeatMasker	DNA	27352333	27352624	572	+	.	ID="RND-1_FAMILY-175";Tend="2985";Tstart="2727";shortTE="F";uid="431f85ec-08cd-4bac-96cb-b336b27669f6"
CM034323.1	RepeatMasker	DNA/hAT-hAT19	27886521	27886762	592	+	.	ID="RND-6_FAMILY-9770";Tend="1339";Tstart="1122";shortTE="F";uid="71d2b237-fe89-486a-8518-caa44aaa7a49"
CM034323.1	RepeatMasker	DNA/MULE-MuDR	19758517	19758742	500	+	.	ID="RND-6_FAMILY-3914";Tend="3575";Tstart="3390";shortTE="F";uid="3e4ef278-0708-4b94-8468-f7973ca9e4cb"
CM034323.1	RepeatMasker	DNA/Kolobok-E	31904727	31905958	3993	+	.	ID="RND-6_FAMILY-9224";Tend="1217";Tstart="128";shortTE="F";uid="fa4354af-8f0c-423a-a8ac-3f733667c604"
CM034323.1	RepeatMasker	DNA	15228584	15228781	524	+	.	ID="ttaa3b_ap";TEgroup="ctg_8%7Cttaa3b_ap%7C2";Tend="178";Tstart="1";shortTE="F";uid="6e2b6a99-9a66-417f-957b-b80ece1e6ed5"
CM034323.1	RepeatMasker	LINE/R1	36695474	36700478	41857	+	.	ID="RND-6_FAMILY-31266";Tend="5959";Tstart="974";shortTE="F";uid="e073b675-25a1-486b-ac0b-c02088e4b2d0"
CM034323.1	RepeatMasker	Retroposon?	32592419	32592968	2541	+	.	ID="RND-6_FAMILY-10695";Tend="2050";Tstart="1500";shortTE="F";uid="0e045d78-f849-4e60-9dd4-fe8c34cb2f6b"
CM034323.1	RepeatMasker	LINE/CR1	7331075	7333771	4583	+	.	ID="RND-5_FAMILY-10641";Tend="4197";Tstart="1498";shortTE="F";uid="8029569d-09d6-4372-80f5-679a0430f90c"
CM034323.1	RepeatMasker	DNA	6117626	6118259	2360	+	.	ID="DNA4-1_AP";Tend="820";Tstart="98";shortTE="F";uid="b6429188-567f-4a95-a87c-831eed108e14"
CM034323.1	RepeatMasker	RC/Helitron	3990820	3991170	1602	+	.	ID="RND-6_FAMILY-20164";Tend="1096";Tstart="733";shortTE="F";uid="baa98f24-d079-4494-af74-8a5bba282bab"
CM034323.1	RepeatMasker	DNA/hAT-Tip100	33849017	33849227	577	+	.	ID="RND-6_FAMILY-444";Tend="716";Tstart="493";shortTE="F";uid="5efd48ca-bdd7-4cf4-99a9-3be62d2704e6"
CM034323.1	RepeatMasker	LTR/Gypsy	18186567	18188647	17563	+	.	ID="RND-6_FAMILY-13605";Tend="6440";Tstart="4372";shortTE="F";uid="e2f2698a-bc7e-4851-b922-07364c57721d"
CM034323.1	RepeatMasker	Unknown	32218589	32218846	1496	+	.	ID="RND-6_FAMILY-2340";Tend="1189";Tstart="943";shortTE="F";uid="65376982-0647-4296-ae0f-352c8da76f42"
CM034323.1	RepeatMasker	DNA	12140063	12140235	546	+	.	ID="RND-1_FAMILY-49";Tend="9249";Tstart="9074";shortTE="F";uid="ab059a5d-d30f-4fcf-b6ea-2246dfb14dee"
CM034323.1	RepeatMasker	Unknown	24710623	24711246	877	+	.	ID="RND-6_FAMILY-4993";Tend="611";Tstart="10";shortTE="F";uid="4dc62720-efdc-4484-8665-392e44e2c940"
CM034323.1	RepeatMasker	Retroposon?	4262849	4263103	1270	+	.	ID="RND-6_FAMILY-10695";Tend="896";Tstart="651";shortTE="F";uid="e729387a-2ee9-47ab-9fcd-ba8a5b2e4f6f"
CM034323.1	RepeatMasker	LTR/Gypsy	28961294	28961523	899	+	.	ID="GYPSY2-I_AP";Tend="732";Tstart="511";shortTE="F";uid="800b1e31-9c0c-4028-aa21-f9fa2049a6ae"
CM034323.1	RepeatMasker	LINE/I-Jockey	29322579	29323273	2735	+	.	ID="RND-6_FAMILY-12810";Tend="2062";Tstart="1377";shortTE="F";uid="e008e4f8-c893-472b-8111-5657aedb4c51"
CM034323.1	RepeatMasker	DNA	28315957	28316344	2572	+	.	ID="ttaa3b_ap";Tend="420";Tstart="1";shortTE="F";uid="cb725a82-bd81-4374-9e99-9e15f9c21437"
CM034323.1	RepeatMasker	DNA/Maverick	1795775	1797489	14987	+	.	ID="RND-6_FAMILY-2289";Tend="1735";Tstart="36";shortTE="F";uid="f6e195ba-3929-4be0-a844-23f21e6ca6d0"
CM034323.1	RepeatMasker	DNA/Kolobok-E	29074653	29075532	5765	+	.	ID="RND-6_FAMILY-1722";Tend="2613";Tstart="1731";shortTE="F";uid="a1054bac-e3b9-473d-9966-4c00ff29804a"
CM034323.1	RepeatMasker	DNA/Kolobok-E	12129908	12130333	1300	+	.	ID="RND-6_FAMILY-21211";Tend="1560";Tstart="1157";shortTE="F";uid="49e76392-4cda-4dbc-ae0a-8d189fd98feb"
CM034323.1	RepeatMasker	LTR/Gypsy	36004185	36004861	5029	+	.	ID="RND-1_FAMILY-237";Tend="1566";Tstart="942";shortTE="F";uid="d3705cda-5998-4463-ad4f-57f90828703b"
CM034323.1	RepeatMasker	DNA/hAT	21887255	21887426	569	+	.	ID="RND-6_FAMILY-11231";Tend="1028";Tstart="855";shortTE="F";uid="0843f147-7b72-4bc2-b94b-acc2564bfbdd"
CM034323.1	RepeatMasker	LINE/R1	20197776	20198892	1893	+	.	ID="SART-5_API";TEgroup="ctg_8%7CSART-5_API%7C1";Tend="4392";Tstart="2822";shortTE="F";uid="3892dbf3-4f57-438f-a0cb-fe0e1256bf28"
CM034323.1	RepeatMasker	DNA/MULE-NOF	18828208	18828453	431	+	.	ID="RND-6_FAMILY-2524";Tend="484";Tstart="239";shortTE="F";uid="da757fe4-1491-4605-9cc3-116284e4e173"
CM034323.1	RepeatMasker	DNA	31043351	31043625	494	+	.	ID="DNA4-2_AP";Tend="530";Tstart="282";shortTE="F";uid="1750259e-93f3-475a-ac18-20e733a01afa"
CM034323.1	RepeatMasker	DNA/Kolobok-E	13596702	13596932	688	+	.	ID="RND-6_FAMILY-8088";Tend="626";Tstart="408";shortTE="F";uid="7323bab5-5de7-48b3-96f4-025c50b3b9ea"
CM034323.1	RepeatMasker	DNA/Ginger-1	35615036	35617066	4706	+	.	ID="RND-6_FAMILY-439";TEgroup="ctg_8%7CRND-6_FAMILY-439%7C1";Tend="2259";Tstart="918";shortTE="F";uid="5268e841-9f02-4fb1-a27f-86fb45010c09"
CM034323.1	RepeatMasker	DNA	10107661	10107786	960	+	.	ID="DNA3-4_AP";Tend="127";Tstart="1";shortTE="F";uid="5a681d1b-eb79-42be-a44b-6d934d6eaa1b"
CM034323.1	RepeatMasker	Unknown	18317251	18317786	3490	+	.	ID="RND-5_FAMILY-177";Tend="1461";Tstart="950";shortTE="F";uid="ba92b59a-7130-4edd-9657-ea1517debd64"
CM034323.1	RepeatMasker	DNA/hAT-Tip100	28627787	28627890	572	+	.	ID="DNA8-107_AP";Tend="462";Tstart="350";shortTE="F";uid="17eed58b-2a1b-4743-920e-23b44edb0730"
CM034323.1	RepeatMasker	DNA	35658465	35658665	549	+	.	ID="dna-ttaa-1_ap";Tend="399";Tstart="202";shortTE="F";uid="aeaf381f-be6d-4abf-b08f-17273caac9bc"
CM034323.1	RepeatMasker	DNA/Ginger-1	6143981	6145458	11809	+	.	ID="RND-6_FAMILY-13191";Tend="2325";Tstart="827";shortTE="F";uid="46eca9a2-3d10-4dbe-8067-1d66d7cefda1"
CM034323.1	RepeatMasker	DNA/hAT-hAT19	20006355	20006537	750	+	.	ID="RND-4_FAMILY-600";Tend="2421";Tstart="2242";shortTE="F";uid="d1777293-04fa-44d5-a418-e48244654405"
CM034323.1	RepeatMasker	DNA/Ginger-1	36199766	36200229	677	+	.	ID="RND-6_FAMILY-9942";Tend="1489";Tstart="948";shortTE="F";uid="b67bd5c9-4dde-4d01-be09-6a40c6c4dc51"
CM034323.1	RepeatMasker	DNA	21057532	21058197	1467	+	.	ID="DNA4-2_AP";Tend="647";Tstart="2";shortTE="F";uid="967b24eb-5c46-4db6-a7e3-de5e455f2572"
CM034323.1	RepeatMasker	Unknown	18585098	18585463	2829	+	.	ID="RND-6_FAMILY-24519";Tend="1288";Tstart="926";shortTE="F";uid="ba987652-3b19-41b1-be0c-0504ae669f36"
CM034323.1	RepeatMasker	DNA	22417395	22417725	621	+	.	ID="dnax-2_ap";Tend="281";Tstart="1";shortTE="F";uid="b3fde214-91c5-43fa-99c7-85efe1b1bc8c"
CM034323.1	RepeatMasker	DNA/hAT-hAT19	12999701	12999925	1497	+	.	ID="DNA8-45_AP";Tend="229";Tstart="1";shortTE="F";uid="2411c18e-fe71-4841-b6dc-ac2619778971"
CM034323.1	RepeatMasker	Retroposon?	15986239	15986480	791	+	.	ID="RND-6_FAMILY-13511";Tend="1247";Tstart="1004";shortTE="F";uid="51f01dc6-76de-45fe-b1f4-6cfbcf603a1b"
CM034323.1	RepeatMasker	DNA/Kolobok-E	28340771	28341117	1586	+	.	ID="RND-6_FAMILY-3486";Tend="1804";Tstart="1385";shortTE="F";uid="1f116dfd-4ddf-4396-86f3-8424f3c9e934"
CM034323.1	RepeatMasker	Unknown	17766251	17766476	898	+	.	ID="RND-6_FAMILY-17149";Tend="1252";Tstart="1038";shortTE="F";uid="54120936-8580-42b9-bd34-ec55af6bea98"
CM034323.1	RepeatMasker	DNA	9097173	9097389	1593	+	.	ID="RND-6_FAMILY-1774";Tend="1134";Tstart="923";shortTE="F";uid="a5374e92-b5c3-47d8-8753-c9b9a766cdd9"
CM034323.1	RepeatMasker	Unknown	1647345	1648003	1372	+	.	ID="RND-6_FAMILY-12399";Tend="1294";Tstart="679";shortTE="F";uid="e45410d1-1402-4b0a-91e2-1557c7dde8c6"
CM034323.1	RepeatMasker	Unknown	3048129	3048339	491	+	.	ID="RND-1_FAMILY-20";Tend="1140";Tstart="923";shortTE="F";uid="e58c7e0d-aceb-41b6-be0f-a4c8149f7c9c"
CM034323.1	RepeatMasker	DNA/hAT	8176386	8176696	2470	+	.	ID="RND-1_FAMILY-61";Tend="4452";Tstart="4138";shortTE="F";uid="a75b1aca-7c2d-4748-9c13-d9bc4110e22a"
CM034323.1	RepeatMasker	Retroposon?	18961973	18963018	4195	+	.	ID="RND-6_FAMILY-10695";Tend="1901";Tstart="807";shortTE="F";uid="2a594718-6295-4c2d-9d8f-e3ff5ca86c2b"
CM034323.1	RepeatMasker	Unknown	7208405	7208699	1142	+	.	ID="RND-6_FAMILY-10267";Tend="1146";Tstart="819";shortTE="F";uid="c09bec0b-4425-4e92-aa3b-2b0ae2b961ec"
CM034323.1	RepeatMasker	DNA/Ginger-1	23066589	23066799	467	+	.	ID="RND-6_FAMILY-4572";Tend="2056";Tstart="1851";shortTE="F";uid="bd6daa1d-d2d3-4d1d-bbea-d2eecacfbc7a"
CM034323.1	RepeatMasker	Unknown	28861717	28861827	585	+	.	ID="RND-6_FAMILY-731";Tend="1194";Tstart="1080";shortTE="F";uid="ad557213-ff3c-4b7e-adb3-40084d465075"
CM034323.1	RepeatMasker	DNA/hAT	9692206	9692454	455	+	.	ID="RND-6_FAMILY-14132";Tend="1837";Tstart="1586";shortTE="F";uid="204a6d1b-1594-45fd-807a-58241d8f2c9d"
CM034323.1	RepeatMasker	DNA	6256705	6257298	3705	+	.	ID="TTAA20_AP";Tend="657";Tstart="1";shortTE="F";uid="2f4517aa-4dd7-493d-83aa-370d916d3aab"
CM034323.1	RepeatMasker	LINE/R1	1613181	1613709	1436	+	.	ID="RND-6_FAMILY-33494";Tend="1352";Tstart="833";shortTE="F";uid="c60270db-5f00-4963-b12d-2e03e581a482"
CM034323.1	RepeatMasker	DNA/TcMar-m44	13889862	13890016	402	+	.	ID="dnax-3b_ap";Tend="138";Tstart="1";shortTE="F";uid="2ec21d1e-888e-437c-a633-c7dd6b2af8f5"
CM034323.1	RepeatMasker	DNA	14204326	14204546	1263	+	.	ID="RND-6_FAMILY-12798";Tend="900";Tstart="663";shortTE="F";uid="75974051-c7e7-4385-b165-c4440b78b246"
CM034323.1	RepeatMasker	DNA/hAT-hAT19	13036042	13036233	884	+	.	ID="RND-6_FAMILY-8033";Tend="1975";Tstart="1785";shortTE="F";uid="a2b14c34-2c12-40d8-af99-1b4a3ada2474"
CM034323.1	RepeatMasker	DNA	28197737	28198109	1945	+	.	ID="TTAA4B_AP";Tend="430";Tstart="14";shortTE="F";uid="07eb7460-b7bf-45b4-a75d-a8b696d7e077"
CM034323.1	RepeatMasker	LTR/Copia	9303405	9303700	800	+	.	ID="RND-6_FAMILY-5734";Tend="3436";Tstart="3129";shortTE="F";uid="58801784-7f39-4aa9-978a-bf07b0e95f97"
CM034323.1	RepeatMasker	Unknown	16061151	16062021	6513	+	.	ID="RND-1_FAMILY-60";Tend="1834";Tstart="949";shortTE="F";uid="b72831e1-9cda-413f-a4f2-9d96d0234e4d"
CM034323.1	RepeatMasker	Unknown	30803336	30803971	3501	+	.	ID="RND-1_FAMILY-66";Tend="1699";Tstart="1073";shortTE="F";uid="2f448520-d82f-4806-a514-e66828cd4814"
CM034323.1	RepeatMasker	DNA	3633436	3633655	422	+	.	ID="DNA4-2_AP";Tend="615";Tstart="399";shortTE="F";uid="71509742-7490-4101-87a4-e9269e30ddc1"
CM034323.1	RepeatMasker	DNA/hAT-Charlie	14543624	14544661	1865	+	.	ID="HAT-1_DAN";Tend="2284";Tstart="1248";shortTE="F";uid="ed9a9d95-57b7-4ec5-aac6-01fa170bf54a"
CM034323.1	RepeatMasker	DNA/Kolobok-E	26039294	26039741	2406	+	.	ID="RND-6_FAMILY-13779";Tend="4648";Tstart="4184";shortTE="F";uid="ab81d1cc-ae8a-4be3-bc95-2c70e884c6de"
CM034323.1	RepeatMasker	Retroposon?	6328506	6329122	1464	+	.	ID="RND-6_FAMILY-2975";Tend="2655";Tstart="2035";shortTE="F";uid="bbb0a0c7-d339-4f98-8b82-5b4e6092c717"
CM034323.1	RepeatMasker	DNA/hAT?	24561364	24562654	8728	+	.	ID="RND-6_FAMILY-889";Tend="2112";Tstart="833";shortTE="F";uid="4655b855-f0d4-422d-b7af-8710afc9c7dc"
CM034323.1	RepeatMasker	LINE/R1	49	738	1444	+	.	ID="SART-9_API";Tend="1950";Tstart="1262";shortTE="F";uid="50a97bcd-0eb9-4d6f-be78-5ba72eb7e4c0"
CM034323.1	RepeatMasker	RC/Helitron	23905368	23905645	465	+	.	ID="RND-1_FAMILY-73";Tend="1694";Tstart="1470";shortTE="F";uid="0c2805c6-1f43-4e9a-9659-1b0d42278082"
CM034323.1	RepeatMasker	DNA/hAT-Charlie	1773503	1773973	3068	+	.	ID="RND-5_FAMILY-270";Tend="1419";Tstart="944";shortTE="F";uid="b2ed2529-76f7-4c8f-aca8-f87343349a82"
CM034323.1	RepeatMasker	DNA	27894086	27894371	1606	+	.	ID="RND-6_FAMILY-17933";Tend="3395";Tstart="3171";shortTE="F";uid="c10fdacb-3281-430b-8327-7e073fcf8828"
CM034323.1	RepeatMasker	DNA	6308753	6309190	1838	+	.	ID="RND-5_FAMILY-463";Tend="1351";Tstart="897";shortTE="F";uid="535b65aa-4677-414a-b6ee-ab4727def05f"
CM034323.1	RepeatMasker	DNA/Ginger-1	23611921	23612413	3287	+	.	ID="RND-5_FAMILY-4248";Tend="2042";Tstart="1534";shortTE="F";uid="ebcdf732-47f8-43dd-9a6a-4ea6455843e4"
CM034323.1	RepeatMasker	DNA/TcMar-m44	29296316	29296431	551	+	.	ID="MARINERN-1B_AP";Tend="103";Tstart="2";shortTE="F";uid="8c3b4f11-4b12-4773-a6c5-2ae134f0bde8"
CM034323.1	RepeatMasker	Unknown	6994623	6995298	4437	+	.	ID="RND-1_FAMILY-322";Tend="1693";Tstart="1000";shortTE="F";uid="85de9741-b6d5-4ccc-911c-1ce59a543ecc"
CM034323.1	RepeatMasker	Unknown	13402367	13402468	500	+	.	ID="RND-5_FAMILY-1706";Tend="381";Tstart="280";shortTE="F";uid="dd56ba18-8675-43e4-ba7a-9d8abc23829d"
CM034323.1	RepeatMasker	Unknown	4368008	4369029	641	+	.	ID="RND-5_FAMILY-472";TEgroup="ctg_8%7CRND-5_FAMILY-472%7C1";Tend="1347";Tstart="304";shortTE="F";uid="74227186-17d8-404e-bb17-f4efd88ae7b5"
CM034323.1	RepeatMasker	DNA/hAT-Tip100	15274250	15275566	9435	+	.	ID="RND-6_FAMILY-9439";Tend="1912";Tstart="615";shortTE="F";uid="42a3e6f2-9776-48e7-9695-1c82a1844bdb"
CM034323.1	RepeatMasker	Unknown	1813722	1814098	2762	+	.	ID="RND-1_FAMILY-21";Tend="1317";Tstart="941";shortTE="F";uid="0f7ad395-1177-4a3c-b267-4ce6f5fcb146"
CM034323.1	RepeatMasker	DNA	13575083	13575233	683	+	.	ID="dna4-2_ap";Tend="184";Tstart="31";shortTE="F";uid="320f50d7-fa51-4277-b07f-957d1781145f"
CM034323.1	RepeatMasker	DNA/Ginger-1	32464551	32464770	1415	+	.	ID="rnd-6_family-8806";Tend="1033";Tstart="782";shortTE="F";uid="891edb7c-80fe-4f3f-b1f1-2c5fe7ce08e5"
CM034323.1	RepeatMasker	DNA/TcMar-Tc4	16382653	16382897	1455	+	.	ID="RND-6_FAMILY-1188";Tend="2184";Tstart="1921";shortTE="F";uid="56077e66-9ad9-498f-bdd9-5a909e655c17"
CM034323.1	RepeatMasker	DNA/TcMar-m44	8768748	8771383	15366	+	.	ID="rnd-6_family-18609";Tend="2234";Tstart="366";shortTE="F";uid="48aa0b07-829c-4d48-a233-12f2083c3a01"
CM034323.1	RepeatMasker	Unknown	20485948	20486153	532	+	.	ID="RND-6_FAMILY-5607";TEgroup="ctg_8%7CRND-6_FAMILY-5607%7C2";Tend="1541";Tstart="944";shortTE="T";uid="087d8d46-001b-4f1d-9fb6-25567c4b18ec"
CM034323.1	RepeatMasker	DNA/hAT-Tip100	6126130	6126465	885	+	.	ID="RND-6_FAMILY-4566";Tend="1346";Tstart="979";shortTE="F";uid="35722f40-f051-476e-9581-39735a093159"
CM034323.1	RepeatMasker	DNA/Kolobok-E	30465683	30466480	5982	+	.	ID="RND-1_FAMILY-235";Tend="1775";Tstart="940";shortTE="F";uid="c0da4f93-75a4-484c-a6e9-b70c5e7efaea"
CM034323.1	RepeatMasker	LINE/L2	5095813	5095939	432	+	.	ID="RND-6_FAMILY-455";Tend="1282";Tstart="1155";shortTE="F";uid="4c6d4f71-eeac-4f46-a5e9-0e966aa9b7c0"
CM034323.1	RepeatMasker	DNA/Ginger-1	22103568	22103752	1090	+	.	ID="RND-5_FAMILY-4248";Tend="1052";Tstart="880";shortTE="F";uid="03e5c030-aa3e-4452-b8cf-cfcd723e747f"
CM034323.1	RepeatMasker	DNA	15213279	15213732	963	+	.	ID="RND-6_FAMILY-3085";Tend="5011";Tstart="4589";shortTE="F";uid="f834b4d5-a75e-44bc-b765-8dcec82103d5"
CM034323.1	RepeatMasker	DNA	30221670	30222166	2454	+	.	ID="DNA4-2_AP";Tend="483";Tstart="1";shortTE="F";uid="34bb0b25-f79b-4516-b3cc-fbe4a45fe3bc"
CM034323.1	RepeatMasker	DNA/hAT	2113079	2113238	448	+	.	ID="RND-5_FAMILY-1120";Tend="1226";Tstart="1069";shortTE="F";uid="bff5381a-eea1-4274-9c55-0095a20f0e9b"
CM034323.1	RepeatMasker	Retroposon?	19165885	19166077	503	+	.	ID="RND-6_FAMILY-2975";Tend="3234";Tstart="2997";shortTE="F";uid="79790236-64b3-427c-8729-a29324e6f16a"
CM034323.1	RepeatMasker	DNA/Ginger-1	13989423	13989641	884	+	.	ID="rnd-5_family-4248";Tend="2297";Tstart="1996";shortTE="F";uid="0f84ad2f-f9ff-4052-a5ae-947aa4bb5864"
CM034323.1	RepeatMasker	Retroposon?	21898375	21898578	490	+	.	ID="RND-6_FAMILY-13777";Tend="7082";Tstart="6867";shortTE="F";uid="a59d5013-7e5e-4c3a-af29-50d7d1da6b18"
CM034323.1	RepeatMasker	RC/Helitron	4975889	4976029	488	+	.	ID="RND-4_FAMILY-166";Tend="1434";Tstart="1294";shortTE="F";uid="f744f06b-8f1a-4fe1-947c-33bd587ad3d5"
CM034323.1	RepeatMasker	DNA	3206067	3206487	1767	+	.	ID="TTAA3_AP";Tend="429";Tstart="10";shortTE="F";uid="7bb22854-291e-408e-a353-765a02c2f064"
CM034323.1	RepeatMasker	DNA/hAT-Tip100	11146365	11146946	1912	+	.	ID="DNA8-107_AP";Tend="706";Tstart="103";shortTE="F";uid="e583ebf3-c399-4a24-9a0f-5ec005f642d7"
CM034323.1	RepeatMasker	LINE/L2	26507683	26508128	2501	+	.	ID="RND-5_FAMILY-2310";Tend="1879";Tstart="1433";shortTE="F";uid="1e3401db-2fbf-4b1c-80d7-cb9b0a5e9c8f"
CM034323.1	RepeatMasker	Unknown	15206569	15206930	639	+	.	ID="RND-1_FAMILY-157";TEgroup="ctg_8%7CRND-1_FAMILY-157%7C1";Tend="1283";Tstart="985";shortTE="T";uid="7f47512b-05c0-474f-835a-7c9dc0593156"
CM034323.1	RepeatMasker	DNA/Kolobok-E	12864211	12864806	709	+	.	ID="RND-6_FAMILY-2620";TEgroup="ctg_8%7CRND-6_FAMILY-2620%7C1";Tend="3133";Tstart="2207";shortTE="F";uid="6e6b4efe-0d81-47eb-ac36-53e62f79a890"
CM034323.1	RepeatMasker	DNA	6638923	6639460	1853	+	.	ID="RND-5_FAMILY-5610";Tend="1997";Tstart="1446";shortTE="F";uid="c40c0bbc-9ee9-4d28-b975-9015aa1b81c9"
CM034323.1	RepeatMasker	Retroposon?	11428638	11428821	466	+	.	ID="RND-6_FAMILY-13193";Tend="1031";Tstart="850";shortTE="F";uid="ebfc9791-dcdf-4e2a-8d02-0f1ae8e73310"
CM034323.1	RepeatMasker	DNA	15653052	15653160	422	+	.	ID="RND-6_FAMILY-1863";Tend="739";Tstart="625";shortTE="F";uid="38f62b57-2e93-4e75-ad65-7c7f6a246f9b"
CM034323.1	RepeatMasker	Unknown	27179261	27180296	3369	+	.	ID="RND-6_FAMILY-13781";Tend="1568";Tstart="489";shortTE="F";uid="a3e0c9b6-1666-4ef7-b4ed-b14e1f5e4851"
CM034323.1	RepeatMasker	DNA	8812053	8812278	668	+	.	ID="ttaa2c_ap";Tend="320";Tstart="75";shortTE="F";uid="6cbfafc5-94bf-487c-84f6-e1e306a4528e"
CM034323.1	RepeatMasker	DNA/Ginger-1	3113487	3113666	445	+	.	ID="RND-4_FAMILY-586";Tend="1067";Tstart="888";shortTE="F";uid="86026016-5d4d-4ee6-81c3-ca98f7cee5d6"
CM034323.1	RepeatMasker	Retroposon?	313098	313267	1166	+	.	ID="RND-6_FAMILY-621";Tend="168";Tstart="1";shortTE="F";uid="a254e7d9-0434-45ff-bc0e-c59384fb8edc"
CM034323.1	RepeatMasker	Unknown	13834781	13835098	1808	+	.	ID="RND-2_FAMILY-76";Tend="1296";Tstart="961";shortTE="F";uid="d4c88e62-def1-451e-b699-86a77509cd83"
CM034323.1	RepeatMasker	DNA/hAT-Tip100	8018818	8018968	743	+	.	ID="RND-1_FAMILY-341";Tend="2299";Tstart="2142";shortTE="F";uid="1534926f-6927-4aa9-8b4f-b5262627de06"
CM034323.1	RepeatMasker	DNA/hAT?	3120343	3120527	837	+	.	ID="RND-6_FAMILY-5014";Tend="1800";Tstart="1600";shortTE="F";uid="2d08b4b1-1859-41e8-90e5-8cdd719680c1"
CM034323.1	RepeatMasker	Unknown	9992697	9993545	6143	+	.	ID="RND-1_FAMILY-60";Tend="1845";Tstart="945";shortTE="F";uid="037e1d22-90e5-4728-a5fe-263f75d7f084"
CM034323.1	RepeatMasker	Unknown	13681220	13681546	1190	+	.	ID="RND-1_FAMILY-440";Tend="2585";Tstart="2274";shortTE="F";uid="357f20d0-ad51-40fe-8827-ed1560fb4720"
CM034323.1	RepeatMasker	DNA	29529966	29530245	1515	+	.	ID="ttaa3b_ap";Tend="662";Tstart="202";shortTE="F";uid="04565162-5d7e-4c16-95ff-0632a6cc3b0c"
CM034323.1	RepeatMasker	DNA	9935798	9936121	2045	+	.	ID="RND-6_FAMILY-8989";Tend="1665";Tstart="1374";shortTE="F";uid="f14cb7b9-31a6-4190-b2d2-f88971d4c864"
CM034323.1	RepeatMasker	DNA	20322509	20323016	1619	+	.	ID="TTAA19_AP";Tend="524";Tstart="3";shortTE="F";uid="85359ce1-423c-4886-96b3-78c1e71e87ef"
CM034323.1	RepeatMasker	Unknown	26862388	26862807	2176	+	.	ID="RND-5_FAMILY-6437";Tend="1333";Tstart="856";shortTE="F";uid="15c62d6d-5f03-464e-abf6-bc9d29a14fd5"
CM034323.1	RepeatMasker	DNA/Kolobok-E	35802577	35803598	2331	+	.	ID="RND-5_FAMILY-1670";Tend="2239";Tstart="1224";shortTE="F";uid="3fc3fadc-8c66-403f-a38e-49983a371ef7"
CM034323.1	RepeatMasker	DNA/Kolobok-E	28808077	28808240	548	+	.	ID="RND-6_FAMILY-21211";Tend="1658";Tstart="1153";shortTE="F";uid="d0729716-2c1c-4637-b7db-3c858c50bf27"
CM034323.1	RepeatMasker	DNA/Kolobok-E	15793445	15793953	630	+	.	ID="RND-6_FAMILY-19218";Tend="1126";Tstart="608";shortTE="F";uid="0fd98800-11fc-475c-a3d1-0d091ed10681"
CM034323.1	RepeatMasker	DNA/Ginger-1	27371017	27371171	613	+	.	ID="RND-6_FAMILY-5340";Tend="2257";Tstart="2094";shortTE="F";uid="8e071961-a683-49d7-a169-b5ce41f77d12"
CM034323.1	RepeatMasker	RC/Helitron	3736437	3736560	471	+	.	ID="RND-6_FAMILY-22903";Tend="1022";Tstart="892";shortTE="F";uid="c742b07b-dafd-45f1-a613-c4365cedda00"
CM034323.1	RepeatMasker	DNA	22921997	22922710	2957	+	.	ID="DNA4-1_AP";Tend="812";Tstart="1";shortTE="F";uid="03d3d27b-e874-46e2-b99d-eda1e72b6081"
CM034323.1	RepeatMasker	DNA/Kolobok-E	18622832	18623023	1050	+	.	ID="RND-6_FAMILY-2379";Tend="1078";Tstart="882";shortTE="F";uid="dcd0cff3-f974-4b2c-bd1d-d5270d87c9a7"
CM034323.1	RepeatMasker	DNA/Kolobok-E	22314310	22314500	706	+	.	ID="RND-5_FAMILY-3451";Tend="2139";Tstart="1917";shortTE="F";uid="e44f5ab9-dfea-4048-a8c2-2135e3d12e7d"
CM034323.1	RepeatMasker	DNA/hAT	633454	633579	442	+	.	ID="RND-6_FAMILY-11231";Tend="2093";Tstart="1971";shortTE="F";uid="1591814d-ff0c-4fdb-aab6-38f6596f91f6"
CM034323.1	RepeatMasker	Retroposon?	14753479	14753610	504	+	.	ID="RND-1_FAMILY-464";Tend="1041";Tstart="917";shortTE="F";uid="11b5b789-c6e5-400c-8146-d033617d7c6f"
CM034323.1	RepeatMasker	DNA/Kolobok-E	1877708	1877824	591	+	.	ID="RND-1_FAMILY-378";Tend="1401";Tstart="1287";shortTE="F";uid="2c11dc10-f06d-47aa-bd72-20351725f0bd"
CM034323.1	RepeatMasker	Unknown	5729198	5729588	2554	+	.	ID="RND-1_FAMILY-373";Tend="1261";Tstart="895";shortTE="F";uid="ca868275-d7bd-4cfd-81f4-7b33a7623254"
CM034323.1	RepeatMasker	LTR/Pao	26212367	26212500	481	+	.	ID="RND-6_FAMILY-4364";Tend="1448";Tstart="1312";shortTE="F";uid="d06b46f8-67de-4849-88c1-61f0f51f8e1f"
CM034323.1	RepeatMasker	Unknown	11162702	11163178	1649	+	.	ID="RND-4_FAMILY-266";Tend="1383";Tstart="930";shortTE="F";uid="f5b84168-2adc-4ee3-a823-80a82e7fab6e"
CM034323.1	RepeatMasker	DNA/Kolobok-E	23033844	23034190	1773	+	.	ID="RND-5_FAMILY-5644";Tend="1537";Tstart="1172";shortTE="F";uid="f02e582e-64b8-4d34-8a02-28f04ceb9cf4"
CM034323.1	RepeatMasker	DNA/Ginger-1	12713984	12714551	1222	+	.	ID="RND-6_FAMILY-1577";Tend="1420";Tstart="894";shortTE="F";uid="07882e85-1455-4c21-8143-970185740d64"
CM034323.1	RepeatMasker	DNA	15499284	15499593	783	+	.	ID="RND-6_FAMILY-13601";Tend="1426";Tstart="1105";shortTE="F";uid="706381cd-5c92-4c69-b7d7-bcc53fb02d2b"
CM034323.1	RepeatMasker	DNA/Kolobok-E	24601086	24601188	1313	+	.	ID="RND-5_FAMILY-3451";Tend="1916";Tstart="1838";shortTE="F";uid="ddeb86e3-73ac-4def-abef-8dc6511c0bd9"
CM034323.1	RepeatMasker	DNA	4378532	4378693	628	+	.	ID="RND-6_FAMILY-7036";Tend="6053";Tstart="5889";shortTE="F";uid="d7f2198c-b77b-4de4-ad64-83b709b0bb4d"
CM034323.1	RepeatMasker	Unknown	36396295	36396675	479	+	.	ID="RND-6_FAMILY-15494";Tend="1593";Tstart="1264";shortTE="F";uid="71e35699-7dfc-49fc-94f6-501631f56bd5"
CM034323.1	RepeatMasker	DNA/Kolobok-T2	35170569	35170689	512	+	.	ID="REP-4_PBA";Tend="638";Tstart="519";shortTE="F";uid="8a2533d1-341d-4166-8c20-61a0b83a4a63"
CM034323.1	RepeatMasker	DNA/hAT	29286170	29286507	1389	+	.	ID="DNA8-108_AP";Tend="466";Tstart="122";shortTE="F";uid="0881e9b0-78fd-471c-a196-42e4c9a04c43"
CM034323.1	RepeatMasker	DNA	3664887	3665094	614	+	.	ID="dna4-2b_ap";Tend="222";Tstart="19";shortTE="F";uid="4ccf9497-00ef-454c-a523-f4ede605d869"
CM034323.1	RepeatMasker	LINE/CR1	16952702	16953125	1126	+	.	ID="RND-6_FAMILY-7573";Tend="1351";Tstart="932";shortTE="F";uid="bc6eddcc-cee9-4054-a367-578aa1060ea9"
CM034323.1	RepeatMasker	DNA/Ginger-1	29698300	29699699	10573	+	.	ID="RND-6_FAMILY-8806";Tend="2320";Tstart="849";shortTE="F";uid="84879d81-14d3-48b5-a94a-807eb6e1cc22"
CM034323.1	RepeatMasker	Retroposon?	26629982	26630113	739	+	.	ID="RND-6_FAMILY-2975";Tend="3317";Tstart="3192";shortTE="F";uid="0b06a8c5-acfd-477f-8e82-e31f50179f73"
CM034323.1	RepeatMasker	DNA	1142479	1142588	912	+	.	ID="RND-5_FAMILY-463";Tend="997";Tstart="888";shortTE="F";uid="b983766f-f448-407b-81f1-4014caddff8e"
CM034323.1	RepeatMasker	DNA/Ginger-1	17722719	17722900	594	+	.	ID="RND-5_FAMILY-6062";Tend="897";Tstart="715";shortTE="F";uid="4974155e-f136-490f-8dcf-0730c8d81682"
CM034323.1	RepeatMasker	LINE/I	7125484	7125763	1336	+	.	ID="RND-6_FAMILY-8289";Tend="1324";Tstart="1047";shortTE="F";uid="a7fad8e5-25f7-4201-b225-002a4baaa920"
CM034323.1	RepeatMasker	DNA	6589229	6589373	739	+	.	ID="DNA8-7_AP";Tend="132";Tstart="1";shortTE="F";uid="c3cdfc4f-fd50-4afb-9cb8-01436937069e"
CM034323.1	RepeatMasker	Unknown	32450251	32450608	2173	+	.	ID="RND-6_FAMILY-3190";Tend="1278";Tstart="918";shortTE="F";uid="f9a6e15f-62b1-46ed-9349-4789e90f7c0e"
CM034323.1	RepeatMasker	Unknown	1946420	1946583	1327	+	.	ID="RND-1_FAMILY-193";Tend="1106";Tstart="942";shortTE="F";uid="c07b2def-2d02-4e1d-afd7-af7840bce0a8"
CM034323.1	RepeatMasker	DNA/hAT-hAT19	30220487	30220651	515	+	.	ID="RND-1_FAMILY-325";Tend="1072";Tstart="923";shortTE="F";uid="c3ea293b-279e-432b-9ba5-020e842b1cc9"
CM034323.1	RepeatMasker	DNA/hAT?	33177913	33178186	1137	+	.	ID="rnd-6_family-889";Tend="1628";Tstart="1279";shortTE="F";uid="4ffb474a-e865-4f54-a583-2d9cc0163bc7"
CM034323.1	RepeatMasker	DNA/hAT-hAT19	3143796	3143955	555	+	.	ID="DNA8-74_AP";Tend="176";Tstart="1";shortTE="F";uid="7978cd63-56f1-439b-a182-bee28b316db4"
CM034323.1	RepeatMasker	LTR/Gypsy	263135	263746	4984	+	.	ID="RND-1_FAMILY-138";Tend="1631";Tstart="1020";shortTE="F";uid="db5ffaec-2be3-427a-bcf4-0b75ea2d0337"
CM034323.1	RepeatMasker	DNA/hAT-Ac	694900	695657	4195	+	.	ID="DNA8-91B_AP";Tend="860";Tstart="67";shortTE="F";uid="51e00a97-7a6d-481f-8a06-f130908ddaf2"
CM034323.1	RepeatMasker	LINE/I-Jockey	28851266	28852258	1231	+	.	ID="RND-5_FAMILY-4238";Tend="1241";Tstart="188";shortTE="F";uid="2addbe13-b5d7-4130-ab83-724b1c00ad80"
CM034323.1	RepeatMasker	DNA/hAT-Tip100	4843053	4843320	1461	+	.	ID="rnd-1_family-194";Tend="1065";Tstart="749";shortTE="F";uid="6e7864ec-1433-4f7c-95c8-32e9cc92a3bf"
CM034323.1	RepeatMasker	RC/Helitron	30079425	30079960	1976	+	.	ID="RND-5_FAMILY-960";Tend="1484";Tstart="866";shortTE="F";uid="c31fd37f-1330-4131-84b4-54899068d135"
CM034323.1	RepeatMasker	DNA/MULE-MuDR	30451113	30451550	2924	+	.	ID="MUDR11X_AP";Tend="470";Tstart="67";shortTE="F";uid="1c53ad6f-1aea-4b42-9a8c-f58a3d81c22e"
CM034323.1	RepeatMasker	DNA	4605384	4605663	457	+	.	ID="DNA4-3_AP";Tend="269";Tstart="3";shortTE="F";uid="006fd6d3-8d8f-4ec1-a923-d316dba710ab"
CM034323.1	RepeatMasker	DNA	27257918	27258117	847	+	.	ID="RND-5_FAMILY-1340";Tend="1135";Tstart="952";shortTE="F";uid="5aa10abf-9f60-4af7-8250-5a5b78fb1fe3"
CM034323.1	RepeatMasker	DNA	26209001	26209518	922	+	.	ID="dna4-2_ap";TEgroup="ctg_8%7Cdna4-2_ap%7C7";Tend="251";Tstart="1";shortTE="F";uid="7f03d18e-2b72-418b-93b0-a2a77b106fd5"
CM034323.1	RepeatMasker	Unknown	4340373	4340556	552	+	.	ID="RND-5_FAMILY-5689";Tend="1156";Tstart="966";shortTE="F";uid="3c5ae6ff-da00-4e0d-9197-ea482b93d7ff"
CM034323.1	RepeatMasker	DNA/hAT-Tip100	10668313	10669116	5315	+	.	ID="DNA8-18_AP";Tend="820";Tstart="1";shortTE="F";uid="a88022f8-e546-4940-9e40-9e7a7adff7c6"
CM034323.1	RepeatMasker	DNA/Ginger-1	27887437	27887699	634	+	.	ID="RND-6_FAMILY-9942";Tend="793";Tstart="544";shortTE="F";uid="425bdb78-71b5-4f19-9449-f6d5191b21f8"
CM034323.1	RepeatMasker	DNA	27395025	27395151	588	+	.	ID="RND-1_FAMILY-141";Tend="553";Tstart="431";shortTE="F";uid="347ccee0-e743-442d-8a0a-2d762d9291d0"
CM034323.1	RepeatMasker	DNA/hAT?	10123174	10123363	744	+	.	ID="RND-6_FAMILY-5014";Tend="1082";Tstart="867";shortTE="F";uid="879df93a-cbab-4f43-b3e1-77dd93a0a26d"
CM034323.1	RepeatMasker	DNA/hAT-hAT19	6062509	6062701	664	+	.	ID="RND-6_FAMILY-17061";Tend="1182";Tstart="977";shortTE="F";uid="0ae6a226-7d78-4640-a6db-e3a5042d8497"
CM034323.1	RepeatMasker	DNA/Ginger-1	23537670	23538129	1455	+	.	ID="RND-6_FAMILY-13191";Tend="2234";Tstart="1786";shortTE="F";uid="707de8d2-dc2c-4ec5-a5dc-9e1c68a8a1e9"
CM034323.1	RepeatMasker	DNA/hAT-hAT19	25291870	25292678	6412	+	.	ID="RND-6_FAMILY-12169";Tend="1671";Tstart="846";shortTE="F";uid="1da2bec5-d3aa-4997-a5ac-2b43b5247f49"
CM034323.1	RepeatMasker	DNA/hAT-hAT19	5020385	5020571	584	+	.	ID="RND-6_FAMILY-8033";Tend="1905";Tstart="1700";shortTE="F";uid="79c57245-c3ef-46c9-a19a-53b152940078"
CM034323.1	RepeatMasker	DNA/hAT	12712263	12712378	466	+	.	ID="RND-5_FAMILY-1775";Tend="2624";Tstart="2527";shortTE="F";uid="f84f9bec-46d4-4a4f-934e-a636a54a7fcc"
CM034323.1	RepeatMasker	DNA	2618171	2618388	541	+	.	ID="RND-6_FAMILY-15810";Tend="1275";Tstart="1099";shortTE="F";uid="9eee679a-acb8-4e6c-82e9-219fc0cc637a"
CM034323.1	RepeatMasker	DNA	15517102	15517382	626	+	.	ID="DNAX-2_AP";Tend="303";Tstart="37";shortTE="F";uid="41a31e6a-1bce-4421-a7bc-64504247fcf5"
CM034323.1	RepeatMasker	DNA/Ginger-1	34261885	34262059	623	+	.	ID="RND-6_FAMILY-11761";Tend="2283";Tstart="2111";shortTE="F";uid="7a5f8101-022b-4560-814a-2f3b22c462e9"
CM034323.1	RepeatMasker	Retroposon?	16912844	16912974	422	+	.	ID="SINE2-2_AP";Tend="1952";Tstart="1826";shortTE="F";uid="288c733f-7694-49ff-a9da-efa2ed887de5"
CM034323.1	RepeatMasker	LINE/R1	28307678	28307791	501	+	.	ID="SART-5_API";Tend="4400";Tstart="4287";shortTE="F";uid="8f0b2891-1790-4cad-8431-57d883888e81"
CM034323.1	RepeatMasker	DNA	13008981	13009401	2042	+	.	ID="TTAA3B_AP";Tend="436";Tstart="1";shortTE="F";uid="1d70cb91-c211-4064-a8d5-22c2c9c69813"
CM034323.1	RepeatMasker	Unknown	3745833	3745986	1356	+	.	ID="RND-1_FAMILY-193";Tend="1111";Tstart="958";shortTE="F";uid="ad6043cf-a2cf-4efe-b045-93cc486d41c5"
CM034323.1	RepeatMasker	DNA	14588826	14589168	1108	+	.	ID="DNA4-2_AP";Tend="340";Tstart="5";shortTE="F";uid="4f3ee23a-3250-407d-99d2-3c450d939dcd"
CM034323.1	RepeatMasker	DNA/Kolobok-E	31768637	31769395	5106	+	.	ID="RND-6_FAMILY-9765";Tend="1347";Tstart="612";shortTE="F";uid="9c0b438c-569e-499e-9693-0d82bcebec57"
CM034323.1	RepeatMasker	DNA	7258785	7258989	475	+	.	ID="RND-6_FAMILY-11218";Tend="1303";Tstart="1114";shortTE="F";uid="e7056bbe-0caa-4b99-a47b-3d0e069233f1"
CM034323.1	RepeatMasker	Retroposon?	2982183	2982325	494	+	.	ID="RND-6_FAMILY-20820";Tend="1030";Tstart="883";shortTE="F";uid="6a246236-85aa-4a4a-bf8e-d1b7320ff595"
CM034323.1	RepeatMasker	DNA/hAT-Ac	6603062	6603230	619	+	.	ID="RND-5_FAMILY-920";Tend="584";Tstart="429";shortTE="F";uid="c46dd7e0-180d-4ea6-9584-e78740391f6b"
CM034323.1	RepeatMasker	Retroposon	5519018	5519344	1342	+	.	ID="RND-1_FAMILY-10";Tend="1404";Tstart="1111";shortTE="F";uid="4f3de48f-c037-4b46-9b9a-07d57ee1992d"
CM034323.1	RepeatMasker	DNA/Ginger-1	15277240	15277898	1278	+	.	ID="RND-5_FAMILY-6062";Tend="1278";Tstart="641";shortTE="F";uid="94b5ea41-a75a-472c-b099-68be7aecb1dd"
CM034323.1	RepeatMasker	DNA/Ginger-1	3271839	3272334	3448	+	.	ID="RND-6_FAMILY-8806";Tend="1354";Tstart="828";shortTE="F";uid="b8b8901f-cd67-41b6-a42c-45bc1256d1d2"
CM034323.1	RepeatMasker	DNA/hAT	16802954	16803905	9684	+	.	ID="rnd-1_family-91";Tend="3935";Tstart="108";shortTE="F";uid="a398b890-a596-4dae-a572-bd5f169cc579"
CM034323.1	RepeatMasker	LINE/I	12542011	12542261	733	+	.	ID="RND-6_FAMILY-12303";Tend="1133";Tstart="881";shortTE="F";uid="3e124306-4257-4bfe-b5fb-f072e98dfd5e"
CM034323.1	RepeatMasker	DNA/Ginger-1	33945788	33947277	11788	+	.	ID="RND-6_FAMILY-13191";Tend="2326";Tstart="832";shortTE="F";uid="b90a4326-f052-45af-a6a1-bd7da65377f4"
CM034323.1	RepeatMasker	Unknown	5458043	5458895	6341	+	.	ID="RND-1_FAMILY-60";Tend="1804";Tstart="946";shortTE="F";uid="74051eaf-dedb-44da-83cd-4adf7d4b9fa6"
CM034323.1	RepeatMasker	RC/Helitron	5979815	5980355	3147	+	.	ID="RND-1_FAMILY-29";Tend="1427";Tstart="879";shortTE="F";uid="c99281a0-ac63-4c20-8b59-8fc98c7caf7a"
CM034323.1	RepeatMasker	DNA	34391635	34391849	1279	+	.	ID="DNA8-22_AP";Tend="213";Tstart="1";shortTE="F";uid="e8fc56b3-1866-483c-982d-9871700fd254"
CM034323.1	RepeatMasker	DNA/Kolobok-E	5409467	5409664	3189	+	.	ID="rnd-6_family-1722";Tend="2682";Tstart="1994";shortTE="F";uid="caf59e53-926a-4dcb-8079-c106e100f04e"
CM034323.1	RepeatMasker	DNA	12137766	12137904	535	+	.	ID="DNA-TTAA-1_AP";Tend="168";Tstart="30";shortTE="F";uid="6cdc543f-1167-4749-bbec-3e552596add0"
CM034323.1	RepeatMasker	Unknown	1822528	1825370	23749	+	.	ID="RND-1_FAMILY-274";Tend="3559";Tstart="1234";shortTE="F";uid="2f0a024d-de04-4183-8cfb-47041c3a0507"
CM034323.1	RepeatMasker	DNA/TcMar-m44	27789074	27789200	712	+	.	ID="dnax-3c_ap";Tend="144";Tstart="1";shortTE="F";uid="479fa201-83aa-4d2b-9b04-e31c8640b311"
CM034323.1	RepeatMasker	LTR/Gypsy	262129	262347	1617	+	.	ID="RND-1_FAMILY-138";Tend="1026";Tstart="817";shortTE="F";uid="94a86eeb-7dba-4fea-80b4-0e480ac1ddaa"
CM034323.1	RepeatMasker	DNA	9272426	9273023	1376	+	.	ID="DNA4-3_AP";Tend="614";Tstart="1";shortTE="F";uid="bc6be43d-9e4f-47ce-85ef-e5d217bc1f61"
CM034323.1	RepeatMasker	DNA	34010437	34010728	529	+	.	ID="DNA4-2_AP";Tend="305";Tstart="1";shortTE="F";uid="fd452b72-1b44-4c37-a28f-fda9d9aa65e8"
CM034323.1	RepeatMasker	Retroposon?	16335221	16335405	572	+	.	ID="RND-5_FAMILY-6251";Tend="1424";Tstart="1247";shortTE="F";uid="605041ed-8276-492c-b0ab-416dc60ab337"
CM034323.1	RepeatMasker	DNA/Kolobok-E	7455178	7455393	935	+	.	ID="RND-1_FAMILY-104";Tend="1147";Tstart="898";shortTE="F";uid="389312d0-1166-4065-972d-ba6c4e5af741"
CM034323.1	RepeatMasker	DNA/hAT-Tip100	23920427	23920763	1709	+	.	ID="DNA8-89_AP";Tend="375";Tstart="1";shortTE="F";uid="5b79ce8b-b7db-4e46-8693-311b23715511"
CM034323.1	RepeatMasker	Retroposon?	29297716	29298198	1646	+	.	ID="SINE2-2_AP";Tend="820";Tstart="340";shortTE="F";uid="95dc82ed-c608-4133-bc3e-a3376b1fb14b"
CM034323.1	RepeatMasker	LINE/I-Jockey	27484384	27484510	950	+	.	ID="RND-1_FAMILY-368";Tend="1136";Tstart="1011";shortTE="F";uid="91efa2ee-1083-4d7f-b819-255601fdd8fa"
CM034323.1	RepeatMasker	Unknown	13372658	13372933	1280	+	.	ID="RND-1_FAMILY-17";Tend="1241";Tstart="938";shortTE="F";uid="58d92afb-8d7a-4ec6-8fee-d48a6b333bc6"
CM034323.1	RepeatMasker	LTR/Gypsy	27892365	27893858	9214	+	.	ID="RND-6_FAMILY-2098";Tend="4142";Tstart="2726";shortTE="F";uid="5b3943e4-6eb4-42ad-a0dc-932443d11337"
CM034323.1	RepeatMasker	Unknown	4422408	4422870	2824	+	.	ID="RND-6_FAMILY-21847";Tend="962";Tstart="485";shortTE="F";uid="b05e8977-edab-4ff7-9fbe-d629baaf9759"
CM034323.1	RepeatMasker	DNA/hAT-Charlie	7429297	7429448	657	+	.	ID="DNA8-72_AP";Tend="368";Tstart="194";shortTE="F";uid="b1bb6f3f-1520-4ded-9aa6-cc933ad15317"
CM034323.1	RepeatMasker	LINE/R1	4903	9499	38763	+	.	ID="RND-1_FAMILY-387";Tend="4595";Tstart="1";shortTE="F";uid="4e95c7a5-e6e4-4856-afff-62dae8d43cd1"
CM034323.1	RepeatMasker	DNA	21611692	21611952	1337	+	.	ID="DNA4-2_AP";Tend="769";Tstart="521";shortTE="F";uid="7f90a4f4-d570-459c-82ac-b0e935ba8fda"
CM034323.1	RepeatMasker	DNA/hAT	11991174	11991388	637	+	.	ID="DNA8-35_AP";Tend="237";Tstart="13";shortTE="F";uid="af084718-e5d4-439a-9a2f-1e1e3dfdb748"
CM034323.1	RepeatMasker	DNA	18955393	18955569	754	+	.	ID="RND-6_FAMILY-437";Tend="930";Tstart="748";shortTE="F";uid="644c4ce0-9a29-4d08-af47-1ff3fedbd468"
CM034323.1	RepeatMasker	DNA	15532378	15532518	749	+	.	ID="ttaa26_ap";Tend="504";Tstart="361";shortTE="F";uid="04b5fe60-74b9-483c-a961-2de01cdcfb5f"
CM034323.1	RepeatMasker	DNA/Kolobok-E	13773640	13774570	4965	+	.	ID="RND-6_FAMILY-1722";Tend="2625";Tstart="1640";shortTE="F";uid="ddbbb3b9-029e-423d-b680-c9c7125df2cf"
CM034323.1	RepeatMasker	Unknown	397383	397768	1512	+	.	ID="RND-6_FAMILY-4091";Tend="1254";Tstart="867";shortTE="F";uid="e8c31884-9125-4f98-9b12-d2cc6a9ee34d"
CM034323.1	RepeatMasker	DNA	23948748	23948969	1671	+	.	ID="TTAA2_AP";Tend="224";Tstart="1";shortTE="F";uid="f3d03640-9bb2-44a9-9b32-3c6f04d9a5a0"
CM034323.1	RepeatMasker	DNA	15759739	15759958	454	+	.	ID="DNAX-2_AP";Tend="240";Tstart="2";shortTE="F";uid="95d64b73-c484-4560-92db-3bcfadf8e6b2"
CM034323.1	RepeatMasker	DNA/Ginger-1	36093049	36093549	3119	+	.	ID="RND-6_FAMILY-1577";Tend="1423";Tstart="912";shortTE="F";uid="63210f27-846f-4d2e-a0f0-fcda0b2f4bd1"
CM034323.1	RepeatMasker	DNA	24854526	24854842	2449	+	.	ID="RND-5_FAMILY-463";Tend="1212";Tstart="887";shortTE="F";uid="fd75be21-9196-4049-9f52-183a20760b93"
CM034323.1	RepeatMasker	DNA	4103452	4103604	543	+	.	ID="RND-6_FAMILY-9118";Tend="939";Tstart="786";shortTE="F";uid="e34d0af7-e90f-47cd-b173-4a7088c98a72"
CM034323.1	RepeatMasker	DNA/hAT-Tip100	15758052	15758643	5210	+	.	ID="RND-6_FAMILY-10571";Tend="1372";Tstart="780";shortTE="F";uid="d121320d-eb1c-4acb-8964-9ecd565652cc"
CM034323.1	RepeatMasker	DNA/hAT?	18431503	18431852	2123	+	.	ID="RND-5_FAMILY-8340";Tend="1347";Tstart="982";shortTE="F";uid="c5066fbc-3f71-4e7d-9de0-0703465353d8"
CM034323.1	RepeatMasker	Retroposon?	5506174	5506344	452	+	.	ID="RND-6_FAMILY-13777";Tend="7177";Tstart="7018";shortTE="F";uid="8df42f1d-de0f-4ba5-b908-db210c932b31"
CM034323.1	RepeatMasker	DNA/Kolobok-E	14013406	14013765	1245	+	.	ID="RND-6_FAMILY-17429";Tend="1498";Tstart="337";shortTE="F";uid="f81978cb-3057-4e3b-8188-68da6e0b10de"
CM034323.1	RepeatMasker	Unknown	2416129	2416446	2238	+	.	ID="RND-5_FAMILY-14061";Tend="1251";Tstart="915";shortTE="F";uid="e4c31469-0bca-420b-bceb-b2e65260f5f4"
CM034323.1	RepeatMasker	DNA/hAT	20535001	20543359	66253	+	.	ID="RND-1_FAMILY-61";Tend="9964";Tstart="1584";shortTE="F";uid="710b7286-2bf9-4d56-b4ca-9f8502f3fdce"
CM034323.1	RepeatMasker	Unknown	18282823	18283018	882	+	.	ID="RND-6_FAMILY-10224";Tend="1207";Tstart="994";shortTE="F";uid="ac674a06-746d-4282-9adb-9420527f9f88"
CM034323.1	RepeatMasker	DNA/MULE-MuDR	25761096	25764007	23178	+	.	ID="RND-6_FAMILY-2548";Tend="3082";Tstart="203";shortTE="F";uid="df8f56fa-7caf-4787-992e-81239081b73c"
CM034323.1	RepeatMasker	DNA/hAT-Tip100	32572408	32573189	3736	+	.	ID="RND-6_FAMILY-30286";Tend="1574";Tstart="774";shortTE="F";uid="22562348-d7ad-40f4-aab3-cbef788f3a0c"
CM034323.1	RepeatMasker	DNA	16211423	16212165	3877	+	.	ID="RND-4_FAMILY-67";Tend="1946";Tstart="1238";shortTE="F";uid="6d8fa019-28e8-4b5f-b4cc-2934e0198983"
CM034323.1	RepeatMasker	DNA	4226363	4226787	2481	+	.	ID="TTAA2D_AP";Tend="419";Tstart="5";shortTE="F";uid="c9b95e85-f4b7-421d-8c87-a10ee0e1d381"
CM034323.1	RepeatMasker	DNA/Kolobok-E	21501824	21502096	522	+	.	ID="RND-6_FAMILY-7076";Tend="2096";Tstart="1840";shortTE="F";uid="38c23580-68f2-4088-89ca-02ab970791c2"
CM034323.1	RepeatMasker	DNA/hAT-hAT19	25368322	25373725	40353	+	.	ID="rnd-1_family-168";Tend="5354";Tstart="2";shortTE="F";uid="6cd011e2-1b0f-4f7f-b855-0466e1a097d6"
CM034323.1	RepeatMasker	DNA/Ginger-1	34485268	34485511	400	+	.	ID="RND-6_FAMILY-9565";Tend="2720";Tstart="2520";shortTE="F";uid="4f05e9a8-c3e4-401f-978f-eeab6cf1a61f"
CM034323.1	RepeatMasker	DNA/Kolobok-E	2857356	2857469	480	+	.	ID="RND-6_FAMILY-5088";Tend="1719";Tstart="1618";shortTE="F";uid="e5e864fd-6427-4ccd-8d5f-0b5291505713"
CM034323.1	RepeatMasker	DNA	19674621	19674794	457	+	.	ID="dna4-2_ap";Tend="750";Tstart="596";shortTE="F";uid="4cf7d569-92fd-4364-9b44-e65faf8f75c5"
CM034323.1	RepeatMasker	DNA/hAT	29825863	29826770	7587	+	.	ID="RND-1_FAMILY-61";Tend="3601";Tstart="2686";shortTE="F";uid="16276548-cda4-4dba-9353-658e2535e0d8"
CM034323.1	RepeatMasker	DNA	6537056	6537181	760	+	.	ID="ttaa4c_ap";Tend="124";Tstart="1";shortTE="F";uid="3d54e52e-6edb-4836-853d-7117dfec8c16"
CM034323.1	RepeatMasker	Unknown	1838522	1838838	1034	+	.	ID="RND-1_FAMILY-17";Tend="1233";Tstart="894";shortTE="F";uid="7c83a853-0032-404f-bcfe-31a04acd3fca"
CM034323.1	RepeatMasker	DNA/hAT-hAT19	23768442	23768596	1176	+	.	ID="RND-1_FAMILY-325";Tend="1077";Tstart="923";shortTE="F";uid="bedac86f-e1e1-40d6-aae5-9ed44c4e996d"
CM034323.1	RepeatMasker	DNA/hAT	36083295	36083442	440	+	.	ID="RND-5_FAMILY-1120";Tend="1223";Tstart="1065";shortTE="F";uid="a00c264b-c315-4549-b531-473ce5e93bdc"
CM034323.1	RepeatMasker	Unknown	14353327	14354115	3332	+	.	ID="RND-6_FAMILY-1388";Tend="915";Tstart="110";shortTE="F";uid="1c1843a3-62c3-4012-bc3d-d56c38fbf4f8"
CM034323.1	RepeatMasker	DNA	9570833	9571331	3220	+	.	ID="rnd-5_family-463";Tend="1476";Tstart="884";shortTE="F";uid="740e0dc1-9a54-4723-a72f-c220811cda4f"
CM034323.1	RepeatMasker	Unknown	23595771	23596608	2787	+	.	ID="RND-1_FAMILY-243";TEgroup="ctg_8%7CRND-1_FAMILY-243%7C1";Tend="1426";Tstart="795";shortTE="F";uid="8a59e988-ec82-4591-8ed2-b55f4c2df344"
CM034323.1	RepeatMasker	RC/Helitron	9090146	9090330	1135	+	.	ID="RND-5_FAMILY-960";Tend="1065";Tstart="883";shortTE="F";uid="feaeacdb-15f0-467c-86ba-772c879b3072"
CM034323.1	RepeatMasker	Retroposon?	32077134	32078897	10796	+	.	ID="SINE2-1_AP";Tend="1770";Tstart="1";shortTE="F";uid="7d54fdd2-69cd-4a33-b052-6687f2899e32"
CM034323.1	RepeatMasker	Unknown	22350563	22350865	2083	+	.	ID="RND-1_FAMILY-17";Tend="1221";Tstart="910";shortTE="F";uid="8dfc51ef-c8c7-47c2-9545-6ab8890f2325"
CM034323.1	RepeatMasker	DNA	24687583	24687876	423	+	.	ID="dna4-1_ap";Tend="311";Tstart="33";shortTE="F";uid="5c290fce-acf1-4705-a019-069a9158b943"
CM034323.1	RepeatMasker	LTR/Gypsy	9946347	9946661	1711	+	.	ID="RND-6_FAMILY-2009";Tend="3316";Tstart="3029";shortTE="F";uid="e2ecd06b-f027-4382-987c-0c2729d4778f"
CM034323.1	RepeatMasker	DNA/MULE-MuDR	11394900	11395121	1631	+	.	ID="RND-6_FAMILY-7099";Tend="1119";Tstart="896";shortTE="F";uid="609dc6f5-74b6-48db-b1a7-faaefb744ca8"
CM034323.1	RepeatMasker	DNA/hAT-hAT19	5433180	5433303	776	+	.	ID="RND-6_FAMILY-5277";Tend="1224";Tstart="1100";shortTE="F";uid="a632d477-ef44-47eb-8e41-3a61d4fecfdd"
CM034323.1	RepeatMasker	DNA/hAT-Ac	26483179	26483398	609	+	.	ID="DNA8-11_AP";Tend="634";Tstart="411";shortTE="F";uid="4f10bf3c-c648-4156-a83b-303e8e589dc5"
CM034323.1	RepeatMasker	DNA/hAT-hAT19	11722208	11722642	2788	+	.	ID="RND-6_FAMILY-8033";Tend="1786";Tstart="1357";shortTE="F";uid="e85b8a24-8abb-45a2-aecf-6b45d59fc2c8"
CM034323.1	RepeatMasker	Unknown	21973653	21974485	3452	+	.	ID="RND-5_FAMILY-6451";Tend="1528";Tstart="740";shortTE="F";uid="8f4d5f36-a72f-4cc9-9d33-0ef36440cb34"
CM034323.1	RepeatMasker	Unknown	35676855	35677358	3351	+	.	ID="RND-1_FAMILY-60";Tend="1453";Tstart="941";shortTE="F";uid="16acad35-e4e4-4874-a437-3a9d3d704732"
CM034323.1	RepeatMasker	DNA/hAT?	27364229	27364482	1115	+	.	ID="rnd-6_family-889";Tend="1561";Tstart="1293";shortTE="F";uid="8328085f-98dd-4391-9b30-46b17e9d59d7"
CM034323.1	RepeatMasker	DNA/hAT	11536894	11537176	1079	+	.	ID="RND-5_FAMILY-2849";Tend="611";Tstart="324";shortTE="F";uid="77884fa2-f731-441c-ba6b-5f3cb1ef2ffc"
CM034323.1	RepeatMasker	Unknown	35207141	35207317	548	+	.	ID="RND-5_FAMILY-1308";Tend="871";Tstart="692";shortTE="F";uid="c8ee7915-0421-41b5-9762-5a500bba5570"
CM034323.1	RepeatMasker	Unknown	14031738	14031932	1385	+	.	ID="RND-6_FAMILY-13059";Tend="1067";Tstart="878";shortTE="F";uid="5550f23a-6e91-4f20-9b89-95415fd55827"
CM034323.1	RepeatMasker	DNA	24223497	24223678	751	+	.	ID="dna4-2_ap";Tend="218";Tstart="28";shortTE="F";uid="05aa3eb0-ab1a-48dd-9f17-6d5c8054636a"
CM034323.1	RepeatMasker	LTR/Gypsy	4752899	4753890	1302	+	.	ID="GYPSY-25_LH-I";TEgroup="ctg_8%7CGYPSY-25_LH-I%7C1";Tend="3387";Tstart="1891";shortTE="F";uid="79a9dcf3-82fe-4d2f-944e-19bbd74a273a"
CM034323.1	RepeatMasker	DNA/Kolobok-T2	12363247	12363974	2172	+	.	ID="RND-6_FAMILY-1672";Tend="1709";Tstart="962";shortTE="F";uid="85ee7182-d1a5-498b-9e0a-a5dabf77ae57"
CM034323.1	RepeatMasker	DNA/hAT	13612386	13613419	7640	+	.	ID="RND-1_FAMILY-100";Tend="1773";Tstart="653";shortTE="F";uid="b06e98b1-bf56-428f-a1ea-2ab54a383537"
CM034323.1	RepeatMasker	DNA/Kolobok-E	18073870	18074409	1853	+	.	ID="RND-6_FAMILY-13779";Tend="4702";Tstart="4181";shortTE="F";uid="71dfd807-43a7-4d56-a984-c6ccfac92c23"
CM034323.1	RepeatMasker	DNA	23025580	23025928	535	+	.	ID="TTAA3_AP";Tend="406";Tstart="31";shortTE="F";uid="fe3c62c3-6d8d-4c24-8bad-0612a7a827a0"
CM034323.1	RepeatMasker	DNA	3226679	3227440	2495	+	.	ID="dna4-2_ap";Tend="786";Tstart="4";shortTE="F";uid="07407016-1352-477f-806d-df8ea159dd6e"
CM034323.1	RepeatMasker	DNA	13734786	13735122	1979	+	.	ID="ttaa3b_ap";Tend="321";Tstart="1";shortTE="F";uid="c66af04b-14d8-4ac8-9006-bc7f0de61ff4"
CM034323.1	RepeatMasker	DNA/hAT-hAT19	21744793	21746816	17061	+	.	ID="RND-1_FAMILY-147";Tend="2613";Tstart="531";shortTE="F";uid="6db06cf5-6837-4670-a0c0-bc51449209a2"
CM034323.1	RepeatMasker	DNA/MULE-MuDR	4464214	4465245	2510	+	.	ID="MUDR3X_AP";TEgroup="ctg_8%7CMUDR3X_AP%7C2";Tend="2411";Tstart="16";shortTE="F";uid="a90f23cf-416e-4626-8a97-8021eee2dfc2"
CM034323.1	RepeatMasker	DNA/Ginger-1	8349793	8350546	4928	+	.	ID="RND-5_FAMILY-6062";Tend="2108";Tstart="1372";shortTE="F";uid="64677d20-4054-4c44-93f0-c0b6810a8be5"
CM034323.1	RepeatMasker	LINE/L2	36482572	36482688	451	+	.	ID="RND-6_FAMILY-455";Tend="1722";Tstart="1615";shortTE="F";uid="fb92d346-0cb3-40b5-87af-8321079d5aef"
CM034323.1	RepeatMasker	Retroposon?	22008545	22008722	522	+	.	ID="RND-1_FAMILY-146";Tend="1442";Tstart="1273";shortTE="F";uid="922fc787-b538-440d-b06d-e76ea711f75d"
CM034323.1	RepeatMasker	DNA	13884681	13885493	1478	+	.	ID="DNA4-2_AP";Tend="769";Tstart="1";shortTE="F";uid="5f7e3f3b-cee7-4a2f-9df5-6c3a4cf7d1fa"
CM034323.1	RepeatMasker	Unknown	13592027	13592272	762	+	.	ID="RND-1_FAMILY-506";Tend="3489";Tstart="3310";shortTE="F";uid="7338183b-99a1-4fc4-85de-08216b4342e2"
CM034323.1	RepeatMasker	DNA/Kolobok-E	33499675	33499898	429	+	.	ID="rnd-6_family-19774";Tend="501";Tstart="379";shortTE="F";uid="e6ffd9e1-b091-428b-927d-0d4520cef5ff"
CM034323.1	RepeatMasker	DNA/hAT-Tip100	16400766	16400913	936	+	.	ID="HAT-N3_AP";Tend="192";Tstart="44";shortTE="F";uid="297e836a-4509-45a3-9a7d-d3f4fa0c3abc"
CM034323.1	RepeatMasker	Unknown	10249602	10249779	1114	+	.	ID="RND-1_FAMILY-20";Tend="1076";Tstart="901";shortTE="F";uid="d33032fb-3f82-4331-aaa9-b6d812e781de"
CM034323.1	RepeatMasker	DNA/hAT-hAT19	1867209	1867353	739	+	.	ID="RND-6_FAMILY-6784";Tend="2324";Tstart="2174";shortTE="F";uid="e7f50dde-6d0d-48e8-ab89-0e6d329ecd7a"
CM034323.1	RepeatMasker	LINE/L2	23288486	23289248	5424	+	.	ID="RND-1_FAMILY-81";Tend="7031";Tstart="6302";shortTE="F";uid="09655b2a-9805-4dfd-9341-069be3b34e9c"
CM034323.1	RepeatMasker	Unknown	3979930	3980212	2056	+	.	ID="RND-1_FAMILY-17";Tend="1208";Tstart="925";shortTE="F";uid="044c583a-23f6-4461-8d5b-977f598b2cdc"
CM034323.1	RepeatMasker	DNA/hAT-Tip100	12220782	12221271	474	+	.	ID="RND-6_FAMILY-11395";TEgroup="ctg_8%7CRND-6_FAMILY-11395%7C1";Tend="1510";Tstart="830";shortTE="F";uid="e8ed5777-b158-40f1-950b-bb1c7b226b50"
CM034323.1	RepeatMasker	Retroposon?	32424506	32424725	630	+	.	ID="RND-6_FAMILY-1945";Tend="2534";Tstart="2332";shortTE="F";uid="3efc834a-370c-4994-ac52-d7240df1803f"
CM034323.1	RepeatMasker	DNA/Kolobok-E	9034065	9034303	409	+	.	ID="RND-6_FAMILY-27058";Tend="1992";Tstart="1750";shortTE="F";uid="049698d3-2939-46cd-a72b-2d932fb8b1d1"
CM034323.1	RepeatMasker	DNA/MULE-NOF	2716566	2717137	2762	+	.	ID="RND-6_FAMILY-2524";TEgroup="ctg_8%7CRND-6_FAMILY-2524%7C1";Tend="1107";Tstart="237";shortTE="F";uid="e1e2665b-82d3-4257-8556-e1888d9b02e0"
CM034323.1	RepeatMasker	DNA/hAT	31650168	31650275	460	+	.	ID="RND-1_FAMILY-61";Tend="9381";Tstart="9282";shortTE="F";uid="bf54343b-b345-4e53-a149-1664806bea3d"
CM034323.1	RepeatMasker	Retroposon?	29463585	29464362	2934	+	.	ID="RND-6_FAMILY-48448";Tend="6092";Tstart="5559";shortTE="F";uid="6fd38196-97da-4440-8743-6ceec0843166"
CM034323.1	RepeatMasker	Retroposon?	23911750	23912429	514	+	.	ID="RND-5_FAMILY-450";Tend="725";Tstart="66";shortTE="F";uid="ba34e9ff-f06a-435b-bfb1-f44606c0f22e"
CM034323.1	RepeatMasker	LINE/L2	27503154	27503321	563	+	.	ID="RND-1_FAMILY-81";Tend="7834";Tstart="7631";shortTE="F";uid="0bab8dbd-84d3-4efc-af45-4984b81207f7"
CM034323.1	RepeatMasker	DNA/Kolobok-E	14274027	14286135	66930	+	.	ID="rnd-5_family-401";Tend="8660";Tstart="1";shortTE="F";uid="665becc2-ef6b-43cb-8206-d2fcdcce2802"
CM034323.1	RepeatMasker	DNA/hAT	22813525	22814010	2694	+	.	ID="dna8-94_ap";TEgroup="ctg_8%7Cdna8-94_ap%7C1";Tend="847";Tstart="14";shortTE="T";uid="71507932-6324-4dd0-9f3e-b20a79c9ac31"
CM034323.1	RepeatMasker	DNA/hAT-Tip100	10050206	10050435	503	+	.	ID="rnd-6_family-2821";TEgroup="ctg_8%7Crnd-6_family-2821%7C1";Tend="2002";Tstart="1568";shortTE="T";uid="ee9c35c1-3dfb-4faa-9758-17686d4201bc"
CM034323.1	RepeatMasker	DNA	31635101	31635555	1428	+	.	ID="RND-6_FAMILY-23707";Tend="1483";Tstart="1051";shortTE="F";uid="af5f2e5b-168b-4561-81de-bbd51fdae5dc"
CM034323.1	RepeatMasker	Unknown	6600352	6600492	985	+	.	ID="RND-6_FAMILY-5666";Tend="750";Tstart="609";shortTE="F";uid="9780de23-8973-4aa7-853c-3f2566cd27a3"
CM034323.1	RepeatMasker	DNA/Ginger-1	23487247	23488572	7792	+	.	ID="RND-6_FAMILY-3774";Tend="2231";Tstart="875";shortTE="F";uid="bfd17194-16a4-45f4-9c42-b8afa289b4d4"
CM034323.1	RepeatMasker	Unknown	3113827	3114015	487	+	.	ID="RND-1_FAMILY-178";Tend="1184";Tstart="1004";shortTE="F";uid="48ad9736-5781-4b11-ab68-99d68af4ef6b"
CM034323.1	RepeatMasker	DNA/hAT	1771374	1771527	501	+	.	ID="RND-5_FAMILY-1120";Tend="1721";Tstart="1571";shortTE="F";uid="745b0250-4ef5-4d90-85a5-2140840c9eb7"
CM034323.1	RepeatMasker	DNA/Ginger-1	18241239	18241446	831	+	.	ID="RND-6_FAMILY-8806";Tend="1043";Tstart="819";shortTE="F";uid="d882569e-fba0-46bd-8b47-7b55e3be74c1"
CM034323.1	RepeatMasker	DNA/Sola-1	1047171	1047405	1561	+	.	ID="DNA4-4_AP";Tend="237";Tstart="1";shortTE="F";uid="381d1523-bd0b-404a-9f4c-365146604291"
CM034323.1	RepeatMasker	DNA/Sola-1	21426919	21427081	487	+	.	ID="SOLA1-7_AP";Tend="1005";Tstart="850";shortTE="F";uid="c0efea1d-1315-4d99-8dc4-859f96213ed4"
CM034323.1	RepeatMasker	LTR/Gypsy	236264	237033	6737	+	.	ID="RND-6_FAMILY-342";Tend="1422";Tstart="652";shortTE="F";uid="af1eaf73-ec32-4435-bcd9-5040a9f2c4b6"
CM034323.1	RepeatMasker	DNA/MULE-MuDR	18999618	19000087	2752	+	.	ID="RND-4_FAMILY-125";Tend="1571";Tstart="1052";shortTE="F";uid="a5861209-49fd-44af-bb37-9a32c12f7457"
CM034323.1	RepeatMasker	DNA/Ginger-1	27492560	27493987	9949	+	.	ID="RND-5_FAMILY-6062";Tend="2109";Tstart="650";shortTE="F";uid="dffbf5af-7ed6-43dd-bc75-2e4f34e3e897"
CM034323.1	RepeatMasker	DNA/TcMar-Mariner	32241852	32242387	4439	+	.	ID="RND-6_FAMILY-7357";Tend="1497";Tstart="947";shortTE="F";uid="1c57ba95-9e8d-487f-9ba4-3337414eb9cf"
CM034323.1	RepeatMasker	DNA/Ginger-1	33002099	33002621	2740	+	.	ID="RND-5_FAMILY-6062";Tend="2054";Tstart="1535";shortTE="F";uid="cc856536-bd68-4ea1-b840-4818675a7416"
CM034323.1	RepeatMasker	Retroposon?	29991133	29993002	13187	+	.	ID="RND-5_FAMILY-1545";Tend="2638";Tstart="773";shortTE="F";uid="28c018cc-9a7e-4222-af03-d0520c32190c"
CM034323.1	RepeatMasker	Unknown	28942823	28943176	516	+	.	ID="RND-6_FAMILY-1624";Tend="1341";Tstart="984";shortTE="F";uid="8dbc4c6c-82c2-45ff-ba0b-b2223f4e45b7"
CM034323.1	RepeatMasker	Retroposon?	20488893	20489228	993	+	.	ID="RND-6_FAMILY-13777";Tend="7119";Tstart="6796";shortTE="F";uid="3c3d06b5-7dce-46e9-9321-c98411fa9738"
CM034323.1	RepeatMasker	DNA	3131540	3132036	907	+	.	ID="RND-6_FAMILY-3085";Tend="4995";Tstart="4568";shortTE="F";uid="f1170e52-2cc9-44cf-9eba-90dfe6209652"
CM034323.1	RepeatMasker	DNA/Kolobok-E	29735651	29735827	615	+	.	ID="RND-1_FAMILY-238";Tend="1310";Tstart="1126";shortTE="F";uid="bc888c74-b62e-4ec0-a916-7a9193badc4e"
CM034323.1	RepeatMasker	DNA/hAT-hAT19	32391573	32391773	826	+	.	ID="RND-6_FAMILY-5277";Tend="1285";Tstart="1077";shortTE="F";uid="63f2c467-d2f5-457f-bb59-d2a013925fe7"
CM034323.1	RepeatMasker	DNA/CMC-EnSpm	28983579	28983712	457	+	.	ID="RND-6_FAMILY-24853";Tend="1225";Tstart="1099";shortTE="F";uid="7b4401b2-905c-4309-b514-9b09f4243800"
CM034323.1	RepeatMasker	Retroposon?	13808046	13808256	1181	+	.	ID="RND-6_FAMILY-621";Tend="223";Tstart="1";shortTE="F";uid="61afc93f-86b7-4f9f-8c58-8090a9531197"
CM034323.1	RepeatMasker	DNA/hAT	7236312	7237012	5610	+	.	ID="RND-1_FAMILY-478";Tend="1963";Tstart="1266";shortTE="F";uid="729a75b4-c153-40bf-ab7d-abd4fa48e68b"
CM034323.1	RepeatMasker	Retroposon?	13590514	13591067	1244	+	.	ID="SINE2-1_AP";Tend="1764";Tstart="1148";shortTE="F";uid="78acb46b-b594-4838-94e6-21ff16594dfb"
CM034323.1	RepeatMasker	DNA/hAT	8880377	8880593	1384	+	.	ID="RND-6_FAMILY-358";Tend="1125";Tstart="912";shortTE="F";uid="2b26cae7-0433-44a0-81dc-b0fb225431fc"
CM034323.1	RepeatMasker	DNA/Ginger-1	15451730	15451937	802	+	.	ID="RND-6_FAMILY-5340";Tend="945";Tstart="758";shortTE="F";uid="754b2352-6c64-490b-a9f7-f3bdf9bc284a"
CM034323.1	RepeatMasker	DNA/Ginger-1	18325794	18326806	7372	+	.	ID="RND-6_FAMILY-439";Tend="2250";Tstart="1215";shortTE="F";uid="9e882284-7a14-4dba-91c6-9c58db599a2e"
CM034323.1	RepeatMasker	LINE/L2	25096523	25096846	1790	+	.	ID="RND-5_FAMILY-2415";Tend="1001";Tstart="687";shortTE="F";uid="ae8b5e5e-e2cb-47cd-8d68-733fed5d29b9"
CM034323.1	RepeatMasker	Retroposon?	4737528	4737732	745	+	.	ID="RND-6_FAMILY-26162";Tend="769";Tstart="568";shortTE="F";uid="db70d1a0-e6d4-4f61-bec5-794793f57bf5"
CM034323.1	RepeatMasker	DNA	14205800	14206234	2671	+	.	ID="RND-6_FAMILY-12798";Tend="1358";Tstart="909";shortTE="F";uid="a99d73aa-6396-415f-a019-d4de22ac68c8"
CM034323.1	RepeatMasker	Unknown	31861573	31861917	2108	+	.	ID="RND-6_FAMILY-779";Tend="1206";Tstart="806";shortTE="F";uid="5e0dbbf7-8bc1-4335-b6fb-3ee65d6d87e5"
CM034323.1	RepeatMasker	DNA	6433682	6434119	3084	+	.	ID="RND-6_FAMILY-38762";Tend="1260";Tstart="818";shortTE="F";uid="d55bf533-ec21-44a8-87cc-ebe84a65a88d"
CM034323.1	RepeatMasker	DNA	18769310	18769698	958	+	.	ID="TTAA2D_AP";Tend="386";Tstart="3";shortTE="F";uid="d2cfc7db-7c46-4b5f-a55c-d54e2bd2fe70"
CM034323.1	RepeatMasker	Unknown	7242713	7243007	1044	+	.	ID="RND-6_FAMILY-10267";Tend="1146";Tstart="819";shortTE="F";uid="404343eb-074f-479e-b857-03f13a96ce76"
CM034323.1	RepeatMasker	DNA	3637049	3637568	674	+	.	ID="RND-6_FAMILY-4224";Tend="855";Tstart="335";shortTE="F";uid="f7e17919-391f-4f70-988c-aa2295ff7533"
CM034323.1	RepeatMasker	DNA/P	27348492	27348611	683	+	.	ID="DNA8-26_AP";Tend="259";Tstart="136";shortTE="F";uid="43f2ec59-cf71-4c1c-bc90-c1e919dbac26"
CM034323.1	RepeatMasker	DNA	12968692	12969170	2057	+	.	ID="DNA4-2_AP";Tend="488";Tstart="3";shortTE="F";uid="c49e5f0b-0b71-47aa-ac56-ae3e9767051c"
CM034323.1	RepeatMasker	DNA/Kolobok-E	27240620	27241049	1210	+	.	ID="KOLOBOKE-3_AP";Tend="5207";Tstart="4790";shortTE="F";uid="1079b4d1-79dd-43bd-a7a1-960562557d96"
CM034323.1	RepeatMasker	DNA/hAT-Tip100	35179329	35179906	1845	+	.	ID="DNA8-107_AP";Tend="704";Tstart="103";shortTE="F";uid="5a336c80-82cb-4431-bca4-dd1dd8b41ee8"
CM034323.1	RepeatMasker	Unknown	32984177	32984340	903	+	.	ID="RND-1_FAMILY-178";Tend="1133";Tstart="953";shortTE="F";uid="7fee5f33-3154-4084-9828-906d74949ebd"
CM034323.1	RepeatMasker	Unknown	26441678	26442415	4638	+	.	ID="RND-1_FAMILY-322";Tend="1695";Tstart="962";shortTE="F";uid="3241de91-5468-44b0-992c-308da105687c"
CM034323.1	RepeatMasker	DNA/hAT	30480540	30480824	1649	+	.	ID="RND-6_FAMILY-199";Tend="1940";Tstart="1672";shortTE="F";uid="0ddfb4d3-7f45-47fb-9f27-22eb12757486"
CM034323.1	RepeatMasker	DNA	17269996	17270339	747	+	.	ID="DNA4-2_AP";Tend="390";Tstart="105";shortTE="F";uid="53d97b76-e99c-4257-86f2-ad30b6c9180f"
CM034323.1	RepeatMasker	Retroposon?	424540	424685	926	+	.	ID="RND-6_FAMILY-21867";Tend="2908";Tstart="2765";shortTE="F";uid="d7d17a39-dab3-4377-b188-26468a97ee5c"
CM034323.1	RepeatMasker	DNA/Ginger-1	34007838	34007960	490	+	.	ID="GINGER1-1_AP";Tend="4354";Tstart="4238";shortTE="F";uid="92e2a436-b4d2-4d2e-9171-f606188b4860"
CM034323.1	RepeatMasker	DNA	14022736	14022975	1062	+	.	ID="RND-5_FAMILY-463";Tend="1338";Tstart="1111";shortTE="F";uid="543377a1-8f94-4d06-9355-03185e33dcec"
CM034323.1	RepeatMasker	Retroposon?	11371245	11371578	1091	+	.	ID="RND-5_FAMILY-450";Tend="2875";Tstart="2536";shortTE="F";uid="8c636e1b-41da-4150-b15d-1a32b48da381"
CM034323.1	RepeatMasker	DNA/Ginger-1	15611641	15612516	12182	+	.	ID="rnd-6_family-11006";Tend="1723";Tstart="1216";shortTE="F";uid="0be1a4f2-20d8-4503-bc20-bda1215cd1f1"
CM034323.1	RepeatMasker	DNA/hAT-Tip100	23883602	23883956	1299	+	.	ID="RND-5_FAMILY-2275";Tend="1885";Tstart="1513";shortTE="F";uid="b3ddeb66-3c29-4226-be85-a43fcc23cf42"
CM034323.1	RepeatMasker	DNA	29240780	29241555	3091	+	.	ID="DNA4-2_AP";Tend="769";Tstart="1";shortTE="F";uid="fc98d610-a97c-4477-b494-c229c57990de"
CM034323.1	RepeatMasker	Retroposon?	7613059	7613261	482	+	.	ID="RND-4_FAMILY-664";Tend="4275";Tstart="4091";shortTE="F";uid="96746603-af93-4d63-a006-4a0eef06fe7e"
CM034323.1	RepeatMasker	RC/Helitron	17833136	17833290	530	+	.	ID="HELITRON-N4_PPO";Tend="132";Tstart="5";shortTE="F";uid="eb8b5981-4f1c-4050-8832-25019df05290"
CM034323.1	RepeatMasker	DNA/hAT-hAT19	4109680	4110649	5689	+	.	ID="RND-6_FAMILY-8033";Tend="2687";Tstart="1782";shortTE="F";uid="d13d6c16-4d4f-4907-a79b-ea0bb92a301b"
CM034323.1	RepeatMasker	DNA	31233846	31234649	850	+	.	ID="dna4-2_ap";Tend="770";Tstart="1";shortTE="F";uid="e9f27462-f449-4483-b4d9-7a34acb6ce6e"
CM034323.1	RepeatMasker	DNA	5155811	5156132	787	+	.	ID="DNA4-3_AP";Tend="491";Tstart="141";shortTE="F";uid="1dca5305-90df-4dff-a729-8ac28f84ec32"
CM034323.1	RepeatMasker	Retroposon?	18537971	18539212	2392	+	.	ID="RND-6_FAMILY-10695";Tend="3125";Tstart="679";shortTE="F";uid="821a84fc-b109-4a11-8a40-a90502d7abf1"
CM034323.1	RepeatMasker	DNA	4363572	4364044	3100	+	.	ID="RND-5_FAMILY-463";Tend="1332";Tstart="865";shortTE="F";uid="347daa2c-b823-4eb8-9dbc-d77b6857630e"
CM034323.1	RepeatMasker	DNA/MULE-MuDR	26834808	26835820	8212	+	.	ID="RND-1_FAMILY-54";Tend="5898";Tstart="4876";shortTE="F";uid="12b115d4-bad6-41d6-8b07-5b2a7528fdc1"
CM034323.1	RepeatMasker	DNA/hAT-Tip100	21918587	21918716	590	+	.	ID="RND-5_FAMILY-21";Tend="734";Tstart="609";shortTE="F";uid="0c3a1952-2ce9-415d-86f4-0e914424c830"
CM034323.1	RepeatMasker	DNA/Kolobok-E	6372363	6372552	499	+	.	ID="RND-6_FAMILY-13779";Tend="2298";Tstart="2134";shortTE="F";uid="28f84c2e-f106-4273-b7f7-86af936877ae"
CM034323.1	RepeatMasker	DNA/Ginger-1	13636653	13636822	833	+	.	ID="RND-6_FAMILY-35381";Tend="1974";Tstart="1807";shortTE="F";uid="2a75b7f2-2464-4e9c-a0cf-abda4728bf81"
CM034323.1	RepeatMasker	Retroposon?	14419517	14419962	1204	+	.	ID="RND-6_FAMILY-10695";Tend="1759";Tstart="1328";shortTE="F";uid="ee311403-8263-42be-8522-b1e52d5915bb"
CM034323.1	RepeatMasker	DNA	18234744	18235375	2676	+	.	ID="RND-5_FAMILY-1439";Tend="1031";Tstart="336";shortTE="F";uid="d4c80d26-46bc-4d77-b937-88f030e02821"
CM034323.1	RepeatMasker	DNA/hAT-Charlie	32157526	32157844	2165	+	.	ID="DNA8-33_AP";Tend="328";Tstart="1";shortTE="F";uid="046853b1-f13b-4e6b-b55b-9c814605a230"
CM034323.1	RepeatMasker	DNA/Kolobok-E	18158798	18159533	5133	+	.	ID="rnd-6_family-1722";Tend="2462";Tstart="1599";shortTE="F";uid="46b89c36-55e1-4dc4-b37a-48a34b198f25"
CM034323.1	RepeatMasker	DNA/hAT-Tip100	5822528	5823643	6816	+	.	ID="RND-6_FAMILY-7166";Tend="1716";Tstart="670";shortTE="F";uid="546f17d2-72e6-4a48-9a00-eb9b02c559d1"
CM034323.1	RepeatMasker	DNA/hAT	23825229	23825506	690	+	.	ID="RND-6_FAMILY-901";Tend="3255";Tstart="2961";shortTE="F";uid="764ae827-9040-45bd-b2e2-446984fd64be"
CM034323.1	RepeatMasker	Retroposon?	17417121	17417222	483	+	.	ID="RND-5_FAMILY-2698";Tend="2453";Tstart="2354";shortTE="F";uid="19753812-e1ca-4bb1-996b-819587266308"
CM034323.1	RepeatMasker	DNA	34577378	34577714	1924	+	.	ID="TTAA2C_AP";Tend="423";Tstart="56";shortTE="F";uid="3f5fca00-aeda-4dd5-94c3-7a7439d6b332"
CM034323.1	RepeatMasker	Unknown	9247524	9247684	1267	+	.	ID="RND-1_FAMILY-389";Tend="700";Tstart="543";shortTE="F";uid="dfcc2e77-3dc2-4583-9e78-af5f01219bda"
CM034323.1	RepeatMasker	DNA	9836920	9837076	795	+	.	ID="RND-6_FAMILY-20755";Tend="1051";Tstart="909";shortTE="F";uid="0f076ae5-cc28-4842-8747-28fd0f47a2eb"
CM034323.1	RepeatMasker	DNA	16884106	16885599	12223	+	.	ID="RND-1_FAMILY-39";Tend="4793";Tstart="3301";shortTE="F";uid="07185450-a1e1-4855-b371-74c356f7e868"
CM034323.1	RepeatMasker	LINE/R1	4371698	4372153	909	+	.	ID="SART-9_API";Tend="3379";Tstart="2815";shortTE="F";uid="95c791c0-30db-4274-92bc-fc97ea9176cc"
CM034323.1	RepeatMasker	RC/Helitron	31263991	31264147	479	+	.	ID="HELITRON-N1_PBA";Tend="713";Tstart="570";shortTE="F";uid="1af16e65-441e-4740-b7c6-efd2c607ad1e"
CM034323.1	RepeatMasker	DNA/Maverick	9503894	9503998	413	+	.	ID="RND-5_FAMILY-1599";Tend="941";Tstart="837";shortTE="F";uid="3a11d4fa-caf2-4548-a944-2981cf2f41aa"
CM034323.1	RepeatMasker	Unknown	2899323	2900371	8079	+	.	ID="RND-6_FAMILY-5964";Tend="1576";Tstart="478";shortTE="F";uid="a779ea85-919f-432d-b320-75fb7a921be6"
CM034323.1	RepeatMasker	DNA	23783713	23784369	4176	+	.	ID="DNA8-30_AP";Tend="710";Tstart="2";shortTE="F";uid="88f68dcf-dbd1-41c8-a77d-c2b37ddff40f"
CM034323.1	RepeatMasker	DNA	4087883	4088330	2073	+	.	ID="ttaa3_ap";Tend="429";Tstart="1";shortTE="F";uid="345653f2-0d18-4478-8802-e5f76048e7b1"
CM034323.1	RepeatMasker	DNA	26516024	26516344	700	+	.	ID="DNA4-2_AP";Tend="366";Tstart="14";shortTE="F";uid="874129bd-5dcf-4bf2-b4d0-b5b90430ff39"
CM034323.1	RepeatMasker	Unknown	20971483	20972000	701	+	.	ID="RND-5_FAMILY-5689";Tend="1483";Tstart="967";shortTE="F";uid="9b62148f-0bed-440c-8486-be9e7512b115"
CM034323.1	RepeatMasker	DNA/MULE-MuDR	7727852	7728435	1131	+	.	ID="RND-1_FAMILY-211";Tend="3410";Tstart="2759";shortTE="F";uid="9bc56a43-9c48-46b1-9928-499851140c2a"
CM034323.1	RepeatMasker	Retroposon?	23939949	23940188	568	+	.	ID="RND-6_FAMILY-20820";Tend="1539";Tstart="992";shortTE="F";uid="c9597d96-2534-406f-ac61-d032ee34e589"
CM034323.1	RepeatMasker	Retroposon?	28469604	28470173	4328	+	.	ID="RND-6_FAMILY-13511";Tend="2307";Tstart="1752";shortTE="F";uid="2bdaed9c-62a8-4f7e-afc7-597c63d4b57c"
CM034323.1	RepeatMasker	DNA/Kolobok-E	16132156	16132996	1339	+	.	ID="RND-1_FAMILY-238";Tend="3352";Tstart="2500";shortTE="F";uid="baa356fe-1ead-4a6d-b479-0e89dda1d1e8"
CM034323.1	RepeatMasker	DNA/Ginger-2	17935482	17935621	482	+	.	ID="GINGER2-N2_AP";Tend="135";Tstart="2";shortTE="F";uid="f7bba505-c9e9-463b-ab34-7afa67b76b3a"
CM034323.1	RepeatMasker	DNA/MULE-MuDR	16890995	16893431	7578	+	.	ID="RND-1_FAMILY-54";TEgroup="ctg_8%7CRND-1_FAMILY-54%7C5";Tend="4848";Tstart="2184";shortTE="F";uid="7579cf23-cf3a-43aa-9253-67d2a971cafd"
CM034323.1	RepeatMasker	DNA	16864855	16865293	2296	+	.	ID="TTAA3_AP";Tend="428";Tstart="12";shortTE="F";uid="c2019508-ab67-455f-befb-839bbf521d0c"
CM034323.1	RepeatMasker	DNA	33402111	33403269	4936	+	.	ID="RND-6_FAMILY-2542";Tend="1860";Tstart="702";shortTE="F";uid="15cabd9b-be57-4638-90d4-bdb2de6c9a97"
CM034323.1	RepeatMasker	Retroposon?	8592240	8592894	3140	+	.	ID="RND-6_FAMILY-10695";Tend="2361";Tstart="1434";shortTE="F";uid="b3de1791-d25c-4feb-9217-220edab880b8"
CM034323.1	RepeatMasker	SINE/B4	10152988	10153311	1199	+	.	ID="RND-6_FAMILY-6232";Tend="804";Tstart="493";shortTE="F";uid="a970ae88-a548-44b6-9821-16da6a13b317"
CM034323.1	RepeatMasker	DNA/Kolobok-E	27888631	27890204	5312	+	.	ID="rnd-1_family-172";Tend="5944";Tstart="4283";shortTE="F";uid="506453ca-3edb-4340-8567-a18d2a2eb54b"
CM034323.1	RepeatMasker	DNA	5498414	5498858	1614	+	.	ID="RND-5_FAMILY-463";Tend="1332";Tstart="889";shortTE="F";uid="faffbf17-831c-4b82-b5f3-95eb3d7ebeed"
CM034323.1	RepeatMasker	Unknown	4340778	4340914	492	+	.	ID="RND-5_FAMILY-5689";Tend="1467";Tstart="1326";shortTE="F";uid="3f96009b-8a08-49e4-9978-26e7a3599ce2"
CM034323.1	RepeatMasker	RC/Helitron	21197057	21197301	480	+	.	ID="RND-4_FAMILY-166";Tend="1548";Tstart="1317";shortTE="F";uid="1251a28f-045a-42c8-9b86-2ba71401b3e5"
CM034323.1	RepeatMasker	DNA	21126017	21126181	433	+	.	ID="dna4-2_ap";Tend="741";Tstart="578";shortTE="F";uid="9357c5b6-837d-4699-ba23-af6a51e2a4cd"
CM034323.1	RepeatMasker	DNA/hAT-Tip100	456582	456753	968	+	.	ID="DNA8-6_AP";Tend="172";Tstart="1";shortTE="F";uid="8357601c-d8a5-42ad-84cc-4b2632c6841b"
CM034323.1	RepeatMasker	LTR/Pao	11382979	11384354	1046	+	.	ID="RND-6_FAMILY-9264";Tend="1924";Tstart="643";shortTE="F";uid="69c05cae-9d77-464d-aea9-35732e64d76c"
CM034323.1	RepeatMasker	Retroposon?	3036825	3037375	3467	+	.	ID="RND-6_FAMILY-10695";Tend="2102";Tstart="1512";shortTE="F";uid="0b6f8f24-bf76-4e7c-ad19-99e1d2a0e4ad"
CM034323.1	RepeatMasker	DNA/MULE-MuDR	6613467	6613709	1105	+	.	ID="RND-6_FAMILY-2548";Tend="3849";Tstart="3651";shortTE="F";uid="ad7a10c6-ee0f-4b38-99a9-11e61d1abee0"
CM034323.1	RepeatMasker	DNA/Ginger-1	18517134	18517300	1038	+	.	ID="RND-6_FAMILY-1577";Tend="1433";Tstart="1265";shortTE="F";uid="875ba5ba-85ab-4427-96a9-6cd33e2f3fdf"
CM034323.1	RepeatMasker	Unknown	18457354	18457650	1139	+	.	ID="RND-1_FAMILY-157";Tend="1283";Tstart="989";shortTE="F";uid="9e99e20f-0d6f-4f96-a46b-2c45528358cb"
CM034323.1	RepeatMasker	DNA/MULE-MuDR	18467714	18468265	3207	+	.	ID="RND-6_FAMILY-7099";Tend="1518";Tstart="948";shortTE="F";uid="2020dd2e-844f-4a4e-9b74-bf42b377d0a8"
CM034323.1	RepeatMasker	DNA/Kolobok-E	22352754	22352884	467	+	.	ID="rnd-6_family-5088";Tend="1714";Tstart="1629";shortTE="F";uid="beb353bb-8ea3-4aa3-9907-454b2a02b89f"
CM034323.1	RepeatMasker	DNA	20137429	20137821	674	+	.	ID="TTAA2C_AP";Tend="422";Tstart="1";shortTE="F";uid="d5a7870c-b565-481e-8962-dcd5dfec5d28"
CM034323.1	RepeatMasker	Unknown	27755487	27755601	416	+	.	ID="RND-6_FAMILY-98";Tend="2613";Tstart="2500";shortTE="F";uid="34978f4e-d313-4530-9091-3cfd6b33a48a"
CM034323.1	RepeatMasker	DNA	18248886	18249719	5288	+	.	ID="RND-4_FAMILY-67";TEgroup="ctg_8%7CRND-4_FAMILY-67%7C2";Tend="2185";Tstart="1425";shortTE="F";uid="91cf16be-9312-46a0-a8db-3441e3aa4ab3"
CM034323.1	RepeatMasker	DNA/Kolobok-E	7806435	7806585	734	+	.	ID="RND-6_FAMILY-5088";Tend="1921";Tstart="1596";shortTE="F";uid="5900d29a-a289-451d-b2db-09eca4d56cf8"
CM034323.1	RepeatMasker	DNA/Ginger-1	7295383	7295561	756	+	.	ID="GINGER1-1_AP";Tend="5192";Tstart="5020";shortTE="F";uid="89ca627d-1c4b-4266-9b83-aa10f10614a9"
CM034323.1	RepeatMasker	Unknown	6105948	6106519	3461	+	.	ID="RND-6_FAMILY-9503";Tend="1585";Tstart="958";shortTE="F";uid="ab4a49f7-fcde-4809-98b0-d50205607b8e"
CM034323.1	RepeatMasker	DNA/Kolobok-E	29540701	29541059	1375	+	.	ID="RND-6_FAMILY-2620";Tend="920";Tstart="586";shortTE="F";uid="90716d8f-366a-4db1-8729-049022ab8fc4"
CM034323.1	RepeatMasker	DNA/Kolobok-E	3436333	3436463	753	+	.	ID="RND-6_FAMILY-24844";Tend="600";Tstart="486";shortTE="F";uid="aa953784-98bf-4225-aa6c-4a5a966e80bf"
CM034323.1	RepeatMasker	DNA/Kolobok-E	28309339	28309472	410	+	.	ID="RND-5_FAMILY-1670";Tend="1933";Tstart="1802";shortTE="F";uid="a157ec74-0f7c-4b2a-b18a-75a292db0759"
CM034323.1	RepeatMasker	Retroposon?	1100726	1101454	4781	+	.	ID="RND-6_FAMILY-3746";Tend="2091";Tstart="1389";shortTE="F";uid="ae354d51-1b38-491d-bee4-96277d756911"
CM034323.1	RepeatMasker	Retroposon?	16317890	16318655	5453	+	.	ID="RND-6_FAMILY-10695";Tend="2101";Tstart="1328";shortTE="F";uid="25dc2cc4-3f89-4461-87d2-abb0ef01a12f"
CM034323.1	RepeatMasker	DNA/MULE-MuDR	8902864	8903068	594	+	.	ID="DNA8-110_AP";Tend="689";Tstart="521";shortTE="F";uid="f37c91ac-3ab1-4ab3-85cd-915db83ec0ea"
CM034323.1	RepeatMasker	DNA/Kolobok-E	23826152	23826404	522	+	.	ID="RND-6_FAMILY-19218";Tend="797";Tstart="565";shortTE="F";uid="1781a556-8a95-4321-adad-324813404f84"
CM034323.1	RepeatMasker	DNA	10777326	10777565	612	+	.	ID="DNA4-2_AP";Tend="769";Tstart="529";shortTE="F";uid="2fce0645-0565-4dc6-8286-a152608e51f0"
CM034323.1	RepeatMasker	DNA/hAT	6588995	6589201	920	+	.	ID="RND-6_FAMILY-5536";Tend="3055";Tstart="2846";shortTE="F";uid="4d85bc76-902e-4c4a-af8c-d747369faf89"
CM034323.1	RepeatMasker	DNA	21224561	21224835	1151	+	.	ID="TTAA16_AP";Tend="556";Tstart="274";shortTE="F";uid="a877cc89-7eca-4bf0-b053-9445a662ba29"
CM034323.1	RepeatMasker	Unknown	18321703	18322174	1901	+	.	ID="RND-5_FAMILY-3575";Tend="1327";Tstart="873";shortTE="F";uid="b026243a-d241-4fa7-bf91-b09cc0638b5f"
CM034323.1	RepeatMasker	Unknown	26232646	26233044	2774	+	.	ID="RND-6_FAMILY-3037";Tend="1341";Tstart="933";shortTE="F";uid="64b3d205-7139-4f4c-a897-a06749440865"
CM034323.1	RepeatMasker	Unknown	19226662	19227031	1650	+	.	ID="RND-1_FAMILY-17";Tend="1217";Tstart="850";shortTE="F";uid="d7c3ee1f-f474-4023-8476-44aa60fad2a1"
CM034323.1	RepeatMasker	DNA/Ginger-1	32672399	32672890	2184	+	.	ID="RND-5_FAMILY-6062";Tend="2099";Tstart="1555";shortTE="F";uid="2c7946e5-7881-493f-9a62-755a2e8aa687"
CM034323.1	RepeatMasker	Unknown	6141321	6143087	3494	+	.	ID="RND-1_FAMILY-59";Tend="3456";Tstart="287";shortTE="F";uid="28768d91-ab93-483f-9b86-0f369e5d0edb"
CM034323.1	RepeatMasker	DNA/TcMar-m44?	15633003	15633167	576	+	.	ID="dnax-4b_ap";Tend="173";Tstart="1";shortTE="F";uid="ad0213eb-93a1-4379-a907-35efdeab7542"
CM034323.1	RepeatMasker	RC/Helitron	21386416	21386541	413	+	.	ID="RND-6_FAMILY-3153";Tend="1188";Tstart="1066";shortTE="F";uid="df7b587b-8167-4976-8b73-52f718a486d1"
CM034323.1	RepeatMasker	DNA	11206434	11206569	575	+	.	ID="RND-6_FAMILY-2944";Tend="1513";Tstart="1377";shortTE="F";uid="b31f0d51-7755-42b9-a971-88af69522013"
CM034323.1	RepeatMasker	DNA/hAT-hAT19	891425	891997	3721	+	.	ID="DNA8-71_AP";Tend="551";Tstart="1";shortTE="F";uid="03d4523a-6272-4c31-bd71-0ac735b7996f"
CM034323.1	RepeatMasker	Unknown	27163933	27164250	431	+	.	ID="RND-4_FAMILY-362";Tend="1158";Tstart="820";shortTE="F";uid="bd0d39d5-586a-4ba8-9d01-65df0838da23"
CM034323.1	RepeatMasker	Unknown	1145770	1146048	1834	+	.	ID="RND-1_FAMILY-17";Tend="1218";Tstart="936";shortTE="F";uid="2a6b11ef-a324-4c41-9a7c-395da5af0a26"
CM034323.1	RepeatMasker	DNA/Ginger-1	21922425	21922723	435	+	.	ID="RND-5_FAMILY-4248";Tend="2317";Tstart="2026";shortTE="F";uid="87cdcfe2-f1a1-49b1-9aaa-b1b775f10787"
CM034323.1	RepeatMasker	DNA	5108981	5109378	827	+	.	ID="DNA4-2_AP";Tend="751";Tstart="375";shortTE="F";uid="bc2b013f-0f90-416b-9325-3ed7b50bd39b"
CM034323.1	RepeatMasker	DNA/hAT	8181386	8182810	11900	+	.	ID="RND-1_FAMILY-61";Tend="8986";Tstart="7581";shortTE="F";uid="7dea67ad-1488-4934-b49e-ce8ad58ee13d"
CM034323.1	RepeatMasker	Retroposon?	22008244	22008429	1291	+	.	ID="RND-6_FAMILY-6210";Tend="3910";Tstart="3720";shortTE="F";uid="1961ef92-0782-448d-b059-5805959bd510"
CM034323.1	RepeatMasker	DNA/MULE-MuDR	8900870	8900996	794	+	.	ID="DNA8-110_AP";Tend="134";Tstart="2";shortTE="F";uid="df6967f3-394c-4686-8b67-57070b419353"
CM034323.1	RepeatMasker	Retroposon?	21802281	21802458	418	+	.	ID="RND-6_FAMILY-13511";Tend="1051";Tstart="857";shortTE="F";uid="5613302c-7263-42c1-80bb-544fb9b2ed1d"
CM034323.1	RepeatMasker	Retroposon?	8893604	8893865	1206	+	.	ID="RND-6_FAMILY-10695";Tend="942";Tstart="652";shortTE="F";uid="a2d03a72-d0d4-4173-82b7-d8bc389031bd"
CM034323.1	RepeatMasker	Satellite	16348799	16348948	465	+	.	ID="RND-6_FAMILY-7777";Tend="883";Tstart="732";shortTE="F";uid="9839ccda-fc87-4b33-a519-031ba3654f4d"
CM034323.1	RepeatMasker	DNA	2880875	2881312	2906	+	.	ID="TTAA3B_AP";Tend="436";Tstart="1";shortTE="F";uid="be25712d-f368-4148-8aa5-dac787239aac"
CM034323.1	RepeatMasker	DNA/hAT	18170219	18170617	2197	+	.	ID="DNA8-38_AP";Tend="449";Tstart="1";shortTE="F";uid="02d1cbce-a5e8-4d3e-8cff-657ab3d690f7"
CM034323.1	RepeatMasker	LTR/Gypsy	13176771	13176957	1060	+	.	ID="RND-1_FAMILY-365";Tend="883";Tstart="699";shortTE="F";uid="54c01334-09cd-4cd9-ab03-0ac7e11ccc15"
CM034323.1	RepeatMasker	DNA	6440162	6441027	3594	+	.	ID="RND-5_FAMILY-1439";Tend="1246";Tstart="332";shortTE="F";uid="d76dc039-f9fe-4cac-888d-58f4ceb046e8"
CM034323.1	RepeatMasker	Unknown	2389177	2389417	1306	+	.	ID="RND-6_FAMILY-11416";Tend="1130";Tstart="898";shortTE="F";uid="faa310e1-335d-44b7-901c-fffd1f4d9dd2"
CM034323.1	RepeatMasker	DNA/Kolobok-E	28871417	28879253	61865	+	.	ID="RND-5_FAMILY-401";Tend="8735";Tstart="943";shortTE="F";uid="1c59243e-0808-41c3-adec-f8d9416febd8"
CM034323.1	RepeatMasker	LINE/L2	1760637	1760979	747	+	.	ID="RND-5_FAMILY-2310";Tend="1865";Tstart="1536";shortTE="F";uid="b6359f3a-6ddc-4371-bfbd-a60303e00386"
CM034323.1	RepeatMasker	Unknown	5517831	5517938	858	+	.	ID="RND-5_FAMILY-1723";Tend="1635";Tstart="1531";shortTE="F";uid="19fe1304-ca62-44e6-8c18-7aa8d5547ae2"
CM034323.1	RepeatMasker	DNA/Ginger-1	33166657	33168157	11870	+	.	ID="RND-6_FAMILY-13191";Tend="2323";Tstart="835";shortTE="F";uid="c3b898a1-bd80-473c-a7ac-10a2c9483977"
CM034323.1	RepeatMasker	LINE/I-Jockey	23450769	23451105	2214	+	.	ID="RND-5_FAMILY-3452";Tend="1452";Tstart="1109";shortTE="F";uid="c22bb5ef-3051-49c8-900e-23ed52f2f30a"
CM034323.1	RepeatMasker	DNA/MULE-MuDR	34655632	34656133	621	+	.	ID="RND-6_FAMILY-13571";Tend="1168";Tstart="647";shortTE="F";uid="948cf294-6874-4513-9697-f483decd6471"
CM034323.1	RepeatMasker	Unknown	16917906	16918422	3472	+	.	ID="RND-6_FAMILY-11594";Tend="1472";Tstart="945";shortTE="F";uid="dca9ef52-25fb-4188-8ddb-e660357c532e"
CM034323.1	RepeatMasker	Unknown	4008284	4009383	7623	+	.	ID="RND-1_FAMILY-274";Tend="1663";Tstart="588";shortTE="F";uid="b1e2f1bf-7787-471e-8c8a-d862bc2a08b7"
CM034323.1	RepeatMasker	DNA/hAT-Tip100	35324806	35325121	2821	+	.	ID="RND-6_FAMILY-10571";Tend="1367";Tstart="1052";shortTE="F";uid="62fff7d1-b45c-4f66-9f75-07f67536646f"
CM034323.1	RepeatMasker	Unknown	30278486	30281169	21411	+	.	ID="RND-1_FAMILY-267";Tend="3504";Tstart="841";shortTE="F";uid="0f9e8227-f46f-4d5b-ac76-00d722fb95bf"
CM034323.1	RepeatMasker	Unknown	2597420	2598151	2322	+	.	ID="RND-1_FAMILY-97";Tend="4727";Tstart="4010";shortTE="F";uid="e1e5e32c-3343-4634-8637-81aeb493bd45"
CM034323.1	RepeatMasker	DNA/hAT-Tip100	25612961	25613123	522	+	.	ID="RND-6_FAMILY-705";Tend="1735";Tstart="1575";shortTE="F";uid="c9228ae7-6946-4a08-878e-57634a19dd40"
CM034323.1	RepeatMasker	RC/Helitron	29936838	29936968	512	+	.	ID="RND-6_FAMILY-12854";Tend="2096";Tstart="1971";shortTE="F";uid="2c946ef7-0e4c-4ad6-8012-013707393ef5"
CM034323.1	RepeatMasker	Unknown	26634000	26676952	47933	+	.	ID="RND-1_FAMILY-0";Tend="7328";Tstart="1";shortTE="F";uid="5462a532-5b9e-4ebc-9298-a0b1f9d26fdb"
CM034323.1	RepeatMasker	DNA	6588308	6588421	653	+	.	ID="DNA3-10_AP";Tend="145";Tstart="32";shortTE="F";uid="5d94fdc7-0a83-4119-b576-5b67c5cd025b"
CM034323.1	RepeatMasker	Unknown	29308065	29308523	2900	+	.	ID="RND-1_FAMILY-420";Tend="1410";Tstart="964";shortTE="F";uid="304fd135-3639-4697-9f09-5da477366c1a"
CM034323.1	RepeatMasker	Unknown	10097212	10097518	2435	+	.	ID="RND-1_FAMILY-60";Tend="1835";Tstart="1527";shortTE="F";uid="153b18d0-93d7-4e52-af9e-32acd3f7f067"
CM034323.1	RepeatMasker	Unknown	16887849	16887959	904	+	.	ID="RND-6_FAMILY-6184";Tend="863";Tstart="753";shortTE="F";uid="d48a54db-0fb5-487d-b946-181fe0b518c6"
CM034323.1	RepeatMasker	DNA/TcMar-Mariner	23990102	23990214	434	+	.	ID="MARINER-N13_HSAL";Tend="496";Tstart="386";shortTE="F";uid="aeda1fb5-329c-4bcf-ba46-269ffb715bd4"
CM034323.1	RepeatMasker	Unknown	23383480	23383681	531	+	.	ID="RND-1_FAMILY-15";Tend="2469";Tstart="2272";shortTE="F";uid="83831e3f-b16e-41c4-bf25-744b554b3cba"
CM034323.1	RepeatMasker	DNA	29488447	29489133	5152	+	.	ID="RND-6_FAMILY-8989";Tend="1664";Tstart="979";shortTE="F";uid="919a88ba-2652-42c8-95d7-c821788ed60f"
CM034323.1	RepeatMasker	DNA	7807614	7807940	1614	+	.	ID="TTAA3_AP";Tend="333";Tstart="7";shortTE="F";uid="fc9896d3-8439-4296-8c17-70d4135387b2"
CM034323.1	RepeatMasker	DNA/Kolobok-E	35728182	35728386	805	+	.	ID="RND-5_FAMILY-680";Tend="1339";Tstart="1131";shortTE="F";uid="917e9bd5-37a8-4577-86de-ab2e0a54b544"
CM034323.1	RepeatMasker	DNA/hAT-Blackjack	13844255	13844363	529	+	.	ID="HAT-4_PBA";Tend="5977";Tstart="5871";shortTE="F";uid="a61d21fd-baba-43eb-9d6e-8c24eb9fe88d"
CM034323.1	RepeatMasker	DNA/Kolobok-E	31362819	31363146	831	+	.	ID="RND-5_FAMILY-930";Tend="1094";Tstart="776";shortTE="F";uid="0b825c1a-fd51-4b9a-a971-553c156a461e"
CM034323.1	RepeatMasker	DNA/hAT-Tip100	1970735	1970850	1494	+	.	ID="dna8-18_ap";Tend="542";Tstart="2";shortTE="F";uid="0a367f84-9497-4737-bedd-1d0bd95de822"
CM034323.1	RepeatMasker	LINE/RTE-BovB	16118114	16118497	1358	+	.	ID="RND-5_FAMILY-585";Tend="919";Tstart="528";shortTE="F";uid="9ead7623-7da6-4b9b-a772-6c67fb1432b5"
CM034323.1	RepeatMasker	DNA/hAT-Tip100	29009822	29009989	694	+	.	ID="DNA8-6_AP";Tend="172";Tstart="1";shortTE="F";uid="ac65a44a-5f32-4219-a64b-58dfcd022918"
CM034323.1	RepeatMasker	Unknown	24498447	24498724	1246	+	.	ID="RND-5_FAMILY-9569";Tend="1241";Tstart="953";shortTE="F";uid="83801f5a-e719-49dd-a165-5baed651e314"
CM034323.1	RepeatMasker	DNA	26239195	26239557	1595	+	.	ID="ttaa3c_ap";Tend="425";Tstart="71";shortTE="F";uid="02b698e3-1421-4cb1-907a-7dab54e26b17"
CM034323.1	RepeatMasker	Unknown	31502085	31502206	425	+	.	ID="RND-5_FAMILY-5484";Tend="1059";Tstart="953";shortTE="F";uid="a115c7a6-051e-4919-b452-599582c7f1c1"
CM034323.1	RepeatMasker	DNA/hAT-Tip100	4630958	4631161	610	+	.	ID="RND-6_FAMILY-6394";Tend="1219";Tstart="1002";shortTE="F";uid="cd931f48-84e4-4e8e-a552-20963b724a84"
CM034323.1	RepeatMasker	DNA	24095	24823	1063	+	.	ID="RND-1_FAMILY-284";Tend="2662";Tstart="1957";shortTE="F";uid="d6dba18e-f6bc-41cd-91e3-1cc5f05a550e"
CM034323.1	RepeatMasker	DNA/hAT	26207717	26208135	1900	+	.	ID="DNA8-53B_AP";Tend="410";Tstart="1";shortTE="F";uid="62cca409-919d-40be-9b4e-85624e976ef6"
CM034323.1	RepeatMasker	DNA	27672706	27672946	527	+	.	ID="TTAA2D_AP";Tend="264";Tstart="42";shortTE="F";uid="cede7f38-0403-4850-809c-d0266c61ee62"
CM034323.1	RepeatMasker	DNA/hAT-hAT19	7773279	7774156	5945	+	.	ID="RND-6_FAMILY-8033";Tend="2685";Tstart="1782";shortTE="F";uid="90fd9a27-9f42-442a-9c50-9cd107057332"
CM034323.1	RepeatMasker	DNA/hAT?	27112023	27112132	472	+	.	ID="RND-6_FAMILY-889";Tend="1543";Tstart="1426";shortTE="F";uid="78fdbee1-3159-479a-8184-ef5a9a5403cf"
CM034323.1	RepeatMasker	Retroposon?	21357558	21358696	3200	+	.	ID="RND-6_FAMILY-10695";Tend="1893";Tstart="619";shortTE="F";uid="94ed2065-9605-4268-996d-4ba5d2c0183b"
CM034323.1	RepeatMasker	DNA/Ginger-1	28279207	28279317	400	+	.	ID="RND-6_FAMILY-3774";Tend="1941";Tstart="1827";shortTE="F";uid="379dc261-8bce-4f67-9955-25e61744b5b9"
CM034323.1	RepeatMasker	DNA	23969716	23970238	1811	+	.	ID="DNA4-2_AP";Tend="675";Tstart="168";shortTE="F";uid="1179a69e-1fc4-4a80-af63-42ec331bf990"
CM034323.1	RepeatMasker	DNA/hAT-Charlie	3144745	3145130	2006	+	.	ID="DNA8-104_AP";Tend="340";Tstart="1";shortTE="F";uid="3325ec86-edb0-45d5-992b-a51e02af783a"
CM034323.1	RepeatMasker	DNA/hAT-hAT19	31703269	31703540	1694	+	.	ID="HAT-N9_AP";Tend="545";Tstart="264";shortTE="F";uid="9ee580ce-7267-4e8d-84f7-6dd51f00c5be"
CM034323.1	RepeatMasker	DNA/Ginger-1	35434318	35435309	1806	+	.	ID="RND-5_FAMILY-4248";Tend="2275";Tstart="1229";shortTE="F";uid="c04c1de3-b4fc-4bb3-bba1-b2ea87fbc8be"
CM034323.1	RepeatMasker	DNA	2149436	2149992	3301	+	.	ID="ttaa26b_ap";Tend="563";Tstart="1";shortTE="F";uid="e9b70590-f159-4e42-86b7-e2e15d2d69f6"
CM034323.1	RepeatMasker	DNA	5734043	5734291	781	+	.	ID="RND-6_FAMILY-2839";Tend="1650";Tstart="1426";shortTE="F";uid="d61c77c0-0873-4e12-a145-3c39a8128fde"
CM034323.1	RepeatMasker	DNA	3478104	3478204	500	+	.	ID="dna4-2_ap";Tend="769";Tstart="667";shortTE="F";uid="41dd33aa-f0f3-4c8f-859e-f8cf37097372"
CM034323.1	RepeatMasker	DNA/Kolobok-E	15574417	15574522	917	+	.	ID="RND-1_FAMILY-339";Tend="1188";Tstart="1084";shortTE="F";uid="96d47e14-caca-4d5a-8641-5a692a746dee"
CM034323.1	RepeatMasker	DNA/Kolobok-E	6382016	6382377	473	+	.	ID="RND-5_FAMILY-4371";Tend="1398";Tstart="985";shortTE="F";uid="4edfc2ce-067f-43d9-8432-4508fb99f0e9"
CM034323.1	RepeatMasker	DNA/hAT-Tip100	3008055	3008359	1309	+	.	ID="DNA8-106_AP";Tend="269";Tstart="1";shortTE="F";uid="76539ad2-7a83-4e90-bf5e-00343f8c3208"
CM034323.1	RepeatMasker	DNA/hAT-Charlie	16021036	16021783	5903	+	.	ID="RND-1_FAMILY-86";Tend="5663";Tstart="4914";shortTE="F";uid="3ba5f946-5999-4cb7-b670-d6705d112d40"
CM034323.1	RepeatMasker	DNA	1870355	1870466	655	+	.	ID="DNA3-4_AP";Tend="118";Tstart="12";shortTE="F";uid="344eb02d-693c-47b5-a703-b88d78c246a7"
CM034323.1	RepeatMasker	DNA	11027322	11027600	845	+	.	ID="RND-6_FAMILY-3444";Tend="920";Tstart="629";shortTE="F";uid="19c6ca81-a014-4e30-aa1b-38cacf888dc6"
CM034323.1	RepeatMasker	DNA/Kolobok-E	29993347	29994020	4603	+	.	ID="rnd-6_family-9158";Tend="1997";Tstart="976";shortTE="F";uid="ba1c9638-b1db-48a6-bec1-7d415a7a9dab"
CM034323.1	RepeatMasker	Retroposon?	20174146	20174253	403	+	.	ID="RND-6_FAMILY-2210";Tend="1202";Tstart="1090";shortTE="F";uid="22b27ee2-96a5-4aec-92b7-27760040ee04"
CM034323.1	RepeatMasker	DNA/Ginger-1	16704084	16704631	3998	+	.	ID="rnd-6_family-8806";Tend="1359";Tstart="851";shortTE="F";uid="4df69b1d-c073-472a-b81f-8741f6df11cb"
CM034323.1	RepeatMasker	DNA/Kolobok-E	20692930	20693150	1341	+	.	ID="RND-1_FAMILY-238";Tend="1297";Tstart="1076";shortTE="F";uid="d4c00004-e236-4f7d-835c-876d3d683d34"
CM034323.1	RepeatMasker	LINE/L2	9628787	9629257	3450	+	.	ID="RND-5_FAMILY-2310";Tend="1946";Tstart="1482";shortTE="F";uid="1635d17b-f0d1-4c66-823e-d0cbab435f8e"
CM034323.1	RepeatMasker	RC/Helitron	27230253	27230606	1000	+	.	ID="RND-4_FAMILY-166";Tend="1546";Tstart="1220";shortTE="F";uid="3ac7c1ac-c8c8-4654-bb40-95540242827e"
CM034323.1	RepeatMasker	Unknown	29007199	29007401	739	+	.	ID="RND-1_FAMILY-239";Tend="1189";Tstart="1002";shortTE="F";uid="7b80eb32-3a13-4bc0-a778-4c9a77cde148"
CM034323.1	RepeatMasker	DNA/MULE-MuDR	18485651	18486120	484	+	.	ID="MUDR3X_AP";Tend="1387";Tstart="921";shortTE="F";uid="a00380e1-d214-4c25-aab0-1ea8ae728649"
CM034323.1	RepeatMasker	DNA/hAT-Tip100	31549044	31549372	566	+	.	ID="dna8-87_ap";Tend="537";Tstart="267";shortTE="F";uid="d94e0ae5-d61b-455c-8dbe-49930ebba03a"
CM034323.1	RepeatMasker	Unknown	9646616	9646800	475	+	.	ID="RND-6_FAMILY-3108";Tend="610";Tstart="440";shortTE="F";uid="bc10e88b-d59a-4892-809f-41b4084f5630"
CM034323.1	RepeatMasker	LINE/R1	36722354	36722643	508	+	.	ID="RND-6_FAMILY-11441";TEgroup="ctg_8%7CRND-6_FAMILY-11441%7C2";Tend="6236";Tstart="6003";shortTE="F";uid="bcb650f9-be29-4db7-ae3a-3345d080d701"
CM034323.1	RepeatMasker	DNA	26563989	26564111	434	+	.	ID="RND-6_FAMILY-3592";Tend="1300";Tstart="1185";shortTE="F";uid="fbf53bc4-d84a-42d5-9796-ba80db58bcf6"
CM034323.1	RepeatMasker	DNA	21046305	21046528	534	+	.	ID="DNA4-3_AP";Tend="224";Tstart="1";shortTE="F";uid="3c1d4e60-6678-4602-9b75-2a62b42a31d3"
CM034323.1	RepeatMasker	DNA	27259600	27259768	576	+	.	ID="TTAA19_AP";Tend="411";Tstart="211";shortTE="F";uid="a2dffcf9-bf77-456f-ac1b-3df706620095"
CM034323.1	RepeatMasker	DNA	2568071	2568619	4019	+	.	ID="TTAA18_AP";Tend="560";Tstart="1";shortTE="F";uid="b41b3189-fc30-4787-b965-d6f51318d219"
CM034323.1	RepeatMasker	DNA/Ginger-1	22009657	22010244	2219	+	.	ID="RND-5_FAMILY-6062";Tend="2115";Tstart="1591";shortTE="F";uid="3b60ce18-aadb-4edb-9093-874b69dbb658"
CM034323.1	RepeatMasker	RC/Helitron	19310386	19310642	1226	+	.	ID="RND-6_FAMILY-5077";Tend="1773";Tstart="1506";shortTE="F";uid="131aa83e-b067-443d-9855-da37ee199c37"
CM034323.1	RepeatMasker	Unknown	21820928	21821838	7000	+	.	ID="RND-6_FAMILY-10127";Tend="1701";Tstart="774";shortTE="F";uid="d9dc861a-b8c1-44f3-940e-f822fce0fc2e"
CM034323.1	RepeatMasker	DNA/MULE-MuDR	35673483	35673645	464	+	.	ID="MUDR2X_AP";Tend="188";Tstart="2";shortTE="F";uid="d716c8b6-3ff7-43dc-9136-2cd2e6f68a08"
CM034323.1	RepeatMasker	Retroposon?	34524539	34524832	658	+	.	ID="RND-6_FAMILY-13193";Tend="1317";Tstart="991";shortTE="F";uid="2a4367db-6465-41b0-93bf-02d6b26021ad"
CM034323.1	RepeatMasker	DNA/hAT-Tip100	29408015	29408428	773	+	.	ID="RND-5_FAMILY-8734";TEgroup="ctg_8%7CRND-5_FAMILY-8734%7C4";Tend="1727";Tstart="1366";shortTE="F";uid="7e5306f8-014a-43f2-9868-7293284ff94f"
CM034323.1	RepeatMasker	DNA/Kolobok-E	14339953	14340479	1786	+	.	ID="RND-5_FAMILY-3722";Tend="5014";Tstart="4513";shortTE="F";uid="9cf01171-6ccc-425a-bd68-3bbb902b3267"
CM034323.1	RepeatMasker	DNA	4475170	4475525	744	+	.	ID="TTAA2D_AP";Tend="377";Tstart="42";shortTE="F";uid="7e6faa81-0751-422c-858e-978ece4a5179"
CM034323.1	RepeatMasker	RC/Helitron	3202715	3202841	505	+	.	ID="RND-5_FAMILY-14182";Tend="1586";Tstart="1456";shortTE="F";uid="fb573e13-2ae5-4f33-a59a-300a09faedb8"
CM034323.1	RepeatMasker	RC/Helitron	776284	776770	649	+	.	ID="RND-1_FAMILY-73";Tend="1688";Tstart="1233";shortTE="F";uid="ad332135-0035-46d4-af77-52f4a095b6e6"
CM034323.1	RepeatMasker	Unknown	7324259	7324465	1038	+	.	ID="RND-5_FAMILY-177";Tend="1168";Tstart="945";shortTE="F";uid="9a232690-e71e-4ac6-8b0f-f1e05d92f04d"
CM034323.1	RepeatMasker	LTR/Gypsy	23462133	23462282	702	+	.	ID="RND-5_FAMILY-3183";Tend="1401";Tstart="1245";shortTE="F";uid="5e0ec2a6-7072-4d99-acfa-53fbd8bb68a9"
CM034323.1	RepeatMasker	Retroposon?	32967903	32968142	1133	+	.	ID="RND-6_FAMILY-26162";Tend="839";Tstart="610";shortTE="F";uid="966c088a-102e-4f2a-ae12-6a855ff52a7e"
CM034323.1	RepeatMasker	DNA/Kolobok-E	4109490	4109682	1379	+	.	ID="RND-6_FAMILY-1722";Tend="1840";Tstart="1642";shortTE="F";uid="d196aad9-80d5-4baa-9581-fb7adf0d5337"
CM034323.1	RepeatMasker	Retroposon?	12554215	12554629	463	+	.	ID="RND-6_FAMILY-10695";Tend="1234";Tstart="712";shortTE="F";uid="c39e5265-e269-4c49-bc74-98f826ec0547"
CM034323.1	RepeatMasker	DNA/Kolobok-E	22453650	22453960	2056	+	.	ID="RND-4_FAMILY-674";Tend="1300";Tstart="989";shortTE="F";uid="48ec06d0-a8ac-4687-a9c9-a7b3aa7549dc"
CM034323.1	RepeatMasker	Retroposon?	32153802	32154129	899	+	.	ID="RND-6_FAMILY-620";Tend="2683";Tstart="2366";shortTE="F";uid="c6044b6d-2efe-4209-b7de-52e5a1f4be44"
CM034323.1	RepeatMasker	Unknown	19849160	19849470	1831	+	.	ID="RND-6_FAMILY-103";Tend="1188";Tstart="879";shortTE="F";uid="13067575-1052-4888-8822-fb74a4a507cc"
CM034323.1	RepeatMasker	DNA/hAT-Tip100	33009735	33009883	1142	+	.	ID="RND-6_FAMILY-705";Tend="1698";Tstart="1550";shortTE="F";uid="cba6847f-0699-46a3-92d0-d3201f6143a9"
CM034323.1	RepeatMasker	DNA/Ginger-1	7391944	7392621	1132	+	.	ID="RND-5_FAMILY-4248";Tend="2393";Tstart="1687";shortTE="F";uid="e2154ba5-fb1f-4c1e-b917-c4ce6490ca62"
CM034323.1	RepeatMasker	DNA/hAT-Tip100	27187895	27188291	1877	+	.	ID="RND-6_FAMILY-7226";Tend="1522";Tstart="1138";shortTE="F";uid="94033e7a-ce06-48c8-9074-c4da5f27ab0f"
CM034323.1	RepeatMasker	DNA/hAT?	10770950	10771747	5211	+	.	ID="RND-6_FAMILY-889";Tend="1668";Tstart="849";shortTE="F";uid="026d584c-f1c5-4a42-8617-28d4920de072"
CM034323.1	RepeatMasker	Unknown	36420376	36420715	2266	+	.	ID="RND-1_FAMILY-20";Tend="1367";Tstart="911";shortTE="F";uid="72f2d600-5170-428a-be05-f78e0c528e99"
CM034323.1	RepeatMasker	DNA/MULE-MuDR	6225320	6225433	814	+	.	ID="RND-6_FAMILY-9598";Tend="1678";Tstart="1565";shortTE="F";uid="372b8845-fe71-4ce5-9f1c-34a865330931"
CM034323.1	RepeatMasker	Unknown	29145609	29145906	515	+	.	ID="RND-5_FAMILY-9743";Tend="1219";Tstart="988";shortTE="F";uid="33108f2e-7f79-4589-ad06-26ea5ae989a4"
CM034323.1	RepeatMasker	Unknown	1111588	1111951	2238	+	.	ID="RND-1_FAMILY-60";Tend="1836";Tstart="1457";shortTE="F";uid="23d1cc4e-7276-4618-bfeb-2d095ad674c5"
CM034323.1	RepeatMasker	DNA/Sola-1	16662747	16663988	4701	+	.	ID="RND-6_FAMILY-2819";Tend="5220";Tstart="3995";shortTE="F";uid="c35796bb-6f7b-469d-b1f3-176285c7e06b"
CM034323.1	RepeatMasker	DNA/Kolobok-E	4308706	4308811	566	+	.	ID="RND-6_FAMILY-9450";Tend="1399";Tstart="1293";shortTE="F";uid="8c823dc8-a9f4-48a5-be8a-cb89704da77e"
CM034323.1	RepeatMasker	DNA/hAT	9127070	9127945	5470	+	.	ID="RND-6_FAMILY-5536";Tend="902";Tstart="41";shortTE="F";uid="171a7b54-ae05-4ba0-af08-d5f282b74ff6"
CM034323.1	RepeatMasker	Unknown	15852160	15852509	2176	+	.	ID="RND-6_FAMILY-3190";Tend="1301";Tstart="918";shortTE="F";uid="d2a2e1fb-4006-4f54-a663-18992de7ac06"
CM034323.1	RepeatMasker	DNA/hAT-hAT19	9455552	9455733	417	+	.	ID="RND-6_FAMILY-31280";Tend="291";Tstart="127";shortTE="F";uid="37efe3d5-4e57-43f4-af2e-5bd5d1d5c44b"
CM034323.1	RepeatMasker	DNA/Ginger-1	1637786	1637933	582	+	.	ID="RND-5_FAMILY-6062";Tend="1015";Tstart="869";shortTE="F";uid="c3210e29-1a9b-4311-835a-35732dc2e82e"
CM034323.1	RepeatMasker	DNA	15000527	15000711	854	+	.	ID="RND-4_FAMILY-804";Tend="2996";Tstart="2814";shortTE="F";uid="85eb274f-ba14-42b2-bffa-fb16e98c7285"
CM034323.1	RepeatMasker	DNA	18828072	18828188	401	+	.	ID="DNA8-60_AP";Tend="200";Tstart="104";shortTE="F";uid="9d0fff7e-5d71-4e03-bc99-830fd674118e"
CM034323.1	RepeatMasker	DNA	32169326	32169746	2090	+	.	ID="TTAA3B_AP";Tend="436";Tstart="4";shortTE="F";uid="9710c9d7-5a63-4345-bdae-f19a0d84ef6c"
CM034323.1	RepeatMasker	DNA/Kolobok-E	24132550	24132774	746	+	.	ID="KOLOBOKE-3_AP";Tend="5305";Tstart="5094";shortTE="F";uid="c928602c-dbbe-48f1-bb03-2f61b2903de4"
CM034323.1	RepeatMasker	DNA	15660650	15660869	701	+	.	ID="TTAA3_AP";Tend="427";Tstart="223";shortTE="F";uid="1c126dc3-0f65-498e-857f-8ffb3a7cdd1f"
CM034323.1	RepeatMasker	DNA	34206162	34206382	594	+	.	ID="TTAA2D_AP";Tend="271";Tstart="57";shortTE="F";uid="93d73e52-0242-42ee-ab5d-fa23221872ad"
CM034323.1	RepeatMasker	Unknown	23974550	23974729	596	+	.	ID="RND-6_FAMILY-3382";Tend="817";Tstart="642";shortTE="F";uid="788b32af-dc98-4d37-b0dd-1f97a261e080"
CM034323.1	RepeatMasker	Unknown	15478911	15479217	2274	+	.	ID="RND-1_FAMILY-22";Tend="1271";Tstart="972";shortTE="F";uid="87f93425-191e-46bd-b620-b1ae664385a6"
CM034323.1	RepeatMasker	DNA/Ginger-1	9302441	9302766	1346	+	.	ID="RND-5_FAMILY-4248";Tend="1162";Tstart="877";shortTE="F";uid="81918beb-dc84-43da-b187-6dc0f1b79e97"
CM034323.1	RepeatMasker	Retroposon?	14030089	14030664	2974	+	.	ID="RND-6_FAMILY-10695";Tend="1327";Tstart="780";shortTE="F";uid="411ed93f-f478-4e74-b412-d4d62270ab58"
CM034323.1	RepeatMasker	DNA/Kolobok-E	27448917	27449895	6662	+	.	ID="RND-6_FAMILY-1722";Tend="2577";Tstart="1643";shortTE="F";uid="d0d8ef51-29b5-4bd0-9b99-f68b106fe773"
CM034323.1	RepeatMasker	Unknown	22960838	22961005	1159	+	.	ID="RND-6_FAMILY-10267";Tend="1235";Tstart="1068";shortTE="F";uid="1a09826d-7111-4025-a50a-4914a3805808"
CM034323.1	RepeatMasker	DNA/hAT-Ac	23049370	23049499	475	+	.	ID="RND-5_FAMILY-920";Tend="643";Tstart="513";shortTE="F";uid="f4a7dc05-a580-42f0-843f-4037ae129b12"
CM034323.1	RepeatMasker	DNA/hAT-Ac	27130961	27131095	612	+	.	ID="RND-5_FAMILY-6190";Tend="957";Tstart="825";shortTE="F";uid="617370a3-8f5b-4a07-8cbc-7fd08eaaf6cb"
CM034323.1	RepeatMasker	DNA	33208827	33209133	514	+	.	ID="dna4-3_ap";Tend="504";Tstart="266";shortTE="F";uid="a3be1c67-d01d-4461-981d-9b0b6d7f3378"
CM034323.1	RepeatMasker	DNA	18247190	18247613	572	+	.	ID="RND-6_FAMILY-15326";Tend="1116";Tstart="687";shortTE="F";uid="24f58a85-2b2a-4fe1-9181-79e0cf310fa1"
CM034323.1	RepeatMasker	DNA/Ginger-1	34537668	34538059	2088	+	.	ID="RND-6_FAMILY-1577";Tend="1329";Tstart="904";shortTE="F";uid="317e71b3-9e56-47d3-81d9-cf36c9e5d93f"
CM034323.1	RepeatMasker	Retroposon?	23494763	23494968	422	+	.	ID="RND-6_FAMILY-13777";Tend="3880";Tstart="3678";shortTE="F";uid="635dec8e-eed2-4876-9c47-01d9b5662429"
CM034323.1	RepeatMasker	DNA/Kolobok-E	12813821	12814447	1444	+	.	ID="RND-6_FAMILY-5731";Tend="2523";Tstart="1944";shortTE="F";uid="5160261f-f2c8-4699-9fdc-36d00a871f6d"
CM034323.1	RepeatMasker	DNA/Kolobok-E	14232923	14233142	1016	+	.	ID="RND-6_FAMILY-13779";Tend="1379";Tstart="1138";shortTE="F";uid="b2052e99-523e-4255-b34b-bc102de98ab6"
CM034323.1	RepeatMasker	DNA/hAT-Charlie	24555693	24555981	1627	+	.	ID="DNA8-47_AP";Tend="307";Tstart="1";shortTE="F";uid="d5d39562-2c41-4a7c-bba8-ba99c4fd84fe"
CM034323.1	RepeatMasker	LTR/Gypsy	8941405	8943337	14745	+	.	ID="RND-1_FAMILY-345";Tend="2535";Tstart="611";shortTE="F";uid="fb6d6cf0-3617-4ce2-bba0-966e2326cb38"
CM034323.1	RepeatMasker	Unknown	12349572	12349749	705	+	.	ID="RND-6_FAMILY-13844";Tend="683";Tstart="513";shortTE="F";uid="5295900e-5225-4424-a65c-29022b040553"
CM034323.1	RepeatMasker	DNA/hAT-Tip100	16307102	16307242	834	+	.	ID="DNA8-6_AP";Tend="169";Tstart="1";shortTE="F";uid="77dc6771-b078-49c3-9224-ddbd7eae093a"
CM034323.1	RepeatMasker	DNA/MULE-MuDR	2025518	2025677	593	+	.	ID="MUDR12X_AP";Tend="1365";Tstart="1185";shortTE="F";uid="a189fc56-c5af-4743-b07f-4fb4d2c3b775"
CM034323.1	RepeatMasker	DNA/hAT	16280664	16281829	9540	+	.	ID="RND-1_FAMILY-100";Tend="2019";Tstart="845";shortTE="F";uid="57652a23-0a10-4a21-969a-5443c76a3020"
CM034323.1	RepeatMasker	DNA/hAT-Tip100	16560645	16560762	569	+	.	ID="RND-6_FAMILY-6903";Tend="2590";Tstart="2475";shortTE="F";uid="1938a142-23cb-47ba-ac7f-e892c6b187a4"
CM034323.1	RepeatMasker	DNA	30650796	30651039	631	+	.	ID="DNA4-3_AP";Tend="628";Tstart="390";shortTE="F";uid="a20de2e2-08c2-431a-ad8d-59d6845cc885"
CM034323.1	RepeatMasker	DNA	29876464	29876682	1689	+	.	ID="RND-6_FAMILY-27";Tend="1181";Tstart="963";shortTE="F";uid="57d44b1f-a812-465d-809b-3a9d7da91f17"
CM034323.1	RepeatMasker	Unknown	12741205	12745209	22401	+	.	ID="RND-1_FAMILY-0";Tend="6814";Tstart="3589";shortTE="F";uid="8b4d1030-745b-4515-b3d3-b36a1c82e5b0"
CM034323.1	RepeatMasker	DNA	22994057	22994228	1097	+	.	ID="DNA8-60_AP";Tend="901";Tstart="726";shortTE="F";uid="b6ab3b33-56f0-45be-969a-0e294e6d9f2c"
CM034323.1	RepeatMasker	Unknown	4985261	4985557	1810	+	.	ID="RND-6_FAMILY-2827";Tend="1213";Tstart="934";shortTE="F";uid="90357ec5-9a63-49fb-b9ac-e2b59d7d960d"
CM034323.1	RepeatMasker	DNA	2853855	2854252	1589	+	.	ID="TTAA2D_AP";Tend="431";Tstart="39";shortTE="F";uid="535e6221-3c06-41d6-9e3f-42d8612beddb"
CM034323.1	RepeatMasker	DNA/hAT-Tip100	8210458	8210857	1996	+	.	ID="DNA8-106_AP";Tend="425";Tstart="2";shortTE="F";uid="78411595-501e-4c61-8049-1338dc40a1e4"
CM034323.1	RepeatMasker	Unknown	17654562	17654721	715	+	.	ID="RND-5_FAMILY-8107";Tend="1638";Tstart="1485";shortTE="F";uid="22340214-2297-4f7a-b21d-f0f299b66afb"
CM034323.1	RepeatMasker	Retroposon?	27317352	27318351	962	+	.	ID="RND-6_FAMILY-20820";Tend="1722";Tstart="853";shortTE="F";uid="7a79c3ee-5db3-467d-b318-c2b1f3c8d5e8"
CM034323.1	RepeatMasker	DNA/Kolobok-T2	33046465	33047160	1230	+	.	ID="RND-6_FAMILY-1672";Tend="1709";Tstart="1069";shortTE="F";uid="ab77d45e-b74f-4dec-95af-f59bbde3a17b"
CM034323.1	RepeatMasker	Retroposon?	17957461	17957611	484	+	.	ID="RND-6_FAMILY-13034";Tend="1403";Tstart="1246";shortTE="F";uid="d00ef8c9-2d60-47c9-a8f8-5d714ba332de"
CM034323.1	RepeatMasker	DNA/hAT-Charlie	3888424	3888556	462	+	.	ID="RND-6_FAMILY-615";Tend="1508";Tstart="1379";shortTE="F";uid="6fbcbd13-ad35-4910-af87-307c2364db2f"
CM034323.1	RepeatMasker	Retroposon?	21769709	21769839	608	+	.	ID="RND-6_FAMILY-3337";Tend="2363";Tstart="2231";shortTE="F";uid="2c1c933e-b34e-4cd0-bc28-d416b6a2eea6"
CM034323.1	RepeatMasker	DNA/hAT?	5906424	5906565	1036	+	.	ID="RND-3_FAMILY-442";Tend="1456";Tstart="1312";shortTE="F";uid="6349f97e-ec61-470f-8aca-fd7443aadbc6"
CM034323.1	RepeatMasker	LINE/I-Jockey	35759021	35759311	446	+	.	ID="RND-4_FAMILY-2067";Tend="1438";Tstart="1177";shortTE="F";uid="805f63a1-e17d-44af-9975-90f0a169cfc9"
CM034323.1	RepeatMasker	Retroposon?	32974509	32975047	1957	+	.	ID="RND-6_FAMILY-10695";Tend="1828";Tstart="1290";shortTE="F";uid="add93660-52cc-4c16-8fb1-2bdbc4d522d4"
CM034323.1	RepeatMasker	DNA/hAT-Tip100	33685819	33686137	1434	+	.	ID="RND-6_FAMILY-2821";Tend="2077";Tstart="1773";shortTE="F";uid="45bbed9b-6a8a-4edc-8326-2cba5e6706be"
CM034323.1	RepeatMasker	DNA	1712606	1713028	2969	+	.	ID="TTAA5_AP";Tend="442";Tstart="2";shortTE="F";uid="38b4be7e-df65-4186-9934-aa4e86e87523"
CM034323.1	RepeatMasker	DNA	17626225	17626678	3149	+	.	ID="RND-5_FAMILY-463";Tend="1339";Tstart="886";shortTE="F";uid="1a1beae1-87e0-436c-8f74-5c50f843e8df"
CM034323.1	RepeatMasker	DNA/P	28465644	28465755	523	+	.	ID="RND-6_FAMILY-776";Tend="1924";Tstart="1820";shortTE="F";uid="49c1f5de-3697-43b8-9f88-0e8637979da2"
CM034323.1	RepeatMasker	DNA	28319024	28319606	2563	+	.	ID="RND-1_FAMILY-421";Tend="2201";Tstart="1656";shortTE="F";uid="4cf61725-daec-40fb-a55d-8e27f98919cc"
CM034323.1	RepeatMasker	DNA	36100291	36100477	413	+	.	ID="RND-6_FAMILY-3444";TEgroup="ctg_8%7CRND-6_FAMILY-3444%7C1";Tend="2150";Tstart="1969";shortTE="T";uid="4c5450d7-4262-4e00-8e72-c5815af42ea4"
CM034323.1	RepeatMasker	DNA	30670960	30671484	448	+	.	ID="DNA4-2_AP";Tend="487";Tstart="3";shortTE="F";uid="062771a7-bf35-486b-850d-3db6d7f845ce"
CM034323.1	RepeatMasker	DNA/hAT	28224203	28225765	11105	+	.	ID="RND-1_FAMILY-1";Tend="5682";Tstart="4152";shortTE="F";uid="4564bb2c-d627-4f50-968a-23d311bb1864"
CM034323.1	RepeatMasker	DNA/hAT-hAT19	27443108	27443442	1606	+	.	ID="RND-6_FAMILY-17061";Tend="1872";Tstart="1538";shortTE="F";uid="a029718c-cb04-4bf7-b03a-36c1afb37764"
CM034323.1	RepeatMasker	RC/Helitron	31327294	31327697	1075	+	.	ID="RND-6_FAMILY-806";Tend="416";Tstart="37";shortTE="F";uid="f3137689-76a2-4a07-a29d-c25158360174"
CM034323.1	RepeatMasker	Retroposon?	29497067	29497329	680	+	.	ID="RND-6_FAMILY-35321";Tend="1413";Tstart="1146";shortTE="F";uid="60d3b2e7-193d-472d-8e07-ef4befe68db9"
CM034323.1	RepeatMasker	Retroposon?	14796105	14796387	788	+	.	ID="RND-6_FAMILY-10695";Tend="1114";Tstart="720";shortTE="F";uid="a4a38030-19f4-4261-a266-f174fb034ea2"
CM034323.1	RepeatMasker	DNA	24065959	24066060	520	+	.	ID="RND-6_FAMILY-3343";Tend="1607";Tstart="1506";shortTE="F";uid="18556701-94ce-4a62-8ad2-92ce3b5412f7"
CM034323.1	RepeatMasker	Retroposon?	22560219	22560337	575	+	.	ID="RND-5_FAMILY-8570";Tend="248";Tstart="130";shortTE="F";uid="49813d5c-27ca-4444-be3f-cdc13d95ed68"
CM034323.1	RepeatMasker	RC/Helitron	359963	360316	1930	+	.	ID="RND-6_FAMILY-12619";Tend="839";Tstart="491";shortTE="F";uid="96621edd-fe9a-455a-9eb0-5c1f813b4795"
CM034323.1	RepeatMasker	LINE/I-Jockey	13650669	13651368	1435	+	.	ID="RND-6_FAMILY-4895";Tend="1630";Tstart="941";shortTE="F";uid="6217340f-75d8-4e9e-8ab1-5727bdbf68fc"
CM034323.1	RepeatMasker	DNA/hAT-Charlie	27711727	27712071	2552	+	.	ID="dna8-33_ap";Tend="328";Tstart="1";shortTE="F";uid="941e31e7-414b-4d5f-b56b-0b7236e5a928"
CM034323.1	RepeatMasker	Unknown	29260806	29261299	982	+	.	ID="RND-4_FAMILY-666";TEgroup="ctg_8%7CRND-4_FAMILY-666%7C1";Tend="2629";Tstart="899";shortTE="F";uid="1fb7f278-e2ff-42b6-bc93-5bba623e23d9"
CM034323.1	RepeatMasker	DNA	14575936	14576195	1194	+	.	ID="dna4-2_ap";Tend="254";Tstart="1";shortTE="F";uid="8a8fd230-6322-4dd6-a121-a98ea75c9f65"
CM034323.1	RepeatMasker	DNA/TcMar-Mariner	9491164	9492204	1149	+	.	ID="MARINER-14_LMI";Tend="1240";Tstart="197";shortTE="F";uid="abd1b9a1-0049-4b34-8987-a760c6c9aa13"
CM034323.1	RepeatMasker	DNA/Kolobok-E	6551224	6551952	1343	+	.	ID="rnd-6_family-8088";Tend="1067";Tstart="389";shortTE="F";uid="91f3db16-f307-410d-a99d-b99510e3a0f6"
CM034323.1	RepeatMasker	Retroposon?	35303935	35304035	406	+	.	ID="RND-6_FAMILY-13193";Tend="1261";Tstart="1159";shortTE="F";uid="0634eb1a-6319-43a7-a87f-4acc2c8b4dc3"
CM034323.1	RepeatMasker	RC/Helitron	31828987	31829138	674	+	.	ID="RND-4_FAMILY-375";Tend="1700";Tstart="1552";shortTE="F";uid="77c316d7-1b19-4efc-a34a-17c7d0beb995"
CM034323.1	RepeatMasker	DNA	31595992	31596195	420	+	.	ID="rnd-6_family-9867";Tend="1601";Tstart="1511";shortTE="F";uid="803e0b12-5dba-44cd-bf37-c8fb531d4087"
CM034323.1	RepeatMasker	DNA/hAT	9022503	9022705	867	+	.	ID="RND-5_FAMILY-3005";Tend="359";Tstart="145";shortTE="F";uid="6f5a487e-e887-4f6a-a570-f92b9c252402"
CM034323.1	RepeatMasker	LINE/I-Jockey	31814924	31815309	2287	+	.	ID="RND-4_FAMILY-2067";Tend="1459";Tstart="1087";shortTE="F";uid="eafbf5a9-8b8a-4226-8beb-638ad8e4a976"
CM034323.1	RepeatMasker	DNA	4585140	4585350	512	+	.	ID="dna4-2_ap";Tend="269";Tstart="1";shortTE="F";uid="645ff6c6-1478-4994-ab82-61f6f3eea559"
CM034323.1	RepeatMasker	DNA	20596738	20596838	3092	+	.	ID="RND-6_FAMILY-16113";Tend="1755";Tstart="1185";shortTE="F";uid="83aea212-40f1-4cbe-b301-ac7682387f88"
CM034323.1	RepeatMasker	Retroposon?	8966869	8968641	14310	+	.	ID="RND-1_FAMILY-464";Tend="2654";Tstart="886";shortTE="F";uid="f01a7c3c-eca0-4785-a990-1a58f3d6d566"
CM034323.1	RepeatMasker	RC/Helitron	22309356	22309617	860	+	.	ID="RND-4_FAMILY-166";Tend="1478";Tstart="1245";shortTE="F";uid="9e9069b2-7e08-417a-9014-e5a0c0b912aa"
CM034323.1	RepeatMasker	DNA/Ginger-1	12131317	12132121	1858	+	.	ID="rnd-6_family-13191";Tend="2437";Tstart="1583";shortTE="F";uid="d934cc74-34f9-4bcc-89af-f7afe04d9e77"
CM034323.1	RepeatMasker	DNA	7614413	7614942	1330	+	.	ID="RND-4_FAMILY-1023";TEgroup="ctg_8%7CRND-4_FAMILY-1023%7C2";Tend="1712";Tstart="895";shortTE="F";uid="e8e55e06-8491-4499-a62c-c367ba244e7a"
CM034323.1	RepeatMasker	Retroposon?	15040846	15041278	407	+	.	ID="SINE2-2_AP";Tend="610";Tstart="147";shortTE="F";uid="59dcab42-70c0-4b6f-808f-97d76289dbc0"
CM034323.1	RepeatMasker	DNA	30464992	30465490	812	+	.	ID="DNA4-2_AP";Tend="451";Tstart="8";shortTE="F";uid="ef4ce657-7519-4079-a932-feb03a84f20e"
CM034323.1	RepeatMasker	LTR/Gypsy	24532922	24535077	3386	+	.	ID="RND-6_FAMILY-6279";Tend="4063";Tstart="1898";shortTE="F";uid="899458c7-8324-40ad-8cb1-8d10bd6a7572"
CM034323.1	RepeatMasker	DNA/Kolobok-E	30189909	30190821	5025	+	.	ID="RND-6_FAMILY-1722";Tend="2565";Tstart="1642";shortTE="F";uid="68315733-e6a9-46be-8c71-dfba1ad4f651"
CM034323.1	RepeatMasker	Unknown	4563683	4563963	2065	+	.	ID="RND-1_FAMILY-17";Tend="1209";Tstart="930";shortTE="F";uid="0ab0dd33-6bae-4a35-8d97-048b8c5451e9"
CM034323.1	RepeatMasker	DNA/MULE-MuDR	307413	308044	2526	+	.	ID="RND-4_FAMILY-125";Tend="1571";Tstart="904";shortTE="F";uid="820bd358-cd1b-4367-9919-47324987c494"
CM034323.1	RepeatMasker	DNA/hAT-hAT19	4759642	4759813	693	+	.	ID="RND-6_FAMILY-8033";Tend="1925";Tstart="1742";shortTE="F";uid="d39e7ae0-90c1-41da-bcb8-7d3dec3bb059"
CM034323.1	RepeatMasker	Unknown	22590333	22590434	471	+	.	ID="RND-6_FAMILY-7715";Tend="735";Tstart="635";shortTE="F";uid="f80c2b1c-69f7-4261-8879-21ff90d9f90b"
CM034323.1	RepeatMasker	DNA/hAT-hAT19	7968943	7969091	489	+	.	ID="RND-6_FAMILY-8033";Tend="1936";Tstart="1767";shortTE="F";uid="86d781b4-fc05-49e4-b6ad-fa6f6de085bd"
CM034323.1	RepeatMasker	DNA/Kolobok-E	32965993	32966987	6732	+	.	ID="RND-6_FAMILY-21211";Tend="1838";Tstart="791";shortTE="F";uid="296126f5-28cb-41fc-867d-d6b3ea492dd9"
CM034323.1	RepeatMasker	DNA/hAT-Tip100	29652709	29653206	1600	+	.	ID="DNA8-107_AP";TEgroup="ctg_8%7CDNA8-107_AP%7C2";Tend="708";Tstart="103";shortTE="F";uid="5e0d0867-bd1a-4f57-8ad5-31efc4324e16"
CM034323.1	RepeatMasker	DNA	24140760	24141065	950	+	.	ID="DNAX-2_AP";Tend="462";Tstart="119";shortTE="F";uid="e0e163b1-b343-41d2-921b-a9bf64a0410f"
CM034323.1	RepeatMasker	DNA/Kolobok-E	32098011	32098206	525	+	.	ID="rnd-6_family-5088";Tend="1886";Tstart="1612";shortTE="F";uid="f093e3ec-5b85-4c88-a7b9-a50636e99ff0"
CM034323.1	RepeatMasker	LINE/R1	36652890	36654465	4084	+	.	ID="SART-5_API";Tend="1586";Tstart="1";shortTE="F";uid="1ccffd51-f832-4428-a542-5fc80c1f3b48"
CM034323.1	RepeatMasker	DNA/hAT-Tip100	29507763	29507870	584	+	.	ID="RND-6_FAMILY-6010";Tend="2085";Tstart="1974";shortTE="F";uid="011582c1-11f1-4b7b-910e-e554178ad18e"
CM034323.1	RepeatMasker	LINE/RTE-BovB	31632271	31632557	465	+	.	ID="RND-6_FAMILY-4096";Tend="1266";Tstart="980";shortTE="F";uid="ac1e30b4-1ae4-4a54-acca-63561374f4eb"
CM034323.1	RepeatMasker	DNA/Ginger-1	22409331	22409587	1431	+	.	ID="RND-6_FAMILY-35381";Tend="2030";Tstart="1782";shortTE="F";uid="b9223fcb-82a4-4ff2-9380-33f28f324325"
CM034323.1	RepeatMasker	DNA/Ginger-1	6612868	6613104	1148	+	.	ID="RND-6_FAMILY-11761";Tend="1003";Tstart="772";shortTE="F";uid="fc27211f-757d-42ce-8d5e-a8f2c2f8ae27"
CM034323.1	RepeatMasker	Unknown	11300129	11300256	509	+	.	ID="RND-1_FAMILY-193";Tend="1104";Tstart="969";shortTE="F";uid="c1ab2473-33cb-4e00-8041-48df431ef941"
CM034323.1	RepeatMasker	DNA/Kolobok-E	32009816	32009944	522	+	.	ID="RND-6_FAMILY-5088";Tend="1726";Tstart="1607";shortTE="F";uid="ea95f23a-1bd9-43ed-b3cc-175a9b5768d6"
CM034323.1	RepeatMasker	DNA	37434	37542	1173	+	.	ID="RND-1_FAMILY-284";Tend="884";Tstart="803";shortTE="F";uid="a738c293-3e0f-459b-a0f5-e1ed3dae01e1"
CM034323.1	RepeatMasker	Retroposon?	3939556	3939721	524	+	.	ID="RND-6_FAMILY-3337";Tend="990";Tstart="790";shortTE="F";uid="ea395220-013e-4596-90ea-93b4bda0a5f7"
CM034323.1	RepeatMasker	Retroposon?	36008534	36008807	1995	+	.	ID="RND-6_FAMILY-6769";Tend="6455";Tstart="6183";shortTE="F";uid="ed2f11e7-a2c6-4460-bdad-e4f7fdd8c8ac"
CM034323.1	RepeatMasker	Unknown	29580495	29580655	664	+	.	ID="RND-5_FAMILY-10690";Tend="1279";Tstart="1135";shortTE="F";uid="4bb750a5-b94e-42a2-89e1-f6fb91766996"
CM034323.1	RepeatMasker	DNA/Ginger-1	6411167	6411592	1472	+	.	ID="RND-6_FAMILY-9942";Tend="1375";Tstart="615";shortTE="F";uid="441184b4-efa0-42f5-a921-0d7ecbe0a5e2"
CM034323.1	RepeatMasker	RC/Helitron	31435874	31435983	412	+	.	ID="HELITRON-N1_PBA";Tend="682";Tstart="568";shortTE="F";uid="cc84e2c0-eea5-444c-89e1-0cc058b0af0f"
CM034323.1	RepeatMasker	DNA/Ginger-1	20204472	20204671	981	+	.	ID="RND-6_FAMILY-58578";Tend="396";Tstart="195";shortTE="F";uid="cd0ef36d-00cd-4a16-8394-4312491a943e"
CM034323.1	RepeatMasker	DNA/Ginger-1	10286066	10286194	468	+	.	ID="RND-6_FAMILY-58578";Tend="398";Tstart="272";shortTE="F";uid="e2e5b0d1-a807-4ede-933e-8320db50a847"
CM034323.1	RepeatMasker	Unknown	21313034	21313382	2562	+	.	ID="RND-5_FAMILY-14061";Tend="1255";Tstart="915";shortTE="F";uid="9f420b5a-fda6-41f4-bb22-d3a2bb3ee90c"
CM034323.1	RepeatMasker	Unknown	35234259	35234483	615	+	.	ID="RND-6_FAMILY-11416";Tend="1173";Tstart="952";shortTE="F";uid="8c529768-92d8-4a8a-bad1-19804099fa0e"
CM034323.1	RepeatMasker	Unknown	5498891	5499036	558	+	.	ID="RND-1_FAMILY-193";Tend="1106";Tstart="947";shortTE="F";uid="6c72965a-73f6-40c3-8fdc-dd99e7a7e298"
CM034323.1	RepeatMasker	DNA/hAT-Tip100	14217521	14217824	2603	+	.	ID="RND-6_FAMILY-2821";Tend="2076";Tstart="1774";shortTE="F";uid="01509d3a-b248-48f4-9a29-0a6ad8be3bf8"
CM034323.1	RepeatMasker	DNA/hAT	30169977	30175182	42528	+	.	ID="RND-1_FAMILY-61";Tend="8578";Tstart="3337";shortTE="F";uid="fd481b33-9088-449e-91fd-f9d2c3e51263"
CM034323.1	RepeatMasker	DNA/hAT-Ac	23127232	23127565	2160	+	.	ID="DNA8-54_AP";Tend="481";Tstart="141";shortTE="F";uid="0753fbd7-047d-4b8f-a717-e584ec570e66"
CM034323.1	RepeatMasker	Unknown	23457499	23457609	709	+	.	ID="RND-5_FAMILY-1220";Tend="1041";Tstart="931";shortTE="F";uid="c59dba77-83fb-486d-a00c-e04250d98c86"
CM034323.1	RepeatMasker	Unknown	13504173	13504277	604	+	.	ID="RND-6_FAMILY-731";Tend="1193";Tstart="1079";shortTE="F";uid="1b89311c-bf31-413f-b45f-a8a7c2c35655"
CM034323.1	RepeatMasker	DNA/Ginger-1	29653215	29653640	2990	+	.	ID="RND-5_FAMILY-6062";Tend="2110";Tstart="1666";shortTE="F";uid="8938d546-247c-4f4d-ac88-ecefbf93d44c"
CM034323.1	RepeatMasker	Unknown	1063777	1064177	2165	+	.	ID="RND-1_FAMILY-420";Tend="1429";Tstart="988";shortTE="F";uid="3a614557-40ed-4ef9-8a22-94b3bd24f126"
CM034323.1	RepeatMasker	Unknown	225924	226501	4520	+	.	ID="RND-1_FAMILY-234";Tend="1709";Tstart="1134";shortTE="F";uid="f8fd862b-2e7f-443a-8539-dfd5b8943869"
CM034323.1	RepeatMasker	LINE/I	23849993	23850795	497	+	.	ID="RND-6_FAMILY-3470";TEgroup="ctg_8%7CRND-6_FAMILY-3470%7C1";Tend="1392";Tstart="784";shortTE="F";uid="968fcb27-c560-4fce-9605-bc5221085f22"
CM034323.1	RepeatMasker	DNA/Ginger-1	25067563	25068079	1792	+	.	ID="RND-6_FAMILY-58578";Tend="804";Tstart="225";shortTE="F";uid="51aa4e1f-e92c-4e52-a6fd-a9ff7f31496c"
CM034323.1	RepeatMasker	Unknown	20950924	20951298	2226	+	.	ID="RND-6_FAMILY-1455";Tend="856";Tstart="480";shortTE="F";uid="49936c1f-2ccb-4a28-a244-2cd7c5fd8fee"
CM034323.1	RepeatMasker	DNA/Ginger-1	12504543	12505002	2788	+	.	ID="RND-6_FAMILY-4450";Tend="1248";Tstart="781";shortTE="F";uid="875bc832-af13-4fb9-a245-3122895981af"
CM034323.1	RepeatMasker	RC/Helitron	34536406	34536656	1639	+	.	ID="RND-5_FAMILY-10604";Tend="3839";Tstart="3584";shortTE="F";uid="90111e68-d91a-48fb-90e8-708c52e42a7d"
CM034323.1	RepeatMasker	DNA	25140469	25140676	1482	+	.	ID="DNA8-2_AP";Tend="231";Tstart="1";shortTE="F";uid="6697e58f-b6a9-4973-b531-db699f08ccaa"
CM034323.1	RepeatMasker	Retroposon?	13007388	13008616	8685	+	.	ID="RND-5_FAMILY-1545";Tend="1879";Tstart="664";shortTE="F";uid="5d425556-4916-41ac-ac34-ed6b10c60d6a"
CM034323.1	RepeatMasker	DNA/Ginger-2	4349480	4350066	2903	+	.	ID="RND-6_FAMILY-18748";Tend="1637";Tstart="1038";shortTE="F";uid="3bbc5d9f-469a-45ec-8916-57bd5db0bbb1"
CM034323.1	RepeatMasker	DNA/hAT-Tip100	17778520	17778667	930	+	.	ID="DNA8-113_AP";Tend="176";Tstart="1";shortTE="F";uid="9df5e848-d9c1-4ad1-878c-f5045a6e5617"
CM034323.1	RepeatMasker	DNA/Kolobok-E	20785583	20785881	840	+	.	ID="RND-6_FAMILY-14298";Tend="1331";Tstart="1030";shortTE="F";uid="f1c4302f-06c6-4db1-9ee5-336485ad2367"
CM034323.1	RepeatMasker	DNA/TcMar-Mariner	24515430	24515530	438	+	.	ID="MARINER-N13_HSAL";Tend="503";Tstart="404";shortTE="F";uid="594812fe-b4a5-4f3c-93f7-2a51b7b99839"
CM034323.1	RepeatMasker	Unknown	7810579	7811009	745	+	.	ID="RND-6_FAMILY-1370";Tend="1014";Tstart="598";shortTE="F";uid="1fbea9f6-d904-4d91-8773-db709077338a"
CM034323.1	RepeatMasker	Unknown	4766388	4766898	480	+	.	ID="RND-6_FAMILY-3485";TEgroup="ctg_8%7CRND-6_FAMILY-3485%7C1";Tend="1306";Tstart="875";shortTE="F";uid="67fce20e-3d38-4955-bb47-105bbac7635d"
CM034323.1	RepeatMasker	DNA/hAT?	9078867	9079301	1788	+	.	ID="RND-6_FAMILY-889";Tend="2050";Tstart="1279";shortTE="F";uid="b4a56e5a-01aa-4c8b-bf2e-d9a410feadc4"
CM034323.1	RepeatMasker	DNA/hAT?	35636715	35636900	874	+	.	ID="rnd-5_family-8340";Tend="1058";Tstart="933";shortTE="F";uid="6535e1c3-b6d8-4346-afc4-222cb22905b2"
CM034323.1	RepeatMasker	Unknown	35078859	35079196	2145	+	.	ID="RND-6_FAMILY-2911";Tend="1248";Tstart="899";shortTE="F";uid="9a4510ab-c5f2-45d8-bc02-16f966522f2c"
CM034323.1	RepeatMasker	DNA	21856963	21857635	661	+	.	ID="DNA4-2_AP";TEgroup="ctg_8%7CDNA4-2_AP%7C2";Tend="363";Tstart="1";shortTE="F";uid="88915d16-64ad-4ef3-922c-638f95297dc4"
CM034323.1	RepeatMasker	Retroposon?	34675576	34675878	412	+	.	ID="RND-6_FAMILY-6769";Tend="465";Tstart="169";shortTE="F";uid="0974ac4d-a52d-4310-82d1-695a16aceb85"
CM034323.1	RepeatMasker	DNA	1929495	1929839	1355	+	.	ID="ttaa2c_ap";Tend="423";Tstart="1";shortTE="F";uid="27f55317-333c-4ecd-a4a1-b1a7cd5e5a9e"
CM034323.1	RepeatMasker	LINE/I-Jockey	8719325	8719560	626	+	.	ID="AG-JOCK-1";Tend="1455";Tstart="1260";shortTE="F";uid="9935de4e-43a7-4daf-a77b-8bf90b74698e"
CM034323.1	RepeatMasker	DNA	8066190	8066398	812	+	.	ID="DNA4-3_AP";Tend="409";Tstart="225";shortTE="F";uid="b352c0d3-eb07-4359-95eb-4e72cff8f8e8"
CM034323.1	RepeatMasker	DNA/hAT	27984771	27984989	560	+	.	ID="HAT-N15_AP";Tend="228";Tstart="1";shortTE="F";uid="a31e24eb-7e87-4776-86fa-42cb0728f928"
CM034323.1	RepeatMasker	LINE/CR1	12049348	12049571	424	+	.	ID="RND-5_FAMILY-3780";Tend="2820";Tstart="2597";shortTE="F";uid="05ed78d9-6738-49d5-815d-b93af947a66e"
CM034323.1	RepeatMasker	LTR/Gypsy	145263	145667	977	+	.	ID="GYPSY2-I_AP";Tend="597";Tstart="502";shortTE="F";uid="b300b445-87d2-4de4-85ba-517fe37d8130"
CM034323.1	RepeatMasker	Retroposon?	3126965	3127220	1141	+	.	ID="RND-6_FAMILY-20820";Tend="1078";Tstart="797";shortTE="F";uid="df244b90-36dc-42e2-9ae6-477987cf318e"
CM034323.1	RepeatMasker	Unknown	30772590	30772714	470	+	.	ID="RND-6_FAMILY-7408";Tend="330";Tstart="215";shortTE="F";uid="ce92f0bb-d481-407f-81e0-30a4f8f9d5ad"
CM034323.1	RepeatMasker	DNA/Kolobok-E	22505295	22505906	4456	+	.	ID="RND-1_FAMILY-339";Tend="1363";Tstart="758";shortTE="F";uid="04cdee4e-7620-4b2d-9530-03b41bbed724"
CM034323.1	RepeatMasker	DNA	21803117	21803227	507	+	.	ID="RND-4_FAMILY-1023";Tend="1043";Tstart="931";shortTE="F";uid="18850c45-23f1-48cd-bf73-30874045d54d"
CM034323.1	RepeatMasker	LTR/Gypsy	26823973	26824202	873	+	.	ID="GYPSY2-I_AP";Tend="732";Tstart="511";shortTE="F";uid="da04bb02-f55c-4024-bbd5-56b9e990c4dc"
CM034323.1	RepeatMasker	RC/Helitron	3138315	3138945	5322	+	.	ID="RND-6_FAMILY-78";Tend="1543";Tstart="913";shortTE="F";uid="dd1571e2-1ffc-49b3-a734-b7cccb0852f8"
CM034323.1	RepeatMasker	LINE/I-Jockey	5665292	5665517	413	+	.	ID="VINGI-22_LMI";Tend="2297";Tstart="2072";shortTE="F";uid="4c233959-952b-4a64-8cdd-93e1910bd71c"
CM034323.1	RepeatMasker	Unknown	31596108	31596222	646	+	.	ID="RND-6_FAMILY-9434";Tend="984";Tstart="867";shortTE="F";uid="7a3102af-4929-445a-9a5a-4e0292c17208"
CM034323.1	RepeatMasker	DNA/hAT-Tip100	11090157	11090748	5142	+	.	ID="RND-6_FAMILY-10571";Tend="1367";Tstart="778";shortTE="F";uid="9d71b45d-4d91-4c0d-87f7-9526163e8196"
CM034323.1	RepeatMasker	DNA/Ginger-1	10087726	10088212	3183	+	.	ID="RND-6_FAMILY-1577";Tend="1414";Tstart="912";shortTE="F";uid="e1a9eb44-6810-43c2-b311-30dffa10048d"
CM034323.1	RepeatMasker	Retroposon?	8523374	8523667	1202	+	.	ID="RND-6_FAMILY-13777";Tend="7087";Tstart="6791";shortTE="F";uid="8fde103a-d71e-4ab3-a4f7-f0b5fe1ce69d"
CM034323.1	RepeatMasker	DNA	7824401	7824565	468	+	.	ID="RND-6_FAMILY-2839";Tend="1644";Tstart="1486";shortTE="F";uid="f0ffacc7-c3e6-435e-8945-adc0296fea59"
CM034323.1	RepeatMasker	DNA	9451808	9451969	673	+	.	ID="dna4-2_ap";Tend="170";Tstart="1";shortTE="F";uid="67750a8d-b245-4c8e-add3-cdb653902a97"
CM034323.1	RepeatMasker	LTR/Gypsy	2068391	2068753	760	+	.	ID="RND-6_FAMILY-2098";Tend="449";Tstart="61";shortTE="F";uid="161d4813-05a7-4849-a397-56d989caadd4"
CM034323.1	RepeatMasker	Retroposon?	9598684	9598866	742	+	.	ID="RND-6_FAMILY-2210";Tend="1787";Tstart="1591";shortTE="F";uid="4354e03e-29af-4d64-b06e-225951f11f94"
CM034323.1	RepeatMasker	Retroposon?	16219465	16219609	405	+	.	ID="RND-5_FAMILY-3118";Tend="1057";Tstart="915";shortTE="F";uid="d2419393-2149-41db-bb2e-ea537abb2a29"
CM034323.1	RepeatMasker	DNA/Ginger-1	13289701	13290755	8007	+	.	ID="rnd-6_family-439";Tend="1788";Tstart="773";shortTE="F";uid="5fc2726f-10c2-478f-8e5f-4e98d46b2f53"
CM034323.1	RepeatMasker	DNA/Kolobok-E	12764203	12764354	444	+	.	ID="RND-6_FAMILY-2620";Tend="1404";Tstart="1258";shortTE="F";uid="b68191f1-cc5b-4128-8320-4af59f2aaaed"
CM034323.1	RepeatMasker	DNA/hAT-Charlie	31977534	31978102	3793	+	.	ID="HAT-N1_AP";Tend="561";Tstart="1";shortTE="F";uid="95d398b0-fad9-4343-a65d-c5e7d88e6ea6"
CM034323.1	RepeatMasker	DNA/hAT?	35020847	35021446	2474	+	.	ID="RND-6_FAMILY-7631";Tend="1683";Tstart="1136";shortTE="F";uid="625846b0-e124-4a8b-862f-2349fea100e2"
CM034323.1	RepeatMasker	DNA/Kolobok-E	7183762	7184228	1454	+	.	ID="RND-6_FAMILY-5731";Tend="2325";Tstart="1870";shortTE="F";uid="b9107956-5b9f-4824-ac98-fbda47eb6606"
CM034323.1	RepeatMasker	DNA/Ginger-1	24291579	24292157	754	+	.	ID="rnd-6_family-5340";Tend="2315";Tstart="1890";shortTE="F";uid="cfa1152c-08a1-40b3-85ba-871997e20871"
CM034323.1	RepeatMasker	Retroposon?	26464216	26465953	10994	+	.	ID="SINE2-1_AP";Tend="1770";Tstart="1";shortTE="F";uid="87ff712f-ee00-4b3b-8391-e8f9fd75df1a"
CM034323.1	RepeatMasker	LINE/I-Jockey	21495340	21495699	1819	+	.	ID="RND-4_FAMILY-2067";Tend="1459";Tstart="1103";shortTE="F";uid="29b4c10a-42d2-4114-828c-1e09b83f3b47"
CM034323.1	RepeatMasker	DNA/hAT-Tip100	30580633	30580943	1694	+	.	ID="RND-6_FAMILY-1163";Tend="1277";Tstart="961";shortTE="F";uid="89b331f9-8c63-4c74-9c8f-51adc808798d"
CM034323.1	RepeatMasker	DNA/hAT-hATm	32619868	32620102	557	+	.	ID="HAT-4C_AP";Tend="4012";Tstart="3785";shortTE="F";uid="0032e07c-19b8-4ed2-b3bd-5a18ac69c4d5"
CM034323.1	RepeatMasker	DNA/MULE-MuDR	34356513	34357975	9225	+	.	ID="RND-6_FAMILY-17827";Tend="1477";Tstart="188";shortTE="F";uid="fcf76b07-1e14-4ff7-8323-ab98f0ad885b"
CM034323.1	RepeatMasker	DNA/hAT-Charlie	8563236	8563438	626	+	.	ID="DNA8-55B_AP";Tend="182";Tstart="2";shortTE="F";uid="986fad8c-7695-483c-82d1-75adfb480296"
CM034323.1	RepeatMasker	Unknown	29523768	29525007	8882	+	.	ID="RND-5_FAMILY-83";Tend="2211";Tstart="958";shortTE="F";uid="16482e81-caed-4035-87fb-53415ddd3ee2"
CM034323.1	RepeatMasker	DNA/TcMar-Mariner	14573005	14573233	1526	+	.	ID="RND-6_FAMILY-11363";Tend="1174";Tstart="940";shortTE="F";uid="7468da7d-3af3-425a-b44f-f276ed100471"
CM034323.1	RepeatMasker	Retroposon?	12989548	12989719	420	+	.	ID="RND-6_FAMILY-13193";Tend="1636";Tstart="1462";shortTE="F";uid="6513baf3-28e4-4420-b40f-9f080f9c2e9e"
CM034323.1	RepeatMasker	DNA	8288728	8288924	915	+	.	ID="RND-6_FAMILY-7036";Tend="950";Tstart="767";shortTE="F";uid="8fa49c48-f0bf-4ddd-8ecb-fb6026cd4c04"
CM034323.1	RepeatMasker	DNA/hAT-hAT19	15305337	15311152	44331	+	.	ID="RND-1_FAMILY-168";Tend="5626";Tstart="1";shortTE="F";uid="982ab503-13ef-4053-b8c9-01d247c30623"
CM034323.1	RepeatMasker	DNA/hAT-hAT19	23537218	23537669	1354	+	.	ID="RND-6_FAMILY-8033";Tend="2609";Tstart="1762";shortTE="F";uid="66a6a9d0-8022-498b-8fa7-0862651688a8"
CM034323.1	RepeatMasker	Unknown	16349175	16349451	2158	+	.	ID="RND-1_FAMILY-60";Tend="1224";Tstart="948";shortTE="F";uid="ff12d623-91e8-4a10-a064-d28f855b67ae"
CM034323.1	RepeatMasker	DNA/hAT	26823852	26824056	486	+	.	ID="RND-6_FAMILY-735";Tend="5635";Tstart="5424";shortTE="F";uid="1cca9651-b9b6-4884-8539-9874303df24e"
CM034323.1	RepeatMasker	DNA/MULE-MuDR	2602651	2602800	530	+	.	ID="RND-1_FAMILY-379";Tend="4702";Tstart="4543";shortTE="F";uid="85e3dddd-cf31-4f95-87a0-bd573a1ca677"
CM034323.1	RepeatMasker	DNA/hAT-Tip100	15497018	15497167	440	+	.	ID="RND-6_FAMILY-15664";Tend="4931";Tstart="4803";shortTE="F";uid="d038141f-78d8-40a5-82c8-2779d384988d"
CM034323.1	RepeatMasker	Unknown	34804428	34804575	609	+	.	ID="RND-1_FAMILY-288";Tend="1093";Tstart="955";shortTE="F";uid="300ac12e-4714-4587-9216-de8efa4347bd"
CM034323.1	RepeatMasker	DNA/P	7155706	7155918	435	+	.	ID="RND-6_FAMILY-10140";Tend="2809";Tstart="2597";shortTE="F";uid="90ae3577-735b-428f-85e5-9d844ef5d0d2"
CM034323.1	RepeatMasker	DNA/hAT-hAT19	35591553	35591888	1305	+	.	ID="RND-6_FAMILY-18134";Tend="2762";Tstart="2429";shortTE="F";uid="95a36ff9-1b4a-4592-a99d-734ae2bed1c0"
CM034323.1	RepeatMasker	DNA	17033497	17033759	1261	+	.	ID="DNA4-2_AP";Tend="769";Tstart="506";shortTE="F";uid="10baa579-8826-4f7f-bf0a-f85cb99c37cc"
CM034323.1	RepeatMasker	Retroposon?	33394519	33394953	1208	+	.	ID="RND-6_FAMILY-10695";Tend="1899";Tstart="1386";shortTE="F";uid="e860c195-edeb-4cb0-9a1a-f824d1b66dbe"
CM034323.1	RepeatMasker	DNA	34639761	34640162	2514	+	.	ID="DNA4-3_AP";Tend="409";Tstart="3";shortTE="F";uid="59208e5b-95b0-4c08-81b4-32fcabe72da9"
CM034323.1	RepeatMasker	DNA	11315722	11315847	682	+	.	ID="DNAX-2_AP";Tend="460";Tstart="336";shortTE="F";uid="8a9e0da9-e2eb-4a67-b604-1f8a0c26c7b6"
CM034323.1	RepeatMasker	DNA/MULE-MuDR	6613774	6614130	800	+	.	ID="MUDR1X_AP";Tend="469";Tstart="182";shortTE="F";uid="4559964a-f45e-4667-9630-a332fc16dc74"
CM034323.1	RepeatMasker	Unknown	5147599	5147807	1025	+	.	ID="RND-5_FAMILY-18262";Tend="1152";Tstart="956";shortTE="F";uid="e4c9f027-e189-46b6-aa92-0458807a7874"
CM034323.1	RepeatMasker	DNA	36657287	36657665	2810	+	.	ID="RND-6_FAMILY-11260";Tend="373";Tstart="20";shortTE="F";uid="c00e08b8-820e-4215-8e1a-d41f85f1a9f8"
CM034323.1	RepeatMasker	Unknown	23372912	23373054	958	+	.	ID="RND-1_FAMILY-20";Tend="1200";Tstart="1059";shortTE="F";uid="5aa36033-1924-4b17-be9f-8c33c4a0abf7"
CM034323.1	RepeatMasker	DNA/hAT-Tip100	33527188	33527327	809	+	.	ID="DNA8-63_AP";Tend="144";Tstart="2";shortTE="F";uid="ecd05e84-d256-4b19-a692-e9491dcd1363"
CM034323.1	RepeatMasker	Unknown	522481	522914	2341	+	.	ID="RND-1_FAMILY-20";Tend="1296";Tstart="906";shortTE="F";uid="689fec82-dc82-4e49-b8ec-559a96b23610"
CM034323.1	RepeatMasker	DNA	29238094	29238284	460	+	.	ID="TTAA3_AP";Tend="429";Tstart="258";shortTE="F";uid="9c7820c2-b6f9-41ef-88aa-9ff683da5c73"
CM034323.1	RepeatMasker	Retroposon?	32208035	32210356	8479	+	.	ID="RND-1_FAMILY-300";TEgroup="ctg_8%7CRND-1_FAMILY-300%7C1";Tend="2980";Tstart="902";shortTE="F";uid="fc2f4667-24c2-4bd4-a439-c5b9578712a4"
CM034323.1	RepeatMasker	DNA/hAT-Tip100	12725847	12726156	400	+	.	ID="RND-5_FAMILY-1538";Tend="1574";Tstart="1235";shortTE="F";uid="b3f809cc-8882-4d08-a754-b19b6925978d"
CM034323.1	RepeatMasker	LTR/Gypsy	34605951	34606247	2378	+	.	ID="RND-6_FAMILY-10304";Tend="1293";Tstart="998";shortTE="F";uid="4d7e1ffd-3b50-4fe4-9c2d-ae841bd878c2"
CM034323.1	RepeatMasker	DNA/hAT-Tip100	25323170	25324183	8573	+	.	ID="rnd-1_family-201";Tend="1839";Tstart="845";shortTE="F";uid="1c4b9286-2eb0-4e65-943e-d18eff12c277"
CM034323.1	RepeatMasker	DNA	3108051	3108364	658	+	.	ID="ttaa2c_ap";Tend="374";Tstart="81";shortTE="F";uid="1023a961-cb1e-4552-86d5-49ea4db3e769"
CM034323.1	RepeatMasker	DNA/Kolobok-E	34982193	34982369	523	+	.	ID="RND-6_FAMILY-624";Tend="2036";Tstart="1842";shortTE="F";uid="bbd65a1e-3a1e-4b6e-8929-3e5706b799ae"
CM034323.1	RepeatMasker	LTR/Gypsy	10169579	10170186	1530	+	.	ID="RND-5_FAMILY-4253";Tend="1359";Tstart="786";shortTE="F";uid="e0e014c5-bb2c-48bc-9682-ea8969dc64bd"
CM034323.1	RepeatMasker	RC/Helitron	23937630	23938552	3823	+	.	ID="RND-6_FAMILY-3153";Tend="2265";Tstart="892";shortTE="F";uid="fe4296e0-bd9f-4145-a1e5-436d60158db9"
CM034323.1	RepeatMasker	DNA/TcMar-Tigger	20189079	20189186	437	+	.	ID="RND-6_FAMILY-17459";Tend="1919";Tstart="1816";shortTE="F";uid="788911cf-4031-4252-816e-93231fef0e5f"
CM034323.1	RepeatMasker	Unknown	2309619	2309792	643	+	.	ID="RND-5_FAMILY-3125";Tend="1603";Tstart="1444";shortTE="F";uid="f9bd06ee-5f1d-406e-b148-c4ae57fe8f41"
CM034323.1	RepeatMasker	DNA/hAT-Tip100	25823679	25823800	701	+	.	ID="DNA8-6_AP";Tend="125";Tstart="1";shortTE="F";uid="a625fcd4-17d6-478e-a99f-4ed28f258d13"
CM034323.1	RepeatMasker	DNA	16691665	16691924	1104	+	.	ID="DNA4-2_AP";Tend="769";Tstart="534";shortTE="F";uid="d420734e-d9ed-4b8c-befb-2e820888ea34"
CM034323.1	RepeatMasker	RC/Helitron	9936417	9936600	987	+	.	ID="RND-5_FAMILY-874";Tend="1500";Tstart="1319";shortTE="F";uid="1c3b7dcb-6839-4364-9e90-00c77d8edbf0"
CM034323.1	RepeatMasker	DNA/Kolobok-E	4746953	4747108	456	+	.	ID="RND-6_FAMILY-675";Tend="996";Tstart="811";shortTE="F";uid="898bf818-9f97-476b-9f2e-3c3d98ed8e10"
CM034323.1	RepeatMasker	DNA/Ginger-1	21415857	21416008	552	+	.	ID="RND-6_FAMILY-9565";Tend="599";Tstart="445";shortTE="F";uid="9ae2964b-e3ee-4b64-b3b3-ea2ed045cb99"
CM034323.1	RepeatMasker	DNA/hAT	9726491	9727721	10440	+	.	ID="RND-6_FAMILY-5536";Tend="4274";Tstart="3043";shortTE="F";uid="016b0067-d63e-4e71-82c1-339906677b8e"
CM034323.1	RepeatMasker	DNA	20116489	20116730	1300	+	.	ID="RND-6_FAMILY-48655";Tend="1232";Tstart="979";shortTE="F";uid="8de0dccf-450b-4fe0-a3b8-9a63606c32d1"
CM034323.1	RepeatMasker	DNA	6257686	6257842	1043	+	.	ID="DNA8-30_AP";Tend="173";Tstart="1";shortTE="F";uid="bd6c1679-670d-4201-968d-43d0e89e0792"
CM034323.1	RepeatMasker	Unknown	9028871	9030167	4411	+	.	ID="RND-6_FAMILY-10828";Tend="2288";Tstart="987";shortTE="F";uid="7de4819f-f8be-47e6-963a-640c580aaf90"
CM034323.1	RepeatMasker	DNA	19805171	19805632	2975	+	.	ID="DNAX-2_AP";Tend="467";Tstart="5";shortTE="F";uid="0dd488a3-3ac0-4dee-99bd-59c455ef971a"
CM034323.1	RepeatMasker	DNA/Ginger-1	13009655	13009755	449	+	.	ID="RND-6_FAMILY-58578";Tend="2200";Tstart="2104";shortTE="F";uid="9b3161e1-af79-4624-ba41-bff3051e75bd"
CM034323.1	RepeatMasker	DNA	3022226	3022371	630	+	.	ID="ttaa18b_ap";Tend="140";Tstart="1";shortTE="F";uid="4d8401f6-0914-47ce-97e3-25c60493f9aa"
CM034323.1	RepeatMasker	DNA/PIF-Harbinger	25345377	25345946	484	+	.	ID="harb-1_ap";Tend="305";Tstart="1";shortTE="F";uid="030e4f46-9627-4d70-9247-1b8d36a50b10"
CM034323.1	RepeatMasker	DNA/Kolobok-E	32290956	32291340	1628	+	.	ID="RND-6_FAMILY-13779";Tend="4701";Tstart="4316";shortTE="F";uid="bc78ad69-80c6-47fb-bc3d-beb76d998db4"
CM034323.1	RepeatMasker	DNA	32158483	32158680	959	+	.	ID="RND-5_FAMILY-1340";Tend="1604";Tstart="1388";shortTE="F";uid="c7d4a43c-fc75-4daa-9a14-a351b37fa9ed"
CM034323.1	RepeatMasker	DNA/Ginger-1	13646362	13647939	12370	+	.	ID="rnd-6_family-11006";Tend="2314";Tstart="814";shortTE="F";uid="88bc1bf9-7cf7-4bf6-9df4-d62f77bca427"
CM034323.1	RepeatMasker	Unknown	31189508	31189814	2490	+	.	ID="RND-2_FAMILY-76";Tend="1296";Tstart="965";shortTE="F";uid="9a63d77e-8007-4204-94bb-98fa678873a8"
CM034323.1	RepeatMasker	DNA/MULE-MuDR	1433385	1433615	474	+	.	ID="RND-6_FAMILY-8792";Tend="1209";Tstart="999";shortTE="F";uid="a866d2d5-f882-4e23-9987-5b0afc76e274"
CM034323.1	RepeatMasker	LTR/Gypsy	246586	247799	713	+	.	ID="GYPSY-5_HMM-I";Tend="2687";Tstart="1463";shortTE="F";uid="05ed1ee6-c2a2-420a-a761-272c247e5c84"
CM034323.1	RepeatMasker	DNA	30926720	30926895	797	+	.	ID="TTAA3_AP";Tend="223";Tstart="66";shortTE="F";uid="7c628984-0d76-4d8c-a09f-3d9c8fd7f75b"
CM034323.1	RepeatMasker	DNA	36408415	36408591	421	+	.	ID="RND-6_FAMILY-7036";Tend="4790";Tstart="4618";shortTE="F";uid="32d96ad3-90ff-47bc-9777-eef45b355e41"
CM034323.1	RepeatMasker	RC/Helitron	3524813	3525492	5566	+	.	ID="RND-6_FAMILY-1229";Tend="2962";Tstart="2284";shortTE="F";uid="7f8c661b-6886-4d21-ac75-a53ebff2a6cd"
CM034323.1	RepeatMasker	DNA	35365024	35365183	1202	+	.	ID="ttaa26b_ap";Tend="161";Tstart="3";shortTE="F";uid="9d45678e-b390-496c-93e8-9c1ffe72fce2"
CM034323.1	RepeatMasker	DNA/hAT?	10230472	10230636	880	+	.	ID="RND-6_FAMILY-5014";Tend="1792";Tstart="1611";shortTE="F";uid="c207ae3c-68b3-445f-8370-855adaea3aa6"
CM034323.1	RepeatMasker	Unknown	17422526	17422943	2884	+	.	ID="RND-1_FAMILY-21";Tend="1281";Tstart="884";shortTE="F";uid="709026a1-4f2f-4cb9-8383-31fe923edbde"
CM034323.1	RepeatMasker	Unknown	20507359	20507549	584	+	.	ID="RND-1_FAMILY-274";Tend="1825";Tstart="1644";shortTE="F";uid="565db803-a034-423b-9606-11fd0f44964c"
CM034323.1	RepeatMasker	Retroposon?	3295858	3295985	455	+	.	ID="RND-1_FAMILY-146";Tend="1400";Tstart="1273";shortTE="F";uid="2d2ec270-8a90-4f7d-87a4-f65d57af0bbc"
CM034323.1	RepeatMasker	Unknown	6301901	6302234	1248	+	.	ID="RND-1_FAMILY-17";Tend="1249";Tstart="916";shortTE="F";uid="d5d4112d-4830-4bee-9462-e38bbba65a71"
CM034323.1	RepeatMasker	Retroposon?	33871578	33872401	1193	+	.	ID="RND-6_FAMILY-13193";Tend="1653";Tstart="835";shortTE="F";uid="7b639d24-59cd-4109-9717-01b8008ee228"
CM034323.1	RepeatMasker	DNA/Kolobok-E	2602298	2602647	1358	+	.	ID="KOLOBOKE-3_AP";Tend="2153";Tstart="1810";shortTE="F";uid="7bc3d3e2-f2b2-4b85-af7d-6e012cf23a45"
CM034323.1	RepeatMasker	DNA	35051923	35052349	1745	+	.	ID="TTAA2C_AP";Tend="423";Tstart="1";shortTE="F";uid="f17cad29-4039-4e48-b869-35b2ac30a945"
CM034323.1	RepeatMasker	Unknown	11832985	11833152	662	+	.	ID="RND-5_FAMILY-4850";Tend="1298";Tstart="1135";shortTE="F";uid="ce7bb626-35cd-4935-bdfd-378db10f15cc"
CM034323.1	RepeatMasker	RC/Helitron	33818978	33819822	5707	+	.	ID="RND-1_FAMILY-182";Tend="1763";Tstart="935";shortTE="F";uid="29e4cad1-61ce-4eb8-ba44-092510615266"
CM034323.1	RepeatMasker	DNA/MULE-NOF	3320014	3320535	951	+	.	ID="RND-6_FAMILY-2563";Tend="1061";Tstart="620";shortTE="F";uid="33641ff0-2500-417e-ab65-c26245e2cd94"
CM034323.1	RepeatMasker	LINE/R1	183927	184298	2244	+	.	ID="SART-2_API";Tend="355";Tstart="2";shortTE="F";uid="42256797-8218-47e9-837c-53edda8108d4"
CM034323.1	RepeatMasker	DNA/Kolobok-E	27304143	27304431	1286	+	.	ID="RND-6_FAMILY-21211";Tend="1707";Tstart="1428";shortTE="F";uid="2d85c984-59cf-4cc5-8f6b-9cc3d95e2ac4"
CM034323.1	RepeatMasker	DNA	2649299	2649453	792	+	.	ID="RND-1_FAMILY-421";Tend="2206";Tstart="2054";shortTE="F";uid="bd5b8613-9410-4c90-8227-3cb4a5de85f6"
CM034323.1	RepeatMasker	Unknown	19577400	19577521	434	+	.	ID="RND-5_FAMILY-1292";Tend="1316";Tstart="1196";shortTE="F";uid="49ff05f0-91e6-47a9-8efd-4f63e6f80901"
CM034323.1	RepeatMasker	DNA/Kolobok-E	17893016	17893503	2745	+	.	ID="RND-6_FAMILY-13779";Tend="4708";Tstart="4183";shortTE="F";uid="0ca394a3-0afe-438d-99b5-2236d7b7be89"
CM034323.1	RepeatMasker	DNA	35016864	35017130	630	+	.	ID="ttaa2c_ap";Tend="380";Tstart="100";shortTE="F";uid="8833ebdc-1baa-4041-b085-0fd25dbd1cc6"
CM034323.1	RepeatMasker	DNA	23769194	23769319	827	+	.	ID="ttaa3_ap";Tend="134";Tstart="29";shortTE="F";uid="1c6a37bf-ea20-44c9-982d-735f19657f31"
CM034323.1	RepeatMasker	Unknown	1791772	1792026	869	+	.	ID="RND-4_FAMILY-362";Tend="1162";Tstart="916";shortTE="F";uid="c64c717c-2892-4dc9-a594-08e8b3366dad"
CM034323.1	RepeatMasker	DNA	13069106	13069587	1507	+	.	ID="DNA4-2_AP";Tend="769";Tstart="261";shortTE="F";uid="aa65ff29-6eaf-4b77-b64d-2a855e0ec16d"
CM034323.1	RepeatMasker	DNA/hAT	7201526	7201940	3096	+	.	ID="DNA8-53B_AP";Tend="410";Tstart="2";shortTE="F";uid="3c3a4c69-6a7d-4c42-91a3-c78f22cef5f7"
CM034323.1	RepeatMasker	LINE/R1-LOA	586508	586733	2057	+	.	ID="RND-6_FAMILY-34240";Tend="738";Tstart="513";shortTE="F";uid="e127f5a9-f19b-4afb-ad02-47226265ce80"
CM034323.1	RepeatMasker	DNA	13819994	13820540	2013	+	.	ID="TTAA25_AP";Tend="510";Tstart="1";shortTE="F";uid="1c0c4ae6-6b58-4ede-9b13-c4805dd76c4b"
CM034323.1	RepeatMasker	DNA/hAT-Ac	22498377	22498713	1669	+	.	ID="RND-6_FAMILY-4394";Tend="1238";Tstart="897";shortTE="F";uid="0f8174c3-8a8e-4e20-bb33-38073fba9edd"
CM034323.1	RepeatMasker	LTR/Gypsy	23328023	23328184	858	+	.	ID="RND-6_FAMILY-10304";Tend="1158";Tstart="1025";shortTE="F";uid="7cd49625-4914-47d4-b80c-02dd77db11e0"
CM034323.1	RepeatMasker	RC/Helitron	1616860	1617776	5743	+	.	ID="RND-1_FAMILY-182";Tend="1784";Tstart="910";shortTE="F";uid="8dfe0f8a-1632-4e1c-84d6-5dc276c6e9e3"
CM034323.1	RepeatMasker	DNA/hAT?	9018655	9018997	1961	+	.	ID="rnd-6_family-889";Tend="1323";Tstart="847";shortTE="F";uid="c3e1d10e-a98c-487e-b53b-1f337ad84940"
CM034323.1	RepeatMasker	DNA/Ginger	5255727	5256040	2094	+	.	ID="RND-5_FAMILY-7453";Tend="1580";Tstart="1268";shortTE="F";uid="e7f4ac00-ac18-491c-8b66-cae65fe4f13f"
CM034323.1	RepeatMasker	DNA/TcMar-m44	4430141	4430241	723	+	.	ID="MARINER-3_AP";Tend="2485";Tstart="2385";shortTE="F";uid="f6d35ac5-d7e9-4a77-988c-a9d596d5e0e1"
CM034323.1	RepeatMasker	DNA	33483754	33484004	916	+	.	ID="DNA4-2_AP";Tend="769";Tstart="504";shortTE="F";uid="9099d3ea-c48a-426d-9390-75ee1ecc421e"
CM034323.1	RepeatMasker	DNA	10578055	10578209	807	+	.	ID="RND-6_FAMILY-11218";Tend="514";Tstart="364";shortTE="F";uid="ccd5e6b4-20ec-40af-ade0-478b0a6df5c3"
CM034323.1	RepeatMasker	LINE/I	9896325	9897095	768	+	.	ID="RND-6_FAMILY-5074";Tend="2884";Tstart="2137";shortTE="F";uid="899dd6f2-c8f1-47ae-8a61-ba8c6e5d74fe"
CM034323.1	RepeatMasker	DNA	35420548	35421015	3259	+	.	ID="RND-5_FAMILY-463";Tend="1358";Tstart="887";shortTE="F";uid="85e62e8a-2b83-45b2-a28a-90fd0d6ab2e8"
CM034323.1	RepeatMasker	Retroposon?	7873351	7874173	3510	+	.	ID="RND-6_FAMILY-10695";Tend="1503";Tstart="651";shortTE="F";uid="e67ac5aa-e802-4e59-9ce2-2e1e82934388"
CM034323.1	RepeatMasker	Unknown	173909	174055	430	+	.	ID="RND-1_FAMILY-389";Tend="694";Tstart="548";shortTE="F";uid="65224d49-144e-4032-82ea-04352e1ff892"
CM034323.1	RepeatMasker	Unknown	34657662	34657902	1478	+	.	ID="RND-6_FAMILY-2123";Tend="1389";Tstart="1139";shortTE="F";uid="23a107d2-3df3-405f-8687-865689bdb537"
CM034323.1	RepeatMasker	DNA/Ginger-1	23944592	23945549	1939	+	.	ID="RND-6_FAMILY-3774";Tend="2231";Tstart="1106";shortTE="F";uid="3dec711b-4b45-4b6b-b29e-4f08f270d05b"
CM034323.1	RepeatMasker	Unknown	34999653	35000121	2633	+	.	ID="RND-5_FAMILY-1544";Tend="1862";Tstart="1386";shortTE="F";uid="2e70000e-72ab-439c-913f-79dca89c6e99"
CM034323.1	RepeatMasker	DNA/PiggyBac	22211411	22211891	1007	+	.	ID="RND-6_FAMILY-1794";Tend="3164";Tstart="2707";shortTE="F";uid="9a3f6d55-7caf-402f-8c66-2d5527f76340"
CM034323.1	RepeatMasker	DNA/hAT-hAT19	909986	910129	601	+	.	ID="RND-6_FAMILY-17061";Tend="1674";Tstart="1526";shortTE="F";uid="c7c4cace-5162-401c-9d1f-4144c35e789c"
CM034323.1	RepeatMasker	DNA	29054226	29054568	1846	+	.	ID="RND-6_FAMILY-4224";Tend="1537";Tstart="1171";shortTE="F";uid="9c66158b-b28a-45de-86d7-d5b972991074"
CM034323.1	RepeatMasker	DNA/Ginger-1	4927432	4927573	441	+	.	ID="RND-4_FAMILY-586";Tend="2457";Tstart="2314";shortTE="F";uid="3b2b7f33-91a7-4325-85ba-f584f1598322"
CM034323.1	RepeatMasker	DNA	34767462	34767911	2924	+	.	ID="TTAAC_AP";Tend="438";Tstart="2";shortTE="F";uid="3e3c4ebd-dc68-4eee-b9c4-43d2d5f0d1a7"
CM034323.1	RepeatMasker	DNA	2164769	2165354	3688	+	.	ID="TTAA13B_AP";Tend="591";Tstart="1";shortTE="F";uid="c7ecbadf-162c-4fb7-bea2-4ae8c1271d2c"
CM034323.1	RepeatMasker	Unknown	29469480	29469728	1609	+	.	ID="RND-2_FAMILY-76";Tend="1251";Tstart="980";shortTE="F";uid="e1175a0e-cf17-4a3f-87ae-2bd5cae668f9"
CM034323.1	RepeatMasker	Unknown	12877389	12877554	1081	+	.	ID="RND-6_FAMILY-3108";Tend="1110";Tstart="942";shortTE="F";uid="1fc06375-2ee0-4072-9ddf-2101a093bf41"
CM034323.1	RepeatMasker	DNA	14214269	14214416	768	+	.	ID="TTAA3C_AP";Tend="155";Tstart="1";shortTE="F";uid="810e5975-e0b5-4cec-8174-9eef4f925ab9"
CM034323.1	RepeatMasker	DNA/Kolobok-E	28603121	28603367	1336	+	.	ID="RND-6_FAMILY-3486";Tend="1805";Tstart="1547";shortTE="F";uid="6fdad949-01c5-4a0d-909f-2bae6abc9154"
CM034323.1	RepeatMasker	Retroposon?	36178780	36178904	404	+	.	ID="RND-6_FAMILY-15339";Tend="865";Tstart="728";shortTE="F";uid="27d8827b-a552-4f1a-abd9-3ef1c0474cea"
CM034323.1	RepeatMasker	DNA/Ginger-1	9754510	9754614	541	+	.	ID="RND-6_FAMILY-4450";Tend="951";Tstart="834";shortTE="F";uid="089fe16a-a6cc-4fa4-b402-55e8c282bfd1"
CM034323.1	RepeatMasker	Unknown	12101054	12101186	1002	+	.	ID="RND-5_FAMILY-177";Tend="1457";Tstart="1325";shortTE="F";uid="9180e28f-c9b1-46bc-b8e2-9763cf85dd6a"
CM034323.1	RepeatMasker	LINE/I-Jockey	19872965	19873424	862	+	.	ID="RND-1_FAMILY-401";Tend="1969";Tstart="1502";shortTE="F";uid="746b4581-b4af-487d-9e2f-8415e0dcf5b6"
CM034323.1	RepeatMasker	Retroposon?	28162766	28165296	18883	+	.	ID="RND-6_FAMILY-6210";Tend="2852";Tstart="2";shortTE="F";uid="7ee8569a-34d2-4198-bcc5-a90b282d5798"
CM034323.1	RepeatMasker	Unknown	9240845	9241248	1470	+	.	ID="RND-6_FAMILY-2450";Tend="1323";Tstart="875";shortTE="F";uid="1914fa64-a488-44bb-b81e-91dcfcdc648c"
CM034323.1	RepeatMasker	DNA/hAT-hAT19	31543199	31543648	1996	+	.	ID="DNA8-98_AP";Tend="612";Tstart="139";shortTE="F";uid="42c4e247-958d-42d1-9eb6-78c69dd19980"
CM034323.1	RepeatMasker	LINE/L2	31187519	31187657	615	+	.	ID="RND-1_FAMILY-81";Tend="7833";Tstart="7705";shortTE="F";uid="75c7fd81-6d91-4938-985e-1f328414f336"
CM034323.1	RepeatMasker	DNA/hAT-Tip100	4807397	4807566	1011	+	.	ID="RND-6_FAMILY-10387";Tend="1639";Tstart="1469";shortTE="F";uid="f784bad0-1d68-4c78-91b8-331290990602"
CM034323.1	RepeatMasker	DNA/hAT?	15520007	15520323	1900	+	.	ID="RND-6_FAMILY-889";Tend="1573";Tstart="1260";shortTE="F";uid="49591581-2732-4d6e-80f0-22d95bb7e8d7"
CM034323.1	RepeatMasker	DNA/hAT-Tip100	21982125	21982349	669	+	.	ID="DNA8-87_AP";Tend="245";Tstart="1";shortTE="F";uid="6f8e7775-972e-472b-b923-56ffc846edb3"
CM034323.1	RepeatMasker	LINE/RTE-BovB	13955277	13955492	436	+	.	ID="RND-6_FAMILY-19406";Tend="1461";Tstart="1246";shortTE="F";uid="09d9529b-a0b7-4aec-aedf-3e8a00664ca1"
CM034323.1	RepeatMasker	LTR/Gypsy	19441813	19442049	1000	+	.	ID="RND-6_FAMILY-13605";Tend="950";Tstart="706";shortTE="F";uid="c17783cd-47ab-4e86-b680-4c0e247b2bbd"
CM034323.1	RepeatMasker	DNA/hAT?	24336156	24336391	770	+	.	ID="RND-5_FAMILY-8340";Tend="1422";Tstart="1137";shortTE="F";uid="2d8a9f26-31fa-4260-b5f0-2c11fd19d799"
CM034323.1	RepeatMasker	DNA/P	23283039	23284383	3059	+	.	ID="RND-6_FAMILY-19651";Tend="2552";Tstart="1207";shortTE="F";uid="6eee7132-bf71-4755-b65c-e3e95284b0f7"
CM034323.1	RepeatMasker	Unknown	22488179	22488322	474	+	.	ID="RND-4_FAMILY-362";Tend="1123";Tstart="980";shortTE="F";uid="7ac6e433-c613-4b2e-be83-ee8a71a149de"
CM034323.1	RepeatMasker	DNA	13613422	13614854	6047	+	.	ID="RND-5_FAMILY-5172";Tend="5260";Tstart="3980";shortTE="F";uid="eb2ae9c3-1893-494a-884d-7e4dd6b40f1f"
CM034323.1	RepeatMasker	DNA/Ginger-1	32147627	32148017	631	+	.	ID="RND-6_FAMILY-4450";Tend="1668";Tstart="1301";shortTE="F";uid="91a5f849-4b31-46a9-9ce0-57b812a399d2"
CM034323.1	RepeatMasker	RC/Helitron	33272809	33273291	1528	+	.	ID="RND-4_FAMILY-166";Tend="1369";Tstart="879";shortTE="F";uid="0961e9c6-d54a-4946-9d71-96bc931db7cd"
CM034323.1	RepeatMasker	LINE/I	35439135	35439477	2680	+	.	ID="RND-5_FAMILY-834";Tend="1371";Tstart="1031";shortTE="F";uid="a9722498-be29-4e33-bbd1-4822bad4d6e5"
CM034323.1	RepeatMasker	DNA/hAT	9010715	9010931	1384	+	.	ID="RND-6_FAMILY-358";Tend="1125";Tstart="912";shortTE="F";uid="404de3bb-cae2-4953-b2d6-3f4ef69f923a"
CM034323.1	RepeatMasker	DNA	36665266	36668960	30381	+	.	ID="RND-6_FAMILY-11260";Tend="5638";Tstart="1934";shortTE="F";uid="fd5475e0-0615-4c39-9e19-b7d17cd2a02d"
CM034323.1	RepeatMasker	DNA/Kolobok-E	5410921	5411211	1538	+	.	ID="RND-5_FAMILY-3451";Tend="2139";Tstart="1858";shortTE="F";uid="20b7e13d-991b-4827-b652-b11ee6d8c983"
CM034323.1	RepeatMasker	DNA/Kolobok-E	28140489	28146173	45270	+	.	ID="rnd-1_family-339";Tend="6164";Tstart="1";shortTE="F";uid="04e863a5-146e-4197-86e0-6f22e80ce466"
CM034323.1	RepeatMasker	Unknown	36052588	36054084	10825	+	.	ID="RND-5_FAMILY-183";Tend="1932";Tstart="482";shortTE="F";uid="8f6115a1-94ee-4643-91cc-a208078e50cb"
CM034323.1	RepeatMasker	DNA/hAT?	30985635	30985955	1309	+	.	ID="RND-6_FAMILY-889";Tend="1563";Tstart="1279";shortTE="F";uid="e718536d-d54d-4c2b-828e-2d9ecf66dacc"
CM034323.1	RepeatMasker	DNA	19108749	19108867	658	+	.	ID="DNA4-1_AP";Tend="823";Tstart="705";shortTE="F";uid="2f99ab75-321f-49d4-ba38-ffd677e3141a"
CM034323.1	RepeatMasker	Retroposon?	9399653	9399881	1163	+	.	ID="RND-6_FAMILY-10695";Tend="837";Tstart="436";shortTE="F";uid="0cbcd0ea-5338-4606-bd7a-d8600b86e91c"
CM034323.1	RepeatMasker	DNA	4772620	4772726	438	+	.	ID="RND-6_FAMILY-11260";Tend="5577";Tstart="5472";shortTE="F";uid="e8867e4f-8f1d-4a86-af01-a86b67415098"
CM034323.1	RepeatMasker	Retroposon?	21502046	21502197	905	+	.	ID="RND-6_FAMILY-13193";Tend="1041";Tstart="890";shortTE="F";uid="07ca285e-4a89-4882-af37-2c0cc66797b6"
CM034323.1	RepeatMasker	RC/Helitron	3764360	3764600	700	+	.	ID="RND-4_FAMILY-166";Tend="1474";Tstart="1257";shortTE="F";uid="3b1f6680-94c9-409b-9afd-9245b5c07eb8"
CM034323.1	RepeatMasker	DNA/Sola-1	3740144	3740346	763	+	.	ID="SOLA1N-1_AP";Tend="306";Tstart="90";shortTE="F";uid="cbfdf0a1-35a9-48f2-a4fb-312e058f9e53"
CM034323.1	RepeatMasker	RC/Helitron	20229560	20229900	781	+	.	ID="RND-1_FAMILY-73";Tend="1693";Tstart="1364";shortTE="F";uid="03c8fb14-c021-4c38-977a-abeb2f804d6c"
CM034323.1	RepeatMasker	Unknown	12290652	12291093	1504	+	.	ID="RND-6_FAMILY-9055";Tend="1683";Tstart="1147";shortTE="F";uid="0e7c57cc-c497-4f1b-8ca2-d6b67c4c5196"
CM034323.1	RepeatMasker	RC/Helitron	35097601	35097993	1443	+	.	ID="RND-6_FAMILY-22903";Tend="1687";Tstart="1316";shortTE="F";uid="869afde9-0e9f-4b71-a597-dc770ef7ff4c"
CM034323.1	RepeatMasker	DNA	26427556	26427960	1409	+	.	ID="ttaa3b_ap";Tend="414";Tstart="1";shortTE="F";uid="702d0ec4-5076-45e4-809f-53c4d7f06189"
CM034323.1	RepeatMasker	DNA/Ginger-1	36284715	36285005	621	+	.	ID="RND-5_FAMILY-6062";Tend="936";Tstart="655";shortTE="F";uid="b03ecde4-4033-412b-9cbd-c8b10000f0a8"
CM034323.1	RepeatMasker	Unknown	25794069	25794572	1176	+	.	ID="RND-6_FAMILY-7933";Tend="1996";Tstart="1535";shortTE="F";uid="ff0c0cd8-6047-47f7-85ed-a5e204cd6743"
CM034323.1	RepeatMasker	DNA/hAT	35997726	35997988	1848	+	.	ID="RND-1_FAMILY-61";Tend="2016";Tstart="1753";shortTE="F";uid="0eda66e5-e89d-4583-96de-482190f666d8"
CM034323.1	RepeatMasker	Retroposon?	27115905	27116322	818	+	.	ID="RND-6_FAMILY-5919";Tend="1453";Tstart="934";shortTE="F";uid="baa66163-902d-43eb-93e5-63cdf5873b12"
CM034323.1	RepeatMasker	DNA/Ginger-1	25672242	25672538	728	+	.	ID="rnd-6_family-9942";Tend="1020";Tstart="645";shortTE="F";uid="10cf5fb5-dd1a-4e1e-a0e1-c867fc77514b"
CM034323.1	RepeatMasker	Retroposon?	30418477	30418615	839	+	.	ID="RND-6_FAMILY-10695";Tend="2040";Tstart="1912";shortTE="F";uid="8533f9d5-2ed1-45c3-a3ee-d1f448285316"
CM034323.1	RepeatMasker	DNA/hAT-Charlie	34790018	34790187	550	+	.	ID="RND-6_FAMILY-11850";Tend="1043";Tstart="851";shortTE="F";uid="9346a76f-41ee-47fd-ab78-f7aae8c7618d"
CM034323.1	RepeatMasker	DNA/hAT-Charlie	364652	364826	929	+	.	ID="DNA8-55B_AP";Tend="175";Tstart="1";shortTE="F";uid="a76a5733-cc78-4288-903f-fea0e4ed59cb"
CM034323.1	RepeatMasker	DNA/Ginger-1	4702848	4703694	4104	+	.	ID="RND-6_FAMILY-646";Tend="2461";Tstart="1606";shortTE="F";uid="c7c5f0f3-0997-4916-ba99-7eec751f7718"
CM034323.1	RepeatMasker	Retroposon?	24131211	24131460	1084	+	.	ID="RND-6_FAMILY-20820";Tend="1072";Tstart="803";shortTE="F";uid="159f10d4-cdee-4953-a1ca-162821b66108"
CM034323.1	RepeatMasker	DNA/MULE-MuDR	6613099	6613455	2332	+	.	ID="RND-1_FAMILY-54";Tend="3182";Tstart="2776";shortTE="F";uid="47842722-83aa-49cc-873e-ae7a27297b77"
CM034323.1	RepeatMasker	DNA/Kolobok-E	7884576	7885097	3049	+	.	ID="RND-6_FAMILY-13779";Tend="4701";Tstart="4175";shortTE="F";uid="c3ec597f-c82f-4b98-97ef-85f139750ab2"
CM034323.1	RepeatMasker	RC/Helitron	7282084	7285164	3057	+	.	ID="HELITRON-2_HMM";Tend="5778";Tstart="2719";shortTE="F";uid="565413bb-cc44-4afe-974c-50f4b3a6614b"
CM034323.1	RepeatMasker	DNA	8916208	8916702	2883	+	.	ID="ttaa2_ap";Tend="426";Tstart="1";shortTE="F";uid="60725f4d-f05c-4682-88e5-2edfa0be88cc"
CM034323.1	RepeatMasker	DNA	21407246	21408047	2668	+	.	ID="DNA4-2_AP";Tend="766";Tstart="1";shortTE="F";uid="28d84a69-e4b0-43ea-8071-cb063d02d895"
CM034323.1	RepeatMasker	DNA/hAT-Tip100	35036811	35037084	1001	+	.	ID="RND-6_FAMILY-19073";Tend="2205";Tstart="1923";shortTE="F";uid="31231c76-3dac-4d00-8ee8-48714087beae"
CM034323.1	RepeatMasker	Unknown	13167104	13167340	1215	+	.	ID="RND-6_FAMILY-2264";Tend="2433";Tstart="2202";shortTE="F";uid="9ac1cbea-38cc-4dbb-96d6-cb8fe6e7b20d"
CM034323.1	RepeatMasker	DNA	4208668	4209092	2481	+	.	ID="TTAA2D_AP";Tend="419";Tstart="5";shortTE="F";uid="e0938a4c-3e18-4537-b847-4b38db992d60"
CM034323.1	RepeatMasker	DNA/MULE-MuDR	13368424	13368564	452	+	.	ID="RND-6_FAMILY-2559";Tend="1478";Tstart="1336";shortTE="F";uid="a8550663-996c-451a-aba7-0cd69217792a"
CM034323.1	RepeatMasker	Unknown	228490	229203	5377	+	.	ID="RND-1_FAMILY-330";Tend="3338";Tstart="2602";shortTE="F";uid="c174c618-c953-472d-af82-9bfe2f33eba9"
CM034323.1	RepeatMasker	DNA/hAT-hATm	10347308	10348108	1022	+	.	ID="HAT-4_AP";Tend="2936";Tstart="2129";shortTE="F";uid="f53aa611-aa97-4955-b121-ea1624d84474"
CM034323.1	RepeatMasker	DNA/Sola-1	16319581	16319698	839	+	.	ID="RND-6_FAMILY-1358";Tend="1700";Tstart="1582";shortTE="F";uid="ce14813e-a7c1-443a-a9ba-472e8507b31c"
CM034323.1	RepeatMasker	DNA/Ginger-1	28013279	28013996	2589	+	.	ID="RND-5_FAMILY-6062";TEgroup="ctg_8%7CRND-5_FAMILY-6062%7C9";Tend="1346";Tstart="649";shortTE="F";uid="74131345-2867-4c4f-9591-9fcc5c350d77"
CM034323.1	RepeatMasker	DNA/hAT-Ac	3040564	3040665	842	+	.	ID="RND-6_FAMILY-1327";Tend="1860";Tstart="1756";shortTE="F";uid="c3c10f04-83b9-474f-b2e9-605d02cdb420"
CM034323.1	RepeatMasker	DNA/Kolobok-E	6201095	6201277	548	+	.	ID="RND-6_FAMILY-1722";Tend="2002";Tstart="1818";shortTE="F";uid="5cdcedad-de16-45d7-af67-bd76d6b9da06"
CM034323.1	RepeatMasker	DNA/Ginger-1	15228979	15229585	2137	+	.	ID="RND-6_FAMILY-1577";TEgroup="ctg_8%7CRND-6_FAMILY-1577%7C3";Tend="1413";Tstart="913";shortTE="F";uid="da643e92-e5c8-4028-9c49-6a7edb7d46d3"
CM034323.1	RepeatMasker	Unknown	3059993	3060306	1038	+	.	ID="RND-1_FAMILY-20";Tend="1253";Tstart="919";shortTE="F";uid="45249bd1-4090-4e52-9bfa-8831254093b9"
CM034323.1	RepeatMasker	DNA/Ginger-1	35324244	35324831	4789	+	.	ID="RND-6_FAMILY-11761";Tend="2270";Tstart="1682";shortTE="F";uid="f49d9c76-7f8d-4bb4-a708-68590c938ada"
CM034323.1	RepeatMasker	DNA/hAT?	26620223	26620508	1677	+	.	ID="RND-5_FAMILY-8340";TEgroup="ctg_8%7CRND-5_FAMILY-8340%7C2";Tend="1178";Tstart="938";shortTE="F";uid="2c781f53-9977-440f-9eaa-54787707b29b"
CM034323.1	RepeatMasker	DNA	3088932	3089279	695	+	.	ID="DNA4-3_AP";Tend="487";Tstart="111";shortTE="F";uid="dfd0aa60-3a29-4dab-bd6d-e9bd67de4db8"
CM034323.1	RepeatMasker	LTR/Gypsy	7226476	7226930	666	+	.	ID="GYPSY-11_AA-I";Tend="790";Tstart="326";shortTE="F";uid="911106d9-d1c7-4268-9b17-f1d84c8f86c1"
CM034323.1	RepeatMasker	Unknown	7665685	7666268	3792	+	.	ID="RND-5_FAMILY-2325";Tend="1483";Tstart="914";shortTE="F";uid="873cc5b6-6a89-4b5c-a068-bd6e07fa8393"
CM034323.1	RepeatMasker	DNA/Ginger-1	15173379	15173893	3914	+	.	ID="RND-6_FAMILY-1577";Tend="1422";Tstart="913";shortTE="F";uid="93b132e0-0796-42a1-96ab-73ad1d6e0416"
CM034323.1	RepeatMasker	DNA/hAT	25688363	25688544	1351	+	.	ID="DNA8-92_AP";Tend="183";Tstart="1";shortTE="F";uid="50a83158-577b-45d5-a8f0-5fcf3daa155a"
CM034323.1	RepeatMasker	DNA	22626607	22626932	1685	+	.	ID="DNA4-2_AP";Tend="328";Tstart="1";shortTE="F";uid="bf18892a-de22-48a4-8d8b-ffa12c8946c9"
CM034323.1	RepeatMasker	RC/Helitron	20057870	20058183	1739	+	.	ID="RND-4_FAMILY-375";Tend="1704";Tstart="1396";shortTE="F";uid="9b5b22af-b189-4970-8b16-b62c42c1453e"
CM034323.1	RepeatMasker	DNA/Kolobok-E	15098725	15098934	484	+	.	ID="RND-1_FAMILY-104";Tend="1120";Tstart="890";shortTE="F";uid="a38d1cd2-79a2-4de3-92d2-6992d560dcb6"
CM034323.1	RepeatMasker	Retroposon?	7597978	7598305	10004	+	.	ID="RND-6_FAMILY-13511";Tend="3283";Tstart="592";shortTE="F";uid="ccdb81b9-a99b-42e4-92e2-5f7a38a15544"
CM034323.1	RepeatMasker	DNA/Ginger-1	31903482	31904124	1563	+	.	ID="RND-6_FAMILY-9942";Tend="1350";Tstart="707";shortTE="F";uid="af2704f9-096b-4ba2-a6dc-28487aa67168"
CM034323.1	RepeatMasker	DNA	3347373	3347743	545	+	.	ID="ttaa3c_ap";Tend="406";Tstart="28";shortTE="F";uid="60ac3830-7ad5-443e-aede-f9837b61f121"
CM034323.1	RepeatMasker	Unknown	28687217	28687410	1373	+	.	ID="RND-1_FAMILY-60";Tend="1832";Tstart="1633";shortTE="F";uid="7d3aaa1d-35ef-4827-9dcb-bec8e75cb8a0"
CM034323.1	RepeatMasker	LINE/I	20185601	20186407	6832	+	.	ID="RND-5_FAMILY-2213";Tend="1748";Tstart="940";shortTE="F";uid="95b13e0c-1238-4268-b93d-40f85388b892"
CM034323.1	RepeatMasker	DNA/hAT-Ac	5890888	5891310	2803	+	.	ID="dna8-11_ap";Tend="667";Tstart="12";shortTE="F";uid="38f4a197-7d4a-4580-880e-fc260ffa3e93"
CM034323.1	RepeatMasker	DNA/Kolobok-E	8021644	8021858	517	+	.	ID="RND-6_FAMILY-5088";Tend="1818";Tstart="1598";shortTE="F";uid="29893b45-13bb-4d6d-9a8b-b94e797ab3a2"
CM034323.1	RepeatMasker	DNA/Ginger-1	19846310	19846470	485	+	.	ID="rnd-6_family-9942";Tend="810";Tstart="516";shortTE="F";uid="39f67af5-e42d-4bd1-b2cf-285ee1b656ac"
CM034323.1	RepeatMasker	DNA/Kolobok-E	25906763	25907359	414	+	.	ID="RND-6_FAMILY-22267";TEgroup="ctg_8%7CRND-6_FAMILY-22267%7C1";Tend="3121";Tstart="1380";shortTE="F";uid="40aedeb6-c7bd-475e-846d-6212eadad3a3"
CM034323.1	RepeatMasker	DNA/hAT-Tip100	22252527	22254283	11896	+	.	ID="RND-5_FAMILY-1393";Tend="2144";Tstart="381";shortTE="F";uid="4fbaedbc-9731-4e9d-93f0-e4ba8d55b630"
CM034323.1	RepeatMasker	DNA/Ginger-1	24116240	24116583	449	+	.	ID="rnd-6_family-11761";Tend="1310";Tstart="879";shortTE="F";uid="3fb99b5a-f590-4236-b6f9-a92c3de737ea"
CM034323.1	RepeatMasker	DNA/hAT-hAT19	32217211	32218011	2976	+	.	ID="RND-6_FAMILY-8033";Tend="1636";Tstart="825";shortTE="F";uid="17bcffca-de15-4a3c-ae38-713dfb1a6ef7"
CM034323.1	RepeatMasker	DNA	32581348	32581632	1683	+	.	ID="RND-4_FAMILY-67";Tend="1786";Tstart="1465";shortTE="F";uid="92a0fe51-5c74-4499-aa00-a75a92d5940f"
CM034323.1	RepeatMasker	Unknown	33444788	33445172	966	+	.	ID="RND-6_FAMILY-3190";Tend="1303";Tstart="918";shortTE="F";uid="d40b77af-cdfc-4a04-9cfc-6fecdea3f8b2"
CM034323.1	RepeatMasker	RC/Helitron	15431615	15431852	434	+	.	ID="RND-1_FAMILY-24";Tend="1568";Tstart="1397";shortTE="F";uid="21df44a4-1e36-47c4-8b80-a06d19c248fa"
CM034323.1	RepeatMasker	DNA	29435862	29441346	36743	+	.	ID="RND-5_FAMILY-5172";Tend="5260";Tstart="1";shortTE="F";uid="0b2780dc-d2cc-48b3-9caf-cd3b0751f5a2"
CM034323.1	RepeatMasker	DNA	15682186	15682547	928	+	.	ID="RND-5_FAMILY-463";Tend="1318";Tstart="880";shortTE="F";uid="da82b65e-524a-47d1-ba06-9f76dacf9efa"
CM034323.1	RepeatMasker	DNA/Ginger-1	9215314	9216841	11406	+	.	ID="RND-6_FAMILY-4450";Tend="2312";Tstart="798";shortTE="F";uid="0dbcabae-b383-4bef-a4b5-bc878698c958"
CM034323.1	RepeatMasker	DNA/Kolobok-E	33531587	33532787	6528	+	.	ID="rnd-1_family-238";Tend="3674";Tstart="2108";shortTE="F";uid="bd3ae58d-05f0-4c62-8f9f-116881f6cdbf"
CM034323.1	RepeatMasker	DNA/hAT-Tip100	35563214	35563571	2134	+	.	ID="DNA8-19_AP";Tend="373";Tstart="1";shortTE="F";uid="bc55ee35-13b8-4d6c-a70d-bfda9389129f"
CM034323.1	RepeatMasker	DNA/Ginger-1	12532301	12533769	10570	+	.	ID="RND-5_FAMILY-6062";Tend="2119";Tstart="650";shortTE="F";uid="2832c477-3add-4c01-a307-87d9433fee9d"
CM034323.1	RepeatMasker	DNA/hAT-Ac	29908058	29908756	1898	+	.	ID="RND-6_FAMILY-11020";Tend="2331";Tstart="1633";shortTE="F";uid="2579bce1-6236-4ffa-9211-f8320090178c"
CM034323.1	RepeatMasker	DNA	7202910	7203558	3394	+	.	ID="RND-6_FAMILY-11218";Tend="1444";Tstart="782";shortTE="F";uid="cc947bed-29dc-45d2-99c4-e60956ecbb96"
CM034323.1	RepeatMasker	Unknown	2752597	2752744	848	+	.	ID="RND-5_FAMILY-247";Tend="1066";Tstart="927";shortTE="F";uid="7f3ba43e-b6b8-4033-9980-a7ce20c9496d"
CM034323.1	RepeatMasker	DNA	15386096	15386500	2262	+	.	ID="TTAA3_AP";Tend="429";Tstart="1";shortTE="F";uid="8f74c694-e692-442e-9f74-711ae87f3afd"
CM034323.1	RepeatMasker	DNA	509892	510042	748	+	.	ID="RND-6_FAMILY-16113";Tend="939";Tstart="790";shortTE="F";uid="42dde574-07a3-4269-a0e1-ae8ac57b36ea"
CM034323.1	RepeatMasker	Unknown	35034327	35035873	6982	+	.	ID="RND-6_FAMILY-3509";Tend="1757";Tstart="143";shortTE="F";uid="69d98cfc-e049-4aea-bf88-e9ffa7e7944a"
CM034323.1	RepeatMasker	DNA/TcMar-Pogo	31345893	31348030	19222	+	.	ID="RND-1_FAMILY-439";Tend="2982";Tstart="845";shortTE="F";uid="7c755d81-07d4-444e-9b47-74bfdf24ea45"
CM034323.1	RepeatMasker	DNA	3781795	3782291	769	+	.	ID="DNA4-3_AP";Tend="508";Tstart="8";shortTE="F";uid="f0b2277c-0f35-40e4-b0ce-5f315ca1f2d7"
CM034323.1	RepeatMasker	DNA	23334821	23335199	2180	+	.	ID="TTAA3B_AP";Tend="436";Tstart="1";shortTE="F";uid="e866a90a-96f2-430f-9c50-de810c7b7aa8"
CM034323.1	RepeatMasker	Unknown	19234223	19234571	1180	+	.	ID="RND-6_FAMILY-3382";Tend="950";Tstart="642";shortTE="F";uid="98902895-24ef-4f42-8b1f-60db7d6bf30a"
CM034323.1	RepeatMasker	DNA/hAT-Tip100	21257913	21258619	2539	+	.	ID="RND-5_FAMILY-813";Tend="1623";Tstart="882";shortTE="F";uid="00bb35ea-5992-4c0a-9c22-b92d98e5c901"
CM034323.1	RepeatMasker	DNA	12435732	12435862	722	+	.	ID="RND-6_FAMILY-12798";Tend="1421";Tstart="1289";shortTE="F";uid="6afdaf1b-4c7f-4a02-a73f-4fcf8196d072"
CM034323.1	RepeatMasker	DNA/TcMar-Pogo	27671230	27671555	1499	+	.	ID="RND-6_FAMILY-17179";Tend="1248";Tstart="948";shortTE="F";uid="141b4851-8ed2-49db-8ce9-cd3df8618c41"
CM034323.1	RepeatMasker	DNA/hAT	9311429	9311893	2331	+	.	ID="RND-6_FAMILY-4018";Tend="1247";Tstart="832";shortTE="F";uid="d3b78ec0-352a-4a6f-984c-aba6d0a4de55"
CM034323.1	RepeatMasker	DNA/Ginger-1	31423004	31423718	4453	+	.	ID="RND-5_FAMILY-6062";Tend="1386";Tstart="650";shortTE="F";uid="2fac573b-70fe-40ab-8d44-2d2a858355fd"
CM034323.1	RepeatMasker	RC/Helitron	27484052	27484381	1291	+	.	ID="RND-5_FAMILY-14182";Tend="1577";Tstart="1287";shortTE="F";uid="01f24ac2-4295-4af1-8444-6ab2f1b4f5d1"
CM034323.1	RepeatMasker	RC/Helitron	8206552	8206718	881	+	.	ID="RND-6_FAMILY-3153";Tend="1219";Tstart="1061";shortTE="F";uid="2adc4995-1c7b-45fb-b6ce-c9fd163244d6"
CM034323.1	RepeatMasker	DNA	31733211	31733663	2530	+	.	ID="RND-5_FAMILY-463";Tend="1336";Tstart="887";shortTE="F";uid="1577cf31-3a0e-4066-acf3-359976b39b91"
CM034323.1	RepeatMasker	LINE/L2	208782	208991	1477	+	.	ID="RND-6_FAMILY-455";Tend="1722";Tstart="1514";shortTE="F";uid="c3582e6f-2e5b-4953-839d-0cf395f88f4d"
CM034323.1	RepeatMasker	DNA/Ginger-1	31895751	31896438	4458	+	.	ID="RND-5_FAMILY-6062";Tend="1334";Tstart="641";shortTE="F";uid="152af1a7-20f5-4963-8d3c-03618e62cf12"
CM034323.1	RepeatMasker	Retroposon?	15201863	15202418	2991	+	.	ID="RND-6_FAMILY-21867";Tend="2251";Tstart="1725";shortTE="F";uid="1c691e26-f181-400f-b14c-6d4fabe9faf7"
CM034323.1	RepeatMasker	DNA/hAT-hAT19	4382919	4383099	1093	+	.	ID="RND-1_FAMILY-325";Tend="1082";Tstart="897";shortTE="F";uid="2c7e161e-3a33-4cf3-a4a8-02e36eed3aba"
CM034323.1	RepeatMasker	DNA/hAT	19070202	19070344	417	+	.	ID="RND-5_FAMILY-1120";Tend="1225";Tstart="1072";shortTE="F";uid="323a0380-5ce8-4373-a8e0-01992e3a6092"
CM034323.1	RepeatMasker	DNA	7196509	7197129	3008	+	.	ID="DNA4-3_AP";Tend="635";Tstart="3";shortTE="F";uid="d46d9628-3083-4f1c-ab00-a8fbf99e633f"
CM034323.1	RepeatMasker	DNA/Maverick	19423547	19423939	1477	+	.	ID="RND-6_FAMILY-24570";Tend="1499";Tstart="1114";shortTE="F";uid="14ff3bf7-291a-4248-9aa4-ec1906972eb4"
CM034323.1	RepeatMasker	DNA/Ginger-1	25804421	25805425	5324	+	.	ID="rnd-5_family-4248";Tend="1983";Tstart="623";shortTE="F";uid="9f6d3041-92c1-4bad-b467-51d62cae4117"
CM034323.1	RepeatMasker	Retroposon?	16893422	16893626	1451	+	.	ID="RND-6_FAMILY-10695";Tend="2132";Tstart="1928";shortTE="F";uid="5d55094f-6022-4b6a-b1f8-400b41355b7a"
CM034323.1	RepeatMasker	DNA	9533443	9533621	918	+	.	ID="DNAX-10_AP";Tend="218";Tstart="52";shortTE="F";uid="ea411061-f31c-4c11-9a54-eb33fd9db7f2"
CM034323.1	RepeatMasker	DNA/Ginger-1	23361467	23361887	1285	+	.	ID="RND-5_FAMILY-6062";Tend="1046";Tstart="602";shortTE="F";uid="231638ed-ce86-492d-b4e0-45faa213b942"
CM034323.1	RepeatMasker	DNA/TcMar-m44?	34552962	34553141	909	+	.	ID="RND-6_FAMILY-10880";Tend="2254";Tstart="2069";shortTE="F";uid="55c41705-e3d8-416c-bdb2-9f5b172f9579"
CM034323.1	RepeatMasker	DNA	18526813	18527047	729	+	.	ID="RND-6_FAMILY-6756";Tend="1658";Tstart="1426";shortTE="F";uid="784a13df-0d8a-4a71-8e87-c3ad3a23634d"
CM034323.1	RepeatMasker	DNA	30953937	30954313	1742	+	.	ID="TTAA3_AP";Tend="381";Tstart="1";shortTE="F";uid="461ce426-e728-438f-999a-457605409276"
CM034323.1	RepeatMasker	LTR/Pao	11693904	11694184	473	+	.	ID="RND-6_FAMILY-4364";Tend="1600";Tstart="1307";shortTE="F";uid="a2d03296-6895-4a15-8117-7279b2773033"
CM034323.1	RepeatMasker	LINE/RTE-BovB	264300	264581	2358	+	.	ID="RND-6_FAMILY-5907";Tend="675";Tstart="397";shortTE="F";uid="5965757d-e8d4-4820-b607-1c71f5d5d66e"
CM034323.1	RepeatMasker	LINE/L2	23279337	23279777	3311	+	.	ID="RND-1_FAMILY-81";Tend="6314";Tstart="5877";shortTE="F";uid="08dffe21-a549-4499-beb1-a9aaf07eea9b"
CM034323.1	RepeatMasker	Unknown	5321771	5322565	4479	+	.	ID="RND-6_FAMILY-2650";Tend="1521";Tstart="763";shortTE="F";uid="ff3e7979-916d-4485-84fa-d3c3a9c77286"
CM034323.1	RepeatMasker	DNA/hAT	26263670	26264070	403	+	.	ID="DNA8-38_AP";TEgroup="ctg_8%7CDNA8-38_AP%7C2";Tend="486";Tstart="1";shortTE="T";uid="85af2ff9-a6bb-4bfa-9d0c-c84483518ffa"
CM034323.1	RepeatMasker	DNA	29970969	29971411	2373	+	.	ID="TTAA4B_AP";Tend="430";Tstart="1";shortTE="F";uid="af2022a2-6f1e-4df6-87f2-18859f79b706"
CM034323.1	RepeatMasker	LTR/Gypsy	10678393	10678557	415	+	.	ID="GYPSY61-I_AG";Tend="4392";Tstart="4228";shortTE="F";uid="0e1a16e9-a95c-4de4-ad27-a4fd0e285744"
CM034323.1	RepeatMasker	Retroposon?	17978728	17978949	526	+	.	ID="SINE2-2_AP";Tend="225";Tstart="1";shortTE="F";uid="9f4eb1a3-b6f7-4645-83ea-366d0b697d42"
CM034323.1	RepeatMasker	Unknown	30982473	30982738	1362	+	.	ID="RND-5_FAMILY-2620";Tend="1295";Tstart="1027";shortTE="F";uid="0140d045-cd8e-41f9-93d6-504f9d8348b0"
CM034323.1	RepeatMasker	RC/Helitron	14367870	14368334	2525	+	.	ID="RND-6_FAMILY-5077";Tend="2234";Tstart="1766";shortTE="F";uid="f06da6d1-dccf-4957-b772-8d17b900ddfd"
CM034323.1	RepeatMasker	Unknown	25733806	25734026	1285	+	.	ID="RND-6_FAMILY-28878";Tend="1308";Tstart="1089";shortTE="F";uid="5277f37b-59ad-4632-bf52-90b7f83395cd"
CM034323.1	RepeatMasker	DNA	4936716	4937524	3184	+	.	ID="DNA4-2_AP";Tend="769";Tstart="1";shortTE="F";uid="103effc2-c035-4ab9-8f58-f0c0e36cf759"
CM034323.1	RepeatMasker	DNA/Kolobok-E	16865400	16865727	1775	+	.	ID="RND-6_FAMILY-3486";Tend="771";Tstart="456";shortTE="F";uid="ec9d65b9-2bff-4d36-80e3-f86d06db19a4"
CM034323.1	RepeatMasker	DNA	31137930	31138257	500	+	.	ID="RND-6_FAMILY-690";Tend="2385";Tstart="2070";shortTE="F";uid="43913638-6fc7-49e9-a600-6ab748f41f99"
CM034323.1	RepeatMasker	DNA/P	12354113	12354356	1318	+	.	ID="DNA8-26_AP";Tend="259";Tstart="11";shortTE="F";uid="9f553e66-a3ce-4c03-89ca-6a7e9926e383"
CM034323.1	RepeatMasker	Unknown	12083037	12083184	416	+	.	ID="RND-6_FAMILY-3037";Tend="1063";Tstart="931";shortTE="F";uid="7b3dd6b6-5ab1-4a2f-ab3f-3dbb09e32f9d"
CM034323.1	RepeatMasker	Retroposon?	26457322	26457464	719	+	.	ID="RND-6_FAMILY-13511";Tend="1556";Tstart="727";shortTE="F";uid="b32421d4-44a3-4045-9149-cd5b7cf644ac"
CM034323.1	RepeatMasker	DNA/Kolobok-E	34774253	34774605	3009	+	.	ID="RND-1_FAMILY-339";Tend="1188";Tstart="836";shortTE="F";uid="8883e1b1-84b4-4f97-84fe-10d591143ba6"
CM034323.1	RepeatMasker	DNA/Kolobok-E	7747285	7747473	543	+	.	ID="RND-6_FAMILY-6479";Tend="1150";Tstart="974";shortTE="F";uid="84c413a9-14da-428b-92b0-de232982a726"
CM034323.1	RepeatMasker	Retroposon?	29651977	29652168	1008	+	.	ID="RND-6_FAMILY-13511";Tend="2310";Tstart="2112";shortTE="F";uid="981636ae-7861-4223-a70e-079d7fb7032d"
CM034323.1	RepeatMasker	DNA/TcMar-m44	9818073	9818208	867	+	.	ID="dnax-3b_ap";Tend="137";Tstart="1";shortTE="F";uid="751ffc25-e09a-4eb6-be2a-112f26fa245b"
CM034323.1	RepeatMasker	DNA/Ginger-2	32060862	32061105	1389	+	.	ID="RND-6_FAMILY-14493";Tend="1530";Tstart="1292";shortTE="F";uid="6ff90cdf-6a1e-4b37-8bfb-4004517e6800"
CM034323.1	RepeatMasker	Retroposon?	4736047	4736225	813	+	.	ID="RND-6_FAMILY-9545";Tend="818";Tstart="616";shortTE="F";uid="33015afd-ff6e-4b1e-8ac1-85f68bd476a9"
CM034323.1	RepeatMasker	DNA/hAT-Tip100	10576479	10576676	1037	+	.	ID="RND-6_FAMILY-11757";Tend="1784";Tstart="1586";shortTE="F";uid="c55d3cba-a406-4115-9bb0-b8500c7a8266"
CM034323.1	RepeatMasker	Unknown	10826450	10826971	747	+	.	ID="RND-5_FAMILY-963";Tend="1305";Tstart="803";shortTE="F";uid="34c82100-6518-40f5-a71e-7e1e65f3b067"
CM034323.1	RepeatMasker	DNA/hAT-Tip100	31739230	31740321	2723	+	.	ID="DNA8-106_AP";TEgroup="ctg_8%7CDNA8-106_AP%7C2";Tend="1366";Tstart="1";shortTE="F";uid="2e2b7c19-ebeb-4216-86c0-98c7711ce779"
CM034323.1	RepeatMasker	DNA	30449862	30449970	409	+	.	ID="dnax-2_ap";Tend="339";Tstart="224";shortTE="F";uid="a02acb2f-e4b3-4431-8d30-2461ea79c7cd"
CM034323.1	RepeatMasker	Retroposon?	33385749	33386912	3808	+	.	ID="RND-6_FAMILY-10695";Tend="1896";Tstart="929";shortTE="F";uid="375756da-07b5-4eb5-8bce-f40a12f187fa"
CM034323.1	RepeatMasker	DNA/hAT?	6444078	6444229	624	+	.	ID="RND-6_FAMILY-5014";Tend="978";Tstart="832";shortTE="F";uid="9d0e5af7-c5ef-4f44-aa98-0c00a43f5a9b"
CM034323.1	RepeatMasker	DNA/Kolobok-E	10960152	10960326	477	+	.	ID="RND-6_FAMILY-21211";Tend="1593";Tstart="1436";shortTE="F";uid="38e5b3bb-ef22-4226-a750-a5e50ec883e9"
CM034323.1	RepeatMasker	DNA/Ginger-1	14341209	14342706	12100	+	.	ID="RND-6_FAMILY-11761";Tend="2256";Tstart="772";shortTE="F";uid="7b15b760-d99e-4cd8-bffe-baf086e08c49"
CM034323.1	RepeatMasker	LINE/I-Jockey	9655318	9655456	859	+	.	ID="RND-6_FAMILY-12566";Tend="2428";Tstart="2298";shortTE="F";uid="347a7a0c-e7ec-4590-823a-bad57e8f7b11"
CM034323.1	RepeatMasker	LTR/Pao	31428000	31428584	3541	+	.	ID="RND-6_FAMILY-22049";Tend="573";Tstart="1";shortTE="F";uid="049060dc-0afc-4afe-93f0-8134b34f1e1d"
CM034323.1	RepeatMasker	DNA/Ginger-1	3272572	3272944	1416	+	.	ID="RND-6_FAMILY-4572";TEgroup="ctg_8%7CRND-6_FAMILY-4572%7C1";Tend="2329";Tstart="2076";shortTE="F";uid="9fae275a-cdc9-4475-b75c-3ec528bff527"
CM034323.1	RepeatMasker	DNA	12766769	12767522	596	+	.	ID="DNA4-2_AP";Tend="769";Tstart="1";shortTE="F";uid="a23e1e76-4ccd-49df-931b-72544a8dea52"
CM034323.1	RepeatMasker	DNA/Kolobok-E	26319773	26319934	1312	+	.	ID="RND-1_FAMILY-388";Tend="4515";Tstart="4354";shortTE="F";uid="24b1f63b-c7e0-44af-b971-77ba4fa5a806"
CM034323.1	RepeatMasker	LINE/I-Jockey	29296746	29296998	447	+	.	ID="RND-5_FAMILY-635";Tend="1790";Tstart="1538";shortTE="F";uid="2968bfaf-883a-46b5-95ed-1a055137c246"
CM034323.1	RepeatMasker	RC/Helitron	16922381	16922717	905	+	.	ID="RND-1_FAMILY-73";Tend="1685";Tstart="1338";shortTE="F";uid="6ceea3f1-4212-4ae1-a812-8ba2f89613b0"
CM034323.1	RepeatMasker	DNA/Ginger	31819711	31820536	6381	+	.	ID="RND-5_FAMILY-7453";Tend="1743";Tstart="901";shortTE="F";uid="c099f5e5-b42b-44f5-8839-31160a335c1e"
CM034323.1	RepeatMasker	Unknown	5941062	5941438	2653	+	.	ID="RND-2_FAMILY-76";Tend="1296";Tstart="922";shortTE="F";uid="f3003a26-b22c-40b7-ac0c-2d2bbd430baa"
CM034323.1	RepeatMasker	Retroposon?	35060176	35061475	7268	+	.	ID="RND-6_FAMILY-13511";Tend="2309";Tstart="911";shortTE="F";uid="a01a9c4f-e8b1-4291-bf5c-c018991dacbb"
CM034323.1	RepeatMasker	DNA	15032017	15032290	1305	+	.	ID="TTAA2D_AP";Tend="386";Tstart="104";shortTE="F";uid="10c19a18-1cce-48a9-b819-b21ab42849a5"
CM034323.1	RepeatMasker	DNA/hAT-hAT19	29998627	29999128	3427	+	.	ID="RND-6_FAMILY-13216";Tend="1315";Tstart="806";shortTE="F";uid="90560c26-c16e-40b9-9257-5a8a64645fcd"
CM034323.1	RepeatMasker	DNA	36402519	36402790	506	+	.	ID="RND-6_FAMILY-2677";Tend="1080";Tstart="819";shortTE="F";uid="f6606d38-9cf1-47f7-b77d-5543a778585b"
CM034323.1	RepeatMasker	DNA/TcMar-m44?	21585289	21585534	498	+	.	ID="RND-6_FAMILY-10880";Tend="2175";Tstart="1924";shortTE="F";uid="d4be4fb5-6ca7-4150-ac27-0937199a88c3"
CM034323.1	RepeatMasker	DNA	4496030	4496379	1243	+	.	ID="DNA4-2_AP";Tend="639";Tstart="299";shortTE="F";uid="cfa34a14-251f-4e82-a0fb-0f244276fd2f"
CM034323.1	RepeatMasker	DNA/Ginger-1	15772537	15773048	2038	+	.	ID="RND-6_FAMILY-9942";Tend="1558";Tstart="981";shortTE="F";uid="9b685cf7-9856-48ca-96e7-463d81c19eac"
CM034323.1	RepeatMasker	Unknown	7273956	7274216	932	+	.	ID="RND-6_FAMILY-7589";Tend="1615";Tstart="1369";shortTE="F";uid="0d841321-d08f-4c14-b1a8-b3a9183eb068"
CM034323.1	RepeatMasker	Unknown	17563394	17563669	892	+	.	ID="RND-5_FAMILY-5655";Tend="1413";Tstart="1106";shortTE="F";uid="8b726642-5bbe-4d64-bfaf-70bf5123087e"
CM034323.1	RepeatMasker	DNA	35304121	35304401	466	+	.	ID="DNA4-3_AP";Tend="429";Tstart="160";shortTE="F";uid="969e2e20-0db5-406b-a680-4036bc937ae2"
CM034323.1	RepeatMasker	DNA/Kolobok-E	32984905	32985468	967	+	.	ID="RND-6_FAMILY-21211";TEgroup="ctg_8%7CRND-6_FAMILY-21211%7C1";Tend="1814";Tstart="787";shortTE="F";uid="b43310da-6357-4366-b6d3-cfc8ea5057b4"
CM034323.1	RepeatMasker	DNA/Kolobok-E	2989477	2989581	496	+	.	ID="RND-6_FAMILY-12456";Tend="2199";Tstart="2094";shortTE="F";uid="9104584f-3732-496f-bbf4-47293b8c3437"
CM034323.1	RepeatMasker	Retroposon	4902328	4902648	1128	+	.	ID="RND-1_FAMILY-10";Tend="1407";Tstart="1116";shortTE="F";uid="3d160179-096a-46d5-a54b-39e30fbe9762"
CM034323.1	RepeatMasker	DNA/hAT-Tip100	31541843	31542006	475	+	.	ID="DNA8-16B_AP";Tend="167";Tstart="1";shortTE="F";uid="7067a289-0d8c-4eaf-87f4-79279bcfb42c"
CM034323.1	RepeatMasker	RC/Helitron	318637	319310	4811	+	.	ID="RND-1_FAMILY-182";Tend="1558";Tstart="889";shortTE="F";uid="609aa307-7797-4054-8d86-20920fed1121"
CM034323.1	RepeatMasker	DNA/hAT-hAT19	32663176	32664016	4476	+	.	ID="RND-6_FAMILY-8033";Tend="2631";Tstart="1794";shortTE="F";uid="e138876e-321f-4519-a3e2-84c8c0c694a9"
CM034323.1	RepeatMasker	DNA/hAT?	23137246	23138086	2507	+	.	ID="rnd-5_family-8340";Tend="1402";Tstart="931";shortTE="F";uid="4fb3a37c-3b6a-4530-9297-c5fa00e2a845"
CM034323.1	RepeatMasker	DNA/Sola-1	36267067	36267183	644	+	.	ID="RND-6_FAMILY-2819";Tend="4033";Tstart="3909";shortTE="F";uid="15eb3d6f-472a-4f7e-b8c2-c598b33f1684"
CM034323.1	RepeatMasker	LTR/Gypsy	9012317	9013910	13377	+	.	ID="RND-1_FAMILY-361";Tend="2131";Tstart="540";shortTE="F";uid="9277ea5c-c585-4064-a0a5-3c6ba532ec40"
CM034323.1	RepeatMasker	DNA/Ginger-1	24632140	24632992	2575	+	.	ID="RND-6_FAMILY-9942";Tend="1533";Tstart="652";shortTE="F";uid="144257ec-57e9-4e6f-82d3-5c7afe7b465c"
CM034323.1	RepeatMasker	DNA/Ginger-1	12302688	12302902	1605	+	.	ID="RND-6_FAMILY-3774";Tend="2170";Tstart="1967";shortTE="F";uid="c4dfc158-2d82-41df-aebd-f1babe452722"
CM034323.1	RepeatMasker	DNA/hAT	10177394	10177775	2349	+	.	ID="DNA8-94_AP";Tend="419";Tstart="1";shortTE="F";uid="59d905e7-0d50-4a2c-9192-2bfd5631f9d3"
CM034323.1	RepeatMasker	DNA/hAT-Tip100	29726723	29726929	1425	+	.	ID="DNA8-12_AP";Tend="208";Tstart="3";shortTE="F";uid="527eb6ae-046b-45ae-8d39-eb02205a8568"
CM034323.1	RepeatMasker	Unknown	17766746	17766938	747	+	.	ID="RND-6_FAMILY-17149";Tend="1720";Tstart="1502";shortTE="F";uid="97f9475d-ffcc-4a50-b2e1-23eb93a35bce"
CM034323.1	RepeatMasker	Unknown	31278172	31279120	5033	+	.	ID="RND-1_FAMILY-416";Tend="1436";Tstart="627";shortTE="F";uid="f530a9fe-e2b5-4676-b344-77eabe0bda03"
CM034323.1	RepeatMasker	DNA/hAT-Ac	23263920	23264575	3832	+	.	ID="RND-6_FAMILY-1327";TEgroup="ctg_8%7CRND-6_FAMILY-1327%7C8";Tend="1859";Tstart="861";shortTE="F";uid="2360fa98-33e6-4c0c-9534-5c1241c65d32"
CM034323.1	RepeatMasker	DNA/hAT	34695202	34695379	405	+	.	ID="RND-1_FAMILY-61";Tend="9454";Tstart="9285";shortTE="F";uid="38b0aa3d-191a-4ee9-8e4b-cbd0495da6e8"
CM034323.1	RepeatMasker	DNA/hAT-hAT19	13182316	13182819	2903	+	.	ID="RND-6_FAMILY-8033";Tend="1785";Tstart="1264";shortTE="F";uid="0fc27f1d-2122-44d0-bfef-dfda7aa347ae"
CM034323.1	RepeatMasker	Retroposon?	18515540	18517133	11016	+	.	ID="SINE2-1_AP";Tend="1756";Tstart="1";shortTE="F";uid="6f46c616-9ddc-4fbf-978f-8788098c6642"
CM034323.1	RepeatMasker	DNA/hAT?	30401913	30402282	648	+	.	ID="RND-6_FAMILY-7631";Tend="1589";Tstart="1271";shortTE="F";uid="15a9c713-47de-4671-a7b2-8c2b7f242e85"
CM034323.1	RepeatMasker	DNA/Ginger-1	11780693	11780864	707	+	.	ID="RND-6_FAMILY-3774";Tend="1019";Tstart="840";shortTE="F";uid="c095d1a5-023c-46b2-aa4f-2a9f89f5419b"
CM034323.1	RepeatMasker	DNA	11794007	11794128	414	+	.	ID="RND-6_FAMILY-48655";Tend="1231";Tstart="1127";shortTE="F";uid="94f6a860-5d51-467a-98ca-27abf91b8e19"
CM034323.1	RepeatMasker	Unknown	8281100	8281453	1602	+	.	ID="RND-1_FAMILY-18";Tend="1241";Tstart="912";shortTE="F";uid="c2abc20e-896a-4a82-9c9e-df173fb776ec"
CM034323.1	RepeatMasker	DNA/hAT-Charlie	5626951	5627169	1847	+	.	ID="RND-1_FAMILY-86";Tend="7527";Tstart="7309";shortTE="F";uid="27972798-3665-43b3-8145-c6f595ce1186"
CM034323.1	RepeatMasker	Retroposon?	16402141	16402698	3672	+	.	ID="RND-6_FAMILY-10695";Tend="1217";Tstart="633";shortTE="F";uid="325704f1-920d-4515-8948-8de688f2d240"
CM034323.1	RepeatMasker	Retroposon?	15571244	15574429	14723	+	.	ID="RND-6_FAMILY-6210";TEgroup="ctg_8%7CRND-6_FAMILY-6210%7C3";Tend="5650";Tstart="7";shortTE="F";uid="316e6c2e-daa9-49bc-8180-d1c5793c09af"
CM034323.1	RepeatMasker	DNA/MULE-MuDR	35618287	35618493	1173	+	.	ID="RND-5_FAMILY-2258";Tend="1262";Tstart="1065";shortTE="F";uid="a2b033d9-0546-48b6-8e49-443caeb67cde"
CM034323.1	RepeatMasker	DNA	29062774	29062922	803	+	.	ID="ttaa3b_ap";Tend="148";Tstart="1";shortTE="F";uid="70c8c69c-2087-4219-8e02-f83905b3b91d"
CM034323.1	RepeatMasker	Retroposon?	24637575	24637780	1014	+	.	ID="RND-6_FAMILY-6209";Tend="5897";Tstart="5701";shortTE="F";uid="5a4a51a4-41ea-4549-ad65-aa1a12f87c02"
CM034323.1	RepeatMasker	DNA/Ginger-1	30555130	30555333	938	+	.	ID="RND-6_FAMILY-646";Tend="985";Tstart="793";shortTE="F";uid="41895e22-2ac8-4f38-ab65-8a97532f75af"
CM034323.1	RepeatMasker	DNA	5955313	5955429	546	+	.	ID="DNA-TTAA-1_AP";Tend="129";Tstart="13";shortTE="F";uid="a710b2f0-f449-4d35-9858-e88a1df02bf6"
CM034323.1	RepeatMasker	DNA/Ginger-1	30580529	30580640	470	+	.	ID="RND-4_FAMILY-586";Tend="2433";Tstart="2314";shortTE="F";uid="29153c19-19dd-49c1-ab9f-9e50cc0d3249"
CM034323.1	RepeatMasker	LINE/R1	186444	187107	860	+	.	ID="RND-6_FAMILY-30531";Tend="4005";Tstart="3345";shortTE="F";uid="229fc8bc-7d5e-4158-99c6-d394127735ad"
CM034323.1	RepeatMasker	DNA	31760719	31761150	2113	+	.	ID="TTAA2_AP";Tend="418";Tstart="6";shortTE="F";uid="e92e9921-94c7-4151-833f-3480c2c46dae"
CM034323.1	RepeatMasker	DNA/MULE-MuDR	22347648	22347813	658	+	.	ID="RND-1_FAMILY-379";Tend="4716";Tstart="4536";shortTE="F";uid="12cfa656-4a21-4b3c-ba60-d5e4c06ee140"
CM034323.1	RepeatMasker	DNA	36579258	36579629	1847	+	.	ID="DNA4-2_AP";Tend="768";Tstart="396";shortTE="F";uid="924fe3ba-2cd9-4f53-9a5b-736703aadf83"
CM034323.1	RepeatMasker	DNA	4527218	4527780	2941	+	.	ID="TTAA18_AP";Tend="560";Tstart="1";shortTE="F";uid="55be9847-6403-4c1a-b10e-0eb34be1e903"
CM034323.1	RepeatMasker	DNA/Kolobok-E	36445745	36446820	1848	+	.	ID="rnd-6_family-8088";Tend="1708";Tstart="389";shortTE="F";uid="b19587e5-9061-4bde-a94b-77452c4b41e9"
CM034323.1	RepeatMasker	DNA/Ginger-1	29001505	29002039	3025	+	.	ID="RND-6_FAMILY-1577";Tend="1420";Tstart="900";shortTE="F";uid="9a3fb21c-5611-4896-85b0-3d3b8511f2ca"
CM034323.1	RepeatMasker	DNA/Kolobok-E	10693034	10693536	948	+	.	ID="RND-6_FAMILY-1722";Tend="2264";Tstart="1708";shortTE="F";uid="a4c7180d-5a86-4605-90bb-e34715d07776"
CM034323.1	RepeatMasker	DNA	27631962	27632684	787	+	.	ID="DNA4-2_AP";Tend="769";Tstart="1";shortTE="F";uid="09af5248-8567-4394-88d7-6b7a865ad3c0"
CM034323.1	RepeatMasker	DNA/hAT	18732231	18732350	763	+	.	ID="RND-4_FAMILY-18";Tend="1144";Tstart="1015";shortTE="F";uid="32b43580-e3bf-4b1f-836f-9bbf25fbfc7d"
CM034323.1	RepeatMasker	DNA/Ginger-1	31419094	31419647	2295	+	.	ID="RND-6_FAMILY-4572";Tend="2347";Tstart="1778";shortTE="F";uid="cd0f62e3-01bb-41b2-a033-d3485a68f0ea"
CM034323.1	RepeatMasker	Retroposon?	28452724	28452877	735	+	.	ID="RND-6_FAMILY-3569";Tend="553";Tstart="407";shortTE="F";uid="bfce40f9-e286-48c4-97aa-088a62bd0d58"
CM034323.1	RepeatMasker	Retroposon?	4598455	4598579	538	+	.	ID="RND-6_FAMILY-26162";Tend="1249";Tstart="1124";shortTE="F";uid="181d5b4d-1bec-455b-941e-3995fffa0c86"
CM034323.1	RepeatMasker	DNA	16249915	16250326	1266	+	.	ID="DNA4-3_AP";Tend="481";Tstart="54";shortTE="F";uid="c3cc89bd-ba94-42e5-aa96-02dae03306b8"
CM034323.1	RepeatMasker	DNA	14091372	14091714	1444	+	.	ID="TTAA25_AP";Tend="382";Tstart="27";shortTE="F";uid="ee71ba9d-a409-44c0-8b9c-5f1a27ddc406"
CM034323.1	RepeatMasker	RC/Helitron	19442761	19442934	581	+	.	ID="RND-1_FAMILY-24";Tend="1243";Tstart="1074";shortTE="F";uid="0c01f1d9-aaff-4552-8c5b-74498622daa2"
CM034323.1	RepeatMasker	DNA	32960279	32960518	460	+	.	ID="RND-5_FAMILY-3277";Tend="1478";Tstart="1231";shortTE="F";uid="6503389f-8062-40a6-99a7-d8b2ef830cbc"
CM034323.1	RepeatMasker	DNA/hAT-Ac	14102386	14102627	1624	+	.	ID="DNA8-99_AP";Tend="757";Tstart="513";shortTE="F";uid="d5172471-1f6a-4b44-b563-d9dc73fb4573"
CM034323.1	RepeatMasker	Unknown	28923203	28923438	1660	+	.	ID="RND-6_FAMILY-15206";Tend="1193";Tstart="922";shortTE="F";uid="c02fbd13-ffa4-41c3-884c-1c467865f618"
CM034323.1	RepeatMasker	DNA/Ginger-1	32067688	32067914	967	+	.	ID="RND-6_FAMILY-439";Tend="955";Tstart="735";shortTE="F";uid="4e8b60ab-ac3f-4bfe-8726-0b21bdc3f85d"
CM034323.1	RepeatMasker	Unknown	14139222	14140485	42815	+	.	ID="RND-5_FAMILY-777";Tend="5144";Tstart="3901";shortTE="F";uid="817acfba-e52b-4b2c-bf93-1195610aa1ac"
CM034323.1	RepeatMasker	RC/Helitron	27426263	27426366	590	+	.	ID="RND-4_FAMILY-166";Tend="1529";Tstart="1423";shortTE="F";uid="629df89b-9302-44a0-b477-6db3f88c9404"
CM034323.1	RepeatMasker	Unknown	10802637	10802900	588	+	.	ID="RND-1_FAMILY-17";Tend="1208";Tstart="928";shortTE="F";uid="280a6c9b-c038-4781-bad8-2c1b00419646"
CM034323.1	RepeatMasker	Retroposon?	33258815	33259063	657	+	.	ID="RND-6_FAMILY-35321";Tend="1364";Tstart="1143";shortTE="F";uid="df423117-6fc6-4f92-bc5d-82a895ca6e72"
CM034323.1	RepeatMasker	DNA	23788574	23788741	1064	+	.	ID="DNA8-31_AP";Tend="409";Tstart="239";shortTE="F";uid="e234291d-295a-486a-ba61-97b336e9876b"
CM034323.1	RepeatMasker	Unknown	29681550	29681711	549	+	.	ID="RND-1_FAMILY-440";Tend="2606";Tstart="2422";shortTE="F";uid="5d468e3c-e46a-485f-aaed-f24c0653ff80"
CM034323.1	RepeatMasker	DNA/hAT	13390991	13394002	18899	+	.	ID="RND-1_FAMILY-100";Tend="3614";Tstart="652";shortTE="F";uid="d7864bb4-43ae-4e0d-a2df-15d39c6a354d"
CM034323.1	RepeatMasker	RC/Helitron	9041928	9042151	1157	+	.	ID="RND-6_FAMILY-12854";Tend="1006";Tstart="783";shortTE="F";uid="59d7fc14-f100-43df-8657-cdc76b270a8f"
CM034323.1	RepeatMasker	DNA/Ginger-1	6772350	6773671	9468	+	.	ID="rnd-6_family-439";TEgroup="ctg_8%7Crnd-6_family-439%7C1";Tend="2059";Tstart="766";shortTE="T";uid="6542551e-5d55-47ec-a8a9-995f14726160"
CM034323.1	RepeatMasker	DNA/Ginger-1	2026238	2027671	11711	+	.	ID="RND-6_FAMILY-5340";Tend="2255";Tstart="795";shortTE="F";uid="9d213368-87e2-4108-8009-d17aaef2652a"
CM034323.1	RepeatMasker	DNA/hAT-Tip100	20195979	20196221	537	+	.	ID="RND-6_FAMILY-3565";Tend="3684";Tstart="3387";shortTE="F";uid="dad00fd2-3f85-418b-b25b-a97bcf3f80ec"
CM034323.1	RepeatMasker	DNA/hAT-Tip100	7206550	7206704	554	+	.	ID="RND-6_FAMILY-2821";Tend="1970";Tstart="1788";shortTE="F";uid="2e198ce9-5fd9-478a-b07e-1cab7b508c25"
CM034323.1	RepeatMasker	DNA/MULE-MuDR	29124008	29124821	534	+	.	ID="RND-1_FAMILY-54";Tend="6561";Tstart="5889";shortTE="F";uid="65549dc8-2583-4a32-8a32-93432472972a"
CM034323.1	RepeatMasker	Unknown	22354668	22354905	830	+	.	ID="RND-6_FAMILY-409";Tend="1188";Tstart="951";shortTE="F";uid="38d7ce11-7d64-4e0b-96c4-59b7f6b3e4e4"
CM034323.1	RepeatMasker	DNA/hAT	32436493	32436927	2543	+	.	ID="DNA8-94_AP";Tend="419";Tstart="1";shortTE="F";uid="10f0d4f6-4376-4d60-ad5e-cd66934bc4cd"
CM034323.1	RepeatMasker	DNA	32210637	32211089	3692	+	.	ID="RND-5_FAMILY-463";Tend="1334";Tstart="882";shortTE="F";uid="71dba31a-e49e-4c70-87bc-51c4558b3902"
CM034323.1	RepeatMasker	DNA/Kolobok-E	31758436	31758712	456	+	.	ID="RND-6_FAMILY-12456";Tend="2541";Tstart="2256";shortTE="F";uid="2d2b8a61-59e2-4373-bf5b-cc7326d88db3"
CM034323.1	RepeatMasker	Retroposon?	30013538	30013936	890	+	.	ID="RND-6_FAMILY-5919";Tend="1459";Tstart="1058";shortTE="F";uid="f83844d1-eb9f-40c2-a28e-0cee5d35156f"
CM034323.1	RepeatMasker	Unknown	27442246	27442739	1870	+	.	ID="RND-6_FAMILY-15722";Tend="5570";Tstart="5082";shortTE="F";uid="d3b2d0d0-88e4-4173-9ec7-e60bd6d6dc29"
CM034323.1	RepeatMasker	LINE/I-Jockey	33026736	33026866	788	+	.	ID="RND-6_FAMILY-2303";Tend="1548";Tstart="1418";shortTE="F";uid="91f75c7f-15df-40e5-9192-59bdab7b8100"
CM034323.1	RepeatMasker	DNA/Ginger-1	2037723	2038058	652	+	.	ID="RND-6_FAMILY-3774";Tend="1775";Tstart="1464";shortTE="F";uid="d64511f3-db0e-49a9-9e22-4134ee1f422d"
CM034323.1	RepeatMasker	DNA	15521840	15522300	841	+	.	ID="TTAA2C_AP";Tend="423";Tstart="14";shortTE="F";uid="59ee20c6-eafe-4bc4-a13e-d9f9f93cff7d"
CM034323.1	RepeatMasker	DNA/Kolobok-E	22414036	22414319	1362	+	.	ID="RND-5_FAMILY-3451";Tend="2138";Tstart="1843";shortTE="F";uid="aa8fa565-227b-4834-93b8-16b527d6098a"
CM034323.1	RepeatMasker	DNA/Ginger-1	20619483	20620922	10248	+	.	ID="RND-5_FAMILY-4248";Tend="2315";Tstart="871";shortTE="F";uid="690aa540-ad53-40db-863b-92780d1b1f13"
CM034323.1	RepeatMasker	Unknown	484765	485478	571	+	.	ID="RND-5_FAMILY-1764";Tend="2764";Tstart="2075";shortTE="F";uid="b472150a-609b-4042-a31c-f9cacc3f5ed9"
CM034323.1	RepeatMasker	DNA	8815261	8815693	2754	+	.	ID="TTAA3B_AP";Tend="436";Tstart="1";shortTE="F";uid="794117e4-632e-4a81-a17b-10d9bd433e49"
CM034323.1	RepeatMasker	LINE/I-Jockey	26118980	26119362	400	+	.	ID="RND-6_FAMILY-3754";Tend="1365";Tstart="1004";shortTE="F";uid="3a4a402a-3d9d-4875-b2e3-f90d90125b01"
CM034323.1	RepeatMasker	Unknown	18543985	18544165	1145	+	.	ID="RND-1_FAMILY-64";Tend="1657";Tstart="1479";shortTE="F";uid="d948a528-13b1-484c-ab45-9d5ad3d0a703"
CM034323.1	RepeatMasker	DNA/hAT-Tip100	5277214	5277402	400	+	.	ID="RND-1_FAMILY-422";Tend="1681";Tstart="1483";shortTE="F";uid="164bfcff-2dad-4c6f-a3b7-ad8340927da9"
CM034323.1	RepeatMasker	DNA/hAT-Tip100	4725175	4725418	959	+	.	ID="RND-5_FAMILY-1507";Tend="1389";Tstart="1136";shortTE="F";uid="194c193b-b8fa-41f6-9981-77a6c1b1600c"
CM034323.1	RepeatMasker	Unknown	33409128	33409376	1215	+	.	ID="RND-1_FAMILY-20";Tend="1231";Tstart="907";shortTE="F";uid="24a92832-20c0-4ecc-9afa-887649d4a948"
CM034323.1	RepeatMasker	Unknown	30950229	30950387	491	+	.	ID="RND-5_FAMILY-975";Tend="422";Tstart="197";shortTE="F";uid="9b1c969c-5c52-4729-bc59-1e1d463d5252"
CM034323.1	RepeatMasker	Unknown	28004731	28004995	2061	+	.	ID="RND-1_FAMILY-115";Tend="1242";Tstart="980";shortTE="F";uid="f00ba0e8-a9a8-4af4-93b1-a1be39351151"
CM034323.1	RepeatMasker	DNA	16320111	16320223	494	+	.	ID="TTAA2C_AP";Tend="423";Tstart="320";shortTE="F";uid="c4a7963e-6040-447d-b1ff-f8b552c0e80e"
CM034323.1	RepeatMasker	LTR/Pao	22379009	22379748	551	+	.	ID="RND-6_FAMILY-9264";Tend="7016";Tstart="6263";shortTE="F";uid="35d26fda-963a-477d-af49-35f206715eb9"
CM034323.1	RepeatMasker	DNA/Ginger-1	27472636	27473134	3349	+	.	ID="RND-6_FAMILY-1577";Tend="1414";Tstart="894";shortTE="F";uid="4863e8d8-f94e-4373-9189-9a9f2fbad1cd"
CM034323.1	RepeatMasker	DNA/Kolobok-E	32215547	32215727	698	+	.	ID="RND-5_FAMILY-776";Tend="1361";Tstart="1192";shortTE="F";uid="3ac0886e-5731-41b4-af75-5bd1a3d24876"
CM034323.1	RepeatMasker	DNA/MULE-MuDR	31373724	31373891	615	+	.	ID="RND-1_FAMILY-54";Tend="3878";Tstart="3699";shortTE="F";uid="8cf28ad6-2dbf-4a16-899a-e0193f7ed5e2"
CM034323.1	RepeatMasker	Unknown	35763318	35763592	2230	+	.	ID="RND-5_FAMILY-1292";Tend="1303";Tstart="1028";shortTE="F";uid="11d1d52a-fd76-41a5-8ef8-001650589237"
CM034323.1	RepeatMasker	DNA	7872266	7872467	929	+	.	ID="RND-6_FAMILY-7036";Tend="4266";Tstart="4065";shortTE="F";uid="6039b81b-732e-4f06-87c9-4f1c3647a1d7"
CM034323.1	RepeatMasker	DNA/hAT-Tip100	18158604	18158707	565	+	.	ID="DNA8-106_AP";Tend="1366";Tstart="1253";shortTE="F";uid="b5c0415e-f3f9-4e23-a1ae-7cf767387059"
CM034323.1	RepeatMasker	DNA/Kolobok-E	35389333	35389963	3878	+	.	ID="RND-5_FAMILY-9232";Tend="949";Tstart="363";shortTE="F";uid="8095598e-9c90-4258-9b4e-bc031edd5e73"
CM034323.1	RepeatMasker	DNA	6442383	6443004	882	+	.	ID="DNA4-2_AP";Tend="739";Tstart="141";shortTE="F";uid="4855d039-17e7-4d70-aaf6-c2379ed470c1"
CM034323.1	RepeatMasker	DNA/MULE-MuDR	15279225	15279642	1551	+	.	ID="RND-1_FAMILY-54";Tend="914";Tstart="471";shortTE="F";uid="e050ec0e-8df5-4252-89f5-8453350e6745"
CM034323.1	RepeatMasker	DNA	24673447	24673687	894	+	.	ID="dna4-2_ap";Tend="304";Tstart="74";shortTE="F";uid="485b226d-3a01-4d81-954b-6587672d4a9d"
CM034323.1	RepeatMasker	DNA/hAT?	32487581	32487785	648	+	.	ID="RND-5_FAMILY-8340";Tend="1344";Tstart="1130";shortTE="F";uid="92060445-1a13-479c-b88c-e6252419e758"
CM034323.1	RepeatMasker	Retroposon?	7225920	7226038	447	+	.	ID="RND-6_FAMILY-13076";Tend="962";Tstart="847";shortTE="F";uid="a1f425d8-1c4e-4c92-b3f0-0116bf6b4394"
CM034323.1	RepeatMasker	Retroposon?	13648349	13649248	2041	+	.	ID="RND-6_FAMILY-10695";Tend="1617";Tstart="640";shortTE="F";uid="f7662ad1-6440-4da5-994f-965255404cf1"
CM034323.1	RepeatMasker	DNA	10565665	10565934	455	+	.	ID="TTAA2C_AP";Tend="416";Tstart="163";shortTE="F";uid="92ada463-6696-4bff-8191-0875e709d632"
CM034323.1	RepeatMasker	DNA/Sola-2	4279353	4279661	1209	+	.	ID="RND-6_FAMILY-24822";Tend="441";Tstart="205";shortTE="F";uid="98407820-926b-48c0-8901-1a4ae65ab742"
CM034323.1	RepeatMasker	RC/Helitron	8966520	8966728	1079	+	.	ID="RND-6_FAMILY-639";Tend="2249";Tstart="2031";shortTE="F";uid="cdfd6da2-3214-48da-9c27-e1c9eea8bfad"
CM034323.1	RepeatMasker	Unknown	7923317	7923841	3068	+	.	ID="RND-5_FAMILY-177";Tend="1464";Tstart="944";shortTE="F";uid="58b9c4a8-4b7e-4bea-9bea-56cfac859112"
CM034323.1	RepeatMasker	DNA/Kolobok-E	27235843	27236023	905	+	.	ID="RND-5_FAMILY-680";Tend="1089";Tstart="917";shortTE="F";uid="9afe10a7-0b64-47de-a8c5-6d96f6d9bd82"
CM034323.1	RepeatMasker	DNA	33299231	33299634	1228	+	.	ID="RND-6_FAMILY-11260";Tend="5589";Tstart="5093";shortTE="F";uid="5f99ecac-63bd-4e8a-81bf-8127b7452b84"
CM034323.1	RepeatMasker	DNA/Kolobok-E	25097568	25099049	12281	+	.	ID="RND-1_FAMILY-172";Tend="2562";Tstart="1081";shortTE="F";uid="f2003c73-6f81-44df-b365-068b5d824a95"
CM034323.1	RepeatMasker	DNA/hAT	20092050	20092310	581	+	.	ID="RND-5_FAMILY-6413";Tend="949";Tstart="680";shortTE="F";uid="a8690e33-980a-4583-9588-f823a78b965f"
CM034323.1	RepeatMasker	DNA/hAT-Charlie	17711157	17711305	402	+	.	ID="RND-5_FAMILY-6446";Tend="1649";Tstart="1534";shortTE="F";uid="e001b76d-0280-4e51-bfc7-6ac14f0a9253"
CM034323.1	RepeatMasker	Unknown	22635490	22635654	679	+	.	ID="RND-5_FAMILY-18262";Tend="1397";Tstart="1227";shortTE="F";uid="1a2af14f-08bd-44ed-a321-a51295d7b777"
CM034323.1	RepeatMasker	Unknown	14823355	14823649	2063	+	.	ID="RND-1_FAMILY-157";Tend="1281";Tstart="996";shortTE="F";uid="e7cf5ce4-208c-4517-a0ef-61fd5b7e7722"
CM034323.1	RepeatMasker	DNA	27238314	27238466	409	+	.	ID="RND-1_FAMILY-331";Tend="829";Tstart="679";shortTE="F";uid="b5191200-0567-4250-95e4-fbdd34a7151b"
CM034323.1	RepeatMasker	DNA/Ginger-1	20478097	20478364	1358	+	.	ID="RND-6_FAMILY-1577";Tend="1198";Tstart="892";shortTE="F";uid="1dad2332-c628-46fd-aca5-2d547ce41c3e"
CM034323.1	RepeatMasker	DNA/hAT-Tip100	8022364	8022517	1016	+	.	ID="RND-1_FAMILY-341";Tend="2296";Tstart="2138";shortTE="F";uid="4dea7486-dd23-4374-bc79-662676269090"
CM034323.1	RepeatMasker	DNA/hAT?	5908937	5909572	4930	+	.	ID="RND-1_FAMILY-156";Tend="1592";Tstart="973";shortTE="F";uid="1db1302f-54fc-4484-96e0-959008799544"
CM034323.1	RepeatMasker	DNA	16200838	16201045	814	+	.	ID="DNAX-10_AP";Tend="222";Tstart="4";shortTE="F";uid="cf1705c3-06fc-420f-a504-be40ed19bec0"
CM034323.1	RepeatMasker	DNA/hAT?	30478942	30479303	917	+	.	ID="RND-6_FAMILY-889";Tend="1584";Tstart="1281";shortTE="F";uid="d66849a1-0906-4d5d-95d5-60ec05f0cf85"
CM034323.1	RepeatMasker	DNA	26027258	26027553	421	+	.	ID="DNA4-3_AP";Tend="301";Tstart="24";shortTE="F";uid="c61007e8-0ba7-4b28-a024-287c97e68409"
CM034323.1	RepeatMasker	DNA/Ginger-1	16334545	16334814	1398	+	.	ID="RND-5_FAMILY-6062";Tend="2018";Tstart="1712";shortTE="F";uid="c99fa2e7-0b5c-43da-9818-a30f4d225a39"
CM034323.1	RepeatMasker	DNA/hAT-Charlie	15377725	15377953	694	+	.	ID="RND-5_FAMILY-6446";Tend="1610";Tstart="1373";shortTE="F";uid="fea47a00-2fe1-4472-a4d7-7c56568c559a"
CM034323.1	RepeatMasker	DNA/Kolobok-E	8355827	8355945	465	+	.	ID="RND-6_FAMILY-12456";Tend="2198";Tstart="2078";shortTE="F";uid="859c5348-f20c-4fc6-ae8e-0d3d5b23b616"
CM034323.1	RepeatMasker	DNA	34012046	34012207	511	+	.	ID="dna4-2_ap";Tend="159";Tstart="1";shortTE="F";uid="ed7083ad-8084-4fb9-85dc-074cf0555767"
CM034323.1	RepeatMasker	Unknown	1624863	1625108	740	+	.	ID="RND-5_FAMILY-247";Tend="1142";Tstart="928";shortTE="F";uid="eb0df548-1fca-47fa-b41c-20fddba7006a"
CM034323.1	RepeatMasker	LINE/I-Jockey	12928617	12928747	412	+	.	ID="RND-6_FAMILY-3754";Tend="1443";Tstart="1315";shortTE="F";uid="d41d85e6-e489-4553-9b24-b47feb3f66a7"
CM034323.1	RepeatMasker	DNA/Ginger-1	8632665	8634148	11675	+	.	ID="RND-6_FAMILY-11761";Tend="2255";Tstart="770";shortTE="F";uid="3c46064b-efbf-4e92-9475-590315b6be75"
CM034323.1	RepeatMasker	DNA	3691393	3691819	1428	+	.	ID="DNA4-2_AP";Tend="769";Tstart="351";shortTE="F";uid="89a6b759-dd0c-4dc5-b064-fa65d4850724"
CM034323.1	RepeatMasker	DNA/hAT-hAT19	13009947	13010865	5798	+	.	ID="RND-6_FAMILY-8033";Tend="2686";Tstart="1749";shortTE="F";uid="eb1d285b-5f80-426a-804c-72db567088bc"
CM034323.1	RepeatMasker	RC/Helitron	10189440	10189733	1745	+	.	ID="RND-6_FAMILY-22903";Tend="1318";Tstart="1013";shortTE="F";uid="a4bb7a8e-68dd-4857-bab8-a47ca294f491"
CM034323.1	RepeatMasker	RC/Helitron	25314503	25314718	864	+	.	ID="RND-4_FAMILY-166";Tend="1527";Tstart="1272";shortTE="F";uid="13a87fed-9142-4c28-9c60-32a363b073de"
CM034323.1	RepeatMasker	DNA/Kolobok-E	9647740	9647905	408	+	.	ID="RND-6_FAMILY-5088";Tend="1746";Tstart="1598";shortTE="F";uid="b79cc4b4-1d75-469a-ac56-a7b865526d32"
CM034323.1	RepeatMasker	LINE/I-Jockey	20732160	20734005	2343	+	.	ID="RND-5_FAMILY-1184";Tend="2261";Tstart="464";shortTE="F";uid="c674707e-86bb-4698-abf3-b389fe3af9ce"
CM034323.1	RepeatMasker	DNA/hAT	9859122	9863335	11191	+	.	ID="RND-1_FAMILY-61";TEgroup="ctg_8%7CRND-1_FAMILY-61%7C4";Tend="5432";Tstart="421";shortTE="F";uid="e08fb0d0-dbae-4ebf-9131-7f75f5fc0522"
CM034323.1	RepeatMasker	DNA	23150526	23151098	1964	+	.	ID="DNA4-3_AP";Tend="511";Tstart="9";shortTE="F";uid="4528c3ac-d544-45e3-8230-7b35d5e40348"
CM034323.1	RepeatMasker	DNA/Ginger-1	12557703	12558217	3959	+	.	ID="RND-6_FAMILY-1577";Tend="1422";Tstart="912";shortTE="F";uid="b95e3df3-61c5-4aaf-b079-5d5debe75d9c"
CM034323.1	RepeatMasker	DNA/hAT-Tip100	21918877	21919081	528	+	.	ID="RND-6_FAMILY-6831";Tend="1232";Tstart="1032";shortTE="F";uid="8bcf5d77-44e7-4236-91b1-4d90f0cda170"
CM034323.1	RepeatMasker	Unknown	24205715	24206043	2360	+	.	ID="RND-1_FAMILY-20";Tend="1243";Tstart="905";shortTE="F";uid="2aee157f-9c7d-4d02-8c00-a22bb6a95b29"
CM034323.1	RepeatMasker	LINE/R1	5514434	5514881	3292	+	.	ID="RND-1_FAMILY-110";Tend="1643";Tstart="1205";shortTE="F";uid="27f42eb0-44dc-45b4-b0d3-83cec3a40051"
CM034323.1	RepeatMasker	Retroposon?	34599312	34600399	853	+	.	ID="RND-6_FAMILY-30965";Tend="2249";Tstart="1181";shortTE="F";uid="ba9f57b5-b031-4c2e-9bba-09df3b415f72"
CM034323.1	RepeatMasker	DNA/Ginger-1	25075505	25076544	8518	+	.	ID="RND-6_FAMILY-8806";Tend="1896";Tstart="855";shortTE="F";uid="6e818124-a2b0-4889-b6ba-dcd244887b29"
CM034323.1	RepeatMasker	DNA/TcMar-m44?	23451864	23452116	837	+	.	ID="RND-6_FAMILY-10880";Tend="2230";Tstart="1971";shortTE="F";uid="8ca9a6c9-a770-4444-9a44-72fc32b47847"
CM034323.1	RepeatMasker	Unknown	27967795	27968253	2405	+	.	ID="RND-6_FAMILY-9222";Tend="1224";Tstart="769";shortTE="F";uid="f5dc43e6-3904-47c4-8e91-62349139d03f"
CM034323.1	RepeatMasker	DNA/Kolobok-E	34960172	34960625	1190	+	.	ID="RND-6_FAMILY-21026";Tend="2188";Tstart="1768";shortTE="F";uid="629a3ca2-ffa2-4d5e-819c-52cf0569e6cf"
CM034323.1	RepeatMasker	DNA	11732041	11732541	2668	+	.	ID="RND-6_FAMILY-1863";Tend="1388";Tstart="919";shortTE="F";uid="a270b230-00b4-400a-9990-a36f53c2c61e"
CM034323.1	RepeatMasker	DNA/hAT-Tip100	16198901	16199285	1946	+	.	ID="DNA8-87_AP";Tend="462";Tstart="41";shortTE="F";uid="3d1c0911-3613-4ffd-98c6-12318c42a84f"
CM034323.1	RepeatMasker	DNA/Kolobok-E	4323551	4323783	582	+	.	ID="RND-5_FAMILY-2296";Tend="1226";Tstart="995";shortTE="F";uid="f530f66d-0a68-4b5b-908b-15f4e9de2110"
CM034323.1	RepeatMasker	DNA/MULE-MuDR	1622406	1623248	1037	+	.	ID="RND-6_FAMILY-11942";Tend="2049";Tstart="1224";shortTE="F";uid="3ad0de1b-2b0e-4a1c-9988-853d492be755"
CM034323.1	RepeatMasker	DNA/hAT-Tip100	18496156	18496378	1474	+	.	ID="RND-5_FAMILY-2322";Tend="988";Tstart="771";shortTE="F";uid="b55076e8-5f38-4716-b175-9cb5750d7a0c"
CM034323.1	RepeatMasker	DNA	18996939	18997437	1851	+	.	ID="RND-4_FAMILY-1023";Tend="1811";Tstart="1327";shortTE="F";uid="9ab29ee0-04d1-44ac-acef-c5e3b8c63601"
CM034323.1	RepeatMasker	DNA/hAT-hATm	219027	220277	8356	+	.	ID="HAT-4C_AP";Tend="4012";Tstart="2702";shortTE="F";uid="77eb3585-1aed-4ad1-8f05-9deb9e07e2b7"
CM034323.1	RepeatMasker	DNA/PIF-Spy	31831518	31831651	448	+	.	ID="ISL2EU-3N1_CFL";Tend="338";Tstart="201";shortTE="F";uid="1ded6168-b01e-4778-a94e-39822400e103"
CM034323.1	RepeatMasker	Unknown	32493570	32493855	1167	+	.	ID="RND-1_FAMILY-20";Tend="1200";Tstart="896";shortTE="F";uid="04feb5cf-f439-4cf1-a0c7-07832228e67c"
CM034323.1	RepeatMasker	RC/Helitron	551307	551527	1701	+	.	ID="RND-6_FAMILY-12854";Tend="1247";Tstart="1026";shortTE="F";uid="a967325a-4ef8-4123-b575-df9494d7b2fa"
CM034323.1	RepeatMasker	Unknown	17686945	17687702	5713	+	.	ID="RND-1_FAMILY-60";Tend="1728";Tstart="949";shortTE="F";uid="ae46df5c-ef8b-465e-b8c9-89630a266070"
CM034323.1	RepeatMasker	DNA/hAT-Tip100	12148710	12148822	825	+	.	ID="RND-5_FAMILY-8734";Tend="1656";Tstart="1543";shortTE="F";uid="484239e8-a2f9-4345-b47d-cc40239b9502"
CM034323.1	RepeatMasker	DNA/Kolobok-E	31921727	31921916	1048	+	.	ID="RND-6_FAMILY-21211";Tend="1657";Tstart="1478";shortTE="F";uid="ac4489d9-6401-470b-afd5-5904dc2ebd46"
CM034323.1	RepeatMasker	Unknown	28356000	28356519	1389	+	.	ID="RND-5_FAMILY-261";Tend="1503";Tstart="974";shortTE="F";uid="0bbbb142-13e8-4432-bce3-5781d4a8ff54"
CM034323.1	RepeatMasker	Retroposon?	29859033	29859291	1017	+	.	ID="RND-6_FAMILY-2975";Tend="3546";Tstart="3300";shortTE="F";uid="e5b76c33-c623-419d-a7ad-f8f8cedb7b3a"
CM034323.1	RepeatMasker	DNA/hAT?	27036642	27036879	641	+	.	ID="RND-6_FAMILY-7631";Tend="1372";Tstart="1159";shortTE="F";uid="20f66c26-8683-422c-a35f-6793d889b1fb"
CM034323.1	RepeatMasker	DNA	19690001	19690580	1072	+	.	ID="DNA4-2_AP";Tend="670";Tstart="1";shortTE="F";uid="2904323c-1f90-4315-86ba-780912131391"
CM034323.1	RepeatMasker	DNA/Ginger-1	11401817	11402630	553	+	.	ID="RND-5_FAMILY-6062";Tend="1449";Tstart="649";shortTE="F";uid="f8f62e98-51c3-42c2-9451-6ec4e3c2cf71"
CM034323.1	RepeatMasker	DNA/Academ-1	32646400	32646563	524	+	.	ID="RND-6_FAMILY-7620";Tend="1113";Tstart="948";shortTE="F";uid="0ed468d7-e257-41cc-9500-8e367ed74324"
CM034323.1	RepeatMasker	Unknown	33521719	33521875	1147	+	.	ID="RND-1_FAMILY-17";Tend="1216";Tstart="1060";shortTE="F";uid="e15eceb1-6247-40c5-8670-a72b03da88ca"
CM034323.1	RepeatMasker	DNA	7339440	7339726	1300	+	.	ID="RND-6_FAMILY-172";Tend="1326";Tstart="1046";shortTE="F";uid="83e4a526-837c-44fa-8bb3-bcef888dc3e5"
CM034323.1	RepeatMasker	DNA/Ginger-2	31761157	31761550	3149	+	.	ID="RND-6_FAMILY-3703";Tend="1280";Tstart="893";shortTE="F";uid="ce7b57f5-8b77-4683-bb5c-04a6588f6c21"
CM034323.1	RepeatMasker	DNA/hAT	35325840	35326019	1010	+	.	ID="RND-6_FAMILY-4018";Tend="991";Tstart="812";shortTE="F";uid="e51d228f-17b8-4b92-9bb1-a6bc6473eb28"
CM034323.1	RepeatMasker	DNA/hAT-Tip100	33853513	33853817	1060	+	.	ID="DNA8-87_AP";Tend="303";Tstart="1";shortTE="F";uid="b80cf097-786c-4580-bc3d-0c3cd8ca8e60"
CM034323.1	RepeatMasker	DNA	23069330	23069571	690	+	.	ID="RND-6_FAMILY-1011";Tend="2526";Tstart="2286";shortTE="F";uid="35f02723-7033-4c2b-b2c2-58a4e963284e"
CM034323.1	RepeatMasker	Retroposon?	17325062	17325355	492	+	.	ID="RND-6_FAMILY-3337";Tend="1723";Tstart="1449";shortTE="F";uid="c0f4ddb5-47f5-4952-9a1d-e1a50c1ef56c"
CM034323.1	RepeatMasker	DNA/hAT-hAT19	36557790	36558321	2839	+	.	ID="DNA8-66_AP";Tend="578";Tstart="1";shortTE="F";uid="5ca78ae5-dc1f-45ee-97ea-5581c435760b"
CM034323.1	RepeatMasker	Retroposon?	7296341	7296539	565	+	.	ID="RND-6_FAMILY-13511";Tend="1264";Tstart="1064";shortTE="F";uid="acfdc448-9331-4520-8749-6de9df460bb7"
CM034323.1	RepeatMasker	RC/Helitron	20966650	20966805	550	+	.	ID="RND-1_FAMILY-24";Tend="1228";Tstart="1086";shortTE="F";uid="e3d038b9-bff7-45b4-aa8a-44d276dd1157"
CM034323.1	RepeatMasker	Retroposon?	9005625	9006394	3093	+	.	ID="RND-6_FAMILY-10695";Tend="1883";Tstart="1024";shortTE="F";uid="2e8281b3-ce79-412b-a803-97a3624ca03b"
CM034323.1	RepeatMasker	DNA/hAT	27214881	27215110	1797	+	.	ID="RND-1_FAMILY-45";Tend="1436";Tstart="1209";shortTE="F";uid="62c051a5-238b-467d-b38d-da4eaae7547f"
CM034323.1	RepeatMasker	DNA/hAT	11879528	11879958	2745	+	.	ID="DNA8-38_AP";Tend="447";Tstart="1";shortTE="F";uid="28edfe37-b457-4097-9fda-6c239b8fe77f"
CM034323.1	RepeatMasker	DNA	1751171	1751522	761	+	.	ID="DNA4-2_AP";Tend="316";Tstart="2";shortTE="F";uid="4776dcdd-9f88-4c28-91df-7ff86812d1ba"
CM034323.1	RepeatMasker	Retroposon?	34233029	34234463	8589	+	.	ID="RND-6_FAMILY-10695";Tend="2096";Tstart="675";shortTE="F";uid="03eb7fd9-821c-447d-ae05-891dffc24be2"
CM034323.1	RepeatMasker	LINE/L2	27404839	27405051	525	+	.	ID="RND-5_FAMILY-97";Tend="3917";Tstart="3648";shortTE="F";uid="bd062e7b-0e2d-4773-af80-9628f3f46463"
CM034323.1	RepeatMasker	DNA	16753992	16754338	19255	+	.	ID="RND-5_FAMILY-5172";Tend="1263";Tstart="717";shortTE="F";uid="92ade537-11a8-4605-96a2-2a95469644e2"
CM034323.1	RepeatMasker	LINE/I	36260561	36263132	3701	+	.	ID="RND-5_FAMILY-834";Tend="4755";Tstart="311";shortTE="F";uid="a75eed11-34ad-4577-bf29-7d42dc235410"
CM034323.1	RepeatMasker	DNA/hAT	6595281	6595714	2688	+	.	ID="DNA8-38_AP";Tend="447";Tstart="1";shortTE="F";uid="b17045ad-6a3d-4558-838f-418f5874a76a"
CM034323.1	RepeatMasker	DNA/hAT-Tip100	21072011	21072249	1053	+	.	ID="RND-6_FAMILY-1163";Tend="1277";Tstart="1051";shortTE="F";uid="9d2f9c95-9682-441d-ab5b-6e0755ce7ca5"
CM034323.1	RepeatMasker	Retroposon?	33387646	33387835	750	+	.	ID="SINE2-1_AP";Tend="1430";Tstart="1248";shortTE="F";uid="561f6112-a86f-43d0-a1ad-2df0d9a7854b"
CM034323.1	RepeatMasker	DNA/hAT-Tip100	15585108	15585635	3831	+	.	ID="RND-6_FAMILY-17047";Tend="1487";Tstart="940";shortTE="F";uid="3e3c187c-0d24-4c1d-b4c8-4696b7f0efa8"
CM034323.1	RepeatMasker	Retroposon?	33923983	33924234	931	+	.	ID="RND-6_FAMILY-20820";Tend="1072";Tstart="794";shortTE="F";uid="c721f072-6906-4571-9c08-6dd8f2435194"
CM034323.1	RepeatMasker	DNA	9528031	9528631	1154	+	.	ID="DNA4-2_AP";Tend="550";Tstart="1";shortTE="F";uid="6aba7146-87bd-403d-adc3-4b8c58e8a49c"
CM034323.1	RepeatMasker	DNA/Ginger-1	18896678	18898128	9591	+	.	ID="rnd-5_family-4248";Tend="2315";Tstart="866";shortTE="F";uid="070f15f3-270c-4af3-9cd4-677a4552e8e3"
CM034323.1	RepeatMasker	DNA	19193296	19193500	762	+	.	ID="DNA4-2_AP";Tend="751";Tstart="547";shortTE="F";uid="6c344451-7545-4b86-9dc4-02a7220ccad7"
CM034323.1	RepeatMasker	DNA	13253216	13253413	506	+	.	ID="TTAA2C_AP";Tend="184";Tstart="1";shortTE="F";uid="714d8f83-e32a-4c44-b72a-6116537623d7"
CM034323.1	RepeatMasker	Retroposon?	6082581	6082770	1145	+	.	ID="RND-6_FAMILY-13511";Tend="1052";Tstart="857";shortTE="F";uid="89f9d16a-ba06-4259-afbb-047af6383335"
CM034323.1	RepeatMasker	LINE/R1	36718717	36719006	508	+	.	ID="RND-6_FAMILY-11441";TEgroup="ctg_8%7CRND-6_FAMILY-11441%7C1";Tend="6236";Tstart="6003";shortTE="F";uid="4ceb7420-ee01-48ae-a908-cc0ec861d3e6"
CM034323.1	RepeatMasker	DNA/hAT?	4966024	4966231	739	+	.	ID="RND-6_FAMILY-5014";Tend="1084";Tstart="871";shortTE="F";uid="0d4dca17-73b7-4280-93b4-ee234a5afde6"
CM034323.1	RepeatMasker	Unknown	13464647	13464805	662	+	.	ID="RND-5_FAMILY-3125";Tend="1608";Tstart="1449";shortTE="F";uid="1b526c89-cd62-47ad-9a0c-651fe41946e9"
CM034323.1	RepeatMasker	DNA	12680232	12680678	3607	+	.	ID="RND-5_FAMILY-463";Tend="1332";Tstart="886";shortTE="F";uid="8f132ca1-ab22-4a2e-a2bb-2c6bf7effc16"
CM034323.1	RepeatMasker	DNA	8984263	8984594	1182	+	.	ID="RND-6_FAMILY-13527";Tend="920";Tstart="484";shortTE="F";uid="08e0a7f5-4300-4dfc-aaa3-484318774ec4"
CM034323.1	RepeatMasker	Retroposon?	25861083	25861887	2816	+	.	ID="RND-6_FAMILY-10695";Tend="1580";Tstart="653";shortTE="F";uid="f52227ce-d211-4ad8-82e2-bf830e94d5c2"
CM034323.1	RepeatMasker	DNA/Kolobok-E	27236896	27237164	1435	+	.	ID="RND-5_FAMILY-680";Tend="1363";Tstart="1086";shortTE="F";uid="fde004dc-a3f3-42b4-a499-c19ab312f31b"
CM034323.1	RepeatMasker	DNA/hAT-Tip100	15633943	15635603	14755	+	.	ID="RND-6_FAMILY-5896";Tend="2276";Tstart="616";shortTE="F";uid="4935b1bc-c039-4524-8496-968833215561"
CM034323.1	RepeatMasker	DNA/hAT-Tip100	16333766	16333955	873	+	.	ID="RND-6_FAMILY-5938";Tend="1261";Tstart="1079";shortTE="F";uid="33b03f69-5226-4f69-a9ab-85dabc0567dc"
CM034323.1	RepeatMasker	Unknown	27407714	27408013	1760	+	.	ID="RND-5_FAMILY-10690";Tend="1253";Tstart="944";shortTE="F";uid="9bf79bb7-ce03-4494-bc1e-fc896fff2c6c"
CM034323.1	RepeatMasker	DNA/hAT-Tip100	21243792	21244316	719	+	.	ID="RND-5_FAMILY-2373";Tend="1797";Tstart="1188";shortTE="F";uid="117afe8a-1f79-4004-b237-55c62c50d47b"
CM034323.1	RepeatMasker	Retroposon?	27095787	27096314	3120	+	.	ID="RND-1_FAMILY-184";Tend="2923";Tstart="2358";shortTE="F";uid="f6b42884-4698-4bdc-b0da-8e18433ae341"
CM034323.1	RepeatMasker	DNA	22699413	22699859	3028	+	.	ID="RND-6_FAMILY-38762";Tend="1260";Tstart="799";shortTE="F";uid="4f2c0827-32f4-42f0-9cd6-a70966a0b32e"
CM034323.1	RepeatMasker	DNA	20553983	20554248	689	+	.	ID="RND-5_FAMILY-463";TEgroup="ctg_8%7CRND-5_FAMILY-463%7C3";Tend="1312";Tstart="877";shortTE="F";uid="78f00445-5e33-4386-91aa-155d6fa51be3"
CM034323.1	RepeatMasker	Unknown	28983763	28983943	607	+	.	ID="RND-5_FAMILY-1544";Tend="1420";Tstart="1268";shortTE="F";uid="de43a6bc-3ca6-4c8b-bcc1-ec5aa51eabb1"
CM034323.1	RepeatMasker	Retroposon?	2928215	2928355	805	+	.	ID="RND-6_FAMILY-11938";Tend="1788";Tstart="1647";shortTE="F";uid="d35ba71b-8efc-4d05-89b3-82381bf0779e"
CM034323.1	RepeatMasker	DNA	16591289	16591570	563	+	.	ID="RND-6_FAMILY-2677";Tend="1121";Tstart="847";shortTE="F";uid="244664c9-bb8b-4013-a6d3-8afd1bbe3910"
CM034323.1	RepeatMasker	Retroposon?	18941900	18942018	797	+	.	ID="RND-4_FAMILY-853";Tend="1379";Tstart="1259";shortTE="F";uid="a52f7d18-496f-454f-9e57-521e91f4a217"
CM034323.1	RepeatMasker	LINE/L1	8620786	8620888	511	+	.	ID="RND-5_FAMILY-8255";Tend="1058";Tstart="948";shortTE="F";uid="0d822a8a-0d6e-4dc7-83f1-d18ebd5c169d"
CM034323.1	RepeatMasker	LINE/I-Jockey	30483010	30483152	480	+	.	ID="RND-5_FAMILY-1184";Tend="2255";Tstart="2111";shortTE="F";uid="3fdfda97-8e93-467d-a6e9-7bc338d58b5b"
CM034323.1	RepeatMasker	DNA/hAT-Charlie	29646942	29647179	1273	+	.	ID="RND-6_FAMILY-1463";Tend="1210";Tstart="967";shortTE="F";uid="f6137fcf-60d2-457d-8728-cc84cd8eee7d"
CM034323.1	RepeatMasker	LINE/I-Jockey	7507954	7508453	1524	+	.	ID="RND-6_FAMILY-5239";Tend="1507";Tstart="1057";shortTE="F";uid="bb70cfe8-8a53-4a88-b5e4-2ecbb6a5c692"
CM034323.1	RepeatMasker	Unknown	4398630	4398932	591	+	.	ID="RND-5_FAMILY-626";Tend="1057";Tstart="754";shortTE="F";uid="157fbc17-e348-497f-9766-73b600952d7f"
CM034323.1	RepeatMasker	Unknown	2173331	2174454	8053	+	.	ID="RND-1_FAMILY-15";Tend="1923";Tstart="829";shortTE="F";uid="7fdfa466-5ea2-478d-ba6b-842c4287440f"
CM034323.1	RepeatMasker	DNA	15983870	15984054	497	+	.	ID="TTAA2_AP";Tend="180";Tstart="2";shortTE="F";uid="424d2902-2670-46c4-a3e2-7e956faf7389"
CM034323.1	RepeatMasker	DNA/Kolobok-E	31609216	31610068	5018	+	.	ID="RND-6_FAMILY-12456";Tend="3410";Tstart="2500";shortTE="F";uid="6d51fa13-4284-4328-91d0-49666033e41d"
CM034323.1	RepeatMasker	Unknown	18513590	18514484	6253	+	.	ID="RND-1_FAMILY-60";Tend="1836";Tstart="949";shortTE="F";uid="7dba8a96-8ec6-4642-b34f-cb921b373540"
CM034323.1	RepeatMasker	Unknown	14720509	14720828	538	+	.	ID="RND-5_FAMILY-9569";Tend="1350";Tstart="1056";shortTE="F";uid="149b6006-00d2-44ad-a165-dd37245b0a94"
CM034323.1	RepeatMasker	DNA/Kolobok-E	12909125	12909698	719	+	.	ID="RND-6_FAMILY-9765";TEgroup="ctg_8%7CRND-6_FAMILY-9765%7C2";Tend="1406";Tstart="246";shortTE="F";uid="39829fdb-37d9-40b1-9a8a-ae1aa1e0ec31"
CM034323.1	RepeatMasker	DNA	22338387	22339002	891	+	.	ID="DNA8-31_AP";Tend="595";Tstart="1";shortTE="F";uid="b4f2b5aa-17d6-4b32-ad49-1850f7c1e542"
CM034323.1	RepeatMasker	DNA/hAT-hAT19	30331872	30332256	467	+	.	ID="RND-4_FAMILY-3497";Tend="2052";Tstart="1604";shortTE="F";uid="2a8b12ae-1c25-4140-a293-281f7fc2e13e"
CM034323.1	RepeatMasker	DNA/hAT	35998828	36000249	8733	+	.	ID="RND-1_FAMILY-61";Tend="3523";Tstart="2104";shortTE="F";uid="66621b01-6d7c-4383-8800-a8627fc16b54"
CM034323.1	RepeatMasker	Unknown	11886124	11886368	434	+	.	ID="RND-6_FAMILY-110";Tend="1423";Tstart="1188";shortTE="F";uid="6d049756-ea66-43f2-bead-bafecb8ca219"
CM034323.1	RepeatMasker	DNA/Kolobok-E	110865	111373	1262	+	.	ID="RND-5_FAMILY-5644";Tend="723";Tstart="204";shortTE="F";uid="acdebc95-b352-4e57-a84d-014f944d7f87"
CM034323.1	RepeatMasker	Unknown	12952664	12952859	728	+	.	ID="RND-6_FAMILY-5607";Tend="1199";Tstart="1007";shortTE="F";uid="664c715d-7ea2-48ab-b013-3ba3999fa61d"
CM034323.1	RepeatMasker	DNA/hAT-Tip100	18195248	18195702	3117	+	.	ID="RND-6_FAMILY-3483";Tend="1446";Tstart="939";shortTE="F";uid="d699bb0a-296f-4eca-8476-9aa442e7705c"
CM034323.1	RepeatMasker	DNA	8791731	8792080	1211	+	.	ID="DNA4-2_AP";Tend="769";Tstart="434";shortTE="F";uid="43790f93-14c2-4117-b658-1f77a08189fd"
CM034323.1	RepeatMasker	DNA	11881822	11882216	1036	+	.	ID="TTAA3C_AP";Tend="425";Tstart="1";shortTE="F";uid="7f05de69-83b7-4901-bfff-3160705f6bde"
CM034323.1	RepeatMasker	DNA	22090710	22090956	509	+	.	ID="dna4-2_ap";Tend="205";Tstart="1";shortTE="F";uid="33785fa4-a4d7-4549-9a19-5d3da13f22a6"
CM034323.1	RepeatMasker	DNA	2776542	2776781	1489	+	.	ID="TTAA6_AP";Tend="431";Tstart="195";shortTE="F";uid="68ca78fc-09b7-45e3-85ae-9ab71c889f23"
CM034323.1	RepeatMasker	DNA	19124228	19124452	663	+	.	ID="RND-5_FAMILY-1838";Tend="2376";Tstart="2146";shortTE="F";uid="2ca593f4-a692-43cf-b98f-cc669b74e9be"
CM034323.1	RepeatMasker	DNA	11286817	11286972	447	+	.	ID="RND-6_FAMILY-9118";Tend="939";Tstart="793";shortTE="F";uid="89cd3689-c9f1-48f1-ac9e-a619a9641153"
CM034323.1	RepeatMasker	DNA	35392246	35392517	1495	+	.	ID="DNA3-10_AP";Tend="306";Tstart="1";shortTE="F";uid="19b2a71a-39b4-41a3-9ebd-7ca889e50dcd"
CM034323.1	RepeatMasker	DNA/hAT-Tip100	15049873	15050005	489	+	.	ID="DNA8-63_AP";Tend="168";Tstart="24";shortTE="F";uid="92377797-70c4-4d28-bee2-5f4f032f996f"
CM034323.1	RepeatMasker	RC/Helitron	325035	326322	7577	+	.	ID="RND-6_FAMILY-5683";Tend="1939";Tstart="605";shortTE="F";uid="753c6e54-c445-44ad-8a0f-1d0825885896"
CM034323.1	RepeatMasker	Unknown	22496144	22496495	2799	+	.	ID="RND-2_FAMILY-76";Tend="1296";Tstart="938";shortTE="F";uid="3877aef5-064d-4807-9c32-0122ae540b2d"
CM034323.1	RepeatMasker	Retroposon?	16270536	16271408	5024	+	.	ID="RND-1_FAMILY-32";Tend="2514";Tstart="1594";shortTE="F";uid="c43b6cc8-cf73-4aba-8d14-527b7adfded0"
CM034323.1	RepeatMasker	LINE/I-Jockey	24031801	24032134	716	+	.	ID="RND-4_FAMILY-2067";Tend="1655";Tstart="1317";shortTE="F";uid="f658c28a-1ed3-47a6-9f23-13fc91ae929c"
CM034323.1	RepeatMasker	LINE/I-Jockey	15064517	15064691	462	+	.	ID="RND-4_FAMILY-559";Tend="2226";Tstart="2059";shortTE="F";uid="949a8325-211f-4a42-a21d-2588d29cd70e"
CM034323.1	RepeatMasker	Unknown	3350764	3350873	473	+	.	ID="RND-1_FAMILY-18";Tend="1245";Tstart="1137";shortTE="F";uid="889d4601-7e16-4f80-8627-c1e2704d4075"
CM034323.1	RepeatMasker	DNA	9362756	9362981	627	+	.	ID="TTAA2C_AP";Tend="423";Tstart="192";shortTE="F";uid="5d639dfb-1784-4347-a749-812b8fcbe087"
CM034323.1	RepeatMasker	Retroposon?	35620968	35621510	3435	+	.	ID="RND-6_FAMILY-591";Tend="1461";Tstart="916";shortTE="F";uid="0fd22d50-5894-4451-966b-faf632f0e194"
CM034323.1	RepeatMasker	LINE/I	25049005	25049565	4182	+	.	ID="RND-6_FAMILY-2364";Tend="1534";Tstart="982";shortTE="F";uid="7ba46feb-2786-46c8-95af-78258041c730"
CM034323.1	RepeatMasker	DNA	30110827	30111058	1393	+	.	ID="RND-5_FAMILY-463";Tend="1097";Tstart="866";shortTE="F";uid="db0a0cae-f6ef-4631-b0e8-4d47571e6628"
CM034323.1	RepeatMasker	Retroposon?	28887605	28887933	726	+	.	ID="RND-6_FAMILY-20820";Tend="1679";Tstart="1324";shortTE="F";uid="594e1cc6-a48c-4793-b7a2-317d7293d12e"
CM034323.1	RepeatMasker	Unknown	17871245	17871602	1740	+	.	ID="RND-1_FAMILY-21";Tend="1269";Tstart="873";shortTE="F";uid="02de710b-a330-454a-8b86-6a418f7ae588"
CM034323.1	RepeatMasker	DNA/hAT-Tip100	33346593	33346909	1469	+	.	ID="RND-6_FAMILY-2821";Tend="2101";Tstart="1762";shortTE="F";uid="1f45ab1b-1157-4157-9cbf-1a387025475c"
CM034323.1	RepeatMasker	DNA/hAT-Charlie	21008811	21009366	1019	+	.	ID="DNA8-86_AP";Tend="466";Tstart="2";shortTE="F";uid="547f94b6-13e0-4a46-aae1-b32b9e496bb2"
CM034323.1	RepeatMasker	Unknown	9642816	9643300	1691	+	.	ID="RND-1_FAMILY-420";Tend="1418";Tstart="991";shortTE="F";uid="5cd84780-426d-4ba4-9bba-e5465e50c63c"
CM034323.1	RepeatMasker	Unknown	15911665	15914203	11880	+	.	ID="RND-1_FAMILY-3";Tend="3624";Tstart="896";shortTE="F";uid="8be99db1-1387-4077-89d0-12dea344464f"
CM034323.1	RepeatMasker	DNA	9654223	9654602	1351	+	.	ID="RND-6_FAMILY-15326";Tend="1189";Tstart="835";shortTE="F";uid="5531d17a-7f60-4cbf-b8c7-ce72a55737e5"
CM034323.1	RepeatMasker	Unknown	6564394	6564654	2085	+	.	ID="RND-1_FAMILY-157";Tend="1277";Tstart="1006";shortTE="F";uid="1c6b9a5d-02cf-4bef-8a77-d00e29df976d"
CM034323.1	RepeatMasker	Unknown	29842041	29842212	510	+	.	ID="RND-6_FAMILY-19555";Tend="1325";Tstart="1138";shortTE="F";uid="1f987167-7b4a-4ae7-936a-1fc27ba252dc"
CM034323.1	RepeatMasker	Retroposon?	20161539	20161791	411	+	.	ID="RND-4_FAMILY-664";Tend="3737";Tstart="3496";shortTE="F";uid="cb5c6cac-8457-4264-93dd-ca00f25fc3a0"
CM034323.1	RepeatMasker	DNA/hAT	1731768	1732333	3654	+	.	ID="DNA8-101_AP";Tend="567";Tstart="11";shortTE="F";uid="6a1469c3-c3b7-47fe-8a5e-2df2b1d75576"
CM034323.1	RepeatMasker	DNA	3106605	3107037	1665	+	.	ID="TTAA3C_AP";Tend="425";Tstart="1";shortTE="F";uid="1fc5b72d-208e-43bb-982d-aa909c0c58ff"
CM034323.1	RepeatMasker	RC/Helitron	22292552	22292699	700	+	.	ID="RND-4_FAMILY-166";Tend="1478";Tstart="1319";shortTE="F";uid="73840694-5593-47d7-a316-4a39245cfd92"
CM034323.1	RepeatMasker	Unknown	26199069	26199383	1408	+	.	ID="RND-1_FAMILY-17";Tend="1215";Tstart="922";shortTE="F";uid="a6613fb0-8923-40f2-bb5f-226e15c52494"
CM034323.1	RepeatMasker	Retroposon?	7376339	7376570	428	+	.	ID="RND-6_FAMILY-10695";TEgroup="ctg_8%7CRND-6_FAMILY-10695%7C4";Tend="2113";Tstart="1902";shortTE="F";uid="0dfa8933-bdda-4689-b9da-ea16f2d282c9"
CM034323.1	RepeatMasker	DNA	20918235	20918405	431	+	.	ID="RND-6_FAMILY-11218";Tend="450";Tstart="281";shortTE="F";uid="099efc36-dcfb-492e-994b-c3123be809a4"
CM034323.1	RepeatMasker	DNA/Ginger-1	35748432	35748897	1643	+	.	ID="RND-6_FAMILY-3774";Tend="2310";Tstart="1828";shortTE="F";uid="e7b1490f-a255-4a94-870c-e711a516612d"
CM034323.1	RepeatMasker	Unknown	8351850	8352063	1385	+	.	ID="RND-1_FAMILY-66";Tend="1368";Tstart="1156";shortTE="F";uid="bb3259df-9d9e-4336-9aa0-f12eda2306d7"
CM034323.1	RepeatMasker	DNA/Ginger-1	10886108	10886591	2973	+	.	ID="RND-6_FAMILY-1577";Tend="1419";Tstart="936";shortTE="F";uid="ec27cda4-04a9-472d-814e-977e795aa118"
CM034323.1	RepeatMasker	DNA/hAT-Tip100	18577173	18577468	1018	+	.	ID="DNA8-87_AP";Tend="378";Tstart="29";shortTE="F";uid="5baf091f-917d-43d9-984f-8519252d32ef"
CM034323.1	RepeatMasker	DNA	31131381	31131608	454	+	.	ID="DNA-TTAA-1_AP";Tend="419";Tstart="215";shortTE="F";uid="7e4c8b8f-c306-4851-9e96-6080f79e7dd9"
CM034323.1	RepeatMasker	DNA	3504923	3505039	573	+	.	ID="dna4-2_ap";Tend="768";Tstart="649";shortTE="F";uid="0643b305-8a18-4589-a361-b3a8f8da00dc"
CM034323.1	RepeatMasker	DNA/Ginger-1	18349824	18350032	1435	+	.	ID="RND-6_FAMILY-1577";Tend="1121";Tstart="912";shortTE="F";uid="78a5e941-9012-401c-a2fd-ca40599e4c34"
CM034323.1	RepeatMasker	DNA	26950727	26951318	980	+	.	ID="DNA4-2_AP";Tend="768";Tstart="218";shortTE="F";uid="34a0af84-a432-46ba-9b73-d33e9843090c"
CM034323.1	RepeatMasker	DNA/hAT-Ac	15129067	15129431	2226	+	.	ID="DNA8-20_AP";Tend="358";Tstart="2";shortTE="F";uid="7f4bf97a-d1bb-463d-9e34-a89dd3ebe5df"
CM034323.1	RepeatMasker	DNA	17328930	17329466	1160	+	.	ID="dna4-3_ap";Tend="614";Tstart="14";shortTE="F";uid="8f54df3f-0530-4036-a341-b37c919a7331"
CM034323.1	RepeatMasker	LINE/L2	30204410	30204560	976	+	.	ID="RND-5_FAMILY-2658";Tend="3152";Tstart="2995";shortTE="F";uid="98fd4b37-fca1-4b63-a100-1df7af2db6d6"
CM034323.1	RepeatMasker	Retroposon?	29586445	29586589	584	+	.	ID="RND-5_FAMILY-1463";Tend="1165";Tstart="1022";shortTE="F";uid="231ddbea-7e72-4a80-9594-a8379c6a12a3"
CM034323.1	RepeatMasker	DNA/TcMar-Tc4	19085125	19085869	4364	+	.	ID="RND-6_FAMILY-1188";Tend="1378";Tstart="659";shortTE="F";uid="02329366-460c-4a38-8c1e-d63932169879"
CM034323.1	RepeatMasker	LINE/I-Jockey	27423765	27424280	761	+	.	ID="RND-4_FAMILY-559";Tend="2287";Tstart="1772";shortTE="F";uid="afcbd485-63eb-4b0c-b842-29527950dc9e"
CM034323.1	RepeatMasker	DNA	21112025	21112398	417	+	.	ID="DNA4-3_AP";Tend="521";Tstart="147";shortTE="F";uid="5e79c5d1-71fc-4612-8416-4ba6d8462325"
CM034323.1	RepeatMasker	DNA/hAT	14340799	14341212	3015	+	.	ID="RND-1_FAMILY-45";Tend="1268";Tstart="862";shortTE="F";uid="492b5c3a-eebb-4acf-b5f0-28b070dedbd2"
CM034323.1	RepeatMasker	DNA/Ginger-1	5542813	5543194	561	+	.	ID="rnd-6_family-646";Tend="2318";Tstart="1899";shortTE="F";uid="a5bbe0b6-f1e0-4ffa-a89d-39ff9e105a7e"
CM034323.1	RepeatMasker	RC/Helitron	15129963	15130319	1506	+	.	ID="RND-5_FAMILY-874";Tend="1731";Tstart="1419";shortTE="F";uid="070373e5-472b-4ed6-811c-85cae39f9d5e"
CM034323.1	RepeatMasker	Retroposon?	20233452	20233755	840	+	.	ID="RND-6_FAMILY-13511";Tend="1156";Tstart="857";shortTE="F";uid="f964a996-aebe-45c3-a2c5-b70efe01cb4f"
CM034323.1	RepeatMasker	DNA/Ginger-1	16885566	16885739	942	+	.	ID="RND-6_FAMILY-35381";Tend="1975";Tstart="1801";shortTE="F";uid="71f644d9-ce0f-4a21-ae3e-3e09cea3bd97"
CM034323.1	RepeatMasker	DNA	14391299	14392038	2279	+	.	ID="DNA4-2_AP";Tend="765";Tstart="1";shortTE="F";uid="05d55c46-9261-4fce-a2d9-666c30647d34"
CM034323.1	RepeatMasker	Unknown	4727822	4729160	2629	+	.	ID="RND-1_FAMILY-332";Tend="5034";Tstart="3673";shortTE="F";uid="8d733212-023a-4148-8fd6-7adfb8f272fb"
CM034323.1	RepeatMasker	DNA	5375975	5376704	2772	+	.	ID="DNA4-2_AP";Tend="768";Tstart="1";shortTE="F";uid="f402a46c-b5a2-4c7d-9fac-c95a5c2e3527"
CM034323.1	RepeatMasker	DNA	12534944	12535481	1212	+	.	ID="DNA4-3_AP";Tend="613";Tstart="2";shortTE="F";uid="6b6bcd45-82df-41a0-84b3-1c8aafb56469"
CM034323.1	RepeatMasker	LINE/I-Jockey	14595845	14596515	1105	+	.	ID="RND-6_FAMILY-2399";Tend="3843";Tstart="3215";shortTE="F";uid="8dae914a-594f-41d9-bc48-fc829646bca5"
CM034323.1	RepeatMasker	RC/Helitron	22993819	22994126	1751	+	.	ID="RND-6_FAMILY-12854";Tend="2144";Tstart="1842";shortTE="F";uid="2ae67081-4e90-4c7a-b188-8e88c3295b8d"
CM034323.1	RepeatMasker	DNA/Ginger-1	18273052	18273440	540	+	.	ID="RND-6_FAMILY-13916";TEgroup="ctg_8%7CRND-6_FAMILY-13916%7C1";Tend="379";Tstart="2";shortTE="F";uid="5126f33d-f020-41de-a192-5dc8215d5e8e"
CM034323.1	RepeatMasker	Unknown	6875244	6875353	549	+	.	ID="RND-5_FAMILY-2295";Tend="2065";Tstart="1951";shortTE="F";uid="e16451b2-e813-4a43-a6c6-0368d5700a35"
CM034323.1	RepeatMasker	Retroposon?	6889080	6889358	480	+	.	ID="RND-6_FAMILY-10695";Tend="1830";Tstart="1538";shortTE="F";uid="93c3fd02-d017-4c3b-9af5-1bcfee51f96c"
CM034323.1	RepeatMasker	DNA	7843660	7844117	2122	+	.	ID="DNAX-2_AP";Tend="467";Tstart="1";shortTE="F";uid="fe819301-5289-484c-b814-665ce3f4b2fa"
CM034323.1	RepeatMasker	Unknown	10914306	10914613	1596	+	.	ID="RND-1_FAMILY-17";Tend="1245";Tstart="916";shortTE="F";uid="08d22d27-7d4b-42c3-9b10-7a19d78ddda4"
CM034323.1	RepeatMasker	DNA/hAT	36313752	36314020	1938	+	.	ID="HAT-N12_AP";Tend="270";Tstart="1";shortTE="F";uid="6ee63690-b843-47a3-b8ce-e3fe44acab84"
CM034323.1	RepeatMasker	DNA/Ginger-1	6203979	6204145	561	+	.	ID="RND-6_FAMILY-4450";Tend="2174";Tstart="1988";shortTE="F";uid="1098a178-3f5a-4d7c-8981-52329f5fc0b3"
CM034323.1	RepeatMasker	Unknown	24277863	24278660	441	+	.	ID="RND-5_FAMILY-2295";TEgroup="ctg_8%7CRND-5_FAMILY-2295%7C2";Tend="1633";Tstart="1197";shortTE="F";uid="2d4a1874-c28e-46ee-a874-100002e07e01"
CM034323.1	RepeatMasker	DNA/hAT	25100205	25102215	13067	+	.	ID="RND-1_FAMILY-90";Tend="6813";Tstart="4816";shortTE="F";uid="49ed67b7-655f-493e-a944-347b39742d35"
CM034323.1	RepeatMasker	RC/Helitron	3139924	3140087	697	+	.	ID="HELITRON-1_HTIM";Tend="3642";Tstart="3478";shortTE="F";uid="61a31cbc-1df6-477b-9e76-d3904acff30d"
CM034323.1	RepeatMasker	Retroposon?	7296538	7296813	896	+	.	ID="RND-6_FAMILY-13193";Tend="1235";Tstart="990";shortTE="F";uid="e3e5164d-574b-4e5a-bc07-29de1e87ee0d"
CM034323.1	RepeatMasker	DNA/Ginger-1	2454618	2455195	9273	+	.	ID="rnd-6_family-8806";Tend="2180";Tstart="856";shortTE="F";uid="c5863061-edcd-4f9b-9cee-844077e7b713"
CM034323.1	RepeatMasker	DNA	29380136	29380791	844	+	.	ID="RND-1_FAMILY-421";Tend="2048";Tstart="1455";shortTE="F";uid="7a66a6cf-3373-48c4-bbd3-6697eec6da33"
CM034323.1	RepeatMasker	DNA	18599862	18600297	777	+	.	ID="RND-6_FAMILY-1863";Tend="1401";Tstart="925";shortTE="F";uid="b54aa6cc-4c7f-43c5-8a8d-3f1043f9c276"
CM034323.1	RepeatMasker	DNA	28383335	28383544	508	+	.	ID="RND-6_FAMILY-1863";Tend="1397";Tstart="1190";shortTE="F";uid="b75862fe-4b3d-4802-82cc-7f741664cff2"
CM034323.1	RepeatMasker	LINE/CR1	33204115	33204450	520	+	.	ID="RND-6_FAMILY-5505";Tend="1771";Tstart="1432";shortTE="F";uid="9abe6c53-f1dc-44ef-b471-1a1903606128"
CM034323.1	RepeatMasker	Retroposon?	6615936	6617154	3719	+	.	ID="RND-6_FAMILY-10695";Tend="2923";Tstart="1614";shortTE="F";uid="54e3923a-fafb-4b11-8dc0-3c2062114682"
CM034323.1	RepeatMasker	DNA/Ginger-1	33324876	33326364	11547	+	.	ID="RND-6_FAMILY-11761";Tend="2259";Tstart="772";shortTE="F";uid="56741a55-e191-49b2-8174-0bb5d515f866"
CM034323.1	RepeatMasker	Unknown	1646039	1646287	536	+	.	ID="RND-6_FAMILY-12399";Tend="588";Tstart="357";shortTE="F";uid="cada67db-6669-446a-9eb6-250f2e7fee74"
CM034323.1	RepeatMasker	LINE/RTE-BovB	23199554	23199824	560	+	.	ID="RND-6_FAMILY-4096";Tend="595";Tstart="326";shortTE="F";uid="396bae10-0bb4-4025-af19-d59c88013a42"
CM034323.1	RepeatMasker	Retroposon?	7414816	7415164	777	+	.	ID="RND-6_FAMILY-13511";Tend="1223";Tstart="854";shortTE="F";uid="60f8e8b5-9d4d-4c46-82bf-bee53c7b358c"
CM034323.1	RepeatMasker	Unknown	2335303	2335578	1727	+	.	ID="RND-5_FAMILY-1313";Tend="1199";Tstart="960";shortTE="F";uid="dbe463e8-70f3-4788-b0b7-aa0cd6a28d38"
CM034323.1	RepeatMasker	DNA/hAT-hAT19	8383476	8383841	560	+	.	ID="RND-6_FAMILY-8033";Tend="2687";Tstart="2336";shortTE="F";uid="2e21ae6a-6ce1-45b0-8d50-315abc73abd2"
CM034323.1	RepeatMasker	LTR/Copia	4328778	4328940	719	+	.	ID="RND-6_FAMILY-5734";Tend="4483";Tstart="4323";shortTE="F";uid="0222dd98-361e-4b0d-8ff9-28c78a68ebf4"
CM034323.1	RepeatMasker	Unknown	21767374	21767691	1622	+	.	ID="RND-1_FAMILY-17";Tend="1228";Tstart="911";shortTE="F";uid="7ecc576f-7ff7-4c95-98af-6b131a8e8f76"
CM034323.1	RepeatMasker	DNA/Kolobok-E	22702842	22703287	547	+	.	ID="RND-6_FAMILY-1722";Tend="2168";Tstart="1716";shortTE="F";uid="f7c8f532-367d-4c44-953a-6f59c96a8d82"
CM034323.1	RepeatMasker	DNA/hAT-Tip100	28008428	28008548	421	+	.	ID="RND-6_FAMILY-12800";Tend="241";Tstart="128";shortTE="F";uid="f04c9444-d1aa-4ec6-8a92-54a3c2868810"
CM034323.1	RepeatMasker	DNA/MULE-MuDR	12162902	12163421	1094	+	.	ID="RND-5_FAMILY-3139";Tend="1194";Tstart="730";shortTE="F";uid="8524aa43-6734-40f0-a5ae-558196c9a0ae"
CM034323.1	RepeatMasker	Unknown	6988091	6988333	1959	+	.	ID="RND-4_FAMILY-362";Tend="1106";Tstart="864";shortTE="F";uid="f140b6fc-b7c2-47ac-88ae-a72f9238fd70"
CM034323.1	RepeatMasker	DNA	1961239	1961987	3372	+	.	ID="DNA4-2_AP";Tend="769";Tstart="1";shortTE="F";uid="4d5ba405-fcf5-412a-a973-e7f0ea8b6667"
CM034323.1	RepeatMasker	DNA/hAT	19711088	19711523	571	+	.	ID="RND-1_FAMILY-144";Tend="3119";Tstart="2742";shortTE="F";uid="52f1f831-81ae-4323-a3ea-1b4e44f4f55a"
CM034323.1	RepeatMasker	Unknown	25433213	25438849	25377	+	.	ID="RND-1_FAMILY-0";Tend="5823";Tstart="1";shortTE="F";uid="385efda4-4fe7-4682-9d57-e9b41d0db724"
CM034323.1	RepeatMasker	DNA	18848550	18848731	861	+	.	ID="DNA8-57B_AP";Tend="205";Tstart="4";shortTE="F";uid="8f2b8cb0-b364-405d-9fb0-42e629410ab1"
CM034323.1	RepeatMasker	RC/Helitron	35626447	35628281	15926	+	.	ID="RND-4_FAMILY-375";Tend="3355";Tstart="1514";shortTE="F";uid="b843743f-17b1-49a8-8184-bc6c2bcd6115"
CM034323.1	RepeatMasker	Unknown	1731368	1731692	2377	+	.	ID="RND-1_FAMILY-21";Tend="1270";Tstart="920";shortTE="F";uid="e6b18f04-f261-4f40-a090-d6e68ee8289b"
CM034323.1	RepeatMasker	DNA	29900847	29901229	726	+	.	ID="TTAA3_AP";Tend="429";Tstart="46";shortTE="F";uid="828ce17c-add1-45d1-96ba-76f64eca84b2"
CM034323.1	RepeatMasker	Retroposon?	36221102	36221757	2638	+	.	ID="RND-6_FAMILY-11938";Tend="1559";Tstart="497";shortTE="F";uid="2c463c10-c75b-47fa-b0cb-2d9500ac5133"
CM034323.1	RepeatMasker	Unknown	8667123	8667257	445	+	.	ID="RND-6_FAMILY-731";Tend="1194";Tstart="1080";shortTE="F";uid="3958bd28-7db5-4970-8055-012d016114eb"
CM034323.1	RepeatMasker	DNA/Ginger-1	36034302	36034628	419	+	.	ID="RND-6_FAMILY-4572";Tend="2298";Tstart="1968";shortTE="F";uid="206997ad-7ee9-4d64-b1f7-7866475a127c"
CM034323.1	RepeatMasker	Unknown	34304906	34305148	421	+	.	ID="RND-6_FAMILY-409";Tend="1193";Tstart="923";shortTE="F";uid="af61f12f-aa54-45e8-874f-54fddcc2b113"
CM034323.1	RepeatMasker	DNA/hAT-Tip100	10093808	10094193	509	+	.	ID="RND-5_FAMILY-1749";TEgroup="ctg_8%7CRND-5_FAMILY-1749%7C1";Tend="1249";Tstart="1036";shortTE="F";uid="09315e71-e8a2-497f-a4e1-94cdaf0a3625"
CM034323.1	RepeatMasker	LTR/Gypsy	34178402	34178726	1422	+	.	ID="RND-5_FAMILY-2207";Tend="1163";Tstart="866";shortTE="F";uid="dd72102b-4c25-4b3b-9424-2ec23081862e"
CM034323.1	RepeatMasker	DNA/TcMar-m44?	27159331	27159437	421	+	.	ID="RND-6_FAMILY-10880";Tend="2046";Tstart="1932";shortTE="F";uid="cfe306ab-8d69-4051-840c-65bbd7a7a7dc"
CM034323.1	RepeatMasker	Retroposon?	10047024	10047498	842	+	.	ID="RND-6_FAMILY-2210";Tend="2869";Tstart="2448";shortTE="F";uid="3ae8d0db-c03e-4c61-aa64-4d0f4b47eabc"
CM034323.1	RepeatMasker	DNA/Kolobok-E	2238419	2238528	701	+	.	ID="RND-5_FAMILY-9232";TEgroup="ctg_8%7CRND-5_FAMILY-9232%7C2";Tend="949";Tstart="368";shortTE="F";uid="a567aaf0-3f9e-431e-8596-ae36bf168682"
CM034323.1	RepeatMasker	Retroposon?	16933685	16934087	965	+	.	ID="RND-6_FAMILY-26162";Tend="1227";Tstart="821";shortTE="F";uid="c6e559bd-ac7e-4e08-b586-6cd6b514f9a7"
CM034323.1	RepeatMasker	DNA/hAT	31089887	31090179	1959	+	.	ID="RND-5_FAMILY-2849";Tend="1439";Tstart="1152";shortTE="F";uid="0aae72a1-8d17-4b22-85a6-1c1627c2cc91"
CM034323.1	RepeatMasker	Retroposon?	16767703	16767899	1351	+	.	ID="RND-6_FAMILY-6209";Tend="3953";Tstart="3755";shortTE="F";uid="c8f92b8d-8a97-41bb-b102-aa60f7c0f578"
CM034323.1	RepeatMasker	DNA/hAT-Tip100	27579720	27579871	980	+	.	ID="DNA8-6_AP";Tend="172";Tstart="1";shortTE="F";uid="029e8474-73c2-4b8d-9a13-7761d014efdf"
CM034323.1	RepeatMasker	DNA/hAT-Tip100	18497438	18497765	2191	+	.	ID="RND-1_FAMILY-333";Tend="2260";Tstart="1938";shortTE="F";uid="baf74c87-bc2b-4631-b13e-471263a304e0"
CM034323.1	RepeatMasker	DNA/hAT-Tip100	13923078	13923238	796	+	.	ID="DNA8-65_AP";Tend="137";Tstart="1";shortTE="F";uid="3624fd6a-6df7-4cd8-9b28-801b3c99ec5d"
CM034323.1	RepeatMasker	DNA/Sola-1	5553086	5553416	2669	+	.	ID="SOLA1N-1_AP";Tend="331";Tstart="1";shortTE="F";uid="c414a0c2-a233-4f7a-9c30-e38ad64cdcb2"
CM034323.1	RepeatMasker	RC/Helitron	27362734	27362976	802	+	.	ID="RND-5_FAMILY-190";Tend="1447";Tstart="1072";shortTE="F";uid="0c5479e7-6cce-414f-9e8b-6768a31c3528"
CM034323.1	RepeatMasker	LTR/Gypsy	11388686	11388843	468	+	.	ID="GYPSY68-I_AG";Tend="2265";Tstart="2107";shortTE="F";uid="7fade51c-51e1-4b82-9906-ec62e78a763e"
CM034323.1	RepeatMasker	DNA/Kolobok-E	20740110	20740470	3032	+	.	ID="RND-1_FAMILY-339";Tend="1190";Tstart="831";shortTE="F";uid="9239ca77-0095-4ac4-9ada-58e55574ad39"
CM034323.1	RepeatMasker	Unknown	15141164	15141327	915	+	.	ID="RND-5_FAMILY-11790";Tend="1107";Tstart="954";shortTE="F";uid="d9259422-8317-493e-be21-c722d8d378d9"
CM034323.1	RepeatMasker	LINE/R1	24334423	24334672	458	+	.	ID="RND-6_FAMILY-33494";Tend="1051";Tstart="780";shortTE="F";uid="1ba2304c-a31f-404a-b37d-ec63ca3ceee4"
CM034323.1	RepeatMasker	DNA/hAT	13803733	13805604	14852	+	.	ID="RND-1_FAMILY-100";Tend="2331";Tstart="440";shortTE="F";uid="50ed9502-07a1-4704-8d43-1b1ea5fb3533"
CM034323.1	RepeatMasker	DNA/Kolobok-E	11077009	11077179	455	+	.	ID="KOLOBOKE-4_AP";Tend="4223";Tstart="4067";shortTE="F";uid="aae74771-4132-46c6-b693-333ffa81cfae"
CM034323.1	RepeatMasker	DNA/hAT	27195935	27196494	3943	+	.	ID="RND-1_FAMILY-45";Tend="1450";Tstart="861";shortTE="F";uid="12eac5b1-d4a5-40f1-8771-54f01a3dcfbd"
CM034323.1	RepeatMasker	DNA/Ginger-1	31087762	31088014	2002	+	.	ID="RND-6_FAMILY-11006";Tend="2287";Tstart="2032";shortTE="F";uid="92f1f4b9-a12f-4463-bc99-3c359b215806"
CM034323.1	RepeatMasker	Unknown	8242415	8242622	894	+	.	ID="RND-1_FAMILY-20";Tend="1140";Tstart="914";shortTE="F";uid="d0b07f9a-9422-433e-82fc-5e3ac6c9c5c3"
CM034323.1	RepeatMasker	RC/Helitron	4586889	4587460	1850	+	.	ID="RND-6_FAMILY-22903";TEgroup="ctg_8%7CRND-6_FAMILY-22903%7C1";Tend="1713";Tstart="761";shortTE="F";uid="8b256485-2ba7-4062-b3ba-7f0abf5e79db"
CM034323.1	RepeatMasker	Retroposon?	15880717	15881287	2056	+	.	ID="RND-6_FAMILY-10695";Tend="1242";Tstart="667";shortTE="F";uid="40b05b04-8808-436d-8ba9-a052629b0878"
CM034323.1	RepeatMasker	DNA	12651457	12651734	535	+	.	ID="ttaa2c_ap";Tend="316";Tstart="47";shortTE="F";uid="3ca84993-f954-4f5e-b182-98b710edf3af"
CM034323.1	RepeatMasker	Retroposon?	23242564	23242679	415	+	.	ID="RND-6_FAMILY-48448";Tend="5852";Tstart="5736";shortTE="F";uid="cf805d85-d347-4772-8c02-9553f235d457"
CM034323.1	RepeatMasker	DNA/hAT-Tip100	25734054	25734898	725	+	.	ID="RND-6_FAMILY-9985";Tend="4797";Tstart="3931";shortTE="F";uid="9da44bc6-5f76-4a9b-aa93-68c864d4616e"
CM034323.1	RepeatMasker	DNA/hAT-Tip100	10243371	10243880	2902	+	.	ID="RND-6_FAMILY-10387";Tend="1614";Tstart="1141";shortTE="F";uid="f0943727-0fa7-4f1c-88f3-70df4e133dd2"
CM034323.1	RepeatMasker	Unknown	13146964	13147216	1468	+	.	ID="RND-5_FAMILY-83";Tend="1052";Tstart="835";shortTE="F";uid="ff45e560-36ba-4ddf-8cb1-d3abd77f600c"
CM034323.1	RepeatMasker	RC/Helitron	18504182	18507231	1903	+	.	ID="HELITRON-4_DRH";TEgroup="ctg_8%7CHELITRON-4_DRH%7C2";Tend="2985";Tstart="1";shortTE="F";uid="2de245d5-b0c0-4b64-ae2c-06bce93dc9be"
CM034323.1	RepeatMasker	DNA/hAT	12986442	12987010	3726	+	.	ID="rnd-1_family-45";Tend="1432";Tstart="864";shortTE="F";uid="86046cc6-6a36-4e8c-b2bd-57325e5894bd"
CM034323.1	RepeatMasker	DNA/hAT-hAT19	2458750	2458906	904	+	.	ID="RND-6_FAMILY-5277";Tend="1784";Tstart="1628";shortTE="F";uid="ea6ef582-f1f1-471e-9ffb-235ec0377384"
CM034323.1	RepeatMasker	Retroposon?	2630872	2631023	654	+	.	ID="RND-6_FAMILY-2210";Tend="3482";Tstart="3352";shortTE="F";uid="285444cf-6bb3-43b1-82eb-3db527da9ec5"
CM034323.1	RepeatMasker	DNA/Ginger-1	32973183	32973312	527	+	.	ID="RND-6_FAMILY-13191";Tend="2104";Tstart="1976";shortTE="F";uid="65df6e89-1b3b-4238-9ca5-5bb1c28b5c70"
CM034323.1	RepeatMasker	DNA/Kolobok-E	14233511	14234381	4661	+	.	ID="RND-5_FAMILY-4371";Tend="6050";Tstart="5198";shortTE="F";uid="dc97ba27-92fd-4ff8-8270-37b28ceb746f"
CM034323.1	RepeatMasker	DNA	13305144	13305523	776	+	.	ID="DNA4-3_AP";Tend="448";Tstart="39";shortTE="F";uid="d2242117-a1ae-4f2e-bd73-c6fe31a219db"
CM034323.1	RepeatMasker	DNA/MULE-MuDR	9534103	9534311	1390	+	.	ID="RND-6_FAMILY-7099";Tend="1124";Tstart="903";shortTE="F";uid="be9a676f-8320-444d-bf86-fe3a5196cb59"
CM034323.1	RepeatMasker	Unknown	23328494	23328594	827	+	.	ID="RND-6_FAMILY-25170";Tend="1300";Tstart="1199";shortTE="F";uid="ef2a7097-0fc9-46a2-b82b-c0c82be3b51f"
CM034323.1	RepeatMasker	DNA/hAT	21044971	21045095	565	+	.	ID="RND-5_FAMILY-6413";Tend="1742";Tstart="1615";shortTE="F";uid="14ff0aff-0db2-4401-92da-f93f5f5522c9"
CM034323.1	RepeatMasker	Unknown	19229499	19229874	1447	+	.	ID="RND-1_FAMILY-18";Tend="1241";Tstart="880";shortTE="F";uid="3f5c62dd-a1d3-40b5-a955-084975a5fdc9"
CM034323.1	RepeatMasker	DNA	1939236	1939450	1360	+	.	ID="TTAA4B_AP";Tend="221";Tstart="2";shortTE="F";uid="068e0ab3-4a49-48da-a024-1814b97ec60c"
CM034323.1	RepeatMasker	DNA/hAT	26823168	26823431	560	+	.	ID="RND-6_FAMILY-735";Tend="5684";Tstart="5424";shortTE="F";uid="6940f2f2-3d35-417f-bfed-7bf1107c3d35"
CM034323.1	RepeatMasker	DNA/Kolobok-T2	31698979	31699322	2705	+	.	ID="RND-1_FAMILY-169";Tend="1381";Tstart="1035";shortTE="F";uid="50d6a565-7ebf-4a75-b4d0-25a36e4ce46e"
CM034323.1	RepeatMasker	Retroposon?	11849493	11849745	583	+	.	ID="RND-6_FAMILY-30965";Tend="1485";Tstart="1214";shortTE="F";uid="6bce95b0-7179-4d2b-8cdd-67ad7d4cd7e3"
CM034323.1	RepeatMasker	DNA/hAT-Tip100	29318794	29319370	4015	+	.	ID="RND-6_FAMILY-5938";Tend="1709";Tstart="1140";shortTE="F";uid="69eefcc1-ce7f-4af3-a0ab-c845ec4deb69"
CM034323.1	RepeatMasker	DNA	6296102	6296750	522	+	.	ID="RND-6_FAMILY-15810";Tend="1104";Tstart="491";shortTE="F";uid="51cc90c7-9392-4d54-92bd-533953da8a6e"
CM034323.1	RepeatMasker	RC/Helitron	12179984	12180322	2163	+	.	ID="RND-1_FAMILY-329";Tend="1187";Tstart="782";shortTE="F";uid="6cb33dff-c298-4eea-87a8-ae2ebb023e6e"
CM034323.1	RepeatMasker	DNA/Ginger-1	3469753	3470284	3205	+	.	ID="RND-6_FAMILY-1577";Tend="1414";Tstart="912";shortTE="F";uid="f94efbb6-9c99-40fc-af80-1ca910f9aa44"
CM034323.1	RepeatMasker	DNA/Ginger-1	31033463	31034970	11063	+	.	ID="RND-6_FAMILY-4450";Tend="2283";Tstart="833";shortTE="F";uid="0d69ed19-9839-4cbb-ba68-f6458f098f96"
CM034323.1	RepeatMasker	DNA/Kolobok-E	22950513	22950774	534	+	.	ID="RND-6_FAMILY-5088";Tend="1931";Tstart="1656";shortTE="F";uid="d9d1a3c4-dc81-4a51-8d6f-d7961db406de"
CM034323.1	RepeatMasker	DNA/hAT	36314715	36314876	1092	+	.	ID="HAT-N12_AP";Tend="492";Tstart="331";shortTE="F";uid="d39b16e8-7229-41fd-b5f5-42da7c250516"
CM034323.1	RepeatMasker	Unknown	21714158	21714735	3989	+	.	ID="RND-5_FAMILY-8107";Tend="1559";Tstart="959";shortTE="F";uid="407b5626-f78d-4773-a7ea-fddf66a7beb9"
CM034323.1	RepeatMasker	DNA/hAT	25191260	25191419	496	+	.	ID="HAT-N12_AP";Tend="162";Tstart="4";shortTE="F";uid="8913e25a-cd29-4b17-ae9c-0f8091ab4559"
CM034323.1	RepeatMasker	DNA	29881878	29881984	518	+	.	ID="RND-5_FAMILY-463";Tend="978";Tstart="883";shortTE="F";uid="e6f7562e-a7cb-4d27-9913-1db4f6e723e5"
CM034323.1	RepeatMasker	DNA/Ginger-1	20451885	20452469	1833	+	.	ID="RND-6_FAMILY-58578";Tend="854";Tstart="225";shortTE="F";uid="5f136693-8e0c-4660-901d-9d5706db04f3"
CM034323.1	RepeatMasker	DNA/Ginger-1	17478832	17479065	749	+	.	ID="RND-6_FAMILY-4450";Tend="983";Tstart="767";shortTE="F";uid="69ff6e30-47d2-412d-a5c0-f3ab50a78cf0"
CM034323.1	RepeatMasker	DNA/Kolobok-E	32250253	32250380	420	+	.	ID="RND-6_FAMILY-5088";Tend="1726";Tstart="1600";shortTE="F";uid="5b9b9e78-60d7-4b83-a468-84dd13801f9c"
CM034323.1	RepeatMasker	DNA/Ginger-1	12422808	12423086	1840	+	.	ID="RND-6_FAMILY-1577";Tend="1149";Tstart="882";shortTE="F";uid="a660e771-6543-48ed-8793-de0c5c841594"
CM034323.1	RepeatMasker	LTR/Gypsy	4242651	4243022	608	+	.	ID="RND-6_FAMILY-2098";Tend="8623";Tstart="8274";shortTE="F";uid="77372add-c3d5-455d-af18-87c3fe58e6a5"
CM034323.1	RepeatMasker	DNA/Ginger-1	20058598	20060048	10582	+	.	ID="RND-5_FAMILY-6062";Tend="2113";Tstart="649";shortTE="F";uid="cc4bd22d-3fe9-498c-913b-218bc45b580b"
CM034323.1	RepeatMasker	DNA/Ginger-1	35037600	35038185	1312	+	.	ID="rnd-6_family-58578";Tend="1543";Tstart="1121";shortTE="F";uid="8b657551-52b0-4c2f-a1d0-4fff9f7c0237"
CM034323.1	RepeatMasker	DNA	10664727	10665170	2685	+	.	ID="TTAA3B_AP";Tend="433";Tstart="1";shortTE="F";uid="eb066fb5-2d15-41e6-998f-e30319858c3a"
CM034323.1	RepeatMasker	DNA/TcMar-m44?	36530168	36530466	488	+	.	ID="RND-6_FAMILY-10880";Tend="2246";Tstart="1944";shortTE="F";uid="7adafb1a-dafb-428f-a8c4-ddbb1f478461"
CM034323.1	RepeatMasker	DNA	19509072	19509322	458	+	.	ID="RND-5_FAMILY-2251";Tend="1336";Tstart="1088";shortTE="F";uid="2d41f889-cea1-45aa-924b-7939eada4824"
CM034323.1	RepeatMasker	Retroposon?	22527561	22527684	1067	+	.	ID="RND-6_FAMILY-6209";Tend="5485";Tstart="5361";shortTE="F";uid="27068ce6-18fa-4f55-8ecd-5a52713c29b6"
CM034323.1	RepeatMasker	Unknown	22937039	22937396	723	+	.	ID="RND-6_FAMILY-11639";Tend="1581";Tstart="1220";shortTE="F";uid="b8f13572-cafa-4d77-ad22-fa3e3453ff82"
CM034323.1	RepeatMasker	Retroposon?	3990169	3990668	2803	+	.	ID="RND-6_FAMILY-30528";Tend="5388";Tstart="4877";shortTE="F";uid="65efccf8-eb9c-4e0a-a46c-535642d8066c"
CM034323.1	RepeatMasker	DNA	12558211	12558810	2975	+	.	ID="DNA4-2_AP";Tend="769";Tstart="130";shortTE="F";uid="7dc62eb8-5a0f-4795-ba9d-771d590e9a43"
CM034323.1	RepeatMasker	Unknown	32381133	32381436	1638	+	.	ID="RND-6_FAMILY-2911";Tend="1205";Tstart="906";shortTE="F";uid="d63a08a6-d31e-44be-ac8f-b8d73d288eb8"
CM034323.1	RepeatMasker	Retroposon?	25065436	25065991	3682	+	.	ID="RND-1_FAMILY-102";Tend="1184";Tstart="683";shortTE="F";uid="1416d0c4-a305-4137-97ce-949c4d37902e"
CM034323.1	RepeatMasker	RC/Helitron	7417084	7417412	520	+	.	ID="RND-4_FAMILY-166";TEgroup="ctg_8%7CRND-4_FAMILY-166%7C1";Tend="1454";Tstart="877";shortTE="F";uid="28ccc0ab-c62e-4180-954e-286484c0810c"
CM034323.1	RepeatMasker	DNA/hAT-Tip100	16649911	16652465	8097	+	.	ID="RND-5_FAMILY-3143";TEgroup="ctg_8%7CRND-5_FAMILY-3143%7C2";Tend="2711";Tstart="143";shortTE="F";uid="ad3afd65-685b-4d2e-9001-7c919b8f4478"
CM034323.1	RepeatMasker	DNA	24886170	24886949	2651	+	.	ID="DNA4-2_AP";Tend="768";Tstart="6";shortTE="F";uid="78a5378f-e614-479b-bf83-0adadf982de9"
CM034323.1	RepeatMasker	Retroposon?	21916897	21917146	650	+	.	ID="RND-6_FAMILY-11101";Tend="791";Tstart="569";shortTE="F";uid="575ef103-f1c9-4d09-bfe2-0791a8329d3f"
CM034323.1	RepeatMasker	DNA/Kolobok-E	3873607	3873746	660	+	.	ID="RND-6_FAMILY-8088";Tend="1068";Tstart="930";shortTE="F";uid="cc56245c-4e8d-420a-9e6b-c8c1929a50ca"
CM034323.1	RepeatMasker	RC/Helitron	26489467	26489799	858	+	.	ID="RND-6_FAMILY-22903";Tend="1726";Tstart="1383";shortTE="F";uid="132e728f-e2f1-4473-9240-18491638f641"
CM034323.1	RepeatMasker	Retroposon?	29744831	29744970	1249	+	.	ID="RND-5_FAMILY-277";Tend="728";Tstart="589";shortTE="F";uid="a801be7e-26a9-4349-82b2-1587c09fd5b7"
CM034323.1	RepeatMasker	DNA	23545522	23545877	508	+	.	ID="TTAA2D_AP";Tend="384";Tstart="52";shortTE="F";uid="4b44eac8-580e-4a30-b948-818f1cb9131a"
CM034323.1	RepeatMasker	DNA/hAT-hAT19	4764386	4764782	1007	+	.	ID="RND-6_FAMILY-8033";Tend="2444";Tstart="2008";shortTE="F";uid="f6a01e5b-e820-4f00-8562-a11a627a6ce2"
CM034323.1	RepeatMasker	DNA	33424262	33424392	826	+	.	ID="TTAA12_AP";Tend="128";Tstart="1";shortTE="F";uid="dd03b0c5-4c94-441a-95e9-5b69f2bbc930"
CM034323.1	RepeatMasker	LINE/I	23875964	23876113	696	+	.	ID="RND-5_FAMILY-4600";Tend="1540";Tstart="1379";shortTE="F";uid="12ae668d-7004-4ee5-90df-6500d82689fe"
CM034323.1	RepeatMasker	DNA	21120793	21120955	464	+	.	ID="dna4-2b_ap";Tend="178";Tstart="20";shortTE="F";uid="0526fffe-180e-4602-b276-efbab35206c8"
CM034323.1	RepeatMasker	DNA/Kolobok-E	10618148	10618283	520	+	.	ID="RND-6_FAMILY-21026";Tend="743";Tstart="611";shortTE="F";uid="64ca96fb-8c40-4741-866d-8f782e92049e"
CM034323.1	RepeatMasker	DNA/MULE-MuDR	8887070	8887254	403	+	.	ID="RND-4_FAMILY-1317";Tend="1994";Tstart="1821";shortTE="F";uid="3d6ec65e-53f8-4cb7-86ec-b30dccee96e5"
CM034323.1	RepeatMasker	DNA/Ginger-1	28823542	28823729	893	+	.	ID="RND-6_FAMILY-8806";Tend="998";Tstart="819";shortTE="F";uid="95eb83e7-e399-4335-97be-1a83b3f905f4"
CM034323.1	RepeatMasker	Unknown	16454661	16455114	3909	+	.	ID="RND-6_FAMILY-11594";Tend="1402";Tstart="949";shortTE="F";uid="b7ce5309-1e05-4122-a4fa-5fc04b196b11"
CM034323.1	RepeatMasker	LINE/CR1	24847626	24848081	858	+	.	ID="RND-6_FAMILY-20210";Tend="1317";Tstart="842";shortTE="F";uid="3916ba89-70a8-40fa-a8f4-4abbbdd10007"
CM034323.1	RepeatMasker	DNA/Kolobok-T2	30981534	30982274	1291	+	.	ID="RND-6_FAMILY-1672";Tend="1709";Tstart="993";shortTE="F";uid="4ad4f5a5-0680-4101-b914-8ccc2b406dbf"
CM034323.1	RepeatMasker	DNA	15054786	15054975	578	+	.	ID="dna4-1_ap";Tend="298";Tstart="98";shortTE="F";uid="31b4f57f-15ca-4679-b14f-33f1b69307c9"
CM034323.1	RepeatMasker	DNA	1215342	1215478	755	+	.	ID="dna3-1_ap";Tend="126";Tstart="1";shortTE="F";uid="8a9a186e-1577-4336-9b36-576754362b2d"
CM034323.1	RepeatMasker	DNA/MULE-MuDR	2838693	2839270	1461	+	.	ID="MUDR8X_AP";TEgroup="ctg_8%7CMUDR8X_AP%7C1";Tend="980";Tstart="1";shortTE="F";uid="e06a3378-7201-460e-9cf8-4996e5681069"
CM034323.1	RepeatMasker	DNA/Ginger-1	33076107	33076670	3075	+	.	ID="RND-5_FAMILY-6062";Tend="1299";Tstart="720";shortTE="F";uid="5cda8bbc-85ba-4a6a-be30-0f7482b22397"
CM034323.1	RepeatMasker	DNA/hAT	35552132	35552790	2462	+	.	ID="DNA8-1_AP";TEgroup="ctg_8%7CDNA8-1_AP%7C1";Tend="847";Tstart="1";shortTE="F";uid="ec34a170-f66e-4a0b-b590-12618aa5300a"
CM034323.1	RepeatMasker	Unknown	14184903	14185165	917	+	.	ID="RND-6_FAMILY-7761";Tend="1314";Tstart="914";shortTE="F";uid="599aca4d-93c6-4464-b34c-f50fe11ec7f4"
CM034323.1	RepeatMasker	DNA/hAT-hAT19	16071051	16076608	44508	+	.	ID="RND-1_FAMILY-168";Tend="5626";Tstart="25";shortTE="F";uid="79825d13-059d-4bc6-b3b4-94d1d69e1249"
CM034323.1	RepeatMasker	DNA/Kolobok-E	33383990	33384136	785	+	.	ID="RND-6_FAMILY-9224";Tend="1214";Tstart="676";shortTE="F";uid="f53bcbb5-abe9-4178-b212-4a1512c7941b"
CM034323.1	RepeatMasker	Retroposon?	5464328	5464520	863	+	.	ID="RND-6_FAMILY-6210";Tend="1858";Tstart="1670";shortTE="F";uid="061c0473-e160-435f-9947-4cecdf453389"
CM034323.1	RepeatMasker	Retroposon?	6515622	6515781	669	+	.	ID="RND-6_FAMILY-48448";Tend="570";Tstart="410";shortTE="F";uid="4c150638-f1fd-4c73-a8ad-f8c30140989c"
CM034323.1	RepeatMasker	Unknown	4282689	4283234	913	+	.	ID="RND-5_FAMILY-4850";Tend="1238";Tstart="685";shortTE="F";uid="ab5355d6-a041-411c-9586-cc8f7e3b1017"
CM034323.1	RepeatMasker	DNA/hAT	28332483	28333034	4080	+	.	ID="RND-1_FAMILY-45";Tend="1430";Tstart="852";shortTE="F";uid="4140ae2e-ee99-48f8-9f4c-c7208750fff7"
CM034323.1	RepeatMasker	DNA/Sola-1	14938993	14939218	1056	+	.	ID="RND-6_FAMILY-2819";Tend="4073";Tstart="3849";shortTE="F";uid="abe96005-8005-4fc6-861b-86c02b0e70d2"
CM034323.1	RepeatMasker	Unknown	8823805	8824085	2123	+	.	ID="RND-6_FAMILY-5666";Tend="1273";Tstart="987";shortTE="F";uid="70c335a2-2554-4e5a-b321-cbf7cbaf1837"
CM034323.1	RepeatMasker	DNA/Ginger-1	36183468	36183644	570	+	.	ID="RND-6_FAMILY-3774";Tend="2163";Tstart="1961";shortTE="F";uid="bdac0ef8-41d0-411b-9493-f0fee205bfc8"
CM034323.1	RepeatMasker	DNA	3964829	3964993	434	+	.	ID="RND-6_FAMILY-4784";Tend="901";Tstart="736";shortTE="F";uid="a072428c-b549-4011-82e7-5e565c7477b1"
CM034323.1	RepeatMasker	LINE/L2	27160036	27160189	598	+	.	ID="RND-6_FAMILY-21392";Tend="1869";Tstart="1726";shortTE="F";uid="36165975-7f24-4e4b-a3c5-42d21a4e21ff"
CM034323.1	RepeatMasker	DNA	20182459	20182603	431	+	.	ID="rnd-6_family-9867";Tend="1796";Tstart="1694";shortTE="F";uid="82d14926-ec68-4022-a531-328e22b328c5"
CM034323.1	RepeatMasker	Retroposon?	3029527	3030418	1892	+	.	ID="SINE2-1_AP";Tend="1356";Tstart="405";shortTE="F";uid="acda40b0-9b2f-4aae-a2fd-0bc4f6543450"
CM034323.1	RepeatMasker	DNA/hAT	30480983	30481101	882	+	.	ID="RND-6_FAMILY-199";Tend="2055";Tstart="1937";shortTE="F";uid="526a7480-575c-46e7-97a6-70be1cbdfb70"
CM034323.1	RepeatMasker	DNA/hAT-Tip100	28181814	28181930	448	+	.	ID="RND-5_FAMILY-1749";Tend="1002";Tstart="883";shortTE="F";uid="99ae9ffb-bd74-424d-9958-a2f7b1ec5549"
CM034323.1	RepeatMasker	DNA/hAT-Tip100	6235320	6235516	1424	+	.	ID="RND-5_FAMILY-2373";Tend="981";Tstart="793";shortTE="F";uid="0cd4fc34-a45a-4787-958b-cb220dc0fb8a"
CM034323.1	RepeatMasker	DNA/hAT-Tip100	16043684	16043833	569	+	.	ID="DNA8-107_AP";Tend="542";Tstart="395";shortTE="F";uid="a296d85d-f007-4adf-9201-f46396342198"
CM034323.1	RepeatMasker	Retroposon?	3011982	3012087	438	+	.	ID="RND-6_FAMILY-3569";Tend="555";Tstart="451";shortTE="F";uid="57aa98f0-0e3f-4f8d-82fa-0e2092204e9f"
CM034323.1	RepeatMasker	Retroposon?	16847580	16847707	476	+	.	ID="RND-6_FAMILY-13777";Tend="7281";Tstart="7160";shortTE="F";uid="f13ac5ed-b3ca-4628-b536-a7b10475d838"
CM034323.1	RepeatMasker	DNA/MULE-MuDR	286951	287342	531	+	.	ID="RND-6_FAMILY-3914";Tend="2101";Tstart="1710";shortTE="F";uid="eb973ad9-45bb-4249-b7e8-26687478c611"
CM034323.1	RepeatMasker	RC/Helitron	12469953	12470215	1566	+	.	ID="RND-4_FAMILY-166";Tend="1173";Tstart="905";shortTE="F";uid="578d3434-b0e4-4d72-b47b-4bb1a4a77b1d"
CM034323.1	RepeatMasker	Retroposon?	28218190	28220263	16553	+	.	ID="RND-1_FAMILY-102";Tend="2700";Tstart="678";shortTE="F";uid="0810fd43-2b39-49e5-8d28-a66f05eaab7a"
CM034323.1	RepeatMasker	DNA/Kolobok-E	15430359	15430542	425	+	.	ID="RND-5_FAMILY-9232";Tend="2261";Tstart="2085";shortTE="F";uid="7b241972-9016-48fc-a542-4b9769503163"
CM034323.1	RepeatMasker	LTR	15653331	15653435	765	+	.	ID="RND-5_FAMILY-2391";Tend="795";Tstart="691";shortTE="F";uid="4a509188-7508-4e5e-a72b-8fc75acb975b"
CM034323.1	RepeatMasker	Retroposon?	3410569	3410788	1049	+	.	ID="RND-5_FAMILY-1545";Tend="2300";Tstart="2042";shortTE="F";uid="84603a5f-3907-4754-91dc-9a74c92ccdee"
CM034323.1	RepeatMasker	DNA	23448286	23448571	854	+	.	ID="DNA-TTAA-1_AP";Tend="330";Tstart="32";shortTE="F";uid="c5fc38c5-d3b1-4a2e-b947-e88a8d5c7345"
CM034323.1	RepeatMasker	DNA/Kolobok-T2	26837222	26837573	2737	+	.	ID="RND-1_FAMILY-169";Tend="1378";Tstart="1036";shortTE="F";uid="70fa2d47-a243-4e30-8151-73bfe2ff688e"
CM034323.1	RepeatMasker	DNA/Kolobok-E	14604908	14605231	926	+	.	ID="RND-6_FAMILY-7076";Tend="2066";Tstart="1753";shortTE="F";uid="beed450b-1f6f-4501-acb7-a2f927a07e10"
CM034323.1	RepeatMasker	LINE/I-Jockey	249333	250503	1614	+	.	ID="VINGI-19_LMI";Tend="2604";Tstart="1455";shortTE="F";uid="452b813b-1c95-42c6-b708-b25d5918a32f"
CM034323.1	RepeatMasker	DNA	6804948	6805132	1212	+	.	ID="DNA8-25_AP";Tend="180";Tstart="1";shortTE="F";uid="e92d5dac-1874-4ab3-96f2-09857e6c6bf0"
CM034323.1	RepeatMasker	Retroposon?	8435035	8435219	544	+	.	ID="RND-6_FAMILY-1508";Tend="1703";Tstart="1489";shortTE="F";uid="88b57308-a41b-4708-93ad-4ee6673694c7"
CM034323.1	RepeatMasker	DNA/hAT	13268233	13268341	467	+	.	ID="RND-5_FAMILY-3005";Tend="580";Tstart="474";shortTE="F";uid="5108fd8d-b6b8-436d-9e81-b31bbcb2cd24"
CM034323.1	RepeatMasker	DNA	3611964	3612251	598	+	.	ID="TTAA7_AP";Tend="388";Tstart="121";shortTE="F";uid="e6623dbb-88e6-4059-b31a-c2c0102712cc"
CM034323.1	RepeatMasker	Unknown	30970563	30970907	418	+	.	ID="RND-6_FAMILY-3037";Tend="1341";Tstart="969";shortTE="F";uid="f1b09210-db2f-41b5-8180-30a24c8d1c4a"
CM034323.1	RepeatMasker	DNA/hAT-Charlie	31070036	31070431	2704	+	.	ID="RND-6_FAMILY-7571";Tend="1341";Tstart="940";shortTE="F";uid="6412037f-87dd-4649-aadf-efc85f9d3205"
CM034323.1	RepeatMasker	DNA/P	24316994	24317213	1440	+	.	ID="DNA8-26_AP";Tend="234";Tstart="2";shortTE="F";uid="7a7844bc-11b1-4695-ad74-ad7230a9d2f2"
CM034323.1	RepeatMasker	DNA/Kolobok-E	18498177	18499140	2841	+	.	ID="RND-6_FAMILY-1004";Tend="991";Tstart="79";shortTE="F";uid="782a7d85-d6a2-42a8-a586-15570402e980"
CM034323.1	RepeatMasker	DNA/hAT	21752670	21755166	20735	+	.	ID="RND-1_FAMILY-61";Tend="8858";Tstart="6340";shortTE="F";uid="d5a4a9c1-f7d5-405d-b1a9-3b43f1f9ff26"
CM034323.1	RepeatMasker	DNA	18040354	18040650	589	+	.	ID="dna4-2_ap";Tend="274";Tstart="1";shortTE="F";uid="35075d84-3718-4f68-8283-b76e453bca27"
CM034323.1	RepeatMasker	DNA/hAT	13485087	13485202	8820	+	.	ID="RND-1_FAMILY-61";Tend="3408";Tstart="3300";shortTE="F";uid="195a9896-6a7e-40ae-a9d3-63e26b37410a"
CM034323.1	RepeatMasker	DNA/hAT-Charlie	16255904	16256489	2611	+	.	ID="RND-6_FAMILY-2534";Tend="1479";Tstart="874";shortTE="F";uid="2f6d0f16-a3cd-4e27-a4a9-07065788fc50"
CM034323.1	RepeatMasker	DNA/Maverick	19436620	19436816	567	+	.	ID="RND-6_FAMILY-2586";Tend="6392";Tstart="6155";shortTE="F";uid="be81a4ae-3e55-4304-8ba7-19932e9d29e0"
CM034323.1	RepeatMasker	DNA	11062729	11062867	430	+	.	ID="dna4-2_ap";Tend="129";Tstart="1";shortTE="F";uid="e35c3c33-1183-4643-b7a7-8e0fdbe6e66c"
CM034323.1	RepeatMasker	DNA/Ginger-1	28886643	28886762	442	+	.	ID="RND-6_FAMILY-4450";Tend="2348";Tstart="2231";shortTE="F";uid="e1529173-738d-407b-ab36-cd6d7ebe1d48"
CM034323.1	RepeatMasker	LINE/I	28014262	28014406	1158	+	.	ID="RND-6_FAMILY-5074";Tend="5894";Tstart="5750";shortTE="F";uid="05e0ea8b-e883-4704-b479-67aeb528009d"
CM034323.1	RepeatMasker	DNA/Kolobok-E	30771766	30772489	810	+	.	ID="RND-6_FAMILY-15479";Tend="2316";Tstart="1582";shortTE="F";uid="357b274d-9432-40b3-9d77-03d7b0346f39"
CM034323.1	RepeatMasker	LINE/I-Jockey	21800310	21800808	1679	+	.	ID="RND-6_FAMILY-12810";Tend="2059";Tstart="1474";shortTE="F";uid="aef3949c-a562-41ab-a9fc-a522553d748c"
CM034323.1	RepeatMasker	Unknown	23474688	23475098	2280	+	.	ID="RND-5_FAMILY-10690";Tend="1329";Tstart="947";shortTE="F";uid="34c84291-b8c8-415a-a9c4-3793a7213215"
CM034323.1	RepeatMasker	Retroposon?	29913082	29913202	437	+	.	ID="RND-1_FAMILY-146";Tend="1411";Tstart="1301";shortTE="F";uid="59ef462c-e089-48fe-96a7-5d2e1958112f"
CM034323.1	RepeatMasker	Retroposon?	19164392	19164615	545	+	.	ID="RND-6_FAMILY-13193";Tend="1040";Tstart="809";shortTE="F";uid="3dde8f6d-5947-4e53-8885-0fc64a690598"
CM034323.1	RepeatMasker	DNA/Ginger-1	5704228	5704338	503	+	.	ID="GINGER1-1_AP";Tend="4352";Tstart="4243";shortTE="F";uid="04db7506-4f27-4a22-ab94-b931dfbd048f"
CM034323.1	RepeatMasker	RC/Helitron	23630878	23631174	449	+	.	ID="RND-1_FAMILY-73";Tend="1748";Tstart="1448";shortTE="F";uid="61a63d06-05c1-486e-b5f8-2ab93fd2b00c"
CM034323.1	RepeatMasker	DNA	22960399	22960747	884	+	.	ID="DNA4-2_AP";Tend="364";Tstart="32";shortTE="F";uid="1eeeaa3b-efab-4446-bfbb-d28ea9ab0fe3"
CM034323.1	RepeatMasker	DNA/MULE-MuDR	9481522	9481740	430	+	.	ID="RND-6_FAMILY-2359";TEgroup="ctg_8%7CRND-6_FAMILY-2359%7C1";Tend="4897";Tstart="3404";shortTE="T";uid="054e5fbf-4e2d-4a44-9f7d-ed7ad6526d93"
CM034323.1	RepeatMasker	DNA/Kolobok-E	24185828	24186271	1820	+	.	ID="rnd-6_family-4444";Tend="1335";Tstart="986";shortTE="F";uid="c7b0ac2e-81bd-4150-abc3-08871a8f1eeb"
CM034323.1	RepeatMasker	DNA/hAT-Blackjack	33602188	33602288	438	+	.	ID="HAT-4_PBA";Tend="5984";Tstart="5886";shortTE="F";uid="e3663799-9606-4dd4-add2-dc7bcdd70d97"
CM034323.1	RepeatMasker	DNA/Ginger-1	18427639	18428087	2639	+	.	ID="RND-6_FAMILY-11006";Tend="2349";Tstart="1915";shortTE="F";uid="e47ae4be-4c9f-43a3-af88-8beb048cc33c"
CM034323.1	RepeatMasker	Unknown	3451974	3452399	2838	+	.	ID="RND-5_FAMILY-177";Tend="1458";Tstart="1010";shortTE="F";uid="e0b62285-10ce-4593-ace3-cae55c56ad40"
CM034323.1	RepeatMasker	Retroposon?	4706555	4706859	1138	+	.	ID="RND-6_FAMILY-48448";Tend="791";Tstart="434";shortTE="F";uid="42755c72-328c-41b7-b020-0e5fe5f7a4a3"
CM034323.1	RepeatMasker	DNA	29887381	29887791	1586	+	.	ID="ttaa26b_ap";Tend="523";Tstart="2";shortTE="F";uid="c2a57db7-973d-4cec-b0a7-45cf7b490a54"
CM034323.1	RepeatMasker	DNA/Ginger-1	32486377	32487515	8443	+	.	ID="RND-6_FAMILY-439";Tend="2256";Tstart="1125";shortTE="F";uid="31a00bfc-9a69-45f0-9e82-2c39591d43a9"
CM034323.1	RepeatMasker	DNA/hAT-Tip100	20507560	20507736	462	+	.	ID="DNA8-87_AP";TEgroup="ctg_8%7CDNA8-87_AP%7C1";Tend="327";Tstart="69";shortTE="T";uid="b663c5c7-1c35-49a9-b2b0-0f10e9f9dac0"
CM034323.1	RepeatMasker	DNA/hAT-Tip100	21556511	21556648	571	+	.	ID="DNA8-63_AP";Tend="139";Tstart="10";shortTE="F";uid="6f5be208-017a-4578-a405-b47dac24a67c"
CM034323.1	RepeatMasker	DNA/hAT-Tip100	2079533	2079686	591	+	.	ID="RND-5_FAMILY-8734";Tend="1515";Tstart="1363";shortTE="F";uid="5f2fe15b-23d5-471d-9233-bc9b7b215e88"
CM034323.1	RepeatMasker	DNA/TcMar-Tc1	27430470	27430668	700	+	.	ID="RND-6_FAMILY-6956";TEgroup="ctg_8%7CRND-6_FAMILY-6956%7C2";Tend="1399";Tstart="861";shortTE="F";uid="8f3f83ba-eaf4-41c0-b04a-8130832f8e1a"
CM034323.1	RepeatMasker	Unknown	15757038	15757172	724	+	.	ID="RND-6_FAMILY-5964";Tend="1576";Tstart="1447";shortTE="F";uid="0e3a71f5-d4ab-47f0-8824-6058365e6651"
CM034323.1	RepeatMasker	DNA/Kolobok-E	27124470	27124691	828	+	.	ID="RND-6_FAMILY-19218";Tend="1172";Tstart="980";shortTE="F";uid="7b7568bc-29da-4660-b774-fe5027c504f1"
CM034323.1	RepeatMasker	DNA/hAT-Ac	29972322	29972751	1588	+	.	ID="RND-5_FAMILY-4912";Tend="1016";Tstart="634";shortTE="F";uid="1e651ee7-c623-4c85-8c41-a1b80a24341f"
CM034323.1	RepeatMasker	DNA	20570961	20571201	624	+	.	ID="ttaa26_ap";Tend="265";Tstart="3";shortTE="F";uid="39bb197f-560f-43a8-aa67-85f585e00707"
CM034323.1	RepeatMasker	DNA/Kolobok-E	24829549	24829834	1614	+	.	ID="RND-5_FAMILY-3451";Tend="2139";Tstart="1865";shortTE="F";uid="fa9b9fdb-d77b-4a22-89b3-8eecc4ff93c0"
CM034323.1	RepeatMasker	Unknown	23180262	23180402	424	+	.	ID="RND-1_FAMILY-178";Tend="1145";Tstart="997";shortTE="F";uid="b6f571a9-c602-4a7e-84da-80e61b192adc"
CM034323.1	RepeatMasker	DNA	3258943	3259558	793	+	.	ID="DNA4-2_AP";Tend="744";Tstart="1";shortTE="F";uid="b58d2211-904a-465e-a548-0f670d4d346c"
CM034323.1	RepeatMasker	DNA	9910316	9910442	890	+	.	ID="DNA3-1_AP";Tend="126";Tstart="1";shortTE="F";uid="88991d31-1b5f-4b08-be18-2b6a0dea17f9"
CM034323.1	RepeatMasker	DNA	18988824	18989174	1528	+	.	ID="TTAA2_AP";Tend="426";Tstart="4";shortTE="F";uid="caa2b7e1-51e6-402d-8d0f-0de2c7d49c12"
CM034323.1	RepeatMasker	DNA/hAT-Tip100	20046088	20046308	787	+	.	ID="RND-5_FAMILY-1393";Tend="1545";Tstart="1334";shortTE="F";uid="c732b506-b3a9-4964-8a09-cb1719cbd975"
CM034323.1	RepeatMasker	Unknown	10262988	10263451	2194	+	.	ID="RND-5_FAMILY-1544";Tend="1909";Tstart="1408";shortTE="F";uid="9c98aad8-04c8-462c-b4e9-52d6d2707ab9"
CM034323.1	RepeatMasker	DNA/TcMar-Tc1	24782938	24783044	471	+	.	ID="MARINER-N22_AG";Tend="203";Tstart="98";shortTE="F";uid="281817aa-7c6f-42c3-976d-a520a1884a64"
CM034323.1	RepeatMasker	DNA/hAT-Tip100	3385287	3385556	1278	+	.	ID="RND-6_FAMILY-10387";Tend="1403";Tstart="1141";shortTE="F";uid="6d4b809b-3022-45ae-ae5a-0eb07c065d41"
CM034323.1	RepeatMasker	LINE/I	29538479	29538704	1160	+	.	ID="RND-6_FAMILY-12303";Tend="1001";Tstart="782";shortTE="F";uid="8ddce803-678d-4719-bfc2-f19115be725a"
CM034323.1	RepeatMasker	Unknown	23426460	23426623	757	+	.	ID="RND-6_FAMILY-2123";Tend="1033";Tstart="851";shortTE="F";uid="876b49b7-c4ac-4f6c-8b0d-37bd6bcb42aa"
CM034323.1	RepeatMasker	DNA	1986561	1987008	3232	+	.	ID="RND-6_FAMILY-38762";Tend="1267";Tstart="821";shortTE="F";uid="044655c0-ab78-489d-9014-2ef2042fafc3"
CM034323.1	RepeatMasker	DNA/hAT-Tip100	26887999	26888402	800	+	.	ID="DNA8-107_AP";Tend="704";Tstart="335";shortTE="F";uid="6f99e704-886d-4142-bab1-2849a00b3c81"
CM034323.1	RepeatMasker	DNA/hAT	32245111	32245223	407	+	.	ID="RND-6_FAMILY-199";Tend="1036";Tstart="915";shortTE="F";uid="2514e6c0-0682-4be3-b85f-cc8bc2b98b6b"
CM034323.1	RepeatMasker	Retroposon?	8845447	8846046	2234	+	.	ID="RND-6_FAMILY-20820";Tend="1832";Tstart="1268";shortTE="F";uid="336febeb-d10b-4bd9-b971-b49e930c1a5b"
CM034323.1	RepeatMasker	Unknown	20946892	20947536	4557	+	.	ID="RND-5_FAMILY-8107";Tend="1645";Tstart="953";shortTE="F";uid="1279cf94-ec17-49b9-a936-f662f2c59080"
CM034323.1	RepeatMasker	DNA	14009769	14010146	800	+	.	ID="ttaa3b_ap";Tend="365";Tstart="1";shortTE="F";uid="b565fc47-67c0-4f5b-b7f1-f2e0b9f8878f"
CM034323.1	RepeatMasker	Unknown	35901612	35901733	616	+	.	ID="RND-5_FAMILY-3125";Tend="1603";Tstart="1485";shortTE="F";uid="d60fa5e6-92a3-47e2-a8f0-814ef73b2cd9"
CM034323.1	RepeatMasker	DNA/hAT-Ac	35651201	35651354	930	+	.	ID="RND-5_FAMILY-5407";Tend="2056";Tstart="1900";shortTE="F";uid="bc25a20f-bccd-46d7-8c03-ad667f96dc37"
CM034323.1	RepeatMasker	DNA/hAT-Tip100	30831975	30832337	1613	+	.	ID="DNA8-106_AP";Tend="743";Tstart="426";shortTE="F";uid="e837dd86-c8f4-433e-a402-76b0321998fa"
CM034323.1	RepeatMasker	RC/Helitron	9039641	9039776	590	+	.	ID="HELITRON-3_RPR";Tend="139";Tstart="6";shortTE="F";uid="7ff9bc0c-d74b-498a-9cda-772e1cf17e47"
CM034323.1	RepeatMasker	Unknown	9474167	9474281	436	+	.	ID="RND-6_FAMILY-15126";Tend="5069";Tstart="4965";shortTE="F";uid="51314511-485b-464d-92dc-9a6032c798d7"
CM034323.1	RepeatMasker	DNA	16108723	16108831	651	+	.	ID="TTAA19_AP";Tend="383";Tstart="273";shortTE="F";uid="17a45e9b-af08-431c-a228-2af752db485e"
CM034323.1	RepeatMasker	DNA/Kolobok-E	3221482	3221637	427	+	.	ID="RND-6_FAMILY-9450";Tend="346";Tstart="201";shortTE="F";uid="38a0c767-16b9-46ff-ae9f-264385bc85e8"
CM034323.1	RepeatMasker	DNA/Kolobok-E	1838329	1838575	1175	+	.	ID="RND-5_FAMILY-4371";Tend="2459";Tstart="2210";shortTE="F";uid="90319a36-49d3-4105-bca0-6e1aeb196a42"
CM034323.1	RepeatMasker	Retroposon?	14923720	14923873	443	+	.	ID="RND-6_FAMILY-30965";Tend="1362";Tstart="1209";shortTE="F";uid="82ed206e-bbc0-4b11-8fdc-a7709d0d29ad"
CM034323.1	RepeatMasker	Unknown	25186978	25187126	606	+	.	ID="RND-5_FAMILY-6983";Tend="1148";Tstart="988";shortTE="F";uid="43429a88-9968-443d-b703-85537cc5c3d0"
CM034323.1	RepeatMasker	Retroposon?	18882947	18883196	438	+	.	ID="RND-6_FAMILY-35321";Tend="1497";Tstart="1258";shortTE="F";uid="c5c181e5-4100-4573-853b-abe0c1a4df35"
CM034323.1	RepeatMasker	Unknown	560429	560628	490	+	.	ID="RND-1_FAMILY-30";Tend="1236";Tstart="1034";shortTE="F";uid="b72ae0a9-d46b-4c1d-8402-f712d04719fd"
CM034323.1	RepeatMasker	DNA/hAT	31599397	31599724	712	+	.	ID="RND-6_FAMILY-13945";Tend="3730";Tstart="3403";shortTE="F";uid="fd55442d-9723-459c-8026-568c2fb5e26f"
CM034323.1	RepeatMasker	Retroposon?	10805370	10805471	403	+	.	ID="RND-1_FAMILY-146";Tend="1367";Tstart="1269";shortTE="F";uid="65b5e5f9-4955-461e-b393-473b7410579b"
CM034323.1	RepeatMasker	DNA/hAT	28226727	28228407	12877	+	.	ID="RND-6_FAMILY-5536";Tend="2873";Tstart="1172";shortTE="F";uid="9bbf4e08-4342-4a83-9051-3b64b506e8a6"
CM034323.1	RepeatMasker	DNA/hAT?	31740379	31740609	1006	+	.	ID="RND-5_FAMILY-8340";Tend="1142";Tstart="936";shortTE="F";uid="835b1eef-4a49-428f-84da-e31a31f3514b"
CM034323.1	RepeatMasker	DNA/hAT-Tip100	10093616	10093883	1231	+	.	ID="RND-6_FAMILY-4566";Tend="1631";Tstart="1373";shortTE="F";uid="c557a7a1-a791-4e5b-845c-5e646d8be291"
CM034323.1	RepeatMasker	DNA/Ginger-1	3993016	3993237	1240	+	.	ID="RND-4_FAMILY-586";Tend="1160";Tstart="914";shortTE="F";uid="599ef96d-e266-4b2c-bc96-7af59da6c1e8"
CM034323.1	RepeatMasker	Unknown	21264714	21264865	943	+	.	ID="RND-5_FAMILY-18262";Tend="1108";Tstart="967";shortTE="F";uid="47c02002-fcc8-4a89-bcfa-24fbe0086add"
CM034323.1	RepeatMasker	DNA/TcMar-Pogo	18462057	18462222	1431	+	.	ID="RND-1_FAMILY-232";Tend="1315";Tstart="1150";shortTE="F";uid="caaf2f26-8ba6-48ca-b172-eddf688d2de8"
CM034323.1	RepeatMasker	LINE/I	3936869	3936988	770	+	.	ID="RND-5_FAMILY-2226";Tend="4883";Tstart="4767";shortTE="F";uid="50402c5f-0824-4507-993e-c009d762663f"
CM034323.1	RepeatMasker	DNA	6047962	6048386	1729	+	.	ID="DNA4-2_AP";Tend="465";Tstart="3";shortTE="F";uid="328e6486-4bb4-474d-b164-19dae5c07141"
CM034323.1	RepeatMasker	DNA/MULE-MuDR	18237573	18238083	478	+	.	ID="MUDR1X_AP";TEgroup="ctg_8%7CMUDR1X_AP%7C1";Tend="2394";Tstart="9";shortTE="T";uid="5de5853a-c42a-4c98-881e-d8fa7daaa19d"
CM034323.1	RepeatMasker	DNA/Kolobok-E	19868463	19868815	2651	+	.	ID="RND-1_FAMILY-339";Tend="1188";Tstart="835";shortTE="F";uid="98f7ab83-5aa4-4aa8-8c41-4b2f032d1a52"
CM034323.1	RepeatMasker	DNA/hAT-Ac	9827740	9827908	455	+	.	ID="RND-5_FAMILY-920";Tend="666";Tstart="497";shortTE="F";uid="e50eac26-7975-458f-a96e-c998375713be"
CM034323.1	RepeatMasker	Unknown	21871248	21871394	2905	+	.	ID="RND-5_FAMILY-1544";Tend="1896";Tstart="1268";shortTE="F";uid="11edb812-ec27-447a-99f1-86a496ba34be"
CM034323.1	RepeatMasker	DNA	4504049	4504539	2451	+	.	ID="TTAA25_AP";Tend="512";Tstart="5";shortTE="F";uid="ceae74cf-4c56-4b73-a5e7-9b624ad6852e"
CM034323.1	RepeatMasker	Retroposon?	14010427	14010559	444	+	.	ID="RND-5_FAMILY-1545";Tend="1997";Tstart="1853";shortTE="F";uid="b6c862e8-402b-4e31-b74a-798ac5f61213"
CM034323.1	RepeatMasker	DNA/Kolobok-E	13513082	13514149	1617	+	.	ID="rnd-6_family-675";Tend="2247";Tstart="910";shortTE="F";uid="a1987108-ac35-4b40-9dd0-7d03ee4701b9"
CM034323.1	RepeatMasker	DNA/hAT	15695930	15696271	1545	+	.	ID="RND-1_FAMILY-45";Tend="1179";Tstart="857";shortTE="F";uid="6a88c94a-d769-4d48-b147-f97399c89280"
CM034323.1	RepeatMasker	Unknown	24826400	24826702	2392	+	.	ID="RND-6_FAMILY-15494";Tend="1148";Tstart="837";shortTE="F";uid="106d8383-a8ac-4fc4-9c2e-94c187abc215"
CM034323.1	RepeatMasker	DNA	11947769	11947925	443	+	.	ID="DNA-TTAA-1_AP";Tend="422";Tstart="273";shortTE="F";uid="3e3dbcf2-8f39-4362-90ef-2a411988b98b"
CM034323.1	RepeatMasker	DNA/Kolobok-E	17287517	17287905	972	+	.	ID="KOLOBOKE-4_AP";Tend="2858";Tstart="2468";shortTE="F";uid="123b683a-3e4b-42d0-851f-4785e6f10deb"
CM034323.1	RepeatMasker	DNA/hAT-Tip100	29628701	29628907	964	+	.	ID="RND-6_FAMILY-2492";Tend="980";Tstart="776";shortTE="F";uid="bf4f05a1-0fa3-4b6e-a600-52660a9700c1"
CM034323.1	RepeatMasker	DNA/Ginger-2	409994	410683	2136	+	.	ID="RND-6_FAMILY-7771";Tend="1539";Tstart="852";shortTE="F";uid="95d14de5-8dd5-476d-97d8-8e29c7df7781"
CM034323.1	RepeatMasker	LINE/CR1	610072	610452	565	+	.	ID="RND-6_FAMILY-15119";Tend="519";Tstart="122";shortTE="F";uid="5ba4154f-c078-4b32-b391-1953f63ebaaf"
CM034323.1	RepeatMasker	DNA/hAT?	36370311	36370471	441	+	.	ID="RND-1_FAMILY-123";Tend="2143";Tstart="1987";shortTE="F";uid="6becbb6c-44b3-4d34-966b-42379efb28fa"
CM034323.1	RepeatMasker	Unknown	23326777	23327202	481	+	.	ID="RND-6_FAMILY-15958";TEgroup="ctg_8%7CRND-6_FAMILY-15958%7C3";Tend="1201";Tstart="929";shortTE="F";uid="383549f7-e979-44de-9a8d-d95091110815"
CM034323.1	RepeatMasker	Unknown	25967070	25967350	2011	+	.	ID="RND-1_FAMILY-17";Tend="1214";Tstart="925";shortTE="F";uid="3ab8bba2-8708-40d5-b855-b0ba47da1c18"
CM034323.1	RepeatMasker	DNA/hAT	20042717	20042931	1066	+	.	ID="RND-4_FAMILY-18";Tend="1158";Tstart="956";shortTE="F";uid="15d76f0f-b99b-4175-9b5f-6dddd5e9a9cf"
CM034323.1	RepeatMasker	Unknown	27107648	27107758	804	+	.	ID="RND-6_FAMILY-731";Tend="1192";Tstart="1082";shortTE="F";uid="58ca3091-53c6-402a-9b09-60b95c16957c"
CM034323.1	RepeatMasker	DNA/Ginger-1	20829764	20830621	6469	+	.	ID="RND-6_FAMILY-439";Tend="2244";Tstart="1388";shortTE="F";uid="65a1e82d-b72c-4862-a6f6-e815c06028c3"
CM034323.1	RepeatMasker	Unknown	34559717	34560558	6311	+	.	ID="RND-1_FAMILY-60";Tend="1841";Tstart="949";shortTE="F";uid="79247dad-d993-44e8-8251-7d541b3770bb"
CM034323.1	RepeatMasker	DNA	25857736	25857958	787	+	.	ID="RND-6_FAMILY-11218";Tend="558";Tstart="347";shortTE="F";uid="1e3117b0-37a9-4afe-b7f9-36291bfc8da9"
CM034323.1	RepeatMasker	Unknown	10559315	10559628	2153	+	.	ID="RND-5_FAMILY-5689";Tend="1393";Tstart="1087";shortTE="F";uid="240ea129-ea78-426a-aeff-40ce533b9c7d"
CM034323.1	RepeatMasker	LINE/I-Jockey	21601563	21601803	560	+	.	ID="RND-6_FAMILY-4539";Tend="1224";Tstart="992";shortTE="F";uid="ca664099-f660-43ec-82e5-25817e2e200c"
CM034323.1	RepeatMasker	Retroposon?	21416247	21416691	560	+	.	ID="RND-6_FAMILY-5721";Tend="1980";Tstart="858";shortTE="F";uid="11416d50-bb8a-4efe-be78-3646a4dfc5a8"
CM034323.1	RepeatMasker	DNA/Maverick	7286067	7286258	967	+	.	ID="RND-5_FAMILY-2762";Tend="880";Tstart="669";shortTE="F";uid="c99d704e-cef6-4ad0-af65-2fb879ba58ef"
CM034323.1	RepeatMasker	RC/Helitron	30197228	30197544	853	+	.	ID="RND-6_FAMILY-22903";Tend="1702";Tstart="1382";shortTE="F";uid="9454650c-b204-489e-92c2-142adf943ce4"
CM034323.1	RepeatMasker	RC/Helitron	36369169	36369975	2861	+	.	ID="RND-1_FAMILY-73";Tend="1980";Tstart="1118";shortTE="F";uid="738f2960-e121-42da-adfa-50ee972f627d"
CM034323.1	RepeatMasker	DNA/Ginger-2	12685025	12685451	618	+	.	ID="RND-6_FAMILY-14493";Tend="1109";Tstart="688";shortTE="F";uid="4fb99d6e-543f-4970-af95-8af297cf9d82"
CM034323.1	RepeatMasker	Retroposon?	14038556	14038799	586	+	.	ID="RND-6_FAMILY-27257";Tend="467";Tstart="239";shortTE="F";uid="ca5e85d1-6dc0-45e5-989f-8374ac4c80a3"
CM034323.1	RepeatMasker	DNA/Ginger-1	9802344	9802813	685	+	.	ID="RND-6_FAMILY-3774";Tend="2163";Tstart="1623";shortTE="F";uid="a1f1eb56-ee92-4cd6-b593-e8febba25269"
CM034323.1	RepeatMasker	Retroposon?	21135749	21136378	445	+	.	ID="RND-6_FAMILY-35990";Tend="2452";Tstart="1818";shortTE="F";uid="d7363ae7-a935-4ef3-a0e4-1b57b0c91500"
CM034323.1	RepeatMasker	DNA/Ginger-2	11307708	11308131	532	+	.	ID="RND-6_FAMILY-7771";TEgroup="ctg_8%7CRND-6_FAMILY-7771%7C1";Tend="1816";Tstart="1266";shortTE="F";uid="6126fe81-a62a-48ae-b94f-d9510096d3db"
CM034323.1	RepeatMasker	DNA/TcMar-m44	25739027	25740351	1461	+	.	ID="mariner-1_ap";Tend="1840";Tstart="459";shortTE="F";uid="33f058b2-2ca9-4a6c-894b-2f4c1666eda0"
CM034323.1	RepeatMasker	DNA/Kolobok-E	27405628	27406595	6672	+	.	ID="RND-6_FAMILY-6479";Tend="1692";Tstart="755";shortTE="F";uid="f4dc936f-6378-4edd-b2ba-78798fa5fda4"
CM034323.1	RepeatMasker	DNA/hAT?	36417183	36417514	1623	+	.	ID="RND-6_FAMILY-7631";Tend="1647";Tstart="1319";shortTE="F";uid="88cd0202-429c-4748-9e4c-b7c5dd6c3232"
CM034323.1	RepeatMasker	Unknown	6600649	6601170	3504	+	.	ID="RND-6_FAMILY-5666";Tend="1270";Tstart="740";shortTE="F";uid="c1b18dc0-4355-44f9-a397-6444e55dd4e7"
CM034323.1	RepeatMasker	DNA/Ginger-1	35677350	35677623	620	+	.	ID="rnd-6_family-439";Tend="1963";Tstart="1739";shortTE="F";uid="e5ec54d5-0ac4-4b46-b887-b5e7af41ed44"
CM034323.1	RepeatMasker	DNA/Ginger-1	33925946	33926047	596	+	.	ID="RND-6_FAMILY-8806";Tend="2316";Tstart="2219";shortTE="F";uid="152cce0e-1faf-4343-8ef9-e21a1a967a69"
CM034323.1	RepeatMasker	DNA/hAT-Tip100	1351187	1351640	761	+	.	ID="RND-6_FAMILY-6831";Tend="2530";Tstart="2071";shortTE="F";uid="83915c85-48ea-4bfb-8658-64c39ec7de21"
CM034323.1	RepeatMasker	DNA/hAT-Blackjack	13537565	13537681	491	+	.	ID="HAT-4_PBA";Tend="5994";Tstart="5885";shortTE="F";uid="6f3923f9-496c-4e34-95fc-c5291744c686"
CM034323.1	RepeatMasker	DNA/hAT-Ac	7301786	7303293	10511	+	.	ID="RND-5_FAMILY-920";Tend="1852";Tstart="418";shortTE="F";uid="7fcc871f-e2a2-4dd5-85ca-c57dfbfb1bcb"
CM034323.1	RepeatMasker	DNA	15173146	15173382	1184	+	.	ID="RND-5_FAMILY-463";Tend="1113";Tstart="885";shortTE="F";uid="9601a939-6933-4bec-ad31-416500f5d17e"
CM034323.1	RepeatMasker	Unknown	431569	431736	1015	+	.	ID="RND-1_FAMILY-193";Tend="1109";Tstart="929";shortTE="F";uid="b33c40fa-d851-48d7-aad3-8cdcce24664b"
CM034323.1	RepeatMasker	DNA	3476019	3476711	773	+	.	ID="DNA4-2_AP";Tend="769";Tstart="138";shortTE="F";uid="54b902ff-c990-4758-8ebb-b51808c0d815"
CM034323.1	RepeatMasker	DNA/Kolobok-E	20255802	20255902	419	+	.	ID="RND-6_FAMILY-5088";Tend="1717";Tstart="1622";shortTE="F";uid="4ff60cc6-10de-4488-9878-7326b51a0d86"
CM034323.1	RepeatMasker	Unknown	7222052	7222303	897	+	.	ID="RND-6_FAMILY-7589";Tend="1615";Tstart="1368";shortTE="F";uid="6971271d-0219-4702-bd0e-2f1eba752e95"
CM034323.1	RepeatMasker	Retroposon?	26631626	26633990	18562	+	.	ID="RND-1_FAMILY-102";Tend="2981";Tstart="682";shortTE="F";uid="86131b78-853c-4ea3-a1b1-c00ce653ef1f"
CM034323.1	RepeatMasker	DNA/hAT-Charlie	17190311	17190645	1206	+	.	ID="RND-5_FAMILY-3168";Tend="1288";Tstart="964";shortTE="F";uid="4dc70b52-1b9c-4d79-9712-fdeddee66e73"
CM034323.1	RepeatMasker	DNA	22653102	22653698	1747	+	.	ID="DNA4-2_AP";Tend="664";Tstart="29";shortTE="F";uid="0d3027d1-9c06-47d3-bcc4-9b3bea07e395"
CM034323.1	RepeatMasker	Retroposon?	5685541	5685836	1086	+	.	ID="RND-6_FAMILY-26162";Tend="815";Tstart="484";shortTE="F";uid="d360d8d0-8d9c-455c-a13e-4775b5fb742f"
CM034323.1	RepeatMasker	DNA/hAT-hAT19	32996697	32997007	630	+	.	ID="RND-6_FAMILY-8418";Tend="2169";Tstart="1859";shortTE="F";uid="f210925a-4e35-4090-ac7f-6b26c198890d"
CM034323.1	RepeatMasker	DNA/Kolobok-E	24944494	24945188	1564	+	.	ID="RND-6_FAMILY-1497";Tend="1632";Tstart="994";shortTE="F";uid="72ca0be1-b0a7-46a5-b41c-dfc3d0227cc9"
CM034323.1	RepeatMasker	DNA/TcMar-m44	5912534	5912658	660	+	.	ID="MARINERN-1B_AP";Tend="127";Tstart="3";shortTE="F";uid="8c251e2f-a787-47ef-a828-7db071ca14fb"
CM034323.1	RepeatMasker	DNA	10020517	10020647	669	+	.	ID="dna4-2_ap";Tend="769";Tstart="630";shortTE="F";uid="63868413-1e06-41ac-a2fb-3e0d6fe7b8d0"
CM034323.1	RepeatMasker	DNA/hAT-Tip100	18511044	18511154	676	+	.	ID="RND-6_FAMILY-10387";Tend="1625";Tstart="1506";shortTE="F";uid="430f8e1d-27aa-4b26-b446-ef8e59e49701"
CM034323.1	RepeatMasker	DNA/hAT-Tip100	26484280	26484728	2095	+	.	ID="RND-6_FAMILY-1163";Tend="1275";Tstart="854";shortTE="F";uid="7f14b9f3-584c-4a97-b96e-380750631f7c"
CM034323.1	RepeatMasker	LINE/I-Jockey	25505077	25505509	3305	+	.	ID="RND-5_FAMILY-1184";Tend="2260";Tstart="1821";shortTE="F";uid="355e6ad8-d6fc-4b2b-af02-5e6f3cc07ebc"
CM034323.1	RepeatMasker	Retroposon?	4486204	4486417	752	+	.	ID="RND-6_FAMILY-4755";Tend="1248";Tstart="1053";shortTE="F";uid="cc8af5d3-cf4f-4e95-8d5b-14cee5fcc918"
CM034323.1	RepeatMasker	Unknown	3031712	3032311	1147	+	.	ID="RND-5_FAMILY-4405";TEgroup="ctg_8%7CRND-5_FAMILY-4405%7C1";Tend="937";Tstart="482";shortTE="F";uid="bba4b518-70cd-4295-8379-257a6e42b016"
CM034323.1	RepeatMasker	DNA	9433350	9433725	449	+	.	ID="DNA4-2_AP";Tend="765";Tstart="412";shortTE="F";uid="91abebca-3845-4df0-bfab-baf95dda3993"
CM034323.1	RepeatMasker	Retroposon?	6596921	6597811	5377	+	.	ID="RND-6_FAMILY-10695";Tend="2102";Tstart="1140";shortTE="F";uid="e1b5f820-09f0-43bb-a42d-d7c1056ece11"
CM034323.1	RepeatMasker	RC/Helitron	20352952	20354052	2135	+	.	ID="HELITRON-2_HMM";Tend="3650";Tstart="2559";shortTE="F";uid="31637aad-506f-44d3-b71d-563a7138ba92"
CM034323.1	RepeatMasker	DNA	9623184	9623555	830	+	.	ID="DNAX-2_AP";Tend="467";Tstart="120";shortTE="F";uid="a2775a97-db9e-426d-bff2-b1310de3581f"
CM034323.1	RepeatMasker	Retroposon?	9966795	9966897	434	+	.	ID="RND-6_FAMILY-6210";Tend="3210";Tstart="3102";shortTE="F";uid="e530157d-9f96-4eb8-b73b-aa42798aefb0"
CM034323.1	RepeatMasker	DNA/hAT-Tip100	28764921	28765029	415	+	.	ID="RND-6_FAMILY-3565";Tend="3646";Tstart="3177";shortTE="F";uid="c911ba56-3d2b-45ed-b6cb-af880d077fca"
CM034323.1	RepeatMasker	DNA/Ginger-1	8205931	8206273	1857	+	.	ID="RND-6_FAMILY-58578";Tend="1267";Tstart="935";shortTE="F";uid="5c65de37-e748-4d32-a5db-6e6061e0363d"
CM034323.1	RepeatMasker	Unknown	6016522	6016992	2242	+	.	ID="RND-1_FAMILY-223";Tend="1349";Tstart="971";shortTE="F";uid="1396380b-c70d-49ff-8a7e-d8d747238c1f"
CM034323.1	RepeatMasker	DNA	22267180	22267713	1085	+	.	ID="DNA4-3_AP";Tend="631";Tstart="109";shortTE="F";uid="745e62d7-f979-413c-b9c8-685c3f47ce58"
CM034323.1	RepeatMasker	DNA	17815871	17816278	2958	+	.	ID="RND-5_FAMILY-463";Tend="1333";Tstart="887";shortTE="F";uid="873992dc-3a35-407f-97e8-663e8723efc0"
CM034323.1	RepeatMasker	DNA/hAT	19669896	19670303	2657	+	.	ID="DNA8-38_AP";Tend="486";Tstart="65";shortTE="F";uid="06305587-63c5-4b47-a9df-df6dd91a791d"
CM034323.1	RepeatMasker	Unknown	16068109	16070736	11793	+	.	ID="RND-1_FAMILY-3";Tend="2619";Tstart="6";shortTE="F";uid="499904e5-e6f7-47c3-a80b-50d0798808b5"
CM034323.1	RepeatMasker	RC/Helitron	14961707	14961921	1413	+	.	ID="RND-5_FAMILY-874";Tend="1736";Tstart="1520";shortTE="F";uid="515a2d30-4fe5-465b-86f0-bc9cd12aaa48"
CM034323.1	RepeatMasker	LINE/I	12644867	12645614	6294	+	.	ID="RND-1_FAMILY-357";Tend="1887";Tstart="1149";shortTE="F";uid="ad4ce208-b8b3-4256-b2ea-2e03e7d32955"
CM034323.1	RepeatMasker	DNA/hAT	1980579	1980889	1938	+	.	ID="RND-5_FAMILY-4800";Tend="1264";Tstart="953";shortTE="F";uid="76da004f-2d09-45b3-a647-afbc59664e44"
CM034323.1	RepeatMasker	Unknown	2273461	2273770	2237	+	.	ID="RND-5_FAMILY-1544";Tend="1734";Tstart="1420";shortTE="F";uid="bab70ebc-627c-401f-a702-b82f08e4a3f3"
CM034323.1	RepeatMasker	DNA	32894162	32894290	467	+	.	ID="RND-6_FAMILY-37489";Tend="1114";Tstart="973";shortTE="F";uid="9bcc481e-8f0b-4b60-9c93-28264004f6d9"
CM034323.1	RepeatMasker	Retroposon?	33111923	33112876	5798	+	.	ID="RND-6_FAMILY-10695";Tend="2008";Tstart="1088";shortTE="F";uid="31ee6dc7-5682-41e0-9631-9ce673cd365d"
CM034323.1	RepeatMasker	Retroposon?	18687115	18687528	1952	+	.	ID="RND-6_FAMILY-10695";Tend="1187";Tstart="721";shortTE="F";uid="fddfb73b-6a39-4e9c-8b5f-228182b17fd4"
CM034323.1	RepeatMasker	LINE/L2	18484270	18484832	1967	+	.	ID="RND-6_FAMILY-455";Tend="1722";Tstart="1163";shortTE="F";uid="b04ffe7f-0ca9-4af2-98a3-a8e20a58a141"
CM034323.1	RepeatMasker	DNA/MULE-MuDR	34781390	34781707	2074	+	.	ID="RND-5_FAMILY-7734";Tend="1488";Tstart="1149";shortTE="F";uid="68c99bbf-03a7-4317-a67e-75357ad74c00"
CM034323.1	RepeatMasker	DNA/Ginger-1	21786977	21787090	465	+	.	ID="GINGER1-1_AP";Tend="4354";Tstart="4243";shortTE="F";uid="642ec7fa-5cb4-48d4-91a3-b2b7facc813f"
CM034323.1	RepeatMasker	Unknown	28413994	28414336	737	+	.	ID="RND-6_FAMILY-1389";Tend="1457";Tstart="1115";shortTE="F";uid="333ad244-f34b-4c56-ada7-ee29f5b6ff3c"
CM034323.1	RepeatMasker	DNA/Kolobok-E	21049641	21049781	689	+	.	ID="RND-5_FAMILY-680";Tend="1039";Tstart="916";shortTE="F";uid="e649a08d-d1e5-4f8b-b2e3-75cb6dd91c0c"
CM034323.1	RepeatMasker	DNA/hAT?	27940288	27940756	3708	+	.	ID="RND-6_FAMILY-7127";Tend="1394";Tstart="916";shortTE="F";uid="7879cae4-ebe3-4a7f-9817-ee3a3b4836e7"
CM034323.1	RepeatMasker	DNA/hAT	36067208	36067873	1981	+	.	ID="rnd-6_family-6678";Tend="703";Tstart="128";shortTE="F";uid="60ecd6b8-07aa-4664-b668-d99448d08dc2"
CM034323.1	RepeatMasker	DNA/hAT?	2818134	2818329	514	+	.	ID="RND-6_FAMILY-19891";Tend="1351";Tstart="1179";shortTE="F";uid="fe3fa399-4db9-4b82-a5f3-f74168fcad41"
CM034323.1	RepeatMasker	Unknown	15721391	15721791	2599	+	.	ID="RND-1_FAMILY-64";Tend="1690";Tstart="1312";shortTE="F";uid="50228f3a-d8c2-4cec-bae2-c85b8da3febf"
CM034323.1	RepeatMasker	Unknown	31747919	31748113	823	+	.	ID="RND-5_FAMILY-416";Tend="1142";Tstart="959";shortTE="F";uid="294ef075-d9a3-4ad5-a8e2-44a02c042029"
CM034323.1	RepeatMasker	DNA/Kolobok-E	6974359	6975133	2936	+	.	ID="rnd-6_family-1722";Tend="2363";Tstart="849";shortTE="F";uid="0b599154-9657-49c4-947b-67bdaebc02b5"
CM034323.1	RepeatMasker	DNA/hAT	32692446	32693013	4080	+	.	ID="RND-1_FAMILY-45";Tend="1430";Tstart="863";shortTE="F";uid="3606c5fb-6cef-4ceb-a3ce-db69866a9459"
CM034323.1	RepeatMasker	Unknown	11688180	11688582	595	+	.	ID="RND-5_FAMILY-5208";Tend="1599";Tstart="1349";shortTE="F";uid="093c933a-e4e6-4690-a923-619560ece8ca"
CM034323.1	RepeatMasker	Unknown	15327649	15329626	13654	+	.	ID="RND-5_FAMILY-2923";Tend="2708";Tstart="846";shortTE="F";uid="17a33cc8-70c0-4ad5-86c4-7d9838a65e77"
CM034323.1	RepeatMasker	LTR/Gypsy	4385635	4386835	3151	+	.	ID="RND-6_FAMILY-5274";Tend="5721";Tstart="4517";shortTE="F";uid="2f8ccc51-52c4-4c1d-b0b2-82367e513dd9"
CM034323.1	RepeatMasker	Unknown	27954681	27954874	660	+	.	ID="RND-6_FAMILY-24208";Tend="890";Tstart="705";shortTE="F";uid="186bcf35-8421-4644-8316-827053bad2a0"
CM034323.1	RepeatMasker	DNA/Kolobok-E	12851307	12851449	422	+	.	ID="RND-6_FAMILY-5088";Tend="1772";Tstart="1643";shortTE="F";uid="e10b4bac-f946-4631-95ec-ba18b59e2862"
CM034323.1	RepeatMasker	RC/Helitron	16955381	16955641	1026	+	.	ID="RND-5_FAMILY-960";Tend="1063";Tstart="806";shortTE="F";uid="6d69ece2-aaf4-4846-a155-b6082c13473a"
CM034323.1	RepeatMasker	Retroposon?	25427084	25428830	14642	+	.	ID="RND-5_FAMILY-450";Tend="2424";Tstart="681";shortTE="F";uid="6b105334-32bf-46b5-bcef-31b0ec8730c5"
CM034323.1	RepeatMasker	DNA/MULE-MuDR	15799995	15800341	1139	+	.	ID="RND-1_FAMILY-211";Tend="2697";Tstart="2360";shortTE="F";uid="d342015a-c21f-42c3-a61d-4b0149153de6"
CM034323.1	RepeatMasker	DNA/MULE-MuDR	14319716	14319984	931	+	.	ID="MUDR7X_AP";Tend="2252";Tstart="2049";shortTE="F";uid="e0a8f3f3-f38f-4285-8051-bb6cbebcbd3c"
CM034323.1	RepeatMasker	Retroposon?	9567300	9569035	10911	+	.	ID="SINE2-1_AP";Tend="1770";Tstart="1";shortTE="F";uid="2bd7e0a9-d3b3-4f51-96ae-728adf906905"
CM034323.1	RepeatMasker	Unknown	25803142	25803484	753	+	.	ID="RND-6_FAMILY-7408";Tend="376";Tstart="84";shortTE="F";uid="24b29be2-0a48-4143-9f0c-2519320ed13e"
CM034323.1	RepeatMasker	DNA/Kolobok-E	16214737	16214873	596	+	.	ID="rnd-6_family-5088";Tend="1739";Tstart="1618";shortTE="F";uid="3629a33b-09a2-4633-b4c0-7080e9cfc8b2"
CM034323.1	RepeatMasker	DNA/Ginger-1	17031624	17033057	11349	+	.	ID="RND-6_FAMILY-11006";Tend="2281";Tstart="816";shortTE="F";uid="c8787802-1a7b-42c3-9b18-b0e21307ffca"
CM034323.1	RepeatMasker	Unknown	15720071	15720459	2495	+	.	ID="RND-1_FAMILY-66";Tend="1360";Tstart="954";shortTE="F";uid="5a575654-fde2-462c-8c21-c4fe24814c69"
CM034323.1	RepeatMasker	DNA/hAT-Tip100	6171319	6171550	1044	+	.	ID="RND-6_FAMILY-5754";Tend="1201";Tstart="991";shortTE="F";uid="5a612de0-987d-46a1-bc37-896734d80ae8"
CM034323.1	RepeatMasker	DNA/Ginger-1	3002194	3002708	3003	+	.	ID="RND-6_FAMILY-3774";Tend="2342";Tstart="1827";shortTE="F";uid="b518f853-69e8-45cc-83aa-d23b9b44a7f9"
CM034323.1	RepeatMasker	DNA/Ginger-1	1664673	1664876	1025	+	.	ID="RND-6_FAMILY-8806";Tend="999";Tstart="783";shortTE="F";uid="e9386685-a784-4cb3-a1c5-4782998ffefc"
CM034323.1	RepeatMasker	Retroposon?	23259669	23259784	415	+	.	ID="RND-6_FAMILY-48448";Tend="5852";Tstart="5736";shortTE="F";uid="b7c06253-009c-40a7-941f-380dfea9245b"
CM034323.1	RepeatMasker	DNA/Ginger-1	8540775	8541370	1243	+	.	ID="RND-6_FAMILY-9942";Tend="1538";Tstart="900";shortTE="F";uid="b8b4cac6-0ae5-45cf-aaca-449f073fa230"
CM034323.1	RepeatMasker	LINE/I	20327091	20327194	415	+	.	ID="RND-6_FAMILY-4913";Tend="2675";Tstart="2573";shortTE="F";uid="c29c3a9e-33d1-44f9-858d-a72745625e50"
CM034323.1	RepeatMasker	DNA/Kolobok-E	306129	307044	6105	+	.	ID="RND-6_FAMILY-1722";Tend="2585";Tstart="1643";shortTE="F";uid="054ae291-49b8-4fec-983e-737eb1410189"
CM034323.1	RepeatMasker	DNA	27942232	27942602	462	+	.	ID="TTAA14_AP";TEgroup="ctg_8%7CTTAA14_AP%7C3";Tend="551";Tstart="1";shortTE="T";uid="109ce35e-8f3e-4513-adc4-3083c750dd52"
CM034323.1	RepeatMasker	Retroposon	14466525	14466649	581	+	.	ID="RND-6_FAMILY-700";Tend="950";Tstart="821";shortTE="F";uid="b1e0f82e-23a3-4cf5-a794-77d7b20c64c8"
CM034323.1	RepeatMasker	Retroposon?	14077344	14077516	746	+	.	ID="RND-6_FAMILY-10695";Tend="825";Tstart="651";shortTE="F";uid="65e1f88a-96d9-4348-8ee1-7a47db45ff3c"
CM034323.1	RepeatMasker	DNA	29298199	29298479	1727	+	.	ID="RND-6_FAMILY-19433";Tend="1186";Tstart="905";shortTE="F";uid="2969d509-114c-4600-b717-83bd06e67947"
CM034323.1	RepeatMasker	Retroposon?	12722530	12723057	744	+	.	ID="RND-6_FAMILY-13511";Tend="2351";Tstart="1884";shortTE="F";uid="1c6e8e79-10da-4f5f-936b-44c76a90f65d"
CM034323.1	RepeatMasker	DNA/Kolobok-E	26070297	26070523	652	+	.	ID="RND-6_FAMILY-17429";Tend="1123";Tstart="894";shortTE="F";uid="8b1a931a-6cdd-4b9b-84a1-94d154a10c6a"
CM034323.1	RepeatMasker	LINE/I-Jockey	33390471	33390605	411	+	.	ID="RND-5_FAMILY-1184";Tend="644";Tstart="499";shortTE="F";uid="72252a17-320f-46d6-9757-5edb427eeb38"
CM034323.1	RepeatMasker	DNA/MULE-MuDR	9095425	9095595	616	+	.	ID="DNA8-110_AP";Tend="678";Tstart="521";shortTE="F";uid="a0adffd6-dff9-47d2-868a-a489c79c7d04"
CM034323.1	RepeatMasker	DNA	35635541	35636092	1097	+	.	ID="RND-6_FAMILY-14624";Tend="2626";Tstart="2096";shortTE="F";uid="520aafdd-c9ce-46be-b0ef-16cbc1d5b8dd"
CM034323.1	RepeatMasker	DNA	7395986	7396660	4995	+	.	ID="RND-6_FAMILY-13685";Tend="1534";Tstart="857";shortTE="F";uid="8005c5fa-7cb7-4c8f-965c-2592e063993b"
CM034323.1	RepeatMasker	DNA	4370050	4371706	3556	+	.	ID="RND-6_FAMILY-11260";Tend="4103";Tstart="2391";shortTE="F";uid="833fb34c-3486-45fb-b626-b957d736c7ce"
CM034323.1	RepeatMasker	DNA/Ginger-1	8990940	8991130	716	+	.	ID="RND-5_FAMILY-6062";Tend="2095";Tstart="1908";shortTE="F";uid="376dd945-f6e7-40a0-a477-9ae8da72036d"
CM034323.1	RepeatMasker	LINE/L2	23275981	23277034	7165	+	.	ID="RND-1_FAMILY-81";Tend="2289";Tstart="1231";shortTE="F";uid="79ea4061-09be-4ccc-aab0-5d0f5e383794"
CM034323.1	RepeatMasker	DNA/Kolobok-E	4245170	4245505	447	+	.	ID="RND-5_FAMILY-930";Tend="1088";Tstart="774";shortTE="F";uid="543bb96d-c58b-4752-acf9-6888c4c5a217"
CM034323.1	RepeatMasker	DNA/hAT-Tip100	16400965	16401143	699	+	.	ID="rnd-6_family-1103";Tend="1903";Tstart="1788";shortTE="F";uid="ee40bbc8-5be4-47dd-bee4-38b25296b1c4"
CM034323.1	RepeatMasker	Unknown	8972065	8972773	3705	+	.	ID="RND-6_FAMILY-723";Tend="1904";Tstart="1183";shortTE="F";uid="1d004332-1be2-4d5a-9de1-84d354bcfbe9"
CM034323.1	RepeatMasker	DNA	17763400	17763525	444	+	.	ID="dna3-4_ap";Tend="125";Tstart="1";shortTE="F";uid="9e08b7e5-8807-42d4-9810-081b16bc8d7e"
CM034323.1	RepeatMasker	RC/Helitron	12804996	12805299	1743	+	.	ID="RND-6_FAMILY-5077";Tend="2265";Tstart="1959";shortTE="F";uid="9876b66b-181c-4f87-9cfe-68ba2fadb639"
CM034323.1	RepeatMasker	DNA	36192574	36193029	983	+	.	ID="RND-5_FAMILY-463";Tend="1355";Tstart="866";shortTE="F";uid="6a4695a0-4538-4360-b985-d3923aee678e"
CM034323.1	RepeatMasker	Retroposon?	1698596	1700332	10905	+	.	ID="SINE2-1_AP";Tend="1770";Tstart="1";shortTE="F";uid="f5867279-59a6-4553-b31a-ea85640f17e7"
CM034323.1	RepeatMasker	DNA	23340636	23340916	626	+	.	ID="RND-6_FAMILY-1011";Tend="1241";Tstart="936";shortTE="F";uid="c7822d49-ef51-48a4-973d-5382d96f9422"
CM034323.1	RepeatMasker	Retroposon?	21916412	21916901	2327	+	.	ID="RND-6_FAMILY-10695";Tend="1870";Tstart="1313";shortTE="F";uid="f3a4c154-9242-4f2d-9d92-8cd4c656b35f"
CM034323.1	RepeatMasker	DNA/Ginger-1	15301630	15302197	4083	+	.	ID="rnd-6_family-447";Tend="1279";Tstart="701";shortTE="F";uid="84f2f584-7b97-4721-b528-fb050a95bc5e"
CM034323.1	RepeatMasker	Retroposon?	17585967	17586263	823	+	.	ID="RND-6_FAMILY-13511";Tend="1262";Tstart="941";shortTE="F";uid="492c18b8-7723-4834-8b4e-aa592e2736fc"
CM034323.1	RepeatMasker	DNA	10032552	10032798	1159	+	.	ID="RND-6_FAMILY-15810";Tend="1413";Tstart="1140";shortTE="F";uid="7f9735d9-258e-4fb3-852c-4c4b4b68b501"
CM034323.1	RepeatMasker	LINE/I	30426434	30427051	2085	+	.	ID="RND-6_FAMILY-18";Tend="5790";Tstart="5153";shortTE="F";uid="3bde1742-0a13-4074-9c37-58c53c7c74de"
CM034323.1	RepeatMasker	DNA/hAT-hAT19	11720311	11720804	3279	+	.	ID="RND-6_FAMILY-8033";Tend="1349";Tstart="825";shortTE="F";uid="c9a230c0-bd34-4058-a597-835c889b62f9"
CM034323.1	RepeatMasker	Retroposon?	7580609	7582022	8857	+	.	ID="RND-6_FAMILY-10695";Tend="2102";Tstart="651";shortTE="F";uid="cfa80d51-2e1d-47b3-97fb-731e2caa3612"
CM034323.1	RepeatMasker	RC/Helitron	5728286	5728893	2782	+	.	ID="RND-1_FAMILY-448";Tend="2224";Tstart="1670";shortTE="F";uid="7b0c2170-111c-4bc3-a715-6f858df106ff"
CM034323.1	RepeatMasker	Retroposon?	33818176	33818815	4629	+	.	ID="RND-6_FAMILY-11288";Tend="1537";Tstart="929";shortTE="F";uid="ce2c3e05-4a01-41b1-814d-2071727270b6"
CM034323.1	RepeatMasker	DNA/hAT	17653837	17654177	1360	+	.	ID="RND-1_FAMILY-144";Tend="1004";Tstart="669";shortTE="F";uid="035a06a2-d4b4-4435-828c-99171b959bbf"
CM034323.1	RepeatMasker	DNA	22326929	22327448	2249	+	.	ID="TTAA14_AP";Tend="552";Tstart="1";shortTE="F";uid="c295f58d-8f30-4d95-84b0-f9b4199b35e3"
CM034323.1	RepeatMasker	DNA/hAT-Tip100	5751337	5751942	535	+	.	ID="RND-6_FAMILY-9985";Tend="4996";Tstart="4377";shortTE="F";uid="405cf2d0-c11b-4047-8a59-1f304c25d071"
CM034323.1	RepeatMasker	Unknown	4377523	4377745	636	+	.	ID="RND-6_FAMILY-17798";Tend="1107";Tstart="890";shortTE="F";uid="832f7cea-e924-4385-b6ce-0791482688b2"
CM034323.1	RepeatMasker	DNA/TcMar-Tc4	35868867	35869890	2413	+	.	ID="RND-6_FAMILY-1188";TEgroup="ctg_8%7CRND-6_FAMILY-1188%7C2";Tend="2622";Tstart="1689";shortTE="F";uid="8ab4ea99-6722-4f1c-9711-6838185cbc0b"
CM034323.1	RepeatMasker	DNA	13882857	13883270	1792	+	.	ID="ttaa4c_ap";Tend="419";Tstart="1";shortTE="F";uid="844ff9d6-caf8-437f-922d-22a1db176a3f"
CM034323.1	RepeatMasker	DNA/Ginger-1	28984331	28984863	803	+	.	ID="RND-6_FAMILY-439";Tend="2249";Tstart="1743";shortTE="F";uid="d426a67d-f895-43f2-815a-82762390cb2c"
CM034323.1	RepeatMasker	DNA/Ginger-1	34580424	34580597	1029	+	.	ID="RND-5_FAMILY-4248";Tend="1027";Tstart="855";shortTE="F";uid="e9bf0486-ab81-46a8-b785-edc97f32df5b"
CM034323.1	RepeatMasker	DNA/hAT-Ac	27131449	27131613	429	+	.	ID="RND-5_FAMILY-6190";Tend="1289";Tstart="1120";shortTE="F";uid="a92dcb75-868d-46b4-b045-791720b09ccf"
CM034323.1	RepeatMasker	Unknown	16058198	16058486	2376	+	.	ID="RND-1_FAMILY-22";Tend="1277";Tstart="991";shortTE="F";uid="7496bced-5d98-46a5-ad3f-ed27838b1c82"
CM034323.1	RepeatMasker	DNA	27842650	27842850	573	+	.	ID="dna4-2b_ap";Tend="773";Tstart="576";shortTE="F";uid="57a7ec88-1b8a-4d07-bd2f-6b642624c869"
CM034323.1	RepeatMasker	DNA/Ginger-1	6395641	6396062	2407	+	.	ID="RND-5_FAMILY-6062";Tend="2115";Tstart="1682";shortTE="F";uid="0a947dc0-e8d1-45ef-a531-e9ec41f77dca"
CM034323.1	RepeatMasker	DNA/Kolobok-E	6189517	6191561	10806	+	.	ID="rnd-1_family-388";Tend="4514";Tstart="2872";shortTE="F";uid="4da7ad57-7eb6-4ecf-b7c5-4057135db4cc"
CM034323.1	RepeatMasker	DNA/Kolobok-E	6274917	6275028	633	+	.	ID="RND-6_FAMILY-8911";Tend="845";Tstart="729";shortTE="F";uid="0132f895-1481-4ed1-9de1-64d386aa7f8a"
CM034323.1	RepeatMasker	Retroposon?	14868524	14868698	441	+	.	ID="RND-5_FAMILY-6251";Tend="1721";Tstart="1520";shortTE="F";uid="11ef2f87-88fa-447b-bb6b-0175d1be3f8b"
CM034323.1	RepeatMasker	DNA	24250149	24250680	1356	+	.	ID="TTAA20_AP";Tend="661";Tstart="4";shortTE="F";uid="bfcbde89-0854-44e9-8ac4-5d5f7da55baa"
CM034323.1	RepeatMasker	Unknown	16739282	16739456	459	+	.	ID="RND-1_FAMILY-30";Tend="1099";Tstart="932";shortTE="F";uid="78e45618-0dd3-4636-9784-69efc5808570"
CM034323.1	RepeatMasker	DNA/Ginger-1	35892952	35893362	1059	+	.	ID="RND-6_FAMILY-9942";Tend="1491";Tstart="1067";shortTE="F";uid="a49f72a5-fbaa-42ac-a5c5-d18dff2f3998"
CM034323.1	RepeatMasker	DNA	17546395	17546866	707	+	.	ID="dna-ttaa-1_ap";Tend="429";Tstart="9";shortTE="F";uid="f0b5f4b8-0e61-402a-878e-1f15bd4b642e"
CM034323.1	RepeatMasker	DNA	12192108	12192547	2254	+	.	ID="DNA4-2_AP";Tend="477";Tstart="1";shortTE="F";uid="2c9ce8f8-dacc-45d7-9ae5-04caf05770af"
CM034323.1	RepeatMasker	DNA/Ginger-1	20499729	20499946	528	+	.	ID="rnd-6_family-4572";Tend="2333";Tstart="2096";shortTE="F";uid="18cdc439-e60b-4e67-9576-2208c8dc4724"
CM034323.1	RepeatMasker	RC/Helitron	9563034	9563214	1147	+	.	ID="RND-5_FAMILY-874";Tend="1496";Tstart="1316";shortTE="F";uid="cf550b8d-0d14-426f-be85-5b817ecbdc82"
CM034323.1	RepeatMasker	Unknown	30816674	30816846	889	+	.	ID="RND-1_FAMILY-22";Tend="1153";Tstart="981";shortTE="F";uid="dc3b1f70-4e80-44f1-8c1f-2e0cdc85ccd1"
CM034323.1	RepeatMasker	DNA/hAT-Charlie	26144187	26144316	453	+	.	ID="DNA8-72_AP";Tend="119";Tstart="4";shortTE="F";uid="7bf6d5a1-47df-4cdd-a855-47fac569f00b"
CM034323.1	RepeatMasker	DNA/hAT?	7632345	7632564	603	+	.	ID="RND-1_FAMILY-156";Tend="1592";Tstart="1375";shortTE="F";uid="30361aee-5a48-4b77-898f-5be99831f434"
CM034323.1	RepeatMasker	Retroposon?	25915401	25915669	559	+	.	ID="RND-6_FAMILY-15339";Tend="667";Tstart="395";shortTE="F";uid="41f607a0-17ab-4955-bfd3-4d1bb6088f8d"
CM034323.1	RepeatMasker	DNA/Kolobok-E	24200630	24200748	430	+	.	ID="RND-6_FAMILY-5088";Tend="1727";Tstart="1607";shortTE="F";uid="600d9ae6-b011-4d73-95b3-b7de75aa58ae"
CM034323.1	RepeatMasker	DNA/Maverick	4246370	4251006	36403	+	.	ID="RND-6_FAMILY-370";Tend="5072";Tstart="385";shortTE="F";uid="7d4176d5-2a2d-4f80-be9b-1e61cb377e33"
CM034323.1	RepeatMasker	DNA	27439403	27440017	3918	+	.	ID="DNA8-31_AP";Tend="595";Tstart="1";shortTE="F";uid="567c02e4-93bb-4b49-9ee5-b4e841416fca"
CM034323.1	RepeatMasker	DNA	36495728	36496149	590	+	.	ID="DNA4-2_AP";Tend="395";Tstart="26";shortTE="F";uid="7f29ee12-fcc1-45ef-a1c7-f9e0d4b907f9"
CM034323.1	RepeatMasker	DNA/PIF-Harbinger	21993947	21994527	527	+	.	ID="harbinger-1_dw";Tend="2287";Tstart="1437";shortTE="F";uid="1870dd56-9844-4e73-8d86-443b612ecfdf"
CM034323.1	RepeatMasker	DNA/Kolobok-E	17580058	17580230	666	+	.	ID="RND-6_FAMILY-13779";Tend="4708";Tstart="4539";shortTE="F";uid="e1564002-352a-4786-8ed1-7dcefa69d35b"
CM034323.1	RepeatMasker	LINE/I-Jockey	36281999	36282466	686	+	.	ID="RND-6_FAMILY-2303";Tend="1334";Tstart="872";shortTE="F";uid="970a1ac8-c947-44ef-854f-708ab6355d77"
CM034323.1	RepeatMasker	DNA/Ginger-1	13645386	13645559	694	+	.	ID="GINGER1-1_AP";Tend="5192";Tstart="5012";shortTE="F";uid="fd946c9d-1fae-4448-95f7-61b805eb27ed"
CM034323.1	RepeatMasker	DNA/Kolobok-E	36614222	36614942	2346	+	.	ID="RND-1_FAMILY-62";Tend="4630";Tstart="4237";shortTE="F";uid="8ab62ef7-0fd7-4675-9357-6de1dc6520be"
CM034323.1	RepeatMasker	DNA	10074417	10074700	1933	+	.	ID="DNA8-7_AP";Tend="309";Tstart="1";shortTE="F";uid="a9f385fd-56fe-4e28-9064-79bb6f2f2691"
CM034323.1	RepeatMasker	Retroposon?	32700265	32700488	415	+	.	ID="RND-6_FAMILY-35321";Tend="1431";Tstart="1191";shortTE="F";uid="8aaf0c06-db74-48f6-8102-5e253dd02891"
CM034323.1	RepeatMasker	DNA/hAT	20942334	20942481	585	+	.	ID="RND-1_FAMILY-61";Tend="9423";Tstart="9278";shortTE="F";uid="9b2a4f14-9baf-48e9-b419-6637334a5691"
CM034323.1	RepeatMasker	Unknown	23913823	23914165	1991	+	.	ID="RND-5_FAMILY-18262";Tend="1341";Tstart="976";shortTE="F";uid="3d1cc071-e29e-45cf-9d3c-75351b408d69"
CM034323.1	RepeatMasker	DNA/Kolobok-E	20481892	20482104	838	+	.	ID="RND-5_FAMILY-4371";Tend="2375";Tstart="2168";shortTE="F";uid="d9860b1f-34eb-447a-889e-3b91b92a19b5"
CM034323.1	RepeatMasker	Unknown	3034366	3034621	1345	+	.	ID="RND-6_FAMILY-12536";Tend="1535";Tstart="1265";shortTE="F";uid="578a6be9-9119-4c37-823e-94d3b896a508"
CM034323.1	RepeatMasker	LINE/R1	49331	49895	679	+	.	ID="RND-6_FAMILY-30531";Tend="5073";Tstart="4515";shortTE="F";uid="b4dd2c4d-2361-47ac-b2b1-8ac1d36a0775"
CM034323.1	RepeatMasker	DNA/Kolobok-E	15158010	15158177	1115	+	.	ID="RND-6_FAMILY-9224";Tend="1218";Tstart="209";shortTE="F";uid="76c3a51e-14a3-4652-b32e-c032d98d5805"
CM034323.1	RepeatMasker	RC/Helitron	18828809	18829027	535	+	.	ID="RND-5_FAMILY-190";Tend="1280";Tstart="1089";shortTE="F";uid="725a5321-be04-4809-bd7b-f5a7c5cba5b3"
CM034323.1	RepeatMasker	DNA/Ginger-1	18688723	18689331	2960	+	.	ID="RND-6_FAMILY-1478";Tend="3003";Tstart="2492";shortTE="F";uid="b90d22cd-fd6f-46ef-981b-48fe9ea8af18"
CM034323.1	RepeatMasker	DNA/Kolobok-E	5279818	5280021	1272	+	.	ID="RND-5_FAMILY-5644";Tend="1225";Tstart="1012";shortTE="F";uid="37d29122-3fee-4bb5-b0f1-5b082845359a"
CM034323.1	RepeatMasker	DNA/TcMar-m44?	4380659	4380818	685	+	.	ID="RND-6_FAMILY-10880";Tend="2331";Tstart="2180";shortTE="F";uid="3f224496-7ec3-4042-877a-50634a965d3b"
CM034323.1	RepeatMasker	DNA/hAT	9845878	9848358	14823	+	.	ID="rnd-1_family-1";Tend="3568";Tstart="1020";shortTE="F";uid="020e3f62-2325-4182-ae7a-ff3a324c1fa7"
CM034323.1	RepeatMasker	DNA/hAT-hAT19	8392229	8392360	534	+	.	ID="RND-6_FAMILY-8033";Tend="1188";Tstart="1059";shortTE="F";uid="09cee864-8393-4737-9ca6-610b0fa627fe"
CM034323.1	RepeatMasker	DNA/Kolobok-E	8643220	8643379	453	+	.	ID="RND-6_FAMILY-15210";TEgroup="ctg_8%7CRND-6_FAMILY-15210%7C1";Tend="1531";Tstart="1388";shortTE="T";uid="52ffed5d-5873-44d2-918f-92c5a6fad25f"
CM034323.1	RepeatMasker	DNA	31603718	31603835	477	+	.	ID="RND-6_FAMILY-3592";Tend="1453";Tstart="1354";shortTE="F";uid="46dca812-d898-4702-92fe-93e3b0301818"
CM034323.1	RepeatMasker	Retroposon?	32249513	32249625	406	+	.	ID="RND-6_FAMILY-13193";Tend="976";Tstart="858";shortTE="F";uid="e015ce51-cc03-4b75-8851-5737331576aa"
CM034323.1	RepeatMasker	DNA/hAT?	18534546	18534679	968	+	.	ID="RND-6_FAMILY-7631";Tend="2011";Tstart="1877";shortTE="F";uid="75d59cf0-879b-4ca3-b8dc-c36ea8fa4a82"
CM034323.1	RepeatMasker	Retroposon?	12908002	12908395	2951	+	.	ID="RND-6_FAMILY-10695";Tend="2096";Tstart="1691";shortTE="F";uid="d41b04cb-991b-4cbe-9289-d7482b2acc58"
CM034323.1	RepeatMasker	Satellite	20665537	20666120	1765	+	.	ID="RND-6_FAMILY-7777";Tend="951";Tstart="507";shortTE="F";uid="9ac02c74-e8de-45a4-910c-6a3255ec140c"
CM034323.1	RepeatMasker	DNA/hAT-Tip100	15652400	15652551	686	+	.	ID="RND-6_FAMILY-7691";Tend="1595";Tstart="1428";shortTE="F";uid="e7bc4005-0963-48fa-9e2b-ecee29f2e11d"
CM034323.1	RepeatMasker	SINE/B4	17273256	17273454	913	+	.	ID="RND-6_FAMILY-6232";Tend="682";Tstart="489";shortTE="F";uid="8fd4150e-09fc-4ad6-80e7-1734a7a76272"
CM034323.1	RepeatMasker	DNA	21042160	21042590	2490	+	.	ID="TTAA3_AP";Tend="429";Tstart="1";shortTE="F";uid="c396c8f3-a865-4c5c-917c-a2958296bd6d"
CM034323.1	RepeatMasker	Unknown	20652901	20655645	10315	+	.	ID="RND-1_FAMILY-3";Tend="2958";Tstart="22";shortTE="F";uid="78eca39f-141d-4cf5-b94c-a45f4bca43ea"
CM034323.1	RepeatMasker	DNA/Ginger-1	26381573	26382969	3344	+	.	ID="rnd-6_family-3774";Tend="2453";Tstart="968";shortTE="F";uid="4a14a31e-da6d-4105-bfcf-c3cfc45b1347"
CM034323.1	RepeatMasker	Retroposon?	8018474	8018827	1533	+	.	ID="RND-6_FAMILY-10695";Tend="1429";Tstart="1065";shortTE="F";uid="e3708eb4-4950-4462-b9c4-d86a4787bdd3"
CM034323.1	RepeatMasker	LINE/CR1	3363386	3363568	447	+	.	ID="CR1-102_AAE";Tend="3620";Tstart="3434";shortTE="F";uid="209d483e-d458-4c15-8f45-b05b5673d25f"
CM034323.1	RepeatMasker	Unknown	23632899	23633618	869	+	.	ID="RND-6_FAMILY-3509";TEgroup="ctg_8%7CRND-6_FAMILY-3509%7C2";Tend="1721";Tstart="782";shortTE="F";uid="f63722fc-db46-44d9-a228-ed44de69bbe6"
CM034323.1	RepeatMasker	DNA/Ginger-1	18960683	18961429	3193	+	.	ID="RND-5_FAMILY-6062";Tend="1507";Tstart="657";shortTE="F";uid="a86c3737-cb4d-4d73-a323-7f0c091ae267"
CM034323.1	RepeatMasker	DNA/TcMar-Pogo	19278801	19278984	784	+	.	ID="RND-6_FAMILY-3912";Tend="1119";Tstart="949";shortTE="F";uid="ef5509f5-4256-4033-8828-a05bc0e487ab"
CM034323.1	RepeatMasker	DNA	3782351	3782522	918	+	.	ID="TTAA5_AP";Tend="442";Tstart="251";shortTE="F";uid="9b2a14d8-ca2a-491b-88fa-7d41137aada0"
CM034323.1	RepeatMasker	RC/Helitron	26750996	26751377	1877	+	.	ID="RND-1_FAMILY-24";Tend="1351";Tstart="960";shortTE="F";uid="46080533-b9e1-4f3c-94eb-a5b8f5debf5e"
CM034323.1	RepeatMasker	Retroposon?	12597030	12597368	611	+	.	ID="RND-6_FAMILY-35321";Tend="1497";Tstart="1143";shortTE="F";uid="71191f51-d930-4da3-9820-eeb705699894"
CM034323.1	RepeatMasker	DNA/hAT	7325994	7326110	1025	+	.	ID="DNA8-108_AP";Tend="705";Tstart="589";shortTE="F";uid="8b852912-324c-476e-a2ae-994baa31c82f"
CM034323.1	RepeatMasker	DNA/Ginger-1	18432027	18432235	1263	+	.	ID="RND-6_FAMILY-1577";Tend="1121";Tstart="912";shortTE="F";uid="cb704d1d-bbd5-40ec-923b-544c230d5481"
CM034323.1	RepeatMasker	DNA/Ginger-1	4555677	4556037	417	+	.	ID="RND-6_FAMILY-9942";Tend="1252";Tstart="903";shortTE="F";uid="3a07c3eb-88fa-4299-93d5-85700c65cc80"
CM034323.1	RepeatMasker	Retroposon?	2043143	2043326	1176	+	.	ID="RND-6_FAMILY-6736";Tend="1593";Tstart="1413";shortTE="F";uid="948a1409-0b0f-42e6-9193-38a6d5796b4e"
CM034323.1	RepeatMasker	Retroposon?	31373004	31373325	940	+	.	ID="RND-6_FAMILY-1945";Tend="2543";Tstart="2304";shortTE="F";uid="dcc06609-86de-46e6-bc5d-7c500d2a6b3c"
CM034323.1	RepeatMasker	DNA	12704129	12704815	4343	+	.	ID="RND-6_FAMILY-8989";Tend="1661";Tstart="980";shortTE="F";uid="be3c5ed3-0a38-4f0d-8b9f-f6e62e8d406e"
CM034323.1	RepeatMasker	Unknown	3717587	3717751	427	+	.	ID="RND-5_FAMILY-963";Tend="1303";Tstart="1144";shortTE="F";uid="2ad10399-cf74-4abd-ab3d-20732fc2f30a"
CM034323.1	RepeatMasker	DNA/hAT-hAT19	36068747	36069133	1340	+	.	ID="DNA8-52B_AP";Tend="465";Tstart="56";shortTE="F";uid="df643d01-e118-4115-bc88-420604a932c9"
CM034323.1	RepeatMasker	DNA/hAT-Tip100	14333092	14335040	11115	+	.	ID="RND-6_FAMILY-2821";Tend="4815";Tstart="2763";shortTE="F";uid="42bc473d-87f1-4466-8fbe-766486524c3b"
CM034323.1	RepeatMasker	DNA	32670772	32670901	705	+	.	ID="DNA8-60_AP";Tend="910";Tstart="795";shortTE="F";uid="3f7f9fce-be86-46b9-8418-ffeaff1d718b"
CM034323.1	RepeatMasker	Unknown	35521067	35521386	1536	+	.	ID="RND-1_FAMILY-17";Tend="1227";Tstart="934";shortTE="F";uid="eb49e159-66a8-47d0-a521-73b8a791e993"
CM034323.1	RepeatMasker	DNA/hAT-Charlie	31383908	31384991	7417	+	.	ID="RND-5_FAMILY-1985";Tend="1633";Tstart="582";shortTE="F";uid="a4f0f1a8-fea2-407e-b40c-335a981cd01e"
CM034323.1	RepeatMasker	DNA/hAT?	9936109	9936505	694	+	.	ID="RND-6_FAMILY-7631";Tend="1589";Tstart="1188";shortTE="F";uid="56bba281-40e5-4242-ae14-7db6371a9eac"
CM034323.1	RepeatMasker	DNA/Ginger-1	2777650	2778707	8530	+	.	ID="RND-6_FAMILY-11006";Tend="2275";Tstart="1219";shortTE="F";uid="94496282-620e-470c-938e-202f94fa5241"
CM034323.1	RepeatMasker	DNA	24507003	24507463	1128	+	.	ID="TTAA2D_AP";Tend="427";Tstart="1";shortTE="F";uid="37644aaf-cb7b-4156-95b5-8873c284457a"
CM034323.1	RepeatMasker	Retroposon?	9905162	9905316	10884	+	.	ID="RND-6_FAMILY-10695";Tend="1928";Tstart="498";shortTE="F";uid="21b72dd9-1d55-4a19-99ba-5f58c84d3fcf"
CM034323.1	RepeatMasker	DNA/hAT-Charlie	9531324	9531473	969	+	.	ID="RND-6_FAMILY-615";Tend="912";Tstart="763";shortTE="F";uid="589f56fa-1dd4-4e15-b156-28ae42b2e016"
CM034323.1	RepeatMasker	DNA/Kolobok-E	5376802	5377247	3749	+	.	ID="RND-6_FAMILY-19218";Tend="1110";Tstart="4";shortTE="F";uid="3ff37804-35c0-4094-8b5c-71a133aec771"
CM034323.1	RepeatMasker	DNA/hAT-Tip100	24911514	24911748	1363	+	.	ID="RND-6_FAMILY-10387";Tend="1642";Tstart="1412";shortTE="F";uid="f2504111-f5aa-4494-a0de-5650106a2bad"
CM034323.1	RepeatMasker	Unknown	11066107	11066298	406	+	.	ID="RND-6_FAMILY-21395";Tend="1052";Tstart="859";shortTE="F";uid="a15ad12c-c036-453b-9cb9-077e1d7312e6"
CM034323.1	RepeatMasker	Unknown	19685217	19685372	408	+	.	ID="RND-6_FAMILY-8368";Tend="1082";Tstart="897";shortTE="F";uid="6e1b8d29-f603-4e55-bb99-cbe127c18ac2"
CM034323.1	RepeatMasker	DNA/Kolobok-E	19754356	19754514	968	+	.	ID="RND-6_FAMILY-624";Tend="651";Tstart="490";shortTE="F";uid="b719bc32-1a9b-4fee-979d-f1cec15c716e"
CM034323.1	RepeatMasker	DNA/Kolobok-T2	22033225	22033502	1672	+	.	ID="RND-1_FAMILY-169";Tend="1395";Tstart="1122";shortTE="F";uid="63cf8b86-2d2a-4fad-a6fc-0ea8187429fc"
CM034323.1	RepeatMasker	DNA/hAT?	16212208	16212334	830	+	.	ID="RND-5_FAMILY-8340";Tend="1116";Tstart="986";shortTE="F";uid="b003f691-8d2e-4470-97eb-b2eb2aafdc4c"
CM034323.1	RepeatMasker	Retroposon?	15598403	15599244	4711	+	.	ID="RND-1_FAMILY-32";Tend="2514";Tstart="1595";shortTE="F";uid="56e3d5c7-c954-45df-908c-142680cd5b0d"
CM034323.1	RepeatMasker	Retroposon?	33938089	33938204	768	+	.	ID="RND-5_FAMILY-9558";Tend="1140";Tstart="1026";shortTE="F";uid="11241644-0ff2-408d-a4f1-e6da45e65cd2"
CM034323.1	RepeatMasker	DNA/hAT-Tip100	4041909	4042173	574	+	.	ID="RND-6_FAMILY-7835";Tend="1502";Tstart="1268";shortTE="F";uid="9f60cdd0-6652-4b28-9eb3-70f062967e04"
CM034323.1	RepeatMasker	Retroposon?	9086662	9087746	3373	+	.	ID="RND-6_FAMILY-10695";Tend="1939";Tstart="1024";shortTE="F";uid="6ac8f457-1f08-48d2-940d-411fb29f1ef4"
CM034323.1	RepeatMasker	DNA/hAT-Tip100	15060788	15061409	2375	+	.	ID="RND-5_FAMILY-1507";Tend="1497";Tstart="966";shortTE="F";uid="a0f35251-6aeb-4100-a3d4-a4d65507739f"
CM034323.1	RepeatMasker	RC/Helitron	173006	173174	534	+	.	ID="RND-5_FAMILY-190";Tend="1249";Tstart="1102";shortTE="F";uid="d1d254ad-5421-4268-996f-120c91de725e"
CM034323.1	RepeatMasker	DNA/Ginger-1	2739243	2739685	2135	+	.	ID="RND-6_FAMILY-9565";Tend="820";Tstart="398";shortTE="F";uid="3799ec1c-bd84-43be-88cb-2ca52fa1d962"
CM034323.1	RepeatMasker	Unknown	33557106	33557290	1145	+	.	ID="RND-2_FAMILY-76";Tend="1186";Tstart="978";shortTE="F";uid="5a186a68-41a5-42b6-a6c4-f230720565c6"
CM034323.1	RepeatMasker	Unknown	34389792	34390128	2850	+	.	ID="RND-2_FAMILY-76";Tend="1316";Tstart="981";shortTE="F";uid="71b005f5-a9c9-496c-a9d6-d4a20c02b8b4"
CM034323.1	RepeatMasker	DNA/hAT-Tip100	7241175	7241323	498	+	.	ID="RND-6_FAMILY-2821";Tend="1965";Tstart="1790";shortTE="F";uid="8663661c-0c13-499f-a94d-b9e9a783e1e6"
CM034323.1	RepeatMasker	DNA/TcMar-Tc4	35867772	35868842	4171	+	.	ID="rnd-6_family-1188";Tend="1148";Tstart="237";shortTE="F";uid="4b80144a-881e-458e-8ee1-aa5eb00002ad"
CM034323.1	RepeatMasker	DNA/hAT?	17282194	17282495	1138	+	.	ID="RND-6_FAMILY-889";Tend="1572";Tstart="1277";shortTE="F";uid="2a1c9517-b626-4f47-99f8-8d924d6a271c"
CM034323.1	RepeatMasker	DNA	8084160	8084404	1850	+	.	ID="RND-5_FAMILY-754";Tend="1177";Tstart="935";shortTE="F";uid="0ed1de27-9787-4a8f-b161-98630dfcfb4f"
CM034323.1	RepeatMasker	DNA	35334673	35335269	1288	+	.	ID="DNA4-2_AP";Tend="606";Tstart="17";shortTE="F";uid="c8c4ed9e-c711-4807-811c-91ba4bb2d739"
CM034323.1	RepeatMasker	DNA	33076671	33077065	2522	+	.	ID="RND-6_FAMILY-9876";Tend="1687";Tstart="745";shortTE="F";uid="347a84af-fcf0-4d31-9a55-4a570783e973"
CM034323.1	RepeatMasker	Unknown	11894284	11894400	520	+	.	ID="RND-6_FAMILY-731";Tend="1196";Tstart="1080";shortTE="F";uid="d77c36f6-e85d-487d-a93a-d11a3ab76810"
CM034323.1	RepeatMasker	DNA/hAT-Tip100	35062098	35062265	3242	+	.	ID="RND-6_FAMILY-9398";Tend="1481";Tstart="505";shortTE="F";uid="3af093af-cc76-4aba-8602-af2103bc9267"
CM034323.1	RepeatMasker	DNA	26243620	26243981	745	+	.	ID="DNAX-2_AP";Tend="462";Tstart="117";shortTE="F";uid="5eb877f1-1c2f-4b4b-86d5-a97bd1362db5"
CM034323.1	RepeatMasker	DNA/hAT-Charlie	31603154	31603464	1921	+	.	ID="DNA8-104_AP";Tend="340";Tstart="1";shortTE="F";uid="ad259893-e68f-46e2-88ed-5bfd7b38ac86"
CM034323.1	RepeatMasker	DNA/Kolobok-T2	6556103	6556424	1184	+	.	ID="RND-1_FAMILY-169";Tend="1411";Tstart="1122";shortTE="F";uid="6b0440af-a9d1-4855-bcfb-ea62cba86c47"
CM034323.1	RepeatMasker	DNA/hAT-Charlie	24318319	24318434	679	+	.	ID="RND-5_FAMILY-6446";Tend="1649";Tstart="1501";shortTE="F";uid="eb6a97ce-9c17-4972-9a5d-390203914b99"
CM034323.1	RepeatMasker	RC/Helitron	7568041	7568254	744	+	.	ID="RND-1_FAMILY-448";Tend="910";Tstart="700";shortTE="F";uid="10cf5873-6ffe-4697-b246-420740224bde"
CM034323.1	RepeatMasker	DNA/MULE-MuDR	16652891	16653609	1058	+	.	ID="RND-1_FAMILY-211";TEgroup="ctg_8%7CRND-1_FAMILY-211%7C1";Tend="5424";Tstart="4395";shortTE="F";uid="31bd91a7-43e0-4ff2-bc26-f1bd7d6d50b6"
CM034323.1	RepeatMasker	DNA/Kolobok-E	9110060	9110168	417	+	.	ID="RND-5_FAMILY-930";Tend="1536";Tstart="1408";shortTE="F";uid="3bc772ed-2294-4510-88bc-e384e04e2948"
CM034323.1	RepeatMasker	Unknown	25951366	25951591	1382	+	.	ID="RND-2_FAMILY-76";Tend="1225";Tstart="979";shortTE="F";uid="2bfd8635-ce11-4dc6-98b5-fb3c0112cb62"
CM034323.1	RepeatMasker	Unknown	12761247	12761885	1206	+	.	ID="RND-5_FAMILY-1544";TEgroup="ctg_8%7CRND-5_FAMILY-1544%7C2";Tend="1419";Tstart="865";shortTE="F";uid="b84a0e13-9f18-49ba-a715-81c41e38767a"
CM034323.1	RepeatMasker	DNA	22532114	22532544	2279	+	.	ID="TTAA4B_AP";Tend="430";Tstart="1";shortTE="F";uid="e513b201-86aa-4c60-8990-110b9dc77dd3"
CM034323.1	RepeatMasker	DNA/Ginger-1	28414321	28414463	598	+	.	ID="RND-6_FAMILY-1478";Tend="3003";Tstart="2856";shortTE="F";uid="51337e67-3e44-4cca-9f97-c5df71bc17d9"
CM034323.1	RepeatMasker	DNA	23018088	23018511	1553	+	.	ID="TTAA19_AP";Tend="395";Tstart="1";shortTE="F";uid="66c54ef9-ee4f-4195-8945-670b583fac01"
CM034323.1	RepeatMasker	DNA	32856868	32857460	1895	+	.	ID="RND-6_FAMILY-2684";Tend="3469";Tstart="3030";shortTE="F";uid="4cff68a7-f27e-4158-b3ad-4abbe925e2cf"
CM034323.1	RepeatMasker	DNA	15395392	15395621	628	+	.	ID="RND-5_FAMILY-463";Tend="1327";Tstart="1112";shortTE="F";uid="8fff01f2-91eb-4a46-97ec-d2ddca9359ed"
CM034323.1	RepeatMasker	RC/Helitron	8848441	8848754	693	+	.	ID="RND-6_FAMILY-639";Tend="1500";Tstart="1194";shortTE="F";uid="df5d7705-956a-49f6-a4bf-0ffd193e2034"
CM034323.1	RepeatMasker	LINE/I-Jockey	7540049	7540359	402	+	.	ID="RND-6_FAMILY-1654";Tend="1015";Tstart="711";shortTE="F";uid="e05d8eeb-b91f-4242-b5dd-6d7113df065c"
CM034323.1	RepeatMasker	DNA	36178528	36178685	429	+	.	ID="RND-6_FAMILY-9876";Tend="844";Tstart="679";shortTE="F";uid="5fc3bed4-4556-4055-b78a-53d19ec2cd87"
CM034323.1	RepeatMasker	Unknown	9676483	9676681	1318	+	.	ID="RND-5_FAMILY-5456";Tend="1544";Tstart="1349";shortTE="F";uid="0c197560-3d12-452b-986b-fa343bfc06e9"
CM034323.1	RepeatMasker	DNA/hAT-hAT19	10694256	10694569	934	+	.	ID="RND-4_FAMILY-3497";Tend="2209";Tstart="1869";shortTE="F";uid="d61f8fc3-e2c8-4dce-925b-928579720b38"
CM034323.1	RepeatMasker	Unknown	2974350	2974692	1578	+	.	ID="RND-6_FAMILY-9376";TEgroup="ctg_8%7CRND-6_FAMILY-9376%7C2";Tend="1689";Tstart="1";shortTE="F";uid="13a18497-f9c1-4d12-b738-a9cd64249871"
CM034323.1	RepeatMasker	DNA	33933421	33933985	3277	+	.	ID="TTAA18_AP";Tend="560";Tstart="31";shortTE="F";uid="469851c8-d06e-45dd-bc27-20d60fb63e7c"
CM034323.1	RepeatMasker	Unknown	11160447	11160772	883	+	.	ID="RND-5_FAMILY-3575";Tend="1489";Tstart="1172";shortTE="F";uid="3d924c9c-0466-4e25-9a7a-ff890ff851f7"
CM034323.1	RepeatMasker	DNA	23381287	23381417	975	+	.	ID="TTAA20_AP";Tend="131";Tstart="1";shortTE="F";uid="85ee7c4f-26db-4194-ba62-287f75590803"
CM034323.1	RepeatMasker	DNA/Kolobok-E	30458995	30459516	1284	+	.	ID="RND-6_FAMILY-1004";Tend="3193";Tstart="2717";shortTE="F";uid="8690dc9a-41d1-445d-8b8d-253b6d39b960"
CM034323.1	RepeatMasker	DNA/hAT-hAT19	17762568	17762788	562	+	.	ID="RND-6_FAMILY-7624";Tend="1905";Tstart="1666";shortTE="F";uid="8a959988-1130-4e4c-9cdc-dcf819f53ac1"
CM034323.1	RepeatMasker	Unknown	17961731	17961957	1157	+	.	ID="RND-1_FAMILY-21";Tend="1275";Tstart="1029";shortTE="F";uid="e8dd25e4-15ed-415b-9ae6-ae2384f77d9a"
CM034323.1	RepeatMasker	DNA	1938191	1938389	433	+	.	ID="ttaa18_ap";Tend="516";Tstart="322";shortTE="F";uid="c8b93a40-7efc-427b-b2f9-2445d066eefd"
CM034323.1	RepeatMasker	DNA/hAT	10960487	10960633	441	+	.	ID="RND-5_FAMILY-1120";Tend="1223";Tstart="1066";shortTE="F";uid="fa146c73-92a3-466a-82cc-9def48bc2913"
CM034323.1	RepeatMasker	DNA/Ginger-1	11655393	11656860	11865	+	.	ID="RND-6_FAMILY-11006";Tend="2279";Tstart="813";shortTE="F";uid="b0528a6d-7492-4a17-bc85-7641f44ed36d"
CM034323.1	RepeatMasker	DNA	14239246	14239390	934	+	.	ID="ttaac_ap";Tend="121";Tstart="1";shortTE="F";uid="c53a86c4-ad52-4d3b-9ce4-4ad24a925532"
CM034323.1	RepeatMasker	DNA/Ginger-1	2188364	2188497	556	+	.	ID="RND-5_FAMILY-4248";Tend="2423";Tstart="2291";shortTE="F";uid="e3973394-e336-4af0-9523-a303513b006f"
CM034323.1	RepeatMasker	Unknown	28605711	28605890	1424	+	.	ID="RND-1_FAMILY-17";Tend="1198";Tstart="1019";shortTE="F";uid="e6896211-1749-42f9-8335-ae593936c66a"
CM034323.1	RepeatMasker	DNA/Ginger-1	5004926	5005815	1840	+	.	ID="RND-6_FAMILY-9942";Tend="1524";Tstart="664";shortTE="F";uid="a56817b0-46e6-42f6-96b3-8d4b312efbe7"
CM034323.1	RepeatMasker	DNA/Maverick	22420269	22420811	896	+	.	ID="RND-6_FAMILY-1729";Tend="6516";Tstart="5942";shortTE="F";uid="e60f8d3e-79ea-4f9f-b09a-f942c7889614"
CM034323.1	RepeatMasker	DNA	10772874	10773167	617	+	.	ID="RND-6_FAMILY-11260";Tend="5555";Tstart="5284";shortTE="F";uid="c04b065a-eb59-4e02-9b2d-040808f6a175"
CM034323.1	RepeatMasker	DNA	19201775	19202537	1585	+	.	ID="DNA4-2_AP";Tend="769";Tstart="2";shortTE="F";uid="3b18c4b6-defa-4ad7-8c2d-3a059fac5b81"
CM034323.1	RepeatMasker	DNA/Kolobok-E	18926977	18927147	621	+	.	ID="KOLOBOKE-2_AP";Tend="1288";Tstart="1114";shortTE="F";uid="f855c480-b89c-497b-b8d9-5d44db10a5f0"
CM034323.1	RepeatMasker	DNA	6758761	6759110	951	+	.	ID="TTAA22_AP";Tend="406";Tstart="49";shortTE="F";uid="5de30144-3563-4c3e-b20b-d59e1e9aa43d"
CM034323.1	RepeatMasker	Retroposon?	18914909	18915746	5544	+	.	ID="RND-6_FAMILY-13193";Tend="1267";Tstart="447";shortTE="F";uid="80da45d1-66a7-4da1-8e97-c6a8b1e37acd"
CM034323.1	RepeatMasker	Retroposon?	14725113	14725395	687	+	.	ID="RND-6_FAMILY-1018";Tend="1020";Tstart="767";shortTE="F";uid="86de2027-66a5-47b9-8095-46d6be806996"
CM034323.1	RepeatMasker	DNA/hAT-Tip100	12418796	12419030	2046	+	.	ID="RND-6_FAMILY-10571";Tend="1011";Tstart="777";shortTE="F";uid="1fba49fd-b931-4369-83d0-d09da3f72eac"
CM034323.1	RepeatMasker	Retroposon?	15888339	15888446	523	+	.	ID="RND-6_FAMILY-10695";Tend="760";Tstart="649";shortTE="F";uid="7c1d02f5-4220-47ba-89a5-5625b4acac1b"
CM034323.1	RepeatMasker	Retroposon?	22449756	22449935	609	+	.	ID="RND-6_FAMILY-11938";Tend="1202";Tstart="1025";shortTE="F";uid="d0520b35-7415-4637-b6bf-8b1ed4ca03fb"
CM034323.1	RepeatMasker	Unknown	13805598	13805945	3760	+	.	ID="RND-5_FAMILY-3998";Tend="2037";Tstart="1091";shortTE="F";uid="3804bd4b-b3af-43c5-8f30-29880108fce9"
CM034323.1	RepeatMasker	DNA/Ginger-2	13494327	13495095	5302	+	.	ID="RND-6_FAMILY-3703";Tend="1640";Tstart="876";shortTE="F";uid="9c44e740-f928-4bbd-bef8-e21a083262db"
CM034323.1	RepeatMasker	DNA/hAT	6538104	6538301	793	+	.	ID="RND-1_FAMILY-61";Tend="9342";Tstart="9142";shortTE="F";uid="23477fcf-23ed-470f-b54b-9165de20630c"
CM034323.1	RepeatMasker	DNA/hAT-Tip100	10885820	10886116	1592	+	.	ID="RND-6_FAMILY-17348";Tend="941";Tstart="662";shortTE="F";uid="0b5e6514-a343-4d8e-8a9b-f03821546519"
CM034323.1	RepeatMasker	DNA/Kolobok-E	8955114	8956296	2424	+	.	ID="rnd-6_family-1722";Tend="2685";Tstart="738";shortTE="F";uid="4a4ec733-244f-4da5-8977-af69996ede98"
CM034323.1	RepeatMasker	DNA	269240	270250	5058	+	.	ID="RND-5_FAMILY-2251";Tend="1750";Tstart="773";shortTE="F";uid="db37cd78-3080-4b82-b24c-cf58a852dec6"
CM034323.1	RepeatMasker	Unknown	22729185	22729490	1804	+	.	ID="RND-2_FAMILY-76";Tend="1311";Tstart="981";shortTE="F";uid="2a21af58-099b-4e2c-91e9-0d193c99d40c"
CM034323.1	RepeatMasker	DNA	18881474	18881658	1057	+	.	ID="ttaa4c_ap";Tend="186";Tstart="1";shortTE="F";uid="f897069e-615b-49aa-8f88-79be8da60535"
CM034323.1	RepeatMasker	DNA	4608563	4609282	2668	+	.	ID="DNA4-2_AP";Tend="769";Tstart="34";shortTE="F";uid="0723cd22-b271-465e-9801-e2c6e5b40c0b"
CM034323.1	RepeatMasker	DNA	4320277	4320383	509	+	.	ID="RND-5_FAMILY-3782";Tend="1289";Tstart="1185";shortTE="F";uid="71a13066-d70d-4096-b023-f1fe9349d358"
CM034323.1	RepeatMasker	DNA	3030371	3030640	449	+	.	ID="RND-6_FAMILY-1011";Tend="2534";Tstart="2263";shortTE="F";uid="92fe27a4-90dc-49c6-b859-237d5025c02c"
CM034323.1	RepeatMasker	RC/Helitron	35472864	35473029	515	+	.	ID="RND-6_FAMILY-20164";Tend="482";Tstart="351";shortTE="F";uid="94e0077f-a2b3-43a3-8a0a-2d7908500501"
CM034323.1	RepeatMasker	Unknown	8903457	8903569	574	+	.	ID="RND-6_FAMILY-5607";Tend="1169";Tstart="1044";shortTE="F";uid="cdb6073b-0d0a-40eb-8247-c8f0de812da0"
CM034323.1	RepeatMasker	RC/Helitron	29179830	29180389	1211	+	.	ID="RND-6_FAMILY-22903";Tend="1566";Tstart="1015";shortTE="F";uid="8eb24c91-f18d-47e2-8034-7ec3c39c867c"
CM034323.1	RepeatMasker	Unknown	22529017	22529933	6312	+	.	ID="RND-6_FAMILY-12536";Tend="1808";Tstart="935";shortTE="F";uid="b0fa6285-382d-4fa1-8508-075af4cd6c58"
CM034323.1	RepeatMasker	DNA/Ginger-1	33294977	33296471	10872	+	.	ID="rnd-5_family-4248";Tend="2315";Tstart="875";shortTE="F";uid="4d5a1730-2002-4c25-89d2-e12a2410ff09"
CM034323.1	RepeatMasker	LINE/L2	18251985	18252156	583	+	.	ID="RND-5_FAMILY-840";Tend="1600";Tstart="1435";shortTE="F";uid="9d6b1d1c-96df-4830-b5dd-678a63fa7832"
CM034323.1	RepeatMasker	Retroposon?	7746339	7747139	2612	+	.	ID="SINE2-1_AP";Tend="1622";Tstart="616";shortTE="F";uid="ee18aac0-246d-4744-b02e-4980254b71a5"
CM034323.1	RepeatMasker	Retroposon?	35747315	35747865	1196	+	.	ID="RND-6_FAMILY-8212";Tend="2345";Tstart="1796";shortTE="F";uid="c4936191-9c7c-45f9-9d29-4ab9dd622d3e"
CM034323.1	RepeatMasker	DNA	9478867	9479066	460	+	.	ID="RND-6_FAMILY-16113";Tend="2280";Tstart="2081";shortTE="F";uid="2cf270a2-dd71-4ad6-816f-e3ae12fdb768"
CM034323.1	RepeatMasker	Retroposon?	22045999	22046555	3889	+	.	ID="RND-1_FAMILY-102";Tend="1184";Tstart="680";shortTE="F";uid="b63dcab8-b0d6-4470-ab98-b1ed3b27911f"
CM034323.1	RepeatMasker	Retroposon?	2083647	2084101	1328	+	.	ID="RND-6_FAMILY-4488";Tend="1035";Tstart="596";shortTE="F";uid="0bb0f5a9-1f1e-45f0-ba39-140100e63937"
CM034323.1	RepeatMasker	DNA	22455421	22455632	1013	+	.	ID="ttaa2c_ap";Tend="245";Tstart="22";shortTE="F";uid="e3861671-6ef3-4017-9af9-4dbde637b2e6"
CM034323.1	RepeatMasker	DNA	34484179	34484472	1230	+	.	ID="RND-6_FAMILY-1515";Tend="979";Tstart="689";shortTE="F";uid="352dcb89-7a4c-4bc1-a9b8-9b7e6051c614"
CM034323.1	RepeatMasker	DNA/hAT-Ac	16224079	16224402	1160	+	.	ID="RND-6_FAMILY-1153";Tend="1885";Tstart="1538";shortTE="F";uid="9a6620bb-3097-4369-a4f3-d292ee57dbe8"
CM034323.1	RepeatMasker	Retroposon?	10726595	10727436	1888	+	.	ID="RND-6_FAMILY-20820";Tend="2322";Tstart="1547";shortTE="F";uid="7140108b-7df5-4c40-a071-6302f8b1acf4"
CM034323.1	RepeatMasker	DNA	30470394	30470628	475	+	.	ID="ttaa3c_ap";Tend="276";Tstart="48";shortTE="F";uid="df07e8dc-8496-4842-ad4c-dec9de38fe65"
CM034323.1	RepeatMasker	Unknown	26389381	26389555	1239	+	.	ID="RND-1_FAMILY-193";Tend="1106";Tstart="941";shortTE="F";uid="a852b6b1-5ada-402b-beb1-93df8e526dbf"
CM034323.1	RepeatMasker	DNA/hAT-Charlie	6592736	6593256	2314	+	.	ID="DNA8-86_AP";Tend="466";Tstart="1";shortTE="F";uid="a6092ccb-1bd3-459c-b45f-c979cb617230"
CM034323.1	RepeatMasker	DNA/hAT-Charlie	7924368	7924487	507	+	.	ID="RND-5_FAMILY-3168";Tend="1188";Tstart="1042";shortTE="F";uid="8f9f77bc-6e09-44b2-9b09-d46650715036"
CM034323.1	RepeatMasker	DNA/hAT	11856953	11857070	519	+	.	ID="HAT-N10_AP";Tend="345";Tstart="236";shortTE="F";uid="6e333e92-5d26-4c4a-9442-362410931af2"
CM034323.1	RepeatMasker	LINE/R1	30720984	30721458	1282	+	.	ID="RND-5_FAMILY-1486";Tend="922";Tstart="470";shortTE="F";uid="353cf9ac-41bf-4422-a7cc-4875e7450e77"
CM034323.1	RepeatMasker	LINE/I-Jockey	23469356	23470356	6379	+	.	ID="VINGI-1_APIS";Tend="2224";Tstart="1186";shortTE="F";uid="c084e267-d664-4f2a-9c42-42796e409b7f"
CM034323.1	RepeatMasker	LINE/I	10202661	10202883	419	+	.	ID="RND-6_FAMILY-3470";Tend="1234";Tstart="1015";shortTE="F";uid="046c4588-fa51-4edf-8334-d6d71f1ddfac"
CM034323.1	RepeatMasker	DNA	95455	95595	691	+	.	ID="RND-5_FAMILY-463";Tend="1117";Tstart="975";shortTE="F";uid="68f8b0e7-581a-4741-9d78-6d3635265952"
CM034323.1	RepeatMasker	DNA/Kolobok-E	15666675	15666855	1109	+	.	ID="KOLOBOKE-2_AP";Tend="2132";Tstart="1705";shortTE="F";uid="3df72ad6-6b01-4246-8bc3-cd0f836fa6d1"
CM034323.1	RepeatMasker	Unknown	6258267	6258564	519	+	.	ID="RND-1_FAMILY-244";TEgroup="ctg_8%7CRND-1_FAMILY-244%7C1";Tend="1214";Tstart="1003";shortTE="T";uid="dfffa58a-710f-4e81-ade4-f34866a31f36"
CM034323.1	RepeatMasker	DNA/TcMar-m44?	18413750	18415493	12947	+	.	ID="RND-6_FAMILY-10880";Tend="3186";Tstart="1539";shortTE="F";uid="148e2f3c-cab0-4607-b9c1-cad9b64884d5"
CM034323.1	RepeatMasker	Unknown	36128385	36128761	981	+	.	ID="RND-6_FAMILY-3190";Tend="1328";Tstart="917";shortTE="F";uid="e5a1d76a-7fa1-4766-8cf0-c7d61c76d8bf"
CM034323.1	RepeatMasker	DNA	6999195	6999653	2250	+	.	ID="RND-6_FAMILY-1863";Tend="1398";Tstart="934";shortTE="F";uid="a3a8d5c6-77bc-45db-aa95-844ad6fe4156"
CM034323.1	RepeatMasker	Unknown	9033484	9033596	574	+	.	ID="RND-6_FAMILY-5607";Tend="1169";Tstart="1044";shortTE="F";uid="02ef6b53-cabf-4001-9902-61d13d7e16ab"
CM034323.1	RepeatMasker	RC/Helitron	3725558	3725694	751	+	.	ID="RND-5_FAMILY-190";Tend="1071";Tstart="940";shortTE="F";uid="ad03e599-5464-48f7-a850-4ef9470d422c"
CM034323.1	RepeatMasker	DNA/hAT-Tip100	14663262	14663452	1036	+	.	ID="RND-6_FAMILY-2822";Tend="1878";Tstart="1669";shortTE="F";uid="0242c264-3af8-4c77-832d-4c4b6ba2e6e2"
CM034323.1	RepeatMasker	DNA	32774484	32775159	4478	+	.	ID="RND-5_FAMILY-2187";Tend="1651";Tstart="939";shortTE="F";uid="66c0a6ce-bccc-4991-98d4-1330c7acf815"
CM034323.1	RepeatMasker	DNA/Ginger-1	22450150	22450254	506	+	.	ID="rnd-5_family-6062";Tend="2130";Tstart="2040";shortTE="F";uid="ef6d3350-50e1-4fc1-9845-a21df32f861b"
CM034323.1	RepeatMasker	RC/Helitron	18546206	18546727	4197	+	.	ID="RND-6_FAMILY-4487";Tend="805";Tstart="293";shortTE="F";uid="6eb9072a-3c3a-4896-9333-6a3a432318d1"
CM034323.1	RepeatMasker	LTR/Gypsy	14708270	14708370	430	+	.	ID="GYPSY61-I_AG";Tend="4298";Tstart="4194";shortTE="F";uid="36925637-38e0-4313-b8ac-eb3f307ab74f"
CM034323.1	RepeatMasker	DNA/hAT-Tip100	14347382	14347556	779	+	.	ID="RND-6_FAMILY-20770";Tend="1185";Tstart="992";shortTE="F";uid="ad6af769-ab2f-40aa-806d-585d0552ffeb"
CM034323.1	RepeatMasker	DNA	17119036	17119341	434	+	.	ID="RND-6_FAMILY-3085";Tend="6056";Tstart="5767";shortTE="F";uid="f264c263-adec-4e3d-a046-32ecd2f6acb6"
CM034323.1	RepeatMasker	DNA/CMC-EnSpm	11654548	11654690	412	+	.	ID="HALYOMORPHA_HALYS-6_FAMILY-207";Tend="172";Tstart="31";shortTE="F";uid="45ab95a7-90bc-4a66-88ca-7fa61509a924"
CM034323.1	RepeatMasker	DNA/Ginger-1	5482455	5483014	3984	+	.	ID="RND-5_FAMILY-4248";Tend="2115";Tstart="1536";shortTE="F";uid="e1a3be63-3995-491e-a4a3-cb3469ea0dc3"
CM034323.1	RepeatMasker	Retroposon?	2423316	2423866	1670	+	.	ID="RND-5_FAMILY-277";Tend="1760";Tstart="1161";shortTE="F";uid="e206a590-bb19-4ba0-8534-654eae650f3d"
CM034323.1	RepeatMasker	DNA	30725058	30725531	1409	+	.	ID="RND-6_FAMILY-9876";Tend="982";Tstart="512";shortTE="F";uid="eac663d9-2b30-4f7a-b40e-fd52ed237c4d"
CM034323.1	RepeatMasker	DNA/Maverick	22419208	22420252	5767	+	.	ID="RND-6_FAMILY-1615";Tend="4148";Tstart="3149";shortTE="F";uid="5681812a-c09b-460f-a9a1-2d4a61c64aa1"
CM034323.1	RepeatMasker	DNA/hAT	4436397	4436851	2966	+	.	ID="dna8-94_ap";Tend="419";Tstart="1";shortTE="F";uid="2aafe6d0-81f2-40bb-9a43-6ad487c79965"
CM034323.1	RepeatMasker	Unknown	32157047	32157278	1492	+	.	ID="RND-5_FAMILY-2096";Tend="1150";Tstart="892";shortTE="F";uid="a8c60012-31f1-4f3c-a44d-b5abe02df630"
CM034323.1	RepeatMasker	RC/Helitron	29393188	29393359	995	+	.	ID="RND-5_FAMILY-874";Tend="1496";Tstart="1324";shortTE="F";uid="b116ea66-3ae2-4242-a054-035aedf27fa5"
CM034323.1	RepeatMasker	DNA	29395669	29396077	1038	+	.	ID="DNA4-2_AP";TEgroup="ctg_8%7CDNA4-2_AP%7C5";Tend="390";Tstart="2";shortTE="F";uid="05a78649-1c39-438e-9a72-0b89e91425cd"
CM034323.1	RepeatMasker	Retroposon?	19406762	19406897	435	+	.	ID="RND-6_FAMILY-2210";Tend="2920";Tstart="2772";shortTE="F";uid="bb18f9b9-570c-4011-8521-d6819977e6e8"
CM034323.1	RepeatMasker	DNA/hAT-Tip100	7124360	7124715	2276	+	.	ID="DNA8-19_AP";Tend="373";Tstart="1";shortTE="F";uid="a9d426c2-5b7b-4026-8a93-d1006c611ca6"
CM034323.1	RepeatMasker	RC/Helitron	26978877	26979054	1124	+	.	ID="RND-5_FAMILY-874";Tend="1499";Tstart="1325";shortTE="F";uid="a3152edb-97a2-4f1d-ae19-65207f7bff80"
CM034323.1	RepeatMasker	Retroposon?	24075229	24075352	422	+	.	ID="RND-5_FAMILY-3118";Tend="1600";Tstart="1458";shortTE="F";uid="434f1404-1ead-4425-8292-b06cad3d1dd8"
CM034323.1	RepeatMasker	Retroposon?	3017937	3018111	912	+	.	ID="RND-4_FAMILY-664";Tend="4272";Tstart="4094";shortTE="F";uid="c436007c-dacd-4f1d-9fb9-d622b53523d3"
CM034323.1	RepeatMasker	DNA/hAT	31826717	31827151	2712	+	.	ID="RND-5_FAMILY-1120";Tend="1710";Tstart="1285";shortTE="F";uid="c8330f94-8c0e-4c94-a0de-7a624ee2a007"
CM034323.1	RepeatMasker	DNA/Kolobok-E	26619462	26619615	462	+	.	ID="RND-6_FAMILY-15210";Tend="1469";Tstart="1298";shortTE="F";uid="2fb1ef9c-a227-411c-b528-845175c36e12"
CM034323.1	RepeatMasker	RC/Helitron	10917767	10918104	720	+	.	ID="HELITRON-2_DBP";Tend="3656";Tstart="3301";shortTE="F";uid="c1aba286-4548-4c12-af15-4699e67a63c7"
CM034323.1	RepeatMasker	DNA/Ginger-1	17271636	17271902	477	+	.	ID="RND-6_FAMILY-5340";Tend="2284";Tstart="2008";shortTE="F";uid="4b8d70b0-bbea-4deb-bc00-bbf54371e072"
CM034323.1	RepeatMasker	DNA/hAT	32763782	32763932	637	+	.	ID="RND-1_FAMILY-61";Tend="9433";Tstart="9285";shortTE="F";uid="b8b1e960-9341-4af7-901b-a888e57479a3"
CM034323.1	RepeatMasker	DNA/Kolobok-E	12265378	12265501	433	+	.	ID="RND-5_FAMILY-5644";Tend="1160";Tstart="1035";shortTE="F";uid="6dba80fe-05ea-4c19-a43f-bd698201d5bd"
CM034323.1	RepeatMasker	DNA	22655533	22655731	474	+	.	ID="DNA4-1_AP";Tend="782";Tstart="603";shortTE="F";uid="aa5d1bd2-dac4-40da-bb75-ac98706dd64d"
CM034323.1	RepeatMasker	DNA/Ginger-1	17371704	17371956	625	+	.	ID="RND-6_FAMILY-5340";Tend="919";Tstart="658";shortTE="F";uid="5266389d-289e-4b7c-a481-d22743769e96"
CM034323.1	RepeatMasker	Retroposon?	35423159	35423518	837	+	.	ID="RND-6_FAMILY-35321";Tend="1467";Tstart="1155";shortTE="F";uid="f30adead-809e-4249-bf66-e4004fcdc8e4"
CM034323.1	RepeatMasker	DNA/hAT-Tip100	3701919	3702060	436	+	.	ID="DNA8-63_AP";Tend="167";Tstart="1";shortTE="F";uid="03da6902-49c7-4df2-bc4a-ce25b8c68253"
```
