## Supplementary material for "Transposon accumulation at xenobiotic gene family loci: a comparative genomic analysis in aphids": Sup_File_S2: metopolophiumDirhodum.filteredRepeats.gff (part 42 of 46)

```
CM034323.1	RepeatMasker	DNA	30677573	30677866	2035	+	.	ID="RND-6_FAMILY-19433";Tend="1187";Tstart="905";shortTE="F";uid="9a2482d7-5a80-4d4d-bc9f-1b336ef68318"
CM034323.1	RepeatMasker	DNA	5122872	5123235	1484	+	.	ID="RND-5_FAMILY-463";Tend="1332";Tstart="892";shortTE="F";uid="425ad947-4d97-48d9-a87d-e555ce58dca9"
CM034323.1	RepeatMasker	Unknown	27617032	27617306	1018	+	.	ID="RND-6_FAMILY-10224";Tend="1271";Tstart="999";shortTE="F";uid="410c4fcf-93e4-4a5b-a523-9b5f56a68145"
CM034323.1	RepeatMasker	DNA/hAT	8489686	8489794	493	+	.	ID="RND-6_FAMILY-6678";Tend="124";Tstart="20";shortTE="F";uid="aee1d11a-2cea-4d9d-a309-58f56a86bb57"
CM034323.1	RepeatMasker	Retroposon?	29826835	29828504	10938	+	.	ID="SINE2-1_AP";Tend="3239";Tstart="6";shortTE="F";uid="040944bd-dd0d-4a3e-9e67-4f26a5140259"
CM034323.1	RepeatMasker	Retroposon?	13281620	13282023	1879	+	.	ID="RND-6_FAMILY-13511";Tend="1276";Tstart="849";shortTE="F";uid="b066e9f5-a360-4f08-aa50-7d9d3474c3cd"
CM034323.1	RepeatMasker	DNA/hAT-Charlie	35299635	35299794	585	+	.	ID="RND-6_FAMILY-615";Tend="1510";Tstart="1367";shortTE="F";uid="f3b71877-c3fa-4615-981b-a20beffcccd6"
CM034323.1	RepeatMasker	Retroposon?	16336950	16337199	1119	+	.	ID="SINE2-2_AP";Tend="1998";Tstart="1506";shortTE="F";uid="663918da-92b3-4d5f-af18-5f8ebf34dc81"
CM034323.1	RepeatMasker	Retroposon?	8017796	8017925	426	+	.	ID="RND-6_FAMILY-13193";Tend="1336";Tstart="1191";shortTE="F";uid="f0ef2a7c-b318-455b-9083-41add4f9dce6"
CM034323.1	RepeatMasker	DNA	17645595	17645780	613	+	.	ID="RND-6_FAMILY-23707";Tend="194";Tstart="13";shortTE="F";uid="7e35ede8-4512-414c-87fe-237f2b83f8e7"
CM034323.1	RepeatMasker	DNA/hAT-Tip100	29385879	29385991	637	+	.	ID="HAT-3_AP";Tend="2471";Tstart="2353";shortTE="F";uid="c159da80-5185-43cd-80d9-2e83fe7e9a4f"
CM034323.1	RepeatMasker	DNA	2068756	2069198	2368	+	.	ID="TTAA4B_AP";Tend="430";Tstart="1";shortTE="F";uid="8df84c94-45ba-4837-b0c5-610366596c24"
CM034323.1	RepeatMasker	Unknown	26980909	26981163	1071	+	.	ID="RND-1_FAMILY-239";TEgroup="ctg_8%7CRND-1_FAMILY-239%7C2";Tend="1130";Tstart="881";shortTE="F";uid="5324448a-5591-4f06-b3ba-9fbc3812e581"
CM034323.1	RepeatMasker	DNA	21325923	21326640	5566	+	.	ID="RND-6_FAMILY-172";Tend="1326";Tstart="611";shortTE="F";uid="6ef97836-f197-4587-acf3-c73c8d2bef52"
CM034323.1	RepeatMasker	DNA/hAT-Tip100	5631062	5632138	6589	+	.	ID="RND-6_FAMILY-10387";Tend="1798";Tstart="772";shortTE="F";uid="63a0dca5-de12-41a6-969e-e3db0929b9a6"
CM034323.1	RepeatMasker	DNA/Ginger-2	14187882	14188217	2346	+	.	ID="RND-6_FAMILY-6312";Tend="1250";Tstart="915";shortTE="F";uid="bd5dc0bd-34d4-4faa-8794-bb19ce4672e3"
CM034323.1	RepeatMasker	Retroposon?	173797	173932	517	+	.	ID="RND-6_FAMILY-622";Tend="2345";Tstart="2223";shortTE="F";uid="4de697c6-53ef-4185-aee1-08ea46978069"
CM034323.1	RepeatMasker	DNA/hAT-Tip100	18804442	18804629	756	+	.	ID="RND-6_FAMILY-7835";Tend="1339";Tstart="1153";shortTE="F";uid="e08a4e85-4853-41e9-b860-520802c3263a"
CM034323.1	RepeatMasker	Unknown	22460269	22460379	602	+	.	ID="RND-6_FAMILY-35764";Tend="167";Tstart="56";shortTE="F";uid="a73bf357-2093-40c8-9da6-8a8143d8965a"
CM034323.1	RepeatMasker	DNA	274451	274843	1110	+	.	ID="RND-6_FAMILY-8989";Tend="1662";Tstart="1343";shortTE="F";uid="db71dc12-fe83-47d6-8bf5-4ebf341910b8"
CM034323.1	RepeatMasker	Retroposon?	3215736	3216001	472	+	.	ID="RND-6_FAMILY-13193";Tend="1544";Tstart="1285";shortTE="F";uid="dcd52085-4971-4247-8f18-5221c4d1d539"
CM034323.1	RepeatMasker	RC/Helitron	29973380	29973682	1570	+	.	ID="RND-5_FAMILY-874";Tend="1434";Tstart="1099";shortTE="F";uid="61542ea7-c0fc-4665-b740-7f1dc5856806"
CM034323.1	RepeatMasker	DNA	36701028	36702727	4358	+	.	ID="RND-6_FAMILY-11260";Tend="5632";Tstart="3871";shortTE="F";uid="8ccf7615-928d-4e23-b979-b7de7a2f5510"
CM034323.1	RepeatMasker	DNA	28638879	28639345	2400	+	.	ID="DNAX-2_AP";Tend="467";Tstart="1";shortTE="F";uid="73e8de0a-d89f-4616-9621-4ee93c6d24a9"
CM034323.1	RepeatMasker	RC/Helitron	4203575	4203779	766	+	.	ID="RND-4_FAMILY-166";Tend="1478";Tstart="1292";shortTE="F";uid="fad0b521-36fd-4675-b5dc-b627c997e50b"
CM034323.1	RepeatMasker	Retroposon?	12450841	12451082	1263	+	.	ID="RND-6_FAMILY-6210";Tend="3974";Tstart="3723";shortTE="F";uid="70386dec-959a-4014-bd48-60b92a364235"
CM034323.1	RepeatMasker	DNA/hAT	35533201	35533373	707	+	.	ID="RND-6_FAMILY-901";Tend="3228";Tstart="3047";shortTE="F";uid="6f91b647-769e-4d96-b6f5-a34244484d8b"
CM034323.1	RepeatMasker	DNA	9341418	9341554	470	+	.	ID="DNA-TTAA-1_AP";Tend="145";Tstart="1";shortTE="F";uid="a31803be-57ee-45cc-b1f5-abb58319052f"
CM034323.1	RepeatMasker	DNA/hAT-hAT19	34948715	34949066	1890	+	.	ID="RND-6_FAMILY-14804";Tend="1359";Tstart="1001";shortTE="F";uid="935352f8-325b-4ca4-9dc0-24131a8284c4"
CM034323.1	RepeatMasker	Unknown	6063051	6063371	1234	+	.	ID="RND-6_FAMILY-6863";TEgroup="ctg_8%7CRND-6_FAMILY-6863%7C1";Tend="1508";Tstart="823";shortTE="F";uid="b05125b4-64ba-4ccb-bca1-9868ded43b07"
CM034323.1	RepeatMasker	Retroposon?	27446392	27446714	551	+	.	ID="RND-6_FAMILY-2210";Tend="2854";Tstart="2545";shortTE="F";uid="7662ccd5-713f-4f48-8f7d-3800cee2bcbc"
CM034323.1	RepeatMasker	LINE/CR1	34953405	34953553	875	+	.	ID="RND-6_FAMILY-2246";Tend="1269";Tstart="1130";shortTE="F";uid="6704bd00-716e-4d00-8609-9477a5b510f9"
CM034323.1	RepeatMasker	DNA	14951727	14952112	1052	+	.	ID="TTAA2D_AP";Tend="418";Tstart="2";shortTE="F";uid="ed231570-97d9-4753-abf2-ff1be7dfaadb"
CM034323.1	RepeatMasker	DNA	5014152	5014550	2629	+	.	ID="ttaa3b_ap";Tend="399";Tstart="1";shortTE="F";uid="e88c48b7-4b27-44af-91d4-345aad70faa8"
CM034323.1	RepeatMasker	DNA/hAT-Tip100	4437761	4438360	621	+	.	ID="RND-5_FAMILY-3720";Tend="2374";Tstart="1873";shortTE="F";uid="1e20e2f0-2788-4575-a333-b1c16d777d54"
CM034323.1	RepeatMasker	Retroposon?	1989279	1990522	5286	+	.	ID="SINE2-1_AP";Tend="1422";Tstart="85";shortTE="F";uid="6496be3c-9b50-4ec5-8321-e6d3e03c9018"
CM034323.1	RepeatMasker	LINE/L2	21743534	21743813	838	+	.	ID="RND-5_FAMILY-97";Tend="997";Tstart="732";shortTE="F";uid="f5558d33-f229-4303-ab0d-9546ccbb1c4e"
CM034323.1	RepeatMasker	DNA/Ginger-1	8861786	8862090	758	+	.	ID="RND-6_FAMILY-9942";Tend="1008";Tstart="707";shortTE="F";uid="6eee2d56-e809-448c-838e-b410aaf53b4e"
CM034323.1	RepeatMasker	DNA	27257046	27257304	1250	+	.	ID="ttaa4_ap";Tend="432";Tstart="171";shortTE="F";uid="04e1acf8-d09c-4a8c-a7b6-a2368d06df20"
CM034323.1	RepeatMasker	DNA/hAT-Tip100	1598054	1598213	788	+	.	ID="DNA8-107_AP";Tend="249";Tstart="91";shortTE="F";uid="3b596b62-e4ee-4e16-a16d-a7fd28f6044b"
CM034323.1	RepeatMasker	LTR/Gypsy	6837678	6837902	436	+	.	ID="RND-6_FAMILY-13605";Tend="4856";Tstart="4645";shortTE="F";uid="c0ae0009-d9d2-401c-bbf1-683ac6179451"
CM034323.1	RepeatMasker	DNA/TcMar-m44?	19007272	19007416	1006	+	.	ID="DNA4-10_AP";Tend="156";Tstart="1";shortTE="F";uid="d729d97f-cf9c-408a-84c5-234d0dca5ce5"
CM034323.1	RepeatMasker	DNA/hAT-hAT19	28278736	28279199	1404	+	.	ID="RND-6_FAMILY-8033";Tend="2516";Tstart="1977";shortTE="F";uid="e09a4657-9441-4a80-a878-8dd4a818d02c"
CM034323.1	RepeatMasker	DNA	519009	519604	3740	+	.	ID="ttaa18b_ap";Tend="574";Tstart="1";shortTE="F";uid="716809e1-9ba2-4966-ae7f-70286d474f97"
CM034323.1	RepeatMasker	DNA/hAT-Tip100	6775252	6775622	2522	+	.	ID="RND-5_FAMILY-1538";Tend="1265";Tstart="908";shortTE="F";uid="a49982f3-e9ba-4589-9ff6-214d9164d4f8"
CM034323.1	RepeatMasker	DNA	15477432	15477766	631	+	.	ID="DNA4-3_AP";Tend="375";Tstart="2";shortTE="F";uid="0d2fe817-3dce-4f18-a2aa-e9d6e80a527e"
CM034323.1	RepeatMasker	Unknown	18583956	18584275	2274	+	.	ID="RND-1_FAMILY-157";Tend="1285";Tstart="961";shortTE="F";uid="534fac19-779b-4d59-ab89-f435782eea22"
CM034323.1	RepeatMasker	Retroposon?	19761842	19761950	963	+	.	ID="RND-5_FAMILY-1463";Tend="1419";Tstart="604";shortTE="F";uid="631be039-25e8-445d-a011-6dfa60f84699"
CM034323.1	RepeatMasker	DNA/Kolobok-E	28601998	28602557	2039	+	.	ID="RND-6_FAMILY-1722";Tend="2326";Tstart="1739";shortTE="F";uid="d3cfc79d-1d48-4ecb-b47b-c4e19127b1c7"
CM034323.1	RepeatMasker	Unknown	6164983	6165295	811	+	.	ID="RND-4_FAMILY-882";Tend="1170";Tstart="882";shortTE="F";uid="fd86f688-7a6a-41d9-a4a5-85bce8da8d9c"
CM034323.1	RepeatMasker	Unknown	28861853	28862769	1503	+	.	ID="RND-6_FAMILY-7223";Tend="952";Tstart="38";shortTE="F";uid="8ae92bae-3c35-4ad7-94ca-1b733c275475"
CM034323.1	RepeatMasker	DNA/hAT-Tip100	30427156	30427342	913	+	.	ID="dna8-18_ap";Tend="165";Tstart="1";shortTE="F";uid="9eaaa0af-12e5-4458-b2f9-ba04d805d3bd"
CM034323.1	RepeatMasker	DNA	4400648	4401038	992	+	.	ID="rnd-5_family-1170";Tend="1500";Tstart="996";shortTE="F";uid="067109c4-1bbe-4398-bbff-e1e2ba1d2e3c"
CM034323.1	RepeatMasker	DNA/hAT-Ac	9472047	9472228	567	+	.	ID="RND-6_FAMILY-5264";Tend="1184";Tstart="1010";shortTE="F";uid="3cfd04e0-8039-4917-84ec-f853624eb53d"
CM034323.1	RepeatMasker	DNA	22256104	22256332	834	+	.	ID="TTAA14_AP";Tend="551";Tstart="326";shortTE="F";uid="79685af9-295c-4dd7-9a24-0f27848c2759"
CM034323.1	RepeatMasker	DNA/hAT	12140212	12140368	647	+	.	ID="RND-6_FAMILY-901";Tend="3218";Tstart="3055";shortTE="F";uid="fc1d7ece-5c8e-4bfe-bfaf-7746b2fa7ec4"
CM034323.1	RepeatMasker	Unknown	2032659	2033378	4982	+	.	ID="RND-1_FAMILY-66";Tend="1678";Tstart="1023";shortTE="F";uid="c2aa4e40-f42c-47af-b032-9457473d4211"
CM034323.1	RepeatMasker	Unknown	14744375	14745245	1584	+	.	ID="RND-5_FAMILY-3575";TEgroup="ctg_8%7CRND-5_FAMILY-3575%7C2";Tend="1495";Tstart="549";shortTE="F";uid="643ecaa8-010b-4f74-9588-3a8a7b574ec3"
CM034323.1	RepeatMasker	LINE/RTE-BovB	3016916	3017365	474	+	.	ID="RTE-2_LMI";Tend="3120";Tstart="2832";shortTE="F";uid="3edd882a-e1c4-4a62-95d3-9c27e4d1617e"
CM034323.1	RepeatMasker	Unknown	28220299	28223500	7988	+	.	ID="RND-6_FAMILY-20662";Tend="2516";Tstart="6";shortTE="F";uid="b83943d6-bfee-450f-adf6-eb314651c973"
CM034323.1	RepeatMasker	Retroposon?	35700756	35701304	494	+	.	ID="RND-6_FAMILY-30965";Tend="1752";Tstart="1168";shortTE="F";uid="430236af-5c72-42b1-9a91-57b8590d5320"
CM034323.1	RepeatMasker	DNA/Ginger-1	2726574	2727069	3278	+	.	ID="RND-6_FAMILY-1577";Tend="1413";Tstart="913";shortTE="F";uid="dcdc34a3-7992-43da-8309-7a1d86aa0d2d"
CM034323.1	RepeatMasker	DNA/MULE-NOF	483821	483950	567	+	.	ID="RND-6_FAMILY-13327";Tend="982";Tstart="853";shortTE="F";uid="3365673a-38c0-4222-9c1d-a948a138e365"
CM034323.1	RepeatMasker	DNA	17816499	17816683	1053	+	.	ID="RND-6_FAMILY-7036";Tend="4231";Tstart="4053";shortTE="F";uid="cbc62eda-4c79-46b8-a665-1a99660274ae"
CM034323.1	RepeatMasker	Retroposon?	17510421	17511098	3494	+	.	ID="RND-6_FAMILY-10695";Tend="2145";Tstart="1459";shortTE="F";uid="e7612ec9-19e3-44be-89fd-19060c38b5e8"
CM034323.1	RepeatMasker	RC/Helitron	25134517	25135410	6733	+	.	ID="RND-1_FAMILY-182";Tend="1778";Tstart="921";shortTE="F";uid="8b6d6e6a-05ad-445b-a77b-c6ad9c5b6bee"
CM034323.1	RepeatMasker	RC/Helitron	24404461	24404696	1606	+	.	ID="RND-5_FAMILY-10604";Tend="3839";Tstart="3584";shortTE="F";uid="c6a574ef-619b-47fc-9ecf-91d281c3eb9d"
CM034323.1	RepeatMasker	DNA	7627549	7627816	1091	+	.	ID="TTAA3_AP";Tend="420";Tstart="130";shortTE="F";uid="0fcbb09c-4b76-4fef-a8f8-2129f27b607d"
CM034323.1	RepeatMasker	DNA/hAT	23936581	23936933	589	+	.	ID="DNA8-1_AP";Tend="523";Tstart="170";shortTE="F";uid="c5259d90-c680-40dc-9d55-7d370c2bbe59"
CM034323.1	RepeatMasker	DNA/Ginger-1	9122901	9124120	12185	+	.	ID="RND-6_FAMILY-13191";Tend="2065";Tstart="838";shortTE="F";uid="8401f6ba-4413-4090-82d3-32ab75489d84"
CM034323.1	RepeatMasker	DNA/hAT	1508223	1508400	1484	+	.	ID="dna8-94_ap";Tend="389";Tstart="1";shortTE="F";uid="923df331-c9f9-4610-b284-dcd562b10751"
CM034323.1	RepeatMasker	DNA/hAT-Ac	6352149	6352314	597	+	.	ID="RND-6_FAMILY-1247";Tend="1164";Tstart="975";shortTE="F";uid="a6793422-3ca7-40fb-abd7-78ed81329cf6"
CM034323.1	RepeatMasker	DNA/Ginger-1	20243774	20245191	9788	+	.	ID="RND-5_FAMILY-6062";Tend="2103";Tstart="650";shortTE="F";uid="4e7ba46e-21c7-4069-ac0b-29695238f820"
CM034323.1	RepeatMasker	Retroposon?	18916448	18916948	2809	+	.	ID="RND-6_FAMILY-13193";Tend="1888";Tstart="1399";shortTE="F";uid="440ff779-75f0-4bb7-9bed-ac16f5ea7985"
CM034323.1	RepeatMasker	DNA/Kolobok-E	2341807	2342040	1211	+	.	ID="RND-5_FAMILY-4371";Tend="2910";Tstart="2647";shortTE="F";uid="6ea7315a-b1b2-44a4-b662-2bc301d812f3"
CM034323.1	RepeatMasker	Retroposon?	6248475	6248866	1444	+	.	ID="RND-6_FAMILY-10695";Tend="1080";Tstart="651";shortTE="F";uid="4d539200-4529-49eb-87e6-f23db15b2c0c"
CM034323.1	RepeatMasker	DNA/hAT-Tip100	30008746	30008910	981	+	.	ID="DNA8-6_AP";Tend="171";Tstart="1";shortTE="F";uid="96c7a131-14b1-45a4-bbd6-f77e52c9ac84"
CM034323.1	RepeatMasker	DNA	4478273	4478669	650	+	.	ID="DNA4-3_AP";Tend="548";Tstart="97";shortTE="F";uid="07cbbc3d-61c3-40e5-b45c-c471a6b79df7"
CM034323.1	RepeatMasker	DNA/Kolobok-E	19664744	19665048	1730	+	.	ID="RND-1_FAMILY-378";Tend="1366";Tstart="1063";shortTE="F";uid="3c226a2a-8f9d-4e04-9db8-48f6d4060ca7"
CM034323.1	RepeatMasker	Retroposon?	23346569	23346838	416	+	.	ID="RND-6_FAMILY-26162";Tend="1140";Tstart="856";shortTE="F";uid="fb0ea6e7-535c-4543-8f10-d24e77133450"
CM034323.1	RepeatMasker	DNA	9985475	9985659	519	+	.	ID="dnax-2_ap";Tend="319";Tstart="126";shortTE="F";uid="b2357d93-9887-49b3-9758-19fd0f117efe"
CM034323.1	RepeatMasker	DNA	2523962	2524115	932	+	.	ID="ttaa4_ap";Tend="152";Tstart="1";shortTE="F";uid="a4aea2e4-f1bd-4555-a6df-a14ebc317c38"
CM034323.1	RepeatMasker	DNA/MULE-MuDR	14889436	14889657	876	+	.	ID="MUDR2X_AP";Tend="1903";Tstart="1653";shortTE="F";uid="a01adcb2-c79f-40c7-8d6b-944dfb9e405e"
CM034323.1	RepeatMasker	DNA/hAT	15829976	15832149	13520	+	.	ID="RND-1_FAMILY-91";Tend="2095";Tstart="71";shortTE="F";uid="2145a9bc-1a93-4533-be60-9460604de5eb"
CM034323.1	RepeatMasker	DNA/Ginger-1	7239697	7239875	12106	+	.	ID="RND-6_FAMILY-11761";Tend="2168";Tstart="767";shortTE="F";uid="17881ef7-5745-4371-a6b8-67a01c057ed4"
CM034323.1	RepeatMasker	Retroposon?	22607726	22608176	2731	+	.	ID="RND-6_FAMILY-6210";Tend="601";Tstart="166";shortTE="F";uid="3b1f243c-630c-4870-9f23-ae801c48fc19"
CM034323.1	RepeatMasker	Unknown	1621524	1621735	434	+	.	ID="RND-6_FAMILY-12397";Tend="1052";Tstart="829";shortTE="F";uid="560ef3f7-1d36-4ee0-8fbf-87499d19d381"
CM034323.1	RepeatMasker	Retroposon?	31715989	31716675	5444	+	.	ID="RND-6_FAMILY-21867";Tend="2368";Tstart="1673";shortTE="F";uid="c4156823-884e-4a53-93fd-6be583b3a694"
CM034323.1	RepeatMasker	DNA/hAT	31006505	31006745	841	+	.	ID="DNA8-35_AP";Tend="231";Tstart="1";shortTE="F";uid="32f47d26-7162-47b4-8f4b-8d923f0f2b67"
CM034323.1	RepeatMasker	Unknown	4472781	4473142	2336	+	.	ID="RND-5_FAMILY-148";Tend="1717";Tstart="1347";shortTE="F";uid="25de6c8a-c668-4a01-bb24-fe4374437a80"
CM034323.1	RepeatMasker	DNA/hAT-Tip100	2001421	2001639	1204	+	.	ID="RND-1_FAMILY-456";Tend="738";Tstart="543";shortTE="F";uid="f9968c28-d26a-4647-8265-0e5233524db3"
CM034323.1	RepeatMasker	DNA/Kolobok-E	12917544	12917738	452	+	.	ID="RND-1_FAMILY-235";Tend="1035";Tstart="843";shortTE="F";uid="be14ff67-a65d-4c06-a2e8-8d9ba0ce0252"
CM034323.1	RepeatMasker	Unknown	17563227	17563392	1168	+	.	ID="RND-1_FAMILY-178";Tend="1097";Tstart="931";shortTE="F";uid="935e8197-416c-4655-82bf-8749e2783856"
CM034323.1	RepeatMasker	DNA/hAT-hAT19	9757192	9757958	3232	+	.	ID="RND-6_FAMILY-14811";Tend="1592";Tstart="847";shortTE="F";uid="9d5063ab-5784-4d88-b0d8-1ce609169d63"
CM034323.1	RepeatMasker	DNA	2717788	2718457	4689	+	.	ID="RND-6_FAMILY-8989";Tend="1662";Tstart="975";shortTE="F";uid="76f936ee-5b69-4ec3-9c34-32d5f99373ec"
CM034323.1	RepeatMasker	Unknown	28475205	28475718	1671	+	.	ID="RND-1_FAMILY-9";Tend="2356";Tstart="1826";shortTE="F";uid="e56fa1db-bd42-475a-a65d-2477fb9aeaf8"
CM034323.1	RepeatMasker	Unknown	25690066	25690178	488	+	.	ID="RND-6_FAMILY-367";Tend="2477";Tstart="2366";shortTE="F";uid="99856258-edba-446e-82c9-4cd5fc7fefeb"
CM034323.1	RepeatMasker	DNA	31386014	31386436	1227	+	.	ID="DNA4-3_AP";Tend="461";Tstart="19";shortTE="F";uid="55d1153d-f4b7-4b62-bc94-a65f9b7938fa"
CM034323.1	RepeatMasker	Unknown	18491374	18492193	1209	+	.	ID="RND-6_FAMILY-6763";Tend="1628";Tstart="842";shortTE="F";uid="7c2c400f-16be-4f6a-a96d-e708b74cefca"
CM034323.1	RepeatMasker	DNA/hAT	27214700	27214891	1348	+	.	ID="RND-6_FAMILY-4996";Tend="1178";Tstart="990";shortTE="F";uid="c65ccf30-24b2-4316-8684-e67b638ab25c"
CM034323.1	RepeatMasker	Retroposon?	5710972	5711557	2934	+	.	ID="RND-6_FAMILY-3746";Tend="2056";Tstart="1464";shortTE="F";uid="4223deff-ee50-4710-a7e4-5ab241b14ede"
CM034323.1	RepeatMasker	DNA/hAT-Tip100	36620337	36620439	579	+	.	ID="DNA8-63_AP";Tend="108";Tstart="1";shortTE="F";uid="6da6d06c-2f0d-41f1-8e25-208d9da0ab85"
CM034323.1	RepeatMasker	Retroposon?	10250819	10251067	441	+	.	ID="RND-6_FAMILY-2210";Tend="2864";Tstart="2624";shortTE="F";uid="aa4aa666-df21-489e-bc67-62d7cc955362"
CM034323.1	RepeatMasker	DNA	12971029	12971162	423	+	.	ID="RND-6_FAMILY-1011";Tend="594";Tstart="453";shortTE="F";uid="559b4c25-d0aa-4081-acb9-2a76f309c2b3"
CM034323.1	RepeatMasker	DNA	29061959	29062492	3862	+	.	ID="TTAA14_AP";Tend="552";Tstart="2";shortTE="F";uid="4c2ab20d-09fd-4cca-ba98-afd351ea5d70"
CM034323.1	RepeatMasker	DNA/Kolobok-E	29931963	29932211	466	+	.	ID="RND-5_FAMILY-12967";Tend="965";Tstart="730";shortTE="F";uid="b27701f0-0a32-400e-b879-ce413cd4bbd0"
CM034323.1	RepeatMasker	Retroposon?	17643991	17644404	809	+	.	ID="RND-6_FAMILY-13511";Tend="1256";Tstart="857";shortTE="F";uid="c8c9f1f2-6487-4ee5-b268-6da1b5d182ba"
CM034323.1	RepeatMasker	DNA/TcMar-m44	27399592	27399741	743	+	.	ID="DNAX-8C_AP";Tend="151";Tstart="21";shortTE="F";uid="a4e7987f-af9b-4ca1-b9ea-832774aa3b13"
CM034323.1	RepeatMasker	DNA/MULE-MuDR	8232849	8233404	653	+	.	ID="RND-1_FAMILY-54";TEgroup="ctg_8%7CRND-1_FAMILY-54%7C2";Tend="5333";Tstart="4304";shortTE="F";uid="1b827065-8754-4744-aabe-fdf3ec2063d7"
CM034323.1	RepeatMasker	Unknown	17710786	17711128	2062	+	.	ID="RND-5_FAMILY-18262";Tend="1337";Tstart="954";shortTE="F";uid="e562923f-944b-42b7-8513-967f06db8e11"
CM034323.1	RepeatMasker	DNA/P	9098201	9099109	6611	+	.	ID="RND-6_FAMILY-776";Tend="1896";Tstart="1002";shortTE="F";uid="dc08defd-bcf1-4b31-935e-49c2aeb49a1d"
CM034323.1	RepeatMasker	DNA/hAT-Tip100	4797796	4798203	1277	+	.	ID="DNA8-107_AP";Tend="543";Tstart="102";shortTE="F";uid="eef6411a-c8d1-4172-abe1-d805906c6753"
CM034323.1	RepeatMasker	DNA/Ginger-1	28015691	28015870	407	+	.	ID="RND-6_FAMILY-11761";Tend="2281";Tstart="2122";shortTE="F";uid="b6e8b502-06cf-4c55-b717-1a939ee54d59"
CM034323.1	RepeatMasker	DNA/Kolobok-E	25068098	25073188	35845	+	.	ID="RND-5_FAMILY-4371";TEgroup="ctg_8%7CRND-5_FAMILY-4371%7C2";Tend="9175";Tstart="2080";shortTE="F";uid="65980874-8959-45db-b0b2-2d1a31251b97"
CM034323.1	RepeatMasker	DNA/Ginger-1	23065905	23066343	1023	+	.	ID="RND-6_FAMILY-4572";Tend="2308";Tstart="1881";shortTE="F";uid="e00736f0-f320-4974-b449-38df8e7dc827"
CM034323.1	RepeatMasker	LINE/I-Jockey	33616985	33617265	559	+	.	ID="RND-6_FAMILY-12566";Tend="2260";Tstart="1971";shortTE="F";uid="b8ec9731-9d70-4384-b07f-8b19ee2bc64d"
CM034323.1	RepeatMasker	DNA	8671952	8672668	2069	+	.	ID="DNA4-1_AP";Tend="823";Tstart="1";shortTE="F";uid="fe965d47-c44b-408d-97e9-a999f30a15c4"
CM034323.1	RepeatMasker	DNA/Kolobok-E	15143533	15144256	1171	+	.	ID="koloboke-3_ap";Tend="2199";Tstart="965";shortTE="F";uid="66edae85-5b29-40a6-ab17-e46a13d2cc81"
CM034323.1	RepeatMasker	DNA/hAT	9110572	9110981	1259	+	.	ID="RND-1_FAMILY-45";Tend="1270";Tstart="859";shortTE="F";uid="f8d8e2bf-42bb-4f32-a62e-b9cf581d567b"
CM034323.1	RepeatMasker	Retroposon?	34783175	34783371	1468	+	.	ID="RND-6_FAMILY-10695";Tend="1737";Tstart="1541";shortTE="F";uid="91ea7a37-b5d9-4525-89cb-50654a846fa6"
CM034323.1	RepeatMasker	DNA	31524528	31524949	1040	+	.	ID="TTAA2D_AP";Tend="370";Tstart="5";shortTE="F";uid="36d0d862-cdc5-42d5-ba2f-0fdc875dec6e"
CM034323.1	RepeatMasker	DNA/hAT-hAT19	21253217	21253661	2132	+	.	ID="DNA8-96_AP";Tend="514";Tstart="1";shortTE="F";uid="1ae353ea-b9aa-410a-9c09-7afc42826b2e"
CM034323.1	RepeatMasker	Retroposon?	6006938	6007646	3540	+	.	ID="RND-6_FAMILY-10695";Tend="2111";Tstart="1361";shortTE="F";uid="b89bb4bb-09cd-4afd-80c1-ec7bbca27d17"
CM034323.1	RepeatMasker	DNA/Ginger-1	24847512	24847624	766	+	.	ID="RND-6_FAMILY-4450";Tend="926";Tstart="810";shortTE="F";uid="ad3b37c5-4a08-4bfe-9c14-2ca9e81f9185"
CM034323.1	RepeatMasker	Unknown	17253559	17253871	2089	+	.	ID="RND-1_FAMILY-17";Tend="1215";Tstart="906";shortTE="F";uid="63be85e3-c00f-4ebf-9e84-71d828fccaa7"
CM034323.1	RepeatMasker	DNA/hAT	4264709	4264948	1371	+	.	ID="DNA8-35_AP";Tend="237";Tstart="1";shortTE="F";uid="785fa493-942e-4a47-86a9-21eff9e7f87f"
CM034323.1	RepeatMasker	DNA	21314126	21314695	4422	+	.	ID="TTAA13_AP";Tend="574";Tstart="1";shortTE="F";uid="b110ca6c-d735-4607-8789-853a7cfb646a"
CM034323.1	RepeatMasker	Retroposon?	11547691	11548115	644	+	.	ID="RND-6_FAMILY-10695";Tend="1891";Tstart="1479";shortTE="F";uid="f67b7b4a-8ef5-42be-b188-58042e0bd08b"
CM034323.1	RepeatMasker	DNA/TcMar-Pogo	9019517	9020608	4004	+	.	ID="RND-6_FAMILY-3899";Tend="2331";Tstart="1232";shortTE="F";uid="4b00f315-905e-4920-bdbf-a9906068d0fc"
CM034323.1	RepeatMasker	Retroposon?	6511534	6511761	1191	+	.	ID="RND-6_FAMILY-2975";Tend="3194";Tstart="2972";shortTE="F";uid="6f72608e-b1b7-4ffd-a8db-a638016e41ae"
CM034323.1	RepeatMasker	RC/Helitron	26265686	26265840	1335	+	.	ID="RND-6_FAMILY-3153";Tend="1041";Tstart="887";shortTE="F";uid="ac7f5743-8563-431f-bd79-718d2231d3f6"
CM034323.1	RepeatMasker	DNA/TcMar-m44?	20695504	20695684	412	+	.	ID="RND-6_FAMILY-10880";Tend="2078";Tstart="1917";shortTE="F";uid="9545f09f-4f67-4843-b810-d1e935866fda"
CM034323.1	RepeatMasker	DNA/Ginger-2	21344540	21345078	787	+	.	ID="GINGER2-N2_AP";Tend="1490";Tstart="957";shortTE="F";uid="a423a7f3-ad4a-4231-869d-54414165464d"
CM034323.1	RepeatMasker	LINE/L2	24484149	24484584	597	+	.	ID="RND-5_FAMILY-2310";Tend="1939";Tstart="1472";shortTE="F";uid="2d866754-3072-4fd8-b2b4-bd368f9b0d17"
CM034323.1	RepeatMasker	DNA/MULE-MuDR	22415940	22416356	1265	+	.	ID="RND-6_FAMILY-9598";TEgroup="ctg_8%7CRND-6_FAMILY-9598%7C2";Tend="979";Tstart="703";shortTE="F";uid="3222ceb5-f081-466c-9546-8cf81ae65b5e"
CM034323.1	RepeatMasker	Retroposon?	13223465	13223849	554	+	.	ID="RND-6_FAMILY-6702";Tend="1500";Tstart="1086";shortTE="F";uid="849f0a9f-d263-4a3d-9027-7e67c1d3b006"
CM034323.1	RepeatMasker	DNA/Kolobok-E	5755191	5755354	450	+	.	ID="RND-5_FAMILY-5644";Tend="1542";Tstart="1382";shortTE="F";uid="c3b1d168-f866-4743-8824-275e8d99e7f3"
CM034323.1	RepeatMasker	DNA	23898377	23898565	581	+	.	ID="ttaa2c_ap";Tend="293";Tstart="103";shortTE="F";uid="fa294a6c-6f54-4a01-8333-35e450de7f7f"
CM034323.1	RepeatMasker	DNA/Kolobok-E	4096073	4096258	1106	+	.	ID="RND-6_FAMILY-24768";Tend="1756";Tstart="1568";shortTE="F";uid="2fba915c-6bf7-4c26-9463-4ebef116f684"
CM034323.1	RepeatMasker	LINE/I-Jockey	8179984	8181391	6149	+	.	ID="RND-6_FAMILY-9981";Tend="1562";Tstart="224";shortTE="F";uid="50f89870-6761-480d-86c1-2afa8c3fe4ac"
CM034323.1	RepeatMasker	DNA	35406405	35407147	481	+	.	ID="DNA4-2_AP";Tend="769";Tstart="1";shortTE="F";uid="eb8fcafc-aff7-43f0-a6f8-3738ae78017a"
CM034323.1	RepeatMasker	DNA/Ginger-1	18754281	18754547	572	+	.	ID="RND-5_FAMILY-6062";Tend="1358";Tstart="1073";shortTE="F";uid="d65ca8a9-cf2d-4060-8efa-5f0080f70e57"
CM034323.1	RepeatMasker	DNA	24608076	24608545	507	+	.	ID="DNA4-3_AP";Tend="483";Tstart="32";shortTE="F";uid="ef97b6e3-7b94-4055-b5a6-eedc447d1f92"
CM034323.1	RepeatMasker	DNA	28759816	28760143	781	+	.	ID="DNAX-2_AP";TEgroup="ctg_8%7CDNAX-2_AP%7C2";Tend="467";Tstart="1";shortTE="F";uid="40a636d6-bfd5-47a4-b784-09d503c874fe"
CM034323.1	RepeatMasker	DNA/TcMar-Tc4	8430294	8430438	424	+	.	ID="RND-6_FAMILY-1188";Tend="2634";Tstart="2499";shortTE="F";uid="24ca360e-3dfc-4016-9068-ce41e8070fec"
CM034323.1	RepeatMasker	DNA/hAT-hAT19	29885669	29886338	3088	+	.	ID="DNA8-64_AP";Tend="622";Tstart="1";shortTE="F";uid="7e19558b-2a6d-40c0-8903-b0f3d12bb4a6"
CM034323.1	RepeatMasker	DNA/hAT-hAT19	30421105	30421727	4490	+	.	ID="RND-5_FAMILY-7214";Tend="1547";Tstart="931";shortTE="F";uid="7343e384-7e59-41e4-880b-04e298c21348"
CM034323.1	RepeatMasker	DNA	28120831	28120936	696	+	.	ID="TTAA5_AP";Tend="138";Tstart="33";shortTE="F";uid="7c0c520d-da21-4173-a97f-fe72f89530d9"
CM034323.1	RepeatMasker	DNA/hAT-Tip100	34965814	34965935	486	+	.	ID="DNA8-83_AP";Tend="292";Tstart="179";shortTE="F";uid="98020a7f-ad14-4681-9f87-f41f63956b81"
CM034323.1	RepeatMasker	RC/Helitron	21972321	21972480	445	+	.	ID="RND-6_FAMILY-3153";Tend="1189";Tstart="1037";shortTE="F";uid="c8b17ae5-23b5-474d-b48e-4c23e6cdb2b7"
CM034323.1	RepeatMasker	RC/Helitron	18560202	18560339	981	+	.	ID="RND-6_FAMILY-4487";Tend="1963";Tstart="1817";shortTE="F";uid="be85274c-e0b2-4886-8417-b8846b8b11bf"
CM034323.1	RepeatMasker	DNA	26623845	26623992	612	+	.	ID="TTAA16_AP";Tend="369";Tstart="228";shortTE="F";uid="b0a00108-34a3-4f07-93d7-5e083c732171"
CM034323.1	RepeatMasker	DNA/Kolobok-E	8055298	8055471	466	+	.	ID="RND-6_FAMILY-5088";Tend="1748";Tstart="1600";shortTE="F";uid="6e61ad90-ab50-430b-951d-362a2dc289c5"
CM034323.1	RepeatMasker	DNA	10183197	10183693	1919	+	.	ID="DNA4-3_AP";Tend="635";Tstart="126";shortTE="F";uid="a5be17eb-0a3d-4880-9e83-a9136f830408"
CM034323.1	RepeatMasker	DNA/Kolobok-E	18906247	18906358	422	+	.	ID="RND-6_FAMILY-19218";Tend="885";Tstart="774";shortTE="F";uid="c78e17b0-c2ad-4f15-9e47-5676ba9801eb"
CM034323.1	RepeatMasker	DNA/Kolobok-E	20716456	20718242	15436	+	.	ID="RND-5_FAMILY-401";Tend="5130";Tstart="3355";shortTE="F";uid="51012848-304a-422d-8c26-8e5a711ca311"
CM034323.1	RepeatMasker	Unknown	4427474	4428473	7292	+	.	ID="RND-1_FAMILY-380";Tend="1837";Tstart="859";shortTE="F";uid="b2605a90-7400-4241-bfcd-d207c051100a"
CM034323.1	RepeatMasker	DNA/hAT-Tip100	27144698	27145556	2426	+	.	ID="RND-6_FAMILY-23716";Tend="2101";Tstart="1335";shortTE="F";uid="2327246b-a65b-4e34-a4d8-b9768530ee1d"
CM034323.1	RepeatMasker	DNA/Kolobok-E	1454481	1454732	439	+	.	ID="RND-6_FAMILY-2379";Tend="2869";Tstart="2586";shortTE="F";uid="47476d61-2939-4394-819e-fb7d58b183b2"
CM034323.1	RepeatMasker	DNA	31373327	31373477	611	+	.	ID="RND-6_FAMILY-1863";Tend="1211";Tstart="1048";shortTE="F";uid="c38fb700-7e0b-4e87-8e7e-2b2cccf2b8be"
CM034323.1	RepeatMasker	Retroposon?	18765707	18766482	4676	+	.	ID="RND-6_FAMILY-10695";Tend="1426";Tstart="651";shortTE="F";uid="630d9a72-fdbd-4f20-ab3e-d04055a75973"
CM034323.1	RepeatMasker	Unknown	10380095	10380279	577	+	.	ID="RND-1_FAMILY-84";Tend="962";Tstart="801";shortTE="F";uid="4da40af8-a1a7-4a36-ade6-2bd638cbb00c"
CM034323.1	RepeatMasker	DNA/hAT-hAT19	7189082	7189408	1329	+	.	ID="DNA8-96_AP";Tend="351";Tstart="3";shortTE="F";uid="3f31efed-7d40-45c1-af6f-5249168a2ffe"
CM034323.1	RepeatMasker	DNA/hAT-hAT19	30741337	30741486	455	+	.	ID="RND-6_FAMILY-5560";Tend="1138";Tstart="972";shortTE="F";uid="05ee610a-ad56-411a-b915-c0061ef9ec3d"
CM034323.1	RepeatMasker	DNA/hAT-hAT19	16513670	16513828	609	+	.	ID="RND-4_FAMILY-600";Tend="2416";Tstart="2238";shortTE="F";uid="44a6e77e-3028-4145-9358-58aa1939520c"
CM034323.1	RepeatMasker	Unknown	18589404	18589865	3615	+	.	ID="RND-6_FAMILY-11594";Tend="1404";Tstart="948";shortTE="F";uid="394f3d98-a8a8-4315-8647-f4a0ac179567"
CM034323.1	RepeatMasker	DNA	17361088	17361365	681	+	.	ID="DNAX-2_AP";Tend="462";Tstart="183";shortTE="F";uid="d1b5a4a8-f7a5-4b11-bc24-f8b662b55735"
CM034323.1	RepeatMasker	DNA/Ginger-1	2029209	2029360	492	+	.	ID="RND-6_FAMILY-35381";Tend="1982";Tstart="1823";shortTE="F";uid="d3083ee2-e9c4-4a1f-8eb6-89633e57e714"
CM034323.1	RepeatMasker	DNA/Ginger-1	32054757	32055296	672	+	.	ID="RND-5_FAMILY-6062";Tend="2110";Tstart="1635";shortTE="F";uid="bfd92bd2-a097-48cd-a0ba-55d9c6af0179"
CM034323.1	RepeatMasker	DNA	33777032	33777479	3421	+	.	ID="RND-6_FAMILY-38762";Tend="1259";Tstart="813";shortTE="F";uid="4a970612-65b3-4522-9dab-6f2155dba931"
CM034323.1	RepeatMasker	DNA/hAT-hAT19	23285041	23285396	657	+	.	ID="RND-6_FAMILY-12053";Tend="2003";Tstart="1648";shortTE="F";uid="da608359-215a-48de-a0d4-40ded47ce5af"
CM034323.1	RepeatMasker	DNA/Maverick	18479858	18479963	619	+	.	ID="RND-6_FAMILY-1615";Tend="5783";Tstart="5685";shortTE="F";uid="0ab04681-f4ae-4b58-9c26-efcc24e365a4"
CM034323.1	RepeatMasker	Retroposon?	6676747	6677125	1177	+	.	ID="RND-5_FAMILY-3379";Tend="2320";Tstart="1928";shortTE="F";uid="ff4014da-a54d-4d22-be32-73800b4bb7b1"
CM034323.1	RepeatMasker	DNA	12726897	12727186	1909	+	.	ID="RND-5_FAMILY-10801";Tend="1239";Tstart="986";shortTE="F";uid="794c7e71-c6e7-42a7-9f32-ca9b6e655496"
CM034323.1	RepeatMasker	DNA/hAT	11204216	11204415	911	+	.	ID="RND-4_FAMILY-18";Tend="1169";Tstart="961";shortTE="F";uid="17e7968b-49fd-447b-8a5f-0d647bd818d5"
CM034323.1	RepeatMasker	DNA/MULE-MuDR	35617756	35617926	1158	+	.	ID="RND-5_FAMILY-2258";Tend="1054";Tstart="885";shortTE="F";uid="8a7bf7bd-fdee-4b3f-8dbc-bb7f6b3719d7"
CM034323.1	RepeatMasker	DNA/PiggyBac	4424203	4424366	420	+	.	ID="RND-5_FAMILY-235";Tend="2161";Tstart="1999";shortTE="F";uid="3b60775d-9036-4b11-841a-ac7742a1cf10"
CM034323.1	RepeatMasker	DNA	33865269	33865835	4277	+	.	ID="rnd-4_family-67";Tend="1786";Tstart="954";shortTE="F";uid="a452ee8c-ca12-4b6c-9157-0e3467106157"
CM034323.1	RepeatMasker	LINE/CR1	30040408	30040560	497	+	.	ID="RND-6_FAMILY-2246";Tend="985";Tstart="826";shortTE="F";uid="c8a8c9f0-828b-4843-abf5-988483fa9713"
CM034323.1	RepeatMasker	Unknown	18609991	18610292	1835	+	.	ID="RND-1_FAMILY-17";Tend="1213";Tstart="895";shortTE="F";uid="12664dcb-6c83-4f43-bd08-18bae9d8bc5c"
CM034323.1	RepeatMasker	DNA	6183934	6184228	1032	+	.	ID="TTAA27_AP";Tend="289";Tstart="1";shortTE="F";uid="7d4c8508-2a2b-480f-8fd9-d91ebf027bba"
CM034323.1	RepeatMasker	RC/Helitron	14839822	14840045	997	+	.	ID="RND-5_FAMILY-14182";Tend="1075";Tstart="838";shortTE="F";uid="b03346f0-1ce7-4c78-9c42-7ad043b569be"
CM034323.1	RepeatMasker	Retroposon	12732540	12732667	703	+	.	ID="RND-6_FAMILY-700";Tend="2244";Tstart="2114";shortTE="F";uid="f79a57b6-eb7b-4c0b-91e9-e293f49c8692"
CM034323.1	RepeatMasker	DNA/Ginger-1	20826476	20826864	2801	+	.	ID="RND-6_FAMILY-3774";Tend="1245";Tstart="874";shortTE="F";uid="0ffd066e-312f-4b34-a4b9-c5186ec1f531"
CM034323.1	RepeatMasker	DNA/hAT-hAT19	27326724	27327073	855	+	.	ID="DNA8-84_AP";TEgroup="ctg_8%7CDNA8-84_AP%7C1";Tend="553";Tstart="1";shortTE="F";uid="a9f35abb-97bc-4f90-b4c6-66acdc8243ce"
CM034323.1	RepeatMasker	DNA	28241769	28242046	903	+	.	ID="dna4-2_ap";Tend="270";Tstart="14";shortTE="F";uid="830bb592-18b6-4763-8ded-f6ac55a33454"
CM034323.1	RepeatMasker	DNA/hAT-Tip100	14234570	14235325	721	+	.	ID="HAT-3_LMI";Tend="3549";Tstart="2803";shortTE="F";uid="f350fd52-3c2b-476e-bb90-756a04720089"
CM034323.1	RepeatMasker	Retroposon?	31655179	31655336	536	+	.	ID="RND-1_FAMILY-146";Tend="1454";Tstart="1273";shortTE="F";uid="0e513bca-2f74-4240-a120-2a89dfb0be74"
CM034323.1	RepeatMasker	DNA/hAT-Tip100	28374725	28375199	3145	+	.	ID="RND-6_FAMILY-9439";TEgroup="ctg_8%7CRND-6_FAMILY-9439%7C3";Tend="1918";Tstart="710";shortTE="F";uid="53ce4e80-d663-4bb2-ac26-582a5a829ba0"
CM034323.1	RepeatMasker	LINE/I-Jockey	22030954	22031392	1152	+	.	ID="RND-6_FAMILY-12810";TEgroup="ctg_8%7CRND-6_FAMILY-12810%7C1";Tend="2071";Tstart="1395";shortTE="F";uid="8bc22808-f3c0-442a-92f6-18c847c50c4d"
CM034323.1	RepeatMasker	DNA	2340067	2340320	650	+	.	ID="RND-6_FAMILY-13601";Tend="1407";Tstart="1167";shortTE="F";uid="60c2823d-5828-4c68-a93d-b036fc8b6e1e"
CM034323.1	RepeatMasker	DNA/Kolobok-E	35534679	35534800	543	+	.	ID="RND-6_FAMILY-5088";Tend="1727";Tstart="1613";shortTE="F";uid="a41fed58-51dd-4dfd-a1ae-475d90efe805"
CM034323.1	RepeatMasker	DNA	9254405	9254838	973	+	.	ID="DNA4-2_AP";Tend="556";Tstart="111";shortTE="F";uid="20fc7ad7-1e5f-439a-a71d-f8ab327c32cd"
CM034323.1	RepeatMasker	DNA/hAT	14790038	14790275	1571	+	.	ID="RND-1_FAMILY-45";Tend="1107";Tstart="857";shortTE="F";uid="6fe9d7fe-c8f6-4b99-abd4-41a161441c27"
CM034323.1	RepeatMasker	DNA	32875083	32875439	930	+	.	ID="TTAA2_AP";Tend="427";Tstart="1";shortTE="F";uid="8a61dfe8-a416-4bee-a73f-9858e7a9eafc"
CM034323.1	RepeatMasker	DNA/hAT-hAT19	26558348	26558517	663	+	.	ID="HAT-N4_AP";Tend="167";Tstart="1";shortTE="F";uid="4a9154a1-5254-4e1f-b811-9ee6e3ffd979"
CM034323.1	RepeatMasker	Unknown	19770093	19770281	404	+	.	ID="RND-4_FAMILY-362";Tend="1146";Tstart="956";shortTE="F";uid="6631c99d-82db-4a67-bfac-3faa3b849be8"
CM034323.1	RepeatMasker	LINE/RTE-BovB	9113066	9113714	595	+	.	ID="HALYOMORPHA_HALYS-5_FAMILY-102";Tend="1033";Tstart="148";shortTE="F";uid="65212325-0af2-40c4-80f7-9596580194fe"
CM034323.1	RepeatMasker	DNA	28409723	28410431	2889	+	.	ID="DNA4-2_AP";Tend="769";Tstart="2";shortTE="F";uid="a7e7cf00-deb0-4f3f-9112-787d889c4af4"
CM034323.1	RepeatMasker	DNA/Ginger-1	24940832	24941193	1725	+	.	ID="RND-6_FAMILY-3774";Tend="2235";Tstart="1851";shortTE="F";uid="805aaa19-9e05-483f-9f67-94e89594d4d2"
CM034323.1	RepeatMasker	LINE/I	21107817	21108009	666	+	.	ID="RND-6_FAMILY-15283";Tend="1059";Tstart="874";shortTE="F";uid="62a8f230-faaf-4722-98d8-9d01a7270e35"
CM034323.1	RepeatMasker	LINE/I	7551667	7551914	593	+	.	ID="RND-6_FAMILY-6043";Tend="2243";Tstart="2000";shortTE="F";uid="1d030e4d-48cb-40da-81f2-e3627f48c57e"
CM034323.1	RepeatMasker	DNA	12065756	12067231	11654	+	.	ID="RND-5_FAMILY-1701";Tend="2304";Tstart="830";shortTE="F";uid="0d9196b6-894b-46ea-8510-e8a85a9d0c89"
CM034323.1	RepeatMasker	Retroposon	28522239	28522459	1235	+	.	ID="RND-1_FAMILY-10";Tend="1311";Tstart="964";shortTE="F";uid="89f19090-3755-4678-b4ba-1158982449ec"
CM034323.1	RepeatMasker	DNA/Kolobok-E	13800103	13800217	971	+	.	ID="RND-5_FAMILY-401";Tend="2208";Tstart="2094";shortTE="F";uid="42776d5b-011c-42ab-a4d3-0452586b8cf3"
CM034323.1	RepeatMasker	Unknown	5145661	5145904	647	+	.	ID="RND-5_FAMILY-462";Tend="1291";Tstart="1018";shortTE="F";uid="5a241363-c4cd-449e-9ef7-cc3f75713276"
CM034323.1	RepeatMasker	Unknown	23102359	23102707	1515	+	.	ID="RND-5_FAMILY-18262";Tend="1247";Tstart="957";shortTE="F";uid="f7df5283-c0a1-4ecf-8608-f11c3db368fb"
CM034323.1	RepeatMasker	DNA	12937695	12938127	2791	+	.	ID="TTAA3B_AP";Tend="434";Tstart="1";shortTE="F";uid="e9400ca2-fbc4-44fc-943c-1bcc1400f105"
CM034323.1	RepeatMasker	DNA/Kolobok-E	7600902	7601543	4233	+	.	ID="RND-6_FAMILY-1722";Tend="2292";Tstart="1644";shortTE="F";uid="601aee29-3eb6-45a8-8280-5e66e8aef820"
CM034323.1	RepeatMasker	Retroposon?	59713	59890	493	+	.	ID="RND-1_FAMILY-327";Tend="555";Tstart="355";shortTE="F";uid="9df4ec63-0734-4d9c-aa06-332674f83221"
CM034323.1	RepeatMasker	Retroposon?	9812461	9812894	1618	+	.	ID="RND-6_FAMILY-4488";Tend="1034";Tstart="529";shortTE="F";uid="ef13c74e-a321-4bf8-a6ab-aab5772b3a7c"
CM034323.1	RepeatMasker	Retroposon?	24233811	24234034	1055	+	.	ID="RND-6_FAMILY-4755";Tend="1579";Tstart="1363";shortTE="F";uid="b9b6534b-225b-4105-beb5-16ca0f013db1"
CM034323.1	RepeatMasker	Unknown	17002117	17002360	943	+	.	ID="RND-6_FAMILY-409";Tend="1200";Tstart="929";shortTE="F";uid="aba3ca07-a988-4da2-b556-f42ced9c6fa0"
CM034323.1	RepeatMasker	RC/Helitron	3013387	3013553	707	+	.	ID="RND-5_FAMILY-874";Tend="1499";Tstart="1322";shortTE="F";uid="0e4f32bf-d1e7-40f9-8ab6-e0e201fbfcf2"
CM034323.1	RepeatMasker	DNA/Maverick	22389388	22393401	12319	+	.	ID="RND-5_FAMILY-7864";Tend="4607";Tstart="522";shortTE="F";uid="d08c2643-963a-47b0-af77-0f0fa63f2a65"
CM034323.1	RepeatMasker	DNA	27354587	27354732	479	+	.	ID="RND-6_FAMILY-37489";Tend="1116";Tstart="971";shortTE="F";uid="01cd120f-5358-4f17-a661-47a36750b880"
CM034323.1	RepeatMasker	DNA/Kolobok-E	20692666	20692880	647	+	.	ID="RND-6_FAMILY-17429";Tend="1220";Tstart="991";shortTE="F";uid="253eded6-87e5-4e65-a779-f05091250005"
CM034323.1	RepeatMasker	DNA/hAT-hAT19	33391456	33391601	649	+	.	ID="RND-6_FAMILY-17061";Tend="1884";Tstart="1734";shortTE="F";uid="e52b3016-c4d3-4645-95bd-a9dc4beb168e"
CM034323.1	RepeatMasker	Unknown	1645221	1645388	830	+	.	ID="RND-1_FAMILY-178";Tend="1173";Tstart="1018";shortTE="F";uid="18bd401b-a6cb-4713-9376-8aedaf732394"
CM034323.1	RepeatMasker	DNA/Ginger-1	35586136	35586639	3034	+	.	ID="RND-6_FAMILY-1577";Tend="1419";Tstart="911";shortTE="F";uid="8bb5ff34-87d9-4d32-a8d7-b6ff2b63a274"
CM034323.1	RepeatMasker	DNA	31934442	31934596	744	+	.	ID="RND-6_FAMILY-27";Tend="1218";Tstart="1042";shortTE="F";uid="52e82c5e-7e7a-4071-a846-35ecdcfa8a81"
CM034323.1	RepeatMasker	DNA	9032376	9032854	2297	+	.	ID="dna8-31_ap";Tend="591";Tstart="182";shortTE="F";uid="8e2484c5-e1e8-47c7-a2b2-80343ecd6883"
CM034323.1	RepeatMasker	LINE/L2	12092492	12092716	736	+	.	ID="RND-6_FAMILY-8593";Tend="786";Tstart="566";shortTE="F";uid="1ffd11b1-30fd-4193-b113-df46755ef357"
CM034323.1	RepeatMasker	Unknown	23787766	23788103	963	+	.	ID="RND-6_FAMILY-35374";Tend="1304";Tstart="976";shortTE="F";uid="b19e665b-13b6-4f46-bf43-e64aa51f5964"
CM034323.1	RepeatMasker	DNA/hAT-hAT19	6786081	6786870	5398	+	.	ID="RND-1_FAMILY-325";Tend="1704";Tstart="927";shortTE="F";uid="c321d499-8cb3-4c13-85da-7737610b1331"
CM034323.1	RepeatMasker	DNA	28290590	28290806	437	+	.	ID="DNA4-2B_AP";Tend="695";Tstart="490";shortTE="F";uid="8f7f1146-0459-4387-b883-f8a52b116713"
CM034323.1	RepeatMasker	Retroposon?	36414530	36415081	3874	+	.	ID="RND-6_FAMILY-10695";Tend="1532";Tstart="983";shortTE="F";uid="7b8cd023-c80e-4a1d-a98f-8410e30135ec"
CM034323.1	RepeatMasker	Unknown	11774214	11774488	526	+	.	ID="RND-1_FAMILY-30";Tend="1241";Tstart="914";shortTE="F";uid="c2d422e2-0dfa-4e1b-9b04-efb7739acce6"
CM034323.1	RepeatMasker	DNA/hAT-Tip100	28182648	28182779	632	+	.	ID="RND-5_FAMILY-1749";Tend="1331";Tstart="1189";shortTE="F";uid="42c555ed-8579-49a0-86dd-ca658883af0b"
CM034323.1	RepeatMasker	RC/Helitron	5545650	5545821	1289	+	.	ID="RND-6_FAMILY-3153";Tend="1879";Tstart="1712";shortTE="F";uid="04ca05a9-a0a4-4e60-878e-abe445e00dba"
CM034323.1	RepeatMasker	Unknown	9888020	9888310	1894	+	.	ID="RND-6_FAMILY-14221";Tend="1231";Tstart="957";shortTE="F";uid="5ba0265d-1ebb-42be-b347-aad4e4360d72"
CM034323.1	RepeatMasker	DNA/P	266328	266481	462	+	.	ID="RND-6_FAMILY-10140";Tend="3140";Tstart="2985";shortTE="F";uid="66aa31c7-26a8-4546-b052-02bf7e31f2de"
CM034323.1	RepeatMasker	LTR/Gypsy	18021643	18021999	911	+	.	ID="RND-5_FAMILY-1267";Tend="2919";Tstart="2564";shortTE="F";uid="8363f53b-7963-4e82-9203-68b28be8a541"
CM034323.1	RepeatMasker	Unknown	8916919	8917125	1093	+	.	ID="RND-5_FAMILY-2096";Tend="1043";Tstart="833";shortTE="F";uid="849cec75-da52-41cf-a0f2-8ecd64369013"
CM034323.1	RepeatMasker	DNA/hAT-Tip100	25573879	25574692	3795	+	.	ID="DNA8-87_AP";Tend="822";Tstart="1";shortTE="F";uid="ac1533ca-6ce7-4e6c-9d4b-dca023def2e3"
CM034323.1	RepeatMasker	DNA/Ginger-1	18794429	18795881	11576	+	.	ID="RND-6_FAMILY-11006";Tend="2277";Tstart="812";shortTE="F";uid="893ce6b5-a33a-434f-bde7-cbbe390f09b6"
CM034323.1	RepeatMasker	DNA	21816940	21817430	2448	+	.	ID="RND-6_FAMILY-1863";Tend="1388";Tstart="934";shortTE="F";uid="eb408328-941e-401e-b2f1-d62ddcd3cbad"
CM034323.1	RepeatMasker	Retroposon?	26899818	26901261	5043	+	.	ID="SINE2-1_AP";Tend="1463";Tstart="1";shortTE="F";uid="91ed7b1a-4ac3-474f-b790-467640691fc8"
CM034323.1	RepeatMasker	DNA/hAT-Tip100	27216774	27217285	3120	+	.	ID="HAT-N16_AP";Tend="564";Tstart="1";shortTE="F";uid="41730d07-5918-42eb-9c44-894cbef55e27"
CM034323.1	RepeatMasker	Retroposon?	25274961	25275870	7453	+	.	ID="RND-6_FAMILY-6210";Tend="2369";Tstart="1446";shortTE="F";uid="777b5021-12c0-4525-a40d-1045bd6f684c"
CM034323.1	RepeatMasker	Retroposon?	30914836	30915404	1713	+	.	ID="RND-6_FAMILY-10695";Tend="1732";Tstart="1138";shortTE="F";uid="bd365ded-8c5c-4eb6-b43c-68c80ee2a2fb"
CM034323.1	RepeatMasker	DNA/hAT	27554561	27555034	1795	+	.	ID="DNA8-68_AP";TEgroup="ctg_8%7CDNA8-68_AP%7C1";Tend="764";Tstart="14";shortTE="F";uid="01054293-30b6-4c52-9407-7a7e3b7a77ea"
CM034323.1	RepeatMasker	DNA	11701996	11702559	1699	+	.	ID="DNA4-2_AP";Tend="769";Tstart="244";shortTE="F";uid="729af748-a506-4cc9-aac3-343d6f73d531"
CM034323.1	RepeatMasker	Unknown	23266123	23266296	1301	+	.	ID="RND-1_FAMILY-20";Tend="1196";Tstart="1022";shortTE="F";uid="72fb2df3-eaf9-45c0-95fb-b56db363df51"
CM034323.1	RepeatMasker	DNA/Ginger-1	6255936	6256451	1171	+	.	ID="RND-6_FAMILY-3774";Tend="2120";Tstart="1623";shortTE="F";uid="15d8207e-613b-41e7-95fa-431c4e42474d"
CM034323.1	RepeatMasker	LINE/R1-LOA	27509891	27510985	1083	+	.	ID="RND-6_FAMILY-34240";TEgroup="ctg_8%7CRND-6_FAMILY-34240%7C7";Tend="1754";Tstart="455";shortTE="F";uid="cae74bd8-4f54-464b-be95-62640e9458f9"
CM034323.1	RepeatMasker	DNA/Kolobok-E	14077663	14077870	469	+	.	ID="RND-1_FAMILY-238";Tend="1118";Tstart="927";shortTE="F";uid="9868112a-582d-4ac1-9806-f4859a0d9b87"
CM034323.1	RepeatMasker	DNA/hAT-Charlie	22265087	22265438	1617	+	.	ID="RND-6_FAMILY-33476";Tend="1291";Tstart="952";shortTE="F";uid="93f459bd-d410-4930-85be-1b08c2a480f6"
CM034323.1	RepeatMasker	DNA	28709294	28709564	596	+	.	ID="dna4-2_ap";Tend="282";Tstart="1";shortTE="F";uid="499ed0a6-be6d-4219-8f94-4449b30af869"
CM034323.1	RepeatMasker	Unknown	9688846	9689533	2000	+	.	ID="RND-1_FAMILY-375";Tend="1676";Tstart="939";shortTE="F";uid="0e69650d-040d-4700-8fef-c36dbffd8fa5"
CM034323.1	RepeatMasker	DNA/TcMar-Pogo	26543535	26544777	4380	+	.	ID="RND-6_FAMILY-3899";Tend="2462";Tstart="1232";shortTE="F";uid="f50a29b6-926d-4b59-9b2b-2e5e15ae000b"
CM034323.1	RepeatMasker	LTR/Gypsy	8969601	8969706	433	+	.	ID="RND-6_FAMILY-13603";Tend="7756";Tstart="7642";shortTE="F";uid="9b7c247e-1657-4092-9de0-89a15e5aa547"
CM034323.1	RepeatMasker	DNA	28712998	28713227	755	+	.	ID="TTAA2D_AP";Tend="235";Tstart="1";shortTE="F";uid="122a9ebd-9865-47b2-8c32-c990fe488715"
CM034323.1	RepeatMasker	DNA/Kolobok-E	15796413	15796891	2140	+	.	ID="RND-1_FAMILY-50";Tend="1642";Tstart="1106";shortTE="F";uid="15735572-f384-4871-902d-fb7d67f3b5bf"
CM034323.1	RepeatMasker	Retroposon?	33021405	33021761	929	+	.	ID="SINE2-1_AP";Tend="729";Tstart="362";shortTE="F";uid="bcfcf326-f41b-4a2d-b17f-2fed751c48ab"
CM034323.1	RepeatMasker	Retroposon?	15586028	15587421	8581	+	.	ID="RND-6_FAMILY-10695";Tend="2096";Tstart="651";shortTE="F";uid="8ef9b95e-30c0-4839-a13e-fac4585e85ae"
CM034323.1	RepeatMasker	LINE/I-Jockey	18164499	18165020	1851	+	.	ID="RND-6_FAMILY-12566";Tend="2422";Tstart="1927";shortTE="F";uid="be897d14-7d0b-484b-890b-488afff95496"
CM034323.1	RepeatMasker	DNA/hAT-Tip100	23639331	23639655	979	+	.	ID="RND-6_FAMILY-2821";Tend="2088";Tstart="1754";shortTE="F";uid="ecc612ad-6d96-4df8-b99e-864caf2b0ae4"
CM034323.1	RepeatMasker	DNA/hAT-Ac	23003895	23004630	6055	+	.	ID="RND-6_FAMILY-21069";Tend="1667";Tstart="937";shortTE="F";uid="fe5680b5-b62b-4a4f-afc1-64498de92d22"
CM034323.1	RepeatMasker	RC/Helitron	12389735	12390728	6455	+	.	ID="RND-1_FAMILY-329";Tend="1844";Tstart="843";shortTE="F";uid="92fcd955-bfc5-4a9a-a36d-f2bc545d932c"
CM034323.1	RepeatMasker	DNA	888668	888789	401	+	.	ID="DNA4-2B_AP";Tend="100";Tstart="1";shortTE="F";uid="097b8619-b893-47f2-af06-c9e90cd001b6"
CM034323.1	RepeatMasker	DNA/MULE-NOF	17625006	17625222	822	+	.	ID="RND-5_FAMILY-491";Tend="7886";Tstart="7671";shortTE="F";uid="9c4abf3c-9e1d-4d3c-bc94-2ca7fb5ec018"
CM034323.1	RepeatMasker	Retroposon?	20183092	20183375	841	+	.	ID="RND-5_FAMILY-1549";Tend="2368";Tstart="2065";shortTE="F";uid="5af796aa-909a-45d3-ac95-b1dacadc45b8"
CM034323.1	RepeatMasker	DNA/Ginger-1	22695111	22695364	407	+	.	ID="RND-5_FAMILY-6062";Tend="892";Tstart="647";shortTE="F";uid="ec5234f2-c061-41ec-b565-39e0f9dc2668"
CM034323.1	RepeatMasker	DNA/Ginger-1	6208581	6208965	1323	+	.	ID="rnd-6_family-9942";Tend="1394";Tstart="241";shortTE="F";uid="fab3c54b-d64c-4fab-bde6-e6c92e8259bd"
CM034323.1	RepeatMasker	DNA	6309568	6309836	662	+	.	ID="RND-6_FAMILY-9092";Tend="1413";Tstart="1156";shortTE="F";uid="7a0bd466-e3a8-403b-a765-09f47e9c5d23"
CM034323.1	RepeatMasker	DNA/Ginger-1	20341775	20342284	3793	+	.	ID="RND-6_FAMILY-1577";Tend="1423";Tstart="904";shortTE="F";uid="b3f74d85-2485-487d-826c-9c85282439c2"
CM034323.1	RepeatMasker	DNA/Kolobok-E	6052561	6052882	923	+	.	ID="RND-6_FAMILY-15210";Tend="1119";Tstart="751";shortTE="F";uid="731e65e0-9b2f-4b48-9c68-d57338ca14f5"
CM034323.1	RepeatMasker	DNA/hAT-Tip100	6212295	6212410	480	+	.	ID="RND-6_FAMILY-6903";Tend="2588";Tstart="2475";shortTE="F";uid="1d130509-6736-470d-bab2-063344c80195"
CM034323.1	RepeatMasker	Retroposon?	6468007	6468371	425	+	.	ID="SINE2-1_AP";Tend="1066";Tstart="695";shortTE="F";uid="8006b81a-f291-41aa-b995-d37a89d39982"
CM034323.1	RepeatMasker	RC/Helitron	34611471	34612163	5339	+	.	ID="RND-6_FAMILY-78";Tend="1606";Tstart="902";shortTE="F";uid="4139e175-8f77-43d9-b362-afbc8d7ed80b"
CM034323.1	RepeatMasker	DNA/Kolobok-E	20563657	20565580	6966	+	.	ID="RND-5_FAMILY-1670";TEgroup="ctg_8%7CRND-5_FAMILY-1670%7C1";Tend="2607";Tstart="593";shortTE="F";uid="c71ce900-c2f3-44cc-80f6-4fc3ab0cc645"
CM034323.1	RepeatMasker	Unknown	280883	281243	1752	+	.	ID="RND-2_FAMILY-76";Tend="1312";Tstart="913";shortTE="F";uid="5eeb24dd-0f5d-4257-af8f-d2041fb7a926"
CM034323.1	RepeatMasker	LTR/Gypsy	19235886	19236035	530	+	.	ID="GYPSY-24_DEL-I";Tend="2821";Tstart="2672";shortTE="F";uid="b0325315-a600-4358-82b7-1255364aa76e"
CM034323.1	RepeatMasker	Unknown	5271523	5271902	908	+	.	ID="RND-6_FAMILY-21981";TEgroup="ctg_8%7CRND-6_FAMILY-21981%7C1";Tend="1174";Tstart="936";shortTE="F";uid="92bb572f-db3c-40e8-b022-3df96b517bcd"
CM034323.1	RepeatMasker	DNA/Maverick	25651717	25653546	3748	+	.	ID="RND-5_FAMILY-7864";Tend="3255";Tstart="1389";shortTE="F";uid="a6cab978-2ce2-4f11-babe-788bc9275cf0"
CM034323.1	RepeatMasker	DNA	29990696	29990995	2003	+	.	ID="RND-6_FAMILY-264";Tend="1448";Tstart="1145";shortTE="F";uid="e8a9bbb2-e2ef-47ea-b5cc-7aa9ffd9a43f"
CM034323.1	RepeatMasker	DNA/hAT?	23546809	23547498	1710	+	.	ID="rnd-6_family-7631";Tend="1887";Tstart="1246";shortTE="F";uid="f3c80462-26c4-4b3d-8032-8861ce81a8af"
CM034323.1	RepeatMasker	RC/Helitron	10997192	10997404	1060	+	.	ID="RND-5_FAMILY-14182";Tend="1766";Tstart="1584";shortTE="F";uid="0c35d972-72c6-496c-9da2-2e51b26ad5d3"
CM034323.1	RepeatMasker	DNA/hAT-Tip100	18904094	18904245	689	+	.	ID="DNA8-6_AP";Tend="172";Tstart="1";shortTE="F";uid="c53342b3-7d6d-4144-bb82-3ec4ef5f7982"
CM034323.1	RepeatMasker	RC/Helitron	36023596	36023731	646	+	.	ID="RND-6_FAMILY-3153";Tend="1189";Tstart="1053";shortTE="F";uid="d6aa35d9-4860-4663-a65e-ec74585f2bd7"
CM034323.1	RepeatMasker	DNA	21239915	21240051	598	+	.	ID="DNA4-1_AP";Tend="154";Tstart="1";shortTE="F";uid="a8639190-39e3-4dd2-90ad-65374e13721b"
CM034323.1	RepeatMasker	LINE/CR1	24244910	24245623	5537	+	.	ID="RND-6_FAMILY-8741";Tend="2165";Tstart="1458";shortTE="F";uid="92697191-ae2c-473f-b691-b643430986b8"
CM034323.1	RepeatMasker	Unknown	8039076	8039438	2911	+	.	ID="RND-1_FAMILY-21";Tend="1277";Tstart="903";shortTE="F";uid="df3b2ed1-5950-446d-a9dd-1533a5e9b374"
CM034323.1	RepeatMasker	DNA	8227971	8229626	13355	+	.	ID="RND-5_FAMILY-5172";Tend="2358";Tstart="717";shortTE="F";uid="c14e891a-0f57-4722-ab8d-a52533787c3f"
CM034323.1	RepeatMasker	DNA/hAT-hAT19	10500032	10500222	905	+	.	ID="RND-6_FAMILY-10627";Tend="1581";Tstart="1380";shortTE="F";uid="1a882cf0-580c-4624-9c22-788ef6041f5e"
CM034323.1	RepeatMasker	DNA	30099984	30100221	1197	+	.	ID="TTAA2C_AP";Tend="232";Tstart="1";shortTE="F";uid="fc6f5c71-c9c8-478b-b454-3f5e5ae2a2de"
CM034323.1	RepeatMasker	Unknown	15979837	15980162	1105	+	.	ID="RND-1_FAMILY-373";Tend="1257";Tstart="926";shortTE="F";uid="65db6097-18e2-403f-b97b-6d7c6e07817e"
CM034323.1	RepeatMasker	Unknown	36219574	36219896	1575	+	.	ID="RND-1_FAMILY-17";Tend="1218";Tstart="908";shortTE="F";uid="e6493db5-e434-46fd-8496-625215016b72"
CM034323.1	RepeatMasker	Retroposon?	24561247	24561385	800	+	.	ID="RND-5_FAMILY-934";Tend="2577";Tstart="2438";shortTE="F";uid="c0b98ff8-d0ac-4a94-8bb3-915b50b37cf0"
CM034323.1	RepeatMasker	DNA	13679133	13679728	3945	+	.	ID="TTAA20_AP";Tend="663";Tstart="1";shortTE="F";uid="fff07ffe-a38c-401d-a361-984eeac75ef1"
CM034323.1	RepeatMasker	DNA/Kolobok-E	1838844	1839068	945	+	.	ID="RND-6_FAMILY-8088";Tend="770";Tstart="532";shortTE="F";uid="26211d63-0641-4389-9b50-5afc4520cd2c"
CM034323.1	RepeatMasker	DNA/hAT-hAT19	1752261	1752365	426	+	.	ID="RND-6_FAMILY-14804";Tend="1373";Tstart="1274";shortTE="F";uid="01d02b1e-685b-4725-a408-72634024ec30"
CM034323.1	RepeatMasker	Retroposon?	22414602	22414761	606	+	.	ID="RND-1_FAMILY-327";Tend="587";Tstart="447";shortTE="F";uid="08fca1e9-213a-494c-82c2-87ae034ee7f2"
CM034323.1	RepeatMasker	DNA/hAT-hAT19	16402690	16403472	4992	+	.	ID="RND-6_FAMILY-17734";Tend="1698";Tstart="947";shortTE="F";uid="e8d53c89-de6b-44de-b4d4-02df0cf39afe"
CM034323.1	RepeatMasker	DNA	32844568	32844832	441	+	.	ID="ttaa2c_ap";Tend="319";Tstart="40";shortTE="F";uid="bf66001e-10a3-44dd-afaa-0eefcb308f34"
CM034323.1	RepeatMasker	DNA/Ginger-1	13194092	13194338	836	+	.	ID="RND-6_FAMILY-439";Tend="967";Tstart="711";shortTE="F";uid="d786acf4-6b7b-4806-9496-435373746b82"
CM034323.1	RepeatMasker	Retroposon?	28600370	28600507	404	+	.	ID="RND-1_FAMILY-281";Tend="555";Tstart="422";shortTE="F";uid="6d9c44a6-08af-40d9-b090-0e7e374ac984"
CM034323.1	RepeatMasker	DNA/hAT?	18227967	18228420	3205	+	.	ID="RND-6_FAMILY-1456";Tend="1893";Tstart="1410";shortTE="F";uid="1fed4224-983d-4567-ba3f-5a17adb75ef9"
CM034323.1	RepeatMasker	DNA/Ginger-2	11676130	11676269	413	+	.	ID="RND-6_FAMILY-7771";Tend="2829";Tstart="2688";shortTE="F";uid="bf51b63d-e089-4154-8b82-bcba62922e01"
CM034323.1	RepeatMasker	DNA/Ginger-1	27219127	27219576	3160	+	.	ID="RND-5_FAMILY-6062";Tend="1119";Tstart="649";shortTE="F";uid="08097606-4531-47ae-8459-fcf25d6bb3df"
CM034323.1	RepeatMasker	DNA/MULE-NOF	30464031	30464439	3542	+	.	ID="RND-6_FAMILY-694";Tend="3100";Tstart="2690";shortTE="F";uid="c6957dd0-b7d4-4f3f-8286-7a073c7283ab"
CM034323.1	RepeatMasker	LINE/I-Jockey	20549842	20550076	431	+	.	ID="RND-6_FAMILY-1297";Tend="1780";Tstart="1560";shortTE="F";uid="5867ac37-6f63-41af-b033-8277cba93e01"
CM034323.1	RepeatMasker	DNA/hAT	8887375	8887490	427	+	.	ID="RND-5_FAMILY-3005";Tend="263";Tstart="145";shortTE="F";uid="a5db26b1-3852-42b3-87bf-8c11138d7345"
CM034323.1	RepeatMasker	Retroposon	18594119	18594322	599	+	.	ID="RND-6_FAMILY-700";Tend="2287";Tstart="2059";shortTE="F";uid="5c72bedd-6dbb-4f14-89f7-3e73192d04f4"
CM034323.1	RepeatMasker	DNA/hAT-Tip100	18804867	18805200	850	+	.	ID="RND-6_FAMILY-7835";Tend="1646";Tstart="1344";shortTE="F";uid="46632760-49b4-4dfe-930b-58a14fb4f685"
CM034323.1	RepeatMasker	DNA/hAT-Tip100	10672471	10672731	2067	+	.	ID="RND-6_FAMILY-9398";Tend="1212";Tstart="952";shortTE="F";uid="9788adcf-534a-4208-bde0-e16da2468bbc"
CM034323.1	RepeatMasker	Retroposon	18525203	18525644	3278	+	.	ID="RND-6_FAMILY-700";Tend="1933";Tstart="1504";shortTE="F";uid="2ecf8696-6e2d-4ef9-a279-1ba68a8be9c4"
CM034323.1	RepeatMasker	DNA/Ginger-2	4343790	4344023	1452	+	.	ID="RND-6_FAMILY-18748";Tend="1035";Tstart="819";shortTE="F";uid="278935e0-f907-49f2-bc56-d18ba728ac09"
CM034323.1	RepeatMasker	Retroposon?	17679979	17680234	1998	+	.	ID="RND-6_FAMILY-10695";Tend="2109";Tstart="1856";shortTE="F";uid="d0881c05-620e-4810-8c72-9c809902f1e1"
CM034323.1	RepeatMasker	LINE/CR1	12249027	12250200	8104	+	.	ID="RND-6_FAMILY-14944";Tend="1309";Tstart="178";shortTE="F";uid="750a2591-b443-4255-84b0-2814116bd651"
CM034323.1	RepeatMasker	Unknown	1995788	1996348	2365	+	.	ID="RND-4_FAMILY-443";Tend="5109";Tstart="4499";shortTE="F";uid="d919a5f8-f427-43fe-8157-76a2fca5fd39"
CM034323.1	RepeatMasker	DNA	12232769	12233036	502	+	.	ID="DNA4-3_AP";Tend="546";Tstart="244";shortTE="F";uid="1866cca8-a6a0-4c1c-a07c-e86a55bb2ea6"
CM034323.1	RepeatMasker	DNA	16918343	16918518	1158	+	.	ID="RND-6_FAMILY-20755";Tend="1818";Tstart="1651";shortTE="F";uid="82addedb-f5bb-4ea0-a3db-4b72ca99e543"
CM034323.1	RepeatMasker	DNA/Kolobok-E	14132756	14139221	51148	+	.	ID="rnd-1_family-104";Tend="6179";Tstart="22";shortTE="F";uid="97feb0d4-1c85-4837-8bab-9eb0309e5160"
CM034323.1	RepeatMasker	DNA/hAT	12786639	12786779	466	+	.	ID="RND-5_FAMILY-1120";Tend="1222";Tstart="1070";shortTE="F";uid="6245d9bf-4f18-42bf-8e8d-a21155112ff4"
CM034323.1	RepeatMasker	DNA/TcMar-Pogo	8881516	8881704	443	+	.	ID="RND-6_FAMILY-3899";Tend="1007";Tstart="818";shortTE="F";uid="b95afddd-198a-4465-a4bf-da2ea7c74be5"
CM034323.1	RepeatMasker	DNA	13469177	13469442	2061	+	.	ID="RND-5_FAMILY-10801";Tend="1241";Tstart="988";shortTE="F";uid="28193f89-fd6c-450e-aa7a-8beaa666aa18"
CM034323.1	RepeatMasker	DNA/Kolobok-E	14123075	14129201	51123	+	.	ID="RND-1_FAMILY-104";Tend="6179";Tstart="85";shortTE="F";uid="173dd1f1-fa83-4b29-ac32-92b45e7ee632"
CM034323.1	RepeatMasker	Retroposon?	24199477	24200047	610	+	.	ID="RND-6_FAMILY-13193";Tend="1402";Tstart="824";shortTE="F";uid="20d914c8-2493-449c-aef6-20e6ba840754"
CM034323.1	RepeatMasker	DNA	10080225	10080459	1091	+	.	ID="RND-5_FAMILY-3782";Tend="1424";Tstart="1190";shortTE="F";uid="1ca4fccc-2705-4b3d-a25d-0b26101e685a"
CM034323.1	RepeatMasker	DNA/Kolobok-E	31437577	31438097	3312	+	.	ID="RND-6_FAMILY-13779";Tend="4701";Tstart="4182";shortTE="F";uid="a5afd579-4c6b-4e19-9506-2eb08592f081"
CM034323.1	RepeatMasker	DNA/Ginger-1	25738002	25739043	3925	+	.	ID="RND-5_FAMILY-6062";Tend="2119";Tstart="1066";shortTE="F";uid="956908d2-c01b-4b98-874f-5dff0a8491a9"
CM034323.1	RepeatMasker	DNA/hAT-hAT19	6234078	6234201	632	+	.	ID="RND-5_FAMILY-6552";Tend="1253";Tstart="1134";shortTE="F";uid="deb874ff-4a41-4f27-b953-67e8f8000980"
CM034323.1	RepeatMasker	DNA/Ginger-1	28616153	28616270	433	+	.	ID="RND-6_FAMILY-4450";Tend="2333";Tstart="2222";shortTE="F";uid="df26eea2-dc4c-4bdf-85d4-8e366d0072bc"
CM034323.1	RepeatMasker	DNA	19693257	19693498	516	+	.	ID="DNA4-3_AP";TEgroup="ctg_8%7CDNA4-3_AP%7C2";Tend="589";Tstart="2";shortTE="F";uid="abce13eb-7e57-41b7-b0f9-b3e0bf335be0"
CM034323.1	RepeatMasker	DNA	7174535	7174738	602	+	.	ID="RND-5_FAMILY-463";Tend="1095";Tstart="887";shortTE="F";uid="1547b08d-8043-489f-96d9-12a4691bb6ec"
CM034323.1	RepeatMasker	LINE/L2	36516147	36517010	6329	+	.	ID="RND-6_FAMILY-8593";Tend="1481";Tstart="587";shortTE="F";uid="63a9584c-9719-4dd5-98cb-de328f3110c8"
CM034323.1	RepeatMasker	LTR/Gypsy	26823653	26823889	478	+	.	ID="RND-1_FAMILY-472";Tend="3887";Tstart="3553";shortTE="F";uid="97ff335e-420b-47de-937c-8e2403682c0d"
CM034323.1	RepeatMasker	Retroposon?	9941399	9942822	9070	+	.	ID="RND-6_FAMILY-10695";Tend="2102";Tstart="651";shortTE="F";uid="3c923f81-eff9-4869-b662-3104f7404609"
CM034323.1	RepeatMasker	Unknown	10103473	10103764	1639	+	.	ID="RND-1_FAMILY-18";Tend="1243";Tstart="950";shortTE="F";uid="baf05718-836f-40ec-b153-14f4cd4ba458"
CM034323.1	RepeatMasker	Retroposon?	9961300	9961763	783	+	.	ID="RND-5_FAMILY-1743";Tend="1342";Tstart="939";shortTE="F";uid="710b08c1-cdc4-4b17-ac64-dfa7dc5e337d"
CM034323.1	RepeatMasker	Unknown	32320119	32320582	2490	+	.	ID="RND-5_FAMILY-14061";Tend="1363";Tstart="911";shortTE="F";uid="425b5699-7f01-47a7-9d24-1bac225345c7"
CM034323.1	RepeatMasker	DNA/hAT-Ac	27197550	27198270	5465	+	.	ID="RND-5_FAMILY-1746";Tend="1631";Tstart="913";shortTE="F";uid="bc59c7f6-1d56-4a35-9246-36a89a984504"
CM034323.1	RepeatMasker	Retroposon?	7295613	7296247	1504	+	.	ID="RND-6_FAMILY-20820";Tend="1958";Tstart="1331";shortTE="F";uid="a3593dc9-0e3b-48db-b626-e83ad8ff061c"
CM034323.1	RepeatMasker	DNA/hAT	15202481	15202703	833	+	.	ID="RND-1_FAMILY-61";Tend="5602";Tstart="5377";shortTE="F";uid="6f468c54-16e0-4dcf-82fb-0052b2a705ed"
CM034323.1	RepeatMasker	DNA/Kolobok-E	4738740	4738889	664	+	.	ID="RND-6_FAMILY-1012";Tend="328";Tstart="176";shortTE="F";uid="2634ea00-fa98-49cd-af82-4189a811aa76"
CM034323.1	RepeatMasker	DNA/hAT-hAT19	29825320	29825863	12157	+	.	ID="RND-1_FAMILY-147";Tend="2139";Tstart="1585";shortTE="F";uid="1f0fbeca-1a91-4490-9a6f-1d1b21c1c89e"
CM034323.1	RepeatMasker	Unknown	15398164	15398279	569	+	.	ID="RND-6_FAMILY-5607";Tend="1555";Tstart="1447";shortTE="F";uid="c7b4a1da-6ce8-4d75-9bd8-17f16c61d703"
CM034323.1	RepeatMasker	DNA/MULE-MuDR	14186061	14186607	2746	+	.	ID="MUDR12X_AP";TEgroup="ctg_8%7CMUDR12X_AP%7C2";Tend="1139";Tstart="1";shortTE="F";uid="f2760b68-205b-4763-9a56-ffe8fdbd728b"
CM034323.1	RepeatMasker	Retroposon?	21875185	21875459	1430	+	.	ID="RND-6_FAMILY-15339";Tend="877";Tstart="605";shortTE="F";uid="8d438e94-5bad-4bc6-8b68-f63cc3150adf"
CM034323.1	RepeatMasker	DNA/Ginger-1	8348581	8349299	4469	+	.	ID="RND-5_FAMILY-6062";Tend="1374";Tstart="649";shortTE="F";uid="a20c9e1b-eaea-4234-a4e3-0cac05a4cbef"
CM034323.1	RepeatMasker	DNA/hAT	12736865	12738067	6223	+	.	ID="RND-1_FAMILY-1";Tend="3796";Tstart="2568";shortTE="F";uid="b5ac31b3-ebde-4f70-b241-a5184141c959"
CM034323.1	RepeatMasker	Retroposon?	6611653	6612221	3076	+	.	ID="RND-6_FAMILY-10695";Tend="1485";Tstart="912";shortTE="F";uid="06dc8d1d-150f-4787-ba49-93b8768d4e24"
CM034323.1	RepeatMasker	DNA	27834846	27835407	4473	+	.	ID="TTAA14_AP";Tend="552";Tstart="1";shortTE="F";uid="ed072d88-f91b-4997-8cc8-3dd312b6d3ae"
CM034323.1	RepeatMasker	DNA/Kolobok-E	33329045	33329435	563	+	.	ID="RND-5_FAMILY-3259";Tend="779";Tstart="438";shortTE="F";uid="c50cfe02-b5a6-4c46-b3f7-94053a000abe"
CM034323.1	RepeatMasker	DNA	5755355	5755490	609	+	.	ID="RND-5_FAMILY-2251";Tend="1458";Tstart="1326";shortTE="F";uid="3e3eac68-b46a-4e54-b3ab-5acec237eac8"
CM034323.1	RepeatMasker	LINE/I-Jockey	24990902	24991657	548	+	.	ID="RND-4_FAMILY-559";Tend="2224";Tstart="1463";shortTE="F";uid="8a878f2b-b32c-480d-aa6f-dd8d35308040"
CM034323.1	RepeatMasker	DNA/hAT	4565719	4566277	2598	+	.	ID="RND-5_FAMILY-2849";Tend="1440";Tstart="866";shortTE="F";uid="ec1ab68e-2252-44ec-85a0-f0349b1ad745"
CM034323.1	RepeatMasker	DNA	25818385	25819503	5812	+	.	ID="RND-4_FAMILY-1023";Tend="1948";Tstart="885";shortTE="F";uid="aae7db76-55d7-4cd5-ad0c-1ed459081b31"
CM034323.1	RepeatMasker	DNA/hAT	27252169	27252276	912	+	.	ID="RND-5_FAMILY-4800";Tend="1782";Tstart="1675";shortTE="F";uid="a9d4121c-d87c-4269-9ea1-9af595c8cf1f"
CM034323.1	RepeatMasker	DNA/Ginger-1	23800883	23801414	3415	+	.	ID="RND-6_FAMILY-1577";Tend="1433";Tstart="908";shortTE="F";uid="8f2498ad-52ad-429e-9c2e-3b15f675aad7"
CM034323.1	RepeatMasker	DNA/Kolobok-E	18775104	18775405	597	+	.	ID="RND-6_FAMILY-10076";Tend="1299";Tstart="992";shortTE="F";uid="d8a1304a-58f3-4d5f-95d3-8bd2d42c358c"
CM034323.1	RepeatMasker	DNA/hAT-hAT19	1972183	1972322	402	+	.	ID="DNA8-88_AP";Tend="620";Tstart="471";shortTE="F";uid="dce418d6-74fb-4229-b109-e884bd976b9c"
CM034323.1	RepeatMasker	DNA/hAT?	16311662	16311779	456	+	.	ID="RND-6_FAMILY-7631";Tend="1408";Tstart="1294";shortTE="F";uid="7ad71db2-c88d-4115-bf90-d0d44fd09ccc"
CM034323.1	RepeatMasker	DNA/Ginger-1	28829744	28830056	720	+	.	ID="RND-6_FAMILY-58578";Tend="1665";Tstart="1358";shortTE="F";uid="0af277d7-f6a5-4a13-b9bd-1d6cff52ee03"
CM034323.1	RepeatMasker	DNA/Kolobok-E	13806053	13806975	3102	+	.	ID="RND-5_FAMILY-3722";Tend="5861";Tstart="4970";shortTE="F";uid="77e4cea4-84e7-456e-b128-b398de8f9936"
CM034323.1	RepeatMasker	DNA/Ginger-1	26252187	26253344	8305	+	.	ID="RND-5_FAMILY-6062";Tend="1833";Tstart="649";shortTE="F";uid="a54e29ef-1c4b-493a-b16e-cfbc22cb0026"
CM034323.1	RepeatMasker	LINE/I	23072458	23072806	2951	+	.	ID="RND-6_FAMILY-18";Tend="5783";Tstart="5435";shortTE="F";uid="3057535b-f167-4d4b-b42b-0b39e16b7cc0"
CM034323.1	RepeatMasker	DNA/MULE-NOF	33478436	33480277	12616	+	.	ID="RND-6_FAMILY-2524";Tend="2336";Tstart="548";shortTE="F";uid="8e5544a3-8626-4a3f-9fa5-2829e8ac6e1d"
CM034323.1	RepeatMasker	DNA	17863920	17864604	1789	+	.	ID="RND-6_FAMILY-16113";Tend="1688";Tstart="920";shortTE="F";uid="85e1baa3-b347-4823-ae22-09d0d43abe7c"
CM034323.1	RepeatMasker	DNA	25298417	25298754	469	+	.	ID="ttaa3c_ap";Tend="416";Tstart="148";shortTE="F";uid="46bab1dd-ea1d-499e-bb3c-e4679fbecb4e"
CM034323.1	RepeatMasker	DNA	35029247	35029737	2882	+	.	ID="TTAA12_AP";Tend="519";Tstart="1";shortTE="F";uid="a433e29c-4582-4d6a-aa86-910d214c2749"
CM034323.1	RepeatMasker	DNA	1362135	1362452	649	+	.	ID="DNA4-2_AP";Tend="323";Tstart="1";shortTE="F";uid="1ffac9de-4312-4654-96e9-dad1302bac3a"
CM034323.1	RepeatMasker	Unknown	26079075	26079488	2377	+	.	ID="RND-5_FAMILY-1313";Tend="1378";Tstart="965";shortTE="F";uid="7d7c8886-cef0-4d45-8777-67cb6a78b08f"
CM034323.1	RepeatMasker	LINE/I	33025938	33026413	3628	+	.	ID="RND-5_FAMILY-1989";Tend="1332";Tstart="841";shortTE="F";uid="6dbee6ed-32d7-4bfb-803a-4cfbeb3b4cd6"
CM034323.1	RepeatMasker	DNA/hAT-hAT19	35879945	35880050	683	+	.	ID="RND-5_FAMILY-6552";Tend="1237";Tstart="1134";shortTE="F";uid="4a5e8609-6eee-4b45-84b8-6c525e86b964"
CM034323.1	RepeatMasker	RC/Helitron	15773242	15773476	909	+	.	ID="RND-4_FAMILY-166";Tend="1501";Tstart="1287";shortTE="F";uid="72577bbe-2ac7-41e1-95bb-95cd5cc25250"
CM034323.1	RepeatMasker	DNA/Kolobok-E	4010610	4010718	632	+	.	ID="RND-6_FAMILY-18550";Tend="973";Tstart="861";shortTE="F";uid="451e2ac2-4f51-4f0c-85d7-9ef33eadaaac"
CM034323.1	RepeatMasker	DNA	9660160	9660532	512	+	.	ID="DNA4-2_AP";TEgroup="ctg_8%7CDNA4-2_AP%7C1";Tend="769";Tstart="288";shortTE="F";uid="d8eb05dd-4b54-4b61-b7c1-6821129ff08b"
CM034323.1	RepeatMasker	DNA/hAT-Tip100	21514706	21514987	415	+	.	ID="RND-6_FAMILY-11395";TEgroup="ctg_8%7CRND-6_FAMILY-11395%7C2";Tend="1594";Tstart="806";shortTE="F";uid="4fc685ee-7d0e-42fa-af62-f3d3255c0e28"
CM034323.1	RepeatMasker	Unknown	19326684	19326991	1164	+	.	ID="RND-1_FAMILY-380";Tend="1157";Tstart="853";shortTE="F";uid="8ff19236-597b-410d-81e7-ba7928900b6f"
CM034323.1	RepeatMasker	DNA	1994371	1994985	3107	+	.	ID="RND-5_FAMILY-463";Tend="1365";Tstart="755";shortTE="F";uid="54414e58-c611-4e0b-99b1-3a36e7cc79e8"
CM034323.1	RepeatMasker	LTR/Gypsy	135309	143656	66246	+	.	ID="RND-6_FAMILY-12321";Tend="7854";Tstart="1";shortTE="F";uid="b1cb52de-13fa-459b-a3dd-dfa401a9d385"
CM034323.1	RepeatMasker	DNA/Ginger-1	34680302	34680587	563	+	.	ID="rnd-6_family-11006";Tend="2349";Tstart="2162";shortTE="F";uid="ac4ad24f-315d-44f4-8b01-b2eb5f55e100"
CM034323.1	RepeatMasker	DNA/PiggyBac	1821190	1822527	10385	+	.	ID="RND-6_FAMILY-1794";Tend="3572";Tstart="2262";shortTE="F";uid="6f37155d-639a-49ad-9ba5-2d716065b06d"
CM034323.1	RepeatMasker	RC/Helitron	16311779	16311884	456	+	.	ID="RND-5_FAMILY-874";Tend="1434";Tstart="1329";shortTE="F";uid="0eccc9e2-dc0e-4973-890a-e81985cebdda"
CM034323.1	RepeatMasker	DNA/hAT	2779244	2779598	1245	+	.	ID="RND-5_FAMILY-2849";Tend="718";Tstart="334";shortTE="F";uid="35ceadde-1222-4a37-9a3c-fdda846d3ad7"
CM034323.1	RepeatMasker	Retroposon?	15386767	15388210	4441	+	.	ID="RND-6_FAMILY-10695";Tend="1750";Tstart="1";shortTE="F";uid="ce01b2bb-e464-497f-9828-91a160cbad01"
CM034323.1	RepeatMasker	Retroposon?	13636276	13636420	783	+	.	ID="RND-6_FAMILY-6210";Tend="5321";Tstart="5165";shortTE="F";uid="90239fc5-da76-4c60-9574-7a7f4ecb1565"
CM034323.1	RepeatMasker	DNA/Ginger-1	14320572	14320920	2696	+	.	ID="RND-6_FAMILY-3774";Tend="1723";Tstart="1375";shortTE="F";uid="5acfbc9d-7513-4b23-ae13-172a7fad4775"
CM034323.1	RepeatMasker	DNA	30458183	30458366	1286	+	.	ID="TTAA20_AP";Tend="663";Tstart="480";shortTE="F";uid="505778d4-0028-4658-9ee8-732e7aab8647"
CM034323.1	RepeatMasker	Unknown	9058254	9058460	649	+	.	ID="RND-1_FAMILY-60";Tend="1140";Tstart="948";shortTE="F";uid="4e54d9bd-9436-407d-8bba-5544780cc6a2"
CM034323.1	RepeatMasker	Retroposon?	24323498	24323817	1071	+	.	ID="RND-6_FAMILY-20820";Tend="2264";Tstart="1935";shortTE="F";uid="f60006d3-3dcb-4bc9-b8aa-b929c998dfc1"
CM034323.1	RepeatMasker	DNA/Kolobok-E	29407266	29407470	500	+	.	ID="RND-1_FAMILY-388";Tend="2218";Tstart="1974";shortTE="F";uid="681ab5f1-b563-4db2-994f-7d2ce9c4d54c"
CM034323.1	RepeatMasker	DNA	2879967	2880219	1700	+	.	ID="RND-5_FAMILY-754";Tend="1177";Tstart="926";shortTE="F";uid="13e4ef67-a109-4a20-953a-a2755c32f3e0"
CM034323.1	RepeatMasker	RC/Helitron	9018353	9018654	2536	+	.	ID="RND-5_FAMILY-1815";Tend="1349";Tstart="1048";shortTE="F";uid="2bd34620-4609-420e-99ab-cfab4bc8ff77"
CM034323.1	RepeatMasker	Unknown	8969279	8969511	896	+	.	ID="RND-6_FAMILY-5607";Tend="1208";Tstart="944";shortTE="F";uid="216229d3-ac70-4cf2-9002-6c834330a480"
CM034323.1	RepeatMasker	DNA/hAT-Ac	22464849	22465720	5749	+	.	ID="dna8-91b_ap";Tend="860";Tstart="1";shortTE="F";uid="d66716a5-f321-4da2-80ef-546dc2b44e62"
CM034323.1	RepeatMasker	Unknown	32594380	32594563	1309	+	.	ID="RND-5_FAMILY-2217";Tend="1596";Tstart="1413";shortTE="F";uid="b1bd528a-7c86-4629-a89e-3aad07fcc668"
CM034323.1	RepeatMasker	Unknown	2031459	2031753	2357	+	.	ID="RND-1_FAMILY-22";Tend="1280";Tstart="984";shortTE="F";uid="c67a63d5-2a17-445f-9988-9160a6958024"
CM034323.1	RepeatMasker	DNA	20242954	20243476	935	+	.	ID="TTAA20_AP";Tend="663";Tstart="2";shortTE="F";uid="6ded4ace-c8f3-436b-8351-d7b161275951"
CM034323.1	RepeatMasker	Retroposon?	35036238	35036660	2974	+	.	ID="RND-6_FAMILY-10695";Tend="2095";Tstart="1655";shortTE="F";uid="602797f1-1e09-40ee-b7c9-c27bbc210a31"
CM034323.1	RepeatMasker	DNA	24893704	24894013	637	+	.	ID="DNA4-2_AP";Tend="769";Tstart="470";shortTE="F";uid="644d95d9-afb4-4764-b170-2b6923643310"
CM034323.1	RepeatMasker	DNA	14377738	14378321	973	+	.	ID="DNA4-3_AP";Tend="635";Tstart="99";shortTE="F";uid="99298b0a-0125-4144-9769-e19e60056130"
CM034323.1	RepeatMasker	DNA/Kolobok-E	30878565	30878708	701	+	.	ID="RND-6_FAMILY-24844";Tend="617";Tstart="476";shortTE="F";uid="72db88cf-2b86-4777-835c-587708dbfe80"
CM034323.1	RepeatMasker	LINE/I-Jockey	22071376	22071670	692	+	.	ID="RND-6_FAMILY-13667";Tend="512";Tstart="240";shortTE="F";uid="396f953d-fb59-4a57-a6a2-076286c6133e"
CM034323.1	RepeatMasker	Unknown	2382917	2383087	1437	+	.	ID="RND-1_FAMILY-193";Tend="1106";Tstart="936";shortTE="F";uid="1d1c6166-063f-48b3-a7ae-1a65473ecebd"
CM034323.1	RepeatMasker	DNA/hAT-hAT19	29907282	29907385	2174	+	.	ID="RND-6_FAMILY-8033";Tend="2578";Tstart="1912";shortTE="F";uid="1e8071cd-8cf5-4cff-85da-1c6b31fad6e4"
CM034323.1	RepeatMasker	DNA	27364639	27364778	499	+	.	ID="RND-6_FAMILY-1863";Tend="764";Tstart="625";shortTE="F";uid="d1dea87e-ffb0-4a18-9839-6afc1793ea78"
CM034323.1	RepeatMasker	DNA/Ginger-1	23065353	23065654	819	+	.	ID="RND-6_FAMILY-9942";Tend="1053";Tstart="708";shortTE="F";uid="9655d04f-17ee-4605-99ff-5dc76efb5f8e"
CM034323.1	RepeatMasker	DNA/hAT-Charlie	19061592	19061861	1322	+	.	ID="RND-5_FAMILY-3168";Tend="1270";Tstart="964";shortTE="F";uid="77b7039e-396e-4447-a6cf-e7d5919b9a52"
CM034323.1	RepeatMasker	DNA/TcMar-Tc1	28837971	28838810	5670	+	.	ID="RND-6_FAMILY-2382";Tend="1146";Tstart="372";shortTE="F";uid="183b7471-e1ab-4b20-87d2-833f8e9fa2cf"
CM034323.1	RepeatMasker	DNA	12356834	12357181	586	+	.	ID="DNA-TTAA-1_AP";Tend="412";Tstart="17";shortTE="F";uid="3d1b5ce1-383e-4df7-992c-006070f20b44"
CM034323.1	RepeatMasker	DNA/Kolobok-E	26586905	26587323	1903	+	.	ID="rnd-5_family-680";Tend="1363";Tstart="903";shortTE="F";uid="e454d15e-80bf-4fba-bd32-e70d2c5be16e"
CM034323.1	RepeatMasker	Unknown	3732504	3732725	1247	+	.	ID="RND-1_FAMILY-178";Tend="1171";Tstart="974";shortTE="F";uid="14a065ea-1e1e-4f08-9a0e-b9ece2cd47ff"
CM034323.1	RepeatMasker	DNA/MULE-MuDR	16864459	16864845	485	+	.	ID="RND-6_FAMILY-9598";TEgroup="ctg_8%7CRND-6_FAMILY-9598%7C1";Tend="1678";Tstart="1235";shortTE="F";uid="09cb56ca-3405-420b-8d66-0d885b843b72"
CM034323.1	RepeatMasker	DNA	10554636	10554928	486	+	.	ID="DNA4-3_AP";Tend="363";Tstart="82";shortTE="F";uid="8e2a8a64-03c6-4228-8d4a-5c02a4d52ae2"
CM034323.1	RepeatMasker	DNA/TcMar-m44	9791838	9792048	1136	+	.	ID="DNA4-6_AP";Tend="242";Tstart="3";shortTE="F";uid="4108341e-6275-4e36-8824-96f26a55ec03"
CM034323.1	RepeatMasker	Unknown	9049965	9050171	1074	+	.	ID="RND-5_FAMILY-2096";Tend="1043";Tstart="833";shortTE="F";uid="35095d60-f5dc-402b-95b5-b6e93f474926"
CM034323.1	RepeatMasker	DNA	2623033	2623196	925	+	.	ID="DNAX-10_AP";Tend="224";Tstart="34";shortTE="F";uid="b0addbae-cd4c-4f24-bb49-08ec54d7071d"
CM034323.1	RepeatMasker	DNA	27481222	27481508	436	+	.	ID="dna4-2_ap";Tend="262";Tstart="1";shortTE="F";uid="e74a9aea-97cf-4ce0-9985-d56cdd8e267e"
CM034323.1	RepeatMasker	Unknown	9648821	9648951	424	+	.	ID="RND-6_FAMILY-3108";Tend="1125";Tstart="1011";shortTE="F";uid="3fd81aac-5499-4e47-a306-c8684013467e"
CM034323.1	RepeatMasker	DNA	8902327	8902821	2286	+	.	ID="RND-6_FAMILY-2944";Tend="1491";Tstart="987";shortTE="F";uid="90e47a59-6047-47e5-8200-b1b5d491dcd0"
CM034323.1	RepeatMasker	DNA	17720082	17720708	2017	+	.	ID="DNA4-3_AP";Tend="637";Tstart="1";shortTE="F";uid="e6770a7a-6fea-4ffb-8e42-0800319f78a1"
CM034323.1	RepeatMasker	Retroposon?	20555027	20555324	1153	+	.	ID="RND-1_FAMILY-464";Tend="1243";Tstart="961";shortTE="F";uid="28b7281d-1805-46de-a270-edbcb6306ee5"
CM034323.1	RepeatMasker	Retroposon?	32176080	32176285	1207	+	.	ID="RND-6_FAMILY-26162";Tend="1471";Tstart="1249";shortTE="F";uid="e21adade-d771-4d6d-9598-29694f66b2bc"
CM034323.1	RepeatMasker	DNA	14215965	14216402	2780	+	.	ID="TTAA3B_AP";Tend="436";Tstart="1";shortTE="F";uid="eb59c58f-a57d-484d-82cc-d04ec0a8cda3"
CM034323.1	RepeatMasker	DNA/Kolobok-T2	18990711	18991450	1668	+	.	ID="RND-6_FAMILY-1672";Tend="1710";Tstart="964";shortTE="F";uid="aaa5b51b-e385-4d69-a0d9-fa3d194a14b7"
CM034323.1	RepeatMasker	Retroposon?	14022439	14022587	425	+	.	ID="RND-5_FAMILY-277";Tend="1794";Tstart="1649";shortTE="F";uid="ae31889e-ca6c-449b-84be-9064ddcd09d0"
CM034323.1	RepeatMasker	DNA/hAT	6115029	6115284	1328	+	.	ID="DNA8-53_AP";Tend="267";Tstart="1";shortTE="F";uid="a6badd69-a4d9-4d31-8d58-f061168a0b2d"
CM034323.1	RepeatMasker	LINE/L2	2977863	2979536	13949	+	.	ID="RND-6_FAMILY-1498";Tend="1671";Tstart="1";shortTE="F";uid="824150c9-2bf0-4a09-a99b-6d81d94389d0"
CM034323.1	RepeatMasker	DNA/hAT-Charlie	4715505	4715675	875	-	.	ID="RND-5_FAMILY-6446";Tend="1330";Tstart="1169";shortTE="F";uid="0548e72a-0e0d-4b8d-acc9-7c410ae4ea8e"
CM034323.1	RepeatMasker	Retroposon?	30513637	30514026	2036	-	.	ID="RND-6_FAMILY-10695";TEgroup="ctg_8%7CRND-6_FAMILY-10695%7C9";Tend="2312";Tstart="1727";shortTE="F";uid="9577f862-4962-4ad9-ada6-3c5bd4901714"
CM034323.1	RepeatMasker	Retroposon?	15393900	15394024	440	-	.	ID="RND-5_FAMILY-9558";Tend="1132";Tstart="1022";shortTE="F";uid="8305b4ab-fb58-485c-b249-97442c6b0b6e"
CM034323.1	RepeatMasker	Unknown	8989769	8989943	459	-	.	ID="RND-6_FAMILY-98";Tend="565";Tstart="380";shortTE="F";uid="ce622da5-38d2-43e9-a113-72334bd99dd4"
CM034323.1	RepeatMasker	LINE/I-Jockey	23211794	23213724	15858	-	.	ID="RND-1_FAMILY-401";Tend="3843";Tstart="1863";shortTE="F";uid="7948e286-3899-405b-b3c9-420161cf6cd4"
CM034323.1	RepeatMasker	LTR/Pao	27273254	27277253	1081	-	.	ID="BEL1-I_AP";TEgroup="ctg_8%7CBEL1-I_AP%7C1";Tend="5923";Tstart="686";shortTE="F";uid="816f43f7-71d0-4550-9803-028073a0d81f"
CM034323.1	RepeatMasker	DNA/hAT-Charlie	16570926	16572836	15694	-	.	ID="RND-1_FAMILY-86";Tend="7742";Tstart="5832";shortTE="F";uid="59595ee2-2ae4-4de8-b941-8039879c1cbe"
CM034323.1	RepeatMasker	Retroposon?	15144574	15144762	425	-	.	ID="RND-6_FAMILY-5721";Tend="1344";Tstart="1186";shortTE="F";uid="fd968d4b-dee3-4cc6-af9b-4191d1fa77d3"
CM034323.1	RepeatMasker	DNA/Kolobok-E	208178	208778	2469	-	.	ID="RND-5_FAMILY-40";Tend="1263";Tstart="648";shortTE="F";uid="506af914-faa9-4ac7-b020-ff687e9516a8"
CM034323.1	RepeatMasker	DNA/TcMar-m44	34961729	34961951	404	-	.	ID="DNA4-6_AP";Tend="242";Tstart="1";shortTE="F";uid="ab0fac39-68c8-4d36-99f2-17f2e1c0bb18"
CM034323.1	RepeatMasker	Unknown	8934724	8935004	1354	-	.	ID="RND-1_FAMILY-157";Tend="1278";Tstart="986";shortTE="F";uid="009b2d8e-f0cb-462d-8b5f-c17a6aa8e3a6"
CM034323.1	RepeatMasker	RC/Helitron	28813183	28814104	1171	-	.	ID="RND-1_FAMILY-258";TEgroup="ctg_8%7CRND-1_FAMILY-258%7C4";Tend="2065";Tstart="592";shortTE="F";uid="ce83e5d5-b9d2-49aa-b113-ed011f7a7b76"
CM034323.1	RepeatMasker	Unknown	33903992	33904268	1087	-	.	ID="RND-6_FAMILY-21056";Tend="1249";Tstart="969";shortTE="F";uid="7adfdba4-a707-4c60-96a6-c75002773492"
CM034323.1	RepeatMasker	DNA/hAT-Ac	10369870	10370324	681	-	.	ID="DNA8-54_AP";TEgroup="ctg_8%7CDNA8-54_AP%7C1";Tend="588";Tstart="1";shortTE="F";uid="a119e103-3acd-4d9f-b0b6-03c3b357e0d4"
CM034323.1	RepeatMasker	DNA/hAT	9489969	9490358	2496	-	.	ID="DNA8-40_AP";Tend="379";Tstart="11";shortTE="F";uid="b964e19f-01d1-46f7-bd0e-26b51e679d38"
CM034323.1	RepeatMasker	DNA/hAT-hAT19	33255476	33255701	692	-	.	ID="DNA8-64B_AP";Tend="260";Tstart="7";shortTE="F";uid="3897c4e2-a3bb-4db7-8e24-34ef73d95d9d"
CM034323.1	RepeatMasker	DNA/Kolobok-E	23476270	23476576	407	-	.	ID="RND-5_FAMILY-367";Tend="2717";Tstart="2403";shortTE="F";uid="bd3f74ec-8ad1-42de-a283-c6ab4b5dd00b"
CM034323.1	RepeatMasker	LINE/I	8874467	8875240	3730	-	.	ID="RND-6_FAMILY-4912";Tend="2022";Tstart="1233";shortTE="F";uid="1520a2b6-502a-4760-a32d-933b343c9998"
CM034323.1	RepeatMasker	RC/Helitron	27481560	27482042	1311	-	.	ID="RND-5_FAMILY-960";Tend="1766";Tstart="1117";shortTE="F";uid="42cb8c50-1bc0-4fea-9759-3e5a0461d600"
CM034323.1	RepeatMasker	Unknown	21090486	21090746	1687	-	.	ID="RND-1_FAMILY-17";Tend="1194";Tstart="936";shortTE="F";uid="d51a7f4f-e2ea-4aa9-92e1-84f8585e2ccb"
CM034323.1	RepeatMasker	DNA	9576013	9576659	1486	-	.	ID="DNA4-2_AP";Tend="769";Tstart="52";shortTE="F";uid="005d7158-b38b-43db-ac13-85a406a9a966"
CM034323.1	RepeatMasker	Unknown	10424378	10424696	1913	-	.	ID="RND-1_FAMILY-30";Tend="1278";Tstart="930";shortTE="F";uid="9246b394-2d54-43db-b6ab-cfa8236d4739"
CM034323.1	RepeatMasker	DNA	35004077	35004398	2088	-	.	ID="TTAA3B_AP";Tend="436";Tstart="117";shortTE="F";uid="2ff5c1df-2215-4efe-9b47-e8773811a92a"
CM034323.1	RepeatMasker	Retroposon?	15173734	15173931	980	-	.	ID="RND-6_FAMILY-6210";Tend="1863";Tstart="1659";shortTE="F";uid="d5b2cd20-1e2d-46ea-9f8b-b54bef70686a"
CM034323.1	RepeatMasker	DNA/Ginger-1	35915700	35915848	490	-	.	ID="rnd-6_family-4450";TEgroup="ctg_8%7Crnd-6_family-4450%7C1";Tend="908";Tstart="803";shortTE="T";uid="45bf03c9-a6d2-4a02-b8f7-991e740f3e04"
CM034323.1	RepeatMasker	LINE/R1	4003327	4004895	1001	-	.	ID="RND-5_FAMILY-3986";Tend="4420";Tstart="2883";shortTE="F";uid="bfa0d6ef-b402-432e-9d36-1501fe101b9e"
CM034323.1	RepeatMasker	DNA/Ginger-1	19740640	19741244	2120	-	.	ID="RND-6_FAMILY-9942";Tend="1258";Tstart="662";shortTE="F";uid="70e99638-87aa-4ba4-b194-2d8447d4afd7"
CM034323.1	RepeatMasker	DNA	27346928	27347280	816	-	.	ID="DNA-TTAA-1_AP";Tend="407";Tstart="30";shortTE="F";uid="032731a2-3fb8-4d96-9ae3-a26fb16d12d9"
CM034323.1	RepeatMasker	DNA/hAT	18191567	18191781	1361	-	.	ID="DNA8-105_AP";Tend="214";Tstart="1";shortTE="F";uid="7af70e0a-2740-4949-83ff-6be31366ee77"
CM034323.1	RepeatMasker	RC/Helitron	5630633	5630846	758	-	.	ID="RND-4_FAMILY-166";Tend="1467";Tstart="1276";shortTE="F";uid="624a0ab4-7e9c-4a11-b26b-0c43688e7c0a"
CM034323.1	RepeatMasker	Unknown	10851009	10851124	787	-	.	ID="RND-6_FAMILY-17389";Tend="1493";Tstart="1347";shortTE="F";uid="4a920bf7-9edd-4792-a143-d66ee716cfe9"
CM034323.1	RepeatMasker	DNA	6806950	6807108	742	-	.	ID="TTAA16_AP";Tend="369";Tstart="214";shortTE="F";uid="3fdbd043-0105-4810-9061-74bbd367b0e0"
CM034323.1	RepeatMasker	Retroposon?	36102128	36102437	1107	-	.	ID="RND-6_FAMILY-10695";Tend="890";Tstart="571";shortTE="F";uid="f4c6edf5-f375-4ec1-845c-f0bb194e41a8"
CM034323.1	RepeatMasker	DNA/Academ-1	124162	126602	10424	-	.	ID="rnd-5_family-1002";Tend="2369";Tstart="6";shortTE="F";uid="100644b0-4915-42f9-ace3-015fdbdfe950"
CM034323.1	RepeatMasker	DNA/Kolobok-E	26717309	26720385	24871	-	.	ID="RND-1_FAMILY-62";Tend="4793";Tstart="1674";shortTE="F";uid="113e9968-eac7-4d7e-b64f-200d636a6ff2"
CM034323.1	RepeatMasker	RC/Helitron	20352358	20352735	3118	-	.	ID="RND-5_FAMILY-132";Tend="3899";Tstart="3521";shortTE="F";uid="226106c4-2e9c-4175-b027-b53d088231a3"
CM034323.1	RepeatMasker	LTR/Gypsy	25284456	25284824	2341	-	.	ID="RND-6_FAMILY-11846";Tend="1473";Tstart="1142";shortTE="F";uid="2469ffc2-163f-4ecc-be86-b11e04dfdc79"
CM034323.1	RepeatMasker	Retroposon?	31419083	31419579	3099	-	.	ID="RND-6_FAMILY-10695";Tend="1156";Tstart="650";shortTE="F";uid="195d2773-392b-4f56-b31c-b549c717cc98"
CM034323.1	RepeatMasker	Unknown	28695977	28696206	1527	-	.	ID="RND-2_FAMILY-76";Tend="1234";Tstart="981";shortTE="F";uid="1af8d1e1-e256-40a6-bb7a-56368c3ceb0f"
CM034323.1	RepeatMasker	DNA/hAT	19607480	19610608	22461	-	.	ID="RND-6_FAMILY-5536";TEgroup="ctg_8%7CRND-6_FAMILY-5536%7C3";Tend="4496";Tstart="1172";shortTE="F";uid="b95c5dad-8241-4355-bfde-0f69dc2d5ff0"
CM034323.1	RepeatMasker	DNA/TcMar-Tc1	23073578	23073711	473	-	.	ID="MARINER-42_LMI";Tend="1133";Tstart="1008";shortTE="F";uid="0826ce0b-55ee-4ec8-ae88-85eac53677d1"
CM034323.1	RepeatMasker	DNA	5395357	5395483	815	-	.	ID="DNA3-1_AP";Tend="126";Tstart="1";shortTE="F";uid="4b807a8f-25ab-4d5c-8d49-820b58db6578"
CM034323.1	RepeatMasker	Unknown	15660158	15660628	2288	-	.	ID="RND-6_FAMILY-22654";Tend="1370";Tstart="828";shortTE="F";uid="b74e9d37-8441-4065-b874-4990c23cccda"
CM034323.1	RepeatMasker	LINE/L2	19214021	19214863	1677	-	.	ID="RND-5_FAMILY-2310";Tend="1984";Tstart="1136";shortTE="F";uid="59b3043f-efe4-43b9-8eaa-7cd9c8554bb0"
CM034323.1	RepeatMasker	DNA/Kolobok-T2	36155524	36156152	1806	-	.	ID="RND-6_FAMILY-1672";Tend="1535";Tstart="942";shortTE="F";uid="1a41b691-4b9f-4483-b44c-4131416b3fdb"
CM034323.1	RepeatMasker	DNA/hAT?	2002131	2002317	620	-	.	ID="RND-6_FAMILY-7631";Tend="1424";Tstart="1240";shortTE="F";uid="0b00298b-c83c-431f-814d-55d5bdbed4be"
CM034323.1	RepeatMasker	Unknown	3753390	3753510	702	-	.	ID="RND-6_FAMILY-11416";Tend="1085";Tstart="961";shortTE="F";uid="58e25acf-9d00-4df7-8371-01987636aa0b"
CM034323.1	RepeatMasker	DNA/hAT-Charlie	16129046	16129380	1926	-	.	ID="RND-6_FAMILY-7571";Tend="1304";Tstart="961";shortTE="F";uid="70de8ecc-bc86-49a2-a060-87f8426c17bd"
CM034323.1	RepeatMasker	Unknown	31748686	31749028	1534	-	.	ID="RND-1_FAMILY-18";Tend="1270";Tstart="913";shortTE="F";uid="44901db8-ebc6-46f7-939a-20dc0cadd11b"
CM034323.1	RepeatMasker	DNA/MULE-MuDR	3429140	3429569	2020	-	.	ID="RND-6_FAMILY-127";Tend="2897";Tstart="2526";shortTE="F";uid="5fadc8eb-2fd5-42e7-a27a-db429a98388e"
CM034323.1	RepeatMasker	DNA/hAT-Tip100	20932721	20933033	1759	-	.	ID="DNA8-87_AP";Tend="801";Tstart="485";shortTE="F";uid="3e95784d-15e6-4791-a0da-d2bf3ffb0965"
CM034323.1	RepeatMasker	DNA/Kolobok-E	26212186	26212357	710	-	.	ID="RND-5_FAMILY-2296";Tend="895";Tstart="733";shortTE="F";uid="77fb6346-2377-49c1-aacc-eaf77b261f66"
CM034323.1	RepeatMasker	DNA/hAT-Charlie	10919784	10920363	4427	-	.	ID="rnd-6_family-2534";Tend="1472";Tstart="889";shortTE="F";uid="51b823e0-f1ab-4486-8865-bb40ff482e83"
CM034323.1	RepeatMasker	Unknown	11832560	11832890	1469	-	.	ID="RND-1_FAMILY-20";Tend="1205";Tstart="888";shortTE="F";uid="e212ad56-1656-4a5c-8b78-8de55a9a01a1"
CM034323.1	RepeatMasker	DNA/hAT?	15438158	15438290	466	-	.	ID="RND-6_FAMILY-7631";Tend="1062";Tstart="927";shortTE="F";uid="57827474-14cb-45d0-a75d-4db2abfe5c6e"
CM034323.1	RepeatMasker	LTR/Gypsy	32758572	32758674	448	-	.	ID="GYPSY61-I_AG";Tend="4326";Tstart="4211";shortTE="F";uid="5b518a7d-75b3-4932-80ae-228a00e8ad4b"
CM034323.1	RepeatMasker	DNA/Kolobok-E	26506556	26506778	3477	-	.	ID="RND-6_FAMILY-9224";Tend="1034";Tstart="128";shortTE="F";uid="0b7256d6-36c6-4508-9d95-e8ca288d0e29"
CM034323.1	RepeatMasker	Retroposon?	22399653	22400137	1054	-	.	ID="RND-6_FAMILY-10695";Tend="2141";Tstart="1311";shortTE="F";uid="a10e43cc-8eb1-448d-b1e9-3d5fcff28f35"
CM034323.1	RepeatMasker	DNA/hAT-hAT19	28588764	28588940	732	-	.	ID="RND-6_FAMILY-15425";Tend="1175";Tstart="997";shortTE="F";uid="30d78239-3dc4-41f6-ba84-57a3b9d5bd5e"
CM034323.1	RepeatMasker	Retroposon?	21761617	21762171	2962	-	.	ID="RND-6_FAMILY-10695";Tend="2102";Tstart="1566";shortTE="F";uid="6216fea0-e859-4d61-84b4-27f0e7833d63"
CM034323.1	RepeatMasker	Unknown	25574990	25575097	463	-	.	ID="RND-5_FAMILY-2620";Tend="910";Tstart="800";shortTE="F";uid="88814642-02e6-4d78-b0d2-c1f8438e8612"
CM034323.1	RepeatMasker	DNA/Ginger-1	33198256	33198359	673	-	.	ID="RND-6_FAMILY-1577";Tend="1045";Tstart="944";shortTE="F";uid="f5633fa7-fc15-4f39-b855-adbc605f655d"
CM034323.1	RepeatMasker	DNA/hAT-hAT19	8441997	8443279	7303	-	.	ID="RND-6_FAMILY-17061";Tend="1893";Tstart="645";shortTE="F";uid="2172b80b-1d89-49f3-a026-dda68634c63b"
CM034323.1	RepeatMasker	Retroposon?	6411205	6411845	2349	-	.	ID="RND-6_FAMILY-10695";TEgroup="ctg_8%7CRND-6_FAMILY-10695%7C3";Tend="2096";Tstart="1084";shortTE="F";uid="68f7a5ee-47af-46e7-9b99-3e306c098d13"
CM034323.1	RepeatMasker	DNA/TcMar-m44	30532502	30532644	832	-	.	ID="MARINERN-2_AP";Tend="144";Tstart="1";shortTE="F";uid="a37b04d2-584c-4e96-a71e-ae689659e181"
CM034323.1	RepeatMasker	Unknown	7220854	7221452	4306	-	.	ID="RND-1_FAMILY-60";Tend="1538";Tstart="944";shortTE="F";uid="cfdf9a77-ae33-4d89-912f-f53d631c94ec"
CM034323.1	RepeatMasker	DNA/Ginger-1	7133095	7133525	2568	-	.	ID="rnd-5_family-4248";Tend="1296";Tstart="876";shortTE="F";uid="d8192be0-5c32-4aa4-8a99-66e2d2b9afb7"
CM034323.1	RepeatMasker	DNA/hAT	23165419	23165556	456	-	.	ID="HALYOMORPHA_HALYS-1_FAMILY-540";Tend="423";Tstart="286";shortTE="F";uid="0bbc1b49-75b2-4ea7-877d-1cf315526aff"
CM034323.1	RepeatMasker	DNA	25075669	25076715	5105	-	.	ID="RND-6_FAMILY-9876";Tend="1724";Tstart="670";shortTE="F";uid="dd6afa0c-6415-401a-badc-66076687f28f"
CM034323.1	RepeatMasker	DNA/hAT-Charlie	19510561	19510852	684	-	.	ID="RND-6_FAMILY-13259";Tend="1268";Tstart="1019";shortTE="F";uid="5391e6ea-d8ee-454d-8454-cd67b4b2dccf"
CM034323.1	RepeatMasker	Unknown	6995062	6995331	1315	-	.	ID="RND-1_FAMILY-139";Tend="1193";Tstart="924";shortTE="F";uid="8d095407-9e0a-4fe1-8b60-e2a8a9ac7e61"
CM034323.1	RepeatMasker	Retroposon?	28008502	28008873	1154	-	.	ID="RND-6_FAMILY-6210";Tend="5530";Tstart="5186";shortTE="F";uid="0abb7b67-bcd6-4532-b8f3-652888a216f6"
CM034323.1	RepeatMasker	DNA/hAT-Tip100	4180538	4180641	772	-	.	ID="HAT-3_AP";Tend="2467";Tstart="2364";shortTE="F";uid="99f87f35-8595-4c6e-8067-1a30b0296cfd"
CM034323.1	RepeatMasker	DNA/Ginger-1	23468929	23469154	1359	-	.	ID="RND-6_FAMILY-9942";Tend="843";Tstart="622";shortTE="F";uid="ae957386-6382-4221-b4f7-0a87ceccf3cf"
CM034323.1	RepeatMasker	Unknown	21734201	21736120	15269	-	.	ID="RND-1_FAMILY-216";Tend="3753";Tstart="1831";shortTE="F";uid="1d113602-caf1-4ad4-833f-7224141f4b74"
CM034323.1	RepeatMasker	DNA/Kolobok-E	25199659	25199872	793	-	.	ID="RND-1_FAMILY-104";Tend="1144";Tstart="898";shortTE="F";uid="13ffb2eb-45d9-4c08-b258-5afc795ceb57"
CM034323.1	RepeatMasker	DNA/Ginger-1	5901473	5901581	478	-	.	ID="RND-6_FAMILY-13191";Tend="2358";Tstart="2251";shortTE="F";uid="e7216714-6673-4417-a3e8-bed1510b90bd"
CM034323.1	RepeatMasker	DNA/Kolobok-E	1089610	1090329	2156	-	.	ID="RND-6_FAMILY-6252";Tend="1611";Tstart="981";shortTE="F";uid="4cf46537-7c5f-4c97-a9b1-56108390848e"
CM034323.1	RepeatMasker	Unknown	94371	94773	1952	-	.	ID="RND-5_FAMILY-1544";Tend="1921";Tstart="1494";shortTE="F";uid="2b9068ef-020e-4f82-b3a9-58cf04e5d1ae"
CM034323.1	RepeatMasker	DNA/hAT-Tip100	32457557	32457956	878	-	.	ID="RND-5_FAMILY-4773";Tend="2010";Tstart="1613";shortTE="F";uid="04bb8525-040c-430a-800b-d056a2004256"
CM034323.1	RepeatMasker	DNA/hAT-Ac	8205425	8205784	1988	-	.	ID="RND-6_FAMILY-4394";Tend="1227";Tstart="882";shortTE="F";uid="112b44f9-bc08-48b2-a4a7-4f1c1fa647f5"
CM034323.1	RepeatMasker	Retroposon?	25858586	25859305	4415	-	.	ID="RND-6_FAMILY-10695";Tend="2102";Tstart="1349";shortTE="F";uid="847399c1-291f-4a7e-bcd9-3898726e00ff"
CM034323.1	RepeatMasker	DNA	22313306	22313729	3273	-	.	ID="ttaa4_ap";Tend="433";Tstart="2";shortTE="F";uid="ce92f1a8-f246-4abd-8b5b-306044030bab"
CM034323.1	RepeatMasker	DNA	25166296	25166446	687	-	.	ID="dna4-2_ap";Tend="769";Tstart="610";shortTE="F";uid="8d23eede-61c3-429a-a65b-4434d5aa190e"
CM034323.1	RepeatMasker	DNA/Ginger-1	9120022	9120382	2174	-	.	ID="RND-6_FAMILY-11761";Tend="1133";Tstart="771";shortTE="F";uid="b6965c24-64cf-4b4a-ab48-fe8355c17599"
CM034323.1	RepeatMasker	DNA/Ginger-1	9075787	9076035	626	-	.	ID="RND-6_FAMILY-9942";Tend="936";Tstart="711";shortTE="F";uid="fb781bea-c655-45f2-8dfe-e4bfee70b1af"
CM034323.1	RepeatMasker	DNA/hAT-hAT19	34534691	34534868	1261	-	.	ID="RND-5_FAMILY-6552";Tend="3219";Tstart="3039";shortTE="F";uid="79696b6c-b8a6-4f9f-93d6-b3dbd18eb574"
CM034323.1	RepeatMasker	DNA/Kolobok-T2	29128319	29129019	4557	-	.	ID="RND-6_FAMILY-1672";Tend="1714";Tstart="961";shortTE="F";uid="002ca159-86c9-4039-8e52-b6ea340f4e3a"
CM034323.1	RepeatMasker	Retroposon?	17652833	17653104	437	-	.	ID="RND-6_FAMILY-622";Tend="792";Tstart="509";shortTE="F";uid="e93f97df-b841-42af-8b2a-ae92e995ed09"
CM034323.1	RepeatMasker	DNA/hAT-Pegasus	5831880	5832019	410	-	.	ID="HOMO6";Tend="873";Tstart="727";shortTE="F";uid="6de91581-7883-4f7d-afe5-248038015f46"
CM034323.1	RepeatMasker	DNA	16040956	16041164	1163	-	.	ID="DNAX-10_AP";Tend="224";Tstart="3";shortTE="F";uid="dbf0b447-16df-4abc-9a15-696b9425d0ab"
CM034323.1	RepeatMasker	DNA/Ginger-1	4742722	4743016	1433	-	.	ID="rnd-6_family-4450";Tend="1028";Tstart="671";shortTE="F";uid="b2912a6d-22b0-4bf4-8905-a399d8b0a096"
CM034323.1	RepeatMasker	DNA/hAT	9412800	9417505	32289	-	.	ID="RND-1_FAMILY-90";Tend="5098";Tstart="493";shortTE="F";uid="ad0aa530-623b-4c3d-811e-7f0f11343417"
CM034323.1	RepeatMasker	Unknown	10009197	10009482	1125	-	.	ID="RND-4_FAMILY-362";Tend="1129";Tstart="819";shortTE="F";uid="6551de8b-df7e-49ba-be00-84de132ac5de"
CM034323.1	RepeatMasker	Unknown	25274842	25274960	7189	-	.	ID="RND-1_FAMILY-3";Tend="252";Tstart="6";shortTE="F";uid="d46aa0ae-cc3e-4359-8f9b-ad62d8e552f8"
CM034323.1	RepeatMasker	Unknown	1977756	1977949	651	-	.	ID="RND-1_FAMILY-17";Tend="1129";Tstart="930";shortTE="F";uid="cfee19cb-4272-4506-ab5f-d64104ba5dee"
CM034323.1	RepeatMasker	DNA/TcMar-m44	23400873	23401065	553	-	.	ID="DNAX-7_AP";TEgroup="ctg_8%7CDNAX-7_AP%7C1";Tend="311";Tstart="1";shortTE="T";uid="b344ce6f-f15b-4d80-9740-208649480a44"
CM034323.1	RepeatMasker	Retroposon?	6600034	6600358	861	-	.	ID="RND-6_FAMILY-2975";Tend="3569";Tstart="3213";shortTE="F";uid="a8075b1b-9fc6-47a4-b04d-409ae5bf1b38"
CM034323.1	RepeatMasker	RC/Helitron	35472885	35473050	414	-	.	ID="RND-5_FAMILY-1815";Tend="2493";Tstart="2329";shortTE="F";uid="7f5265d4-3ca4-450a-bf01-f93eb19cdbbe"
CM034323.1	RepeatMasker	DNA/Ginger-2	5447601	5447935	2361	-	.	ID="GINGER2-1_AP";Tend="1021";Tstart="687";shortTE="F";uid="2e4279ad-e09c-49de-a4fc-fafc92cd40c5"
CM034323.1	RepeatMasker	DNA/Ginger-1	24321996	24322258	446	-	.	ID="RND-6_FAMILY-4450";Tend="2296";Tstart="2026";shortTE="F";uid="6d085ad3-1fba-4884-9570-88f0c8d27c68"
CM034323.1	RepeatMasker	DNA/hAT-Tip100	35565547	35566367	2072	-	.	ID="RND-6_FAMILY-3050";TEgroup="ctg_8%7CRND-6_FAMILY-3050%7C1";Tend="2421";Tstart="490";shortTE="F";uid="ed37f345-1dac-4fad-b03d-d36868a5fd88"
CM034323.1	RepeatMasker	Unknown	14883328	14883487	961	-	.	ID="RND-1_FAMILY-193";Tend="1111";Tstart="925";shortTE="F";uid="30d65653-15ea-4c2c-892a-668e737281d2"
CM034323.1	RepeatMasker	DNA/TcMar-Tc1	23073038	23073238	443	-	.	ID="MARINER-42_LMI";Tend="1261";Tstart="1076";shortTE="F";uid="252b31a6-9392-4867-8139-38867aafac49"
CM034323.1	RepeatMasker	LINE/L2	27139244	27139952	1310	-	.	ID="RND-6_FAMILY-8593";Tend="1256";Tstart="589";shortTE="F";uid="ab85aeb7-1161-49d1-9c9d-fb761b58900b"
CM034323.1	RepeatMasker	DNA/Kolobok-E	4820450	4822050	7777	-	.	ID="rnd-6_family-9158";Tend="1880";Tstart="83";shortTE="F";uid="0584d484-5a65-4954-ad98-e2fc8b79def5"
CM034323.1	RepeatMasker	DNA/hAT-Tip100	31896800	31897643	5263	-	.	ID="DNA8-18_AP";Tend="820";Tstart="1";shortTE="F";uid="a9a321e5-9039-4675-806f-2cdea09160b8"
CM034323.1	RepeatMasker	DNA/hAT-Tip100	6558137	6559065	5572	-	.	ID="RND-5_FAMILY-5755";Tend="1791";Tstart="779";shortTE="F";uid="2e18c930-76b6-43d2-bb4d-70ab660297d9"
CM034323.1	RepeatMasker	Unknown	21474175	21474321	486	-	.	ID="RND-5_FAMILY-3246";Tend="1251";Tstart="1108";shortTE="F";uid="4695a91f-5227-4a7d-9e16-7d3d4a63f8e5"
CM034323.1	RepeatMasker	DNA/MULE-NOF	22452533	22452694	714	-	.	ID="RND-6_FAMILY-13327";Tend="1444";Tstart="1284";shortTE="F";uid="aa94994c-a73e-49b2-9175-f70e17db3995"
CM034323.1	RepeatMasker	DNA/Kolobok-E	7873320	7873609	835	-	.	ID="RND-5_FAMILY-930";Tend="1091";Tstart="802";shortTE="F";uid="943b1a5b-ea0a-49e0-bc72-ee0b9e82fb24"
CM034323.1	RepeatMasker	DNA	12727586	12728077	2682	-	.	ID="TTAA13B_AP";Tend="590";Tstart="89";shortTE="F";uid="3b3e047c-8f57-4ff9-98aa-5d1897058339"
CM034323.1	RepeatMasker	DNA/MULE-MuDR	32395350	32395506	640	-	.	ID="RND-6_FAMILY-5153";Tend="1174";Tstart="1018";shortTE="F";uid="9ae7ea72-9d89-4ca3-adf6-0031f4f0b8c6"
CM034323.1	RepeatMasker	DNA/hAT-Pegasus	32347216	32348799	6126	-	.	ID="RND-6_FAMILY-4382";TEgroup="ctg_8%7CRND-6_FAMILY-4382%7C1";Tend="2555";Tstart="875";shortTE="F";uid="2b732a52-3e64-42d6-9bb3-884a2f4a0345"
CM034323.1	RepeatMasker	DNA/hAT	9561920	9562470	4207	-	.	ID="RND-1_FAMILY-45";Tend="1428";Tstart="861";shortTE="F";uid="a8316bd4-cb3d-4420-bcdd-601c5d4eb12e"
CM034323.1	RepeatMasker	Unknown	9109690	9109859	463	-	.	ID="RND-6_FAMILY-98";Tend="560";Tstart="380";shortTE="F";uid="8c2984f7-b2bd-4c12-9219-4827e30fbb6e"
CM034323.1	RepeatMasker	DNA/MULE-MuDR	13378643	13379289	17633	-	.	ID="RND-1_FAMILY-211";Tend="5976";Tstart="3889";shortTE="F";uid="c9f67c3c-560a-4b04-ac92-1a864cc5619a"
CM034323.1	RepeatMasker	DNA/Ginger-1	32156191	32156696	3694	-	.	ID="RND-6_FAMILY-1577";Tend="1412";Tstart="912";shortTE="F";uid="8fe0f74f-52ee-41a1-9313-9c9bb2a8a6c9"
CM034323.1	RepeatMasker	DNA/Sola-1	4625071	4625348	726	-	.	ID="SOLA1-7_AP";Tend="1464";Tstart="1147";shortTE="F";uid="fd1ff5cb-11a1-4342-84e4-e8a0a7e03f48"
CM034323.1	RepeatMasker	DNA/hAT?	24066345	24066540	750	-	.	ID="RND-6_FAMILY-7631";Tend="1346";Tstart="1156";shortTE="F";uid="8ba9ab9d-227d-4ba4-a477-0adb5ffceebc"
CM034323.1	RepeatMasker	DNA	2955714	2955921	594	-	.	ID="RND-6_FAMILY-9092";Tend="241";Tstart="14";shortTE="F";uid="61001af0-f8c4-4198-91c0-c800f7752a37"
CM034323.1	RepeatMasker	DNA	5317061	5317258	477	-	.	ID="TTAA3C_AP";Tend="198";Tstart="1";shortTE="F";uid="972bf50b-9a2a-49e3-8d66-c609f598d2bc"
CM034323.1	RepeatMasker	DNA	32455430	32455828	866	-	.	ID="dna4-3_ap";Tend="273";Tstart="1";shortTE="F";uid="5338870a-6c07-45d7-ad96-f2155e1e96c7"
CM034323.1	RepeatMasker	Unknown	2446388	2446509	671	-	.	ID="RND-6_FAMILY-15126";Tend="5082";Tstart="4965";shortTE="F";uid="62bd2510-6c13-41f0-8497-b95671a8e046"
CM034323.1	RepeatMasker	DNA	14562785	14563584	2525	-	.	ID="DNA4-2_AP";Tend="769";Tstart="1";shortTE="F";uid="d66412a8-4d7b-4f4d-be7a-862cf271aab3"
CM034323.1	RepeatMasker	Retroposon?	2106213	2107232	2855	-	.	ID="RND-6_FAMILY-10695";Tend="1743";Tstart="623";shortTE="F";uid="7a35791d-fe6f-4ba2-835e-032e895425fb"
CM034323.1	RepeatMasker	Retroposon?	35892996	35893490	581	-	.	ID="RND-6_FAMILY-10695";Tend="1348";Tstart="794";shortTE="F";uid="0e6f7f47-6fd3-4665-b15d-fcd413af8779"
CM034323.1	RepeatMasker	Retroposon?	16213981	16214198	431	-	.	ID="RND-6_FAMILY-15339";Tend="1144";Tstart="942";shortTE="F";uid="35c01135-9896-4565-a0b2-98ae61f68b51"
CM034323.1	RepeatMasker	DNA	5243826	5244217	1862	-	.	ID="DNA4-3_AP";Tend="635";Tstart="275";shortTE="F";uid="c4b4ee94-7eda-4734-b8bc-79d9ea726994"
CM034323.1	RepeatMasker	RC/Helitron	8010820	8011050	1155	-	.	ID="RND-6_FAMILY-5077";Tend="1737";Tstart="1506";shortTE="F";uid="13f88e4f-63a1-4b71-8958-fb18714ef486"
CM034323.1	RepeatMasker	Unknown	16549300	16549471	471	-	.	ID="RND-6_FAMILY-8368";Tend="1023";Tstart="892";shortTE="F";uid="124259af-042a-4a98-810c-637b0c017993"
CM034323.1	RepeatMasker	DNA/hAT-Tip100	25783027	25783201	772	-	.	ID="RND-5_FAMILY-4031";Tend="1160";Tstart="991";shortTE="F";uid="b6793b42-9174-4077-84a9-9bcd286ca894"
CM034323.1	RepeatMasker	DNA/hAT-hAT19	3132662	3132829	969	-	.	ID="RND-4_FAMILY-600";Tend="2421";Tstart="2241";shortTE="F";uid="3d1a8a69-dfde-411a-9cff-eb1bc6468bd6"
CM034323.1	RepeatMasker	DNA	13643763	13644092	657	-	.	ID="DNA4-2_AP";Tend="361";Tstart="1";shortTE="F";uid="c26078fa-2dbe-479a-9c5d-e24a2bdb72ba"
CM034323.1	RepeatMasker	DNA	7260939	7261163	879	-	.	ID="RND-6_FAMILY-2684";Tend="3255";Tstart="3013";shortTE="F";uid="fc18e79b-845e-4846-a474-b902a3767910"
CM034323.1	RepeatMasker	DNA/hAT-Tip100	3008417	3008772	1159	-	.	ID="RND-5_FAMILY-5755";Tend="1557";Tstart="1201";shortTE="F";uid="73f5e88c-bf42-44cb-9213-2084673b7e81"
CM034323.1	RepeatMasker	DNA/Ginger-1	3103488	3103985	3740	-	.	ID="RND-6_FAMILY-1577";Tend="1414";Tstart="913";shortTE="F";uid="56ddf0d1-13d3-41dd-bd0b-b68892580a1a"
CM034323.1	RepeatMasker	DNA/hAT?	32810948	32811277	1084	-	.	ID="RND-6_FAMILY-7631";Tend="1072";Tstart="719";shortTE="F";uid="85e8ac3d-63a2-473f-a9c5-9d226912fcad"
CM034323.1	RepeatMasker	DNA	25740676	25740865	1059	-	.	ID="RND-6_FAMILY-1774";Tend="1127";Tstart="936";shortTE="F";uid="0f8e45d2-ac31-4d2a-935e-1d1a20dda728"
CM034323.1	RepeatMasker	DNA/Ginger-1	35637570	35638907	11858	-	.	ID="rnd-6_family-13191";Tend="2367";Tstart="841";shortTE="F";uid="ccac1594-1c69-457f-9115-e7c77a7c4810"
CM034323.1	RepeatMasker	DNA/MULE-MuDR	32308877	32309666	1489	-	.	ID="MUDR3X_AP";TEgroup="ctg_8%7CMUDR3X_AP%7C4";Tend="2410";Tstart="4";shortTE="F";uid="87a9b38c-1b66-410b-b2ed-be402e239ed0"
CM034323.1	RepeatMasker	DNA/Ginger-1	14575794	14575927	770	-	.	ID="RND-6_FAMILY-11761";Tend="2282";Tstart="2140";shortTE="F";uid="bb4d2d68-f7fe-47cd-82d5-e702698de98c"
CM034323.1	RepeatMasker	DNA/Ginger-1	28616140	28616284	423	-	.	ID="RND-5_FAMILY-6062";TEgroup="ctg_8%7CRND-5_FAMILY-6062%7C10";Tend="734";Tstart="577";shortTE="T";uid="a6fe64f5-332d-4905-a8e1-b5772a917212"
CM034323.1	RepeatMasker	DNA	35844553	35845160	719	-	.	ID="DNA4-2_AP";Tend="601";Tstart="8";shortTE="F";uid="e9270078-a69c-4eac-b91e-ef765fbd96ce"
CM034323.1	RepeatMasker	DNA/hAT	23197842	23198840	7482	-	.	ID="RND-5_FAMILY-2849";Tend="1247";Tstart="323";shortTE="F";uid="723f221c-f687-4b18-ba1d-75edcf381ad5"
CM034323.1	RepeatMasker	DNA/Kolobok-E	32701356	32701465	443	-	.	ID="RND-6_FAMILY-5088";Tend="1739";Tstart="1633";shortTE="F";uid="d4d0af58-a63b-4e1a-8338-111c429c01f1"
CM034323.1	RepeatMasker	Unknown	22117233	22117477	762	-	.	ID="RND-1_FAMILY-178";Tend="1165";Tstart="932";shortTE="F";uid="f5916807-6a90-4fc3-9dff-004df18a3eee"
CM034323.1	RepeatMasker	DNA/Kolobok-E	15386728	15387074	1022	-	.	ID="RND-5_FAMILY-930";Tend="1093";Tstart="763";shortTE="F";uid="0e87d211-4e94-4524-881d-b0ffd436a24a"
CM034323.1	RepeatMasker	DNA	8006638	8006780	583	-	.	ID="DNA3-4_AP";Tend="127";Tstart="1";shortTE="F";uid="016561ea-a540-4614-b2a3-dcd10dc12ecf"
CM034323.1	RepeatMasker	Retroposon?	28061375	28061778	1862	-	.	ID="RND-6_FAMILY-13511";Tend="1265";Tstart="857";shortTE="F";uid="c255026b-b454-4cef-86aa-830feb98b73f"
CM034323.1	RepeatMasker	Unknown	4376606	4377603	1678	-	.	ID="RND-5_FAMILY-1544";TEgroup="ctg_8%7CRND-5_FAMILY-1544%7C1";Tend="1783";Tstart="1268";shortTE="F";uid="5800eeb6-69c5-424a-8339-4532fff30d20"
CM034323.1	RepeatMasker	DNA/Ginger-1	23030897	23031058	500	-	.	ID="RND-4_FAMILY-586";Tend="703";Tstart="527";shortTE="F";uid="dc81a920-67eb-4b24-a82c-db311550488a"
CM034323.1	RepeatMasker	DNA	6201628	6201871	1819	-	.	ID="RND-6_FAMILY-27";Tend="1218";Tstart="961";shortTE="F";uid="f16ec670-6e76-4f64-8301-4ff055947f9c"
CM034323.1	RepeatMasker	DNA/Kolobok-E	33337929	33338376	2200	-	.	ID="koloboke-3_ap";Tend="2175";Tstart="1736";shortTE="F";uid="929fddcc-d67f-49ec-8dfe-eb5ee4537183"
CM034323.1	RepeatMasker	Unknown	11576130	11576482	2441	-	.	ID="RND-6_FAMILY-6555";Tend="1308";Tstart="951";shortTE="F";uid="89738467-9bb2-4718-a9de-5892a500fd53"
CM034323.1	RepeatMasker	DNA/Kolobok-E	20979621	20980317	2224	-	.	ID="RND-6_FAMILY-675";Tend="1663";Tstart="879";shortTE="F";uid="af4582c5-7204-403e-8630-c95046306f17"
CM034323.1	RepeatMasker	DNA	6197911	6198031	618	-	.	ID="dna4-2_ap";Tend="120";Tstart="1";shortTE="F";uid="10232a98-bef8-4f54-ab95-196365c4eab2"
CM034323.1	RepeatMasker	LINE/I	33113436	33114826	11236	-	.	ID="RND-5_FAMILY-2226";Tend="4927";Tstart="3547";shortTE="F";uid="2c212cc5-50ef-4885-85fb-8a19eb601e1f"
CM034323.1	RepeatMasker	DNA/hAT-Charlie	28788640	28788889	950	-	.	ID="RND-5_FAMILY-3168";Tend="1295";Tstart="1042";shortTE="F";uid="b2b01b45-a23e-4c30-b01b-15b19f0378f1"
CM034323.1	RepeatMasker	DNA/MULE-MuDR	18272387	18273051	433	-	.	ID="rnd-6_family-8069";Tend="1512";Tstart="192";shortTE="F";uid="2346f01b-84d6-40ee-9df9-082fa53a2159"
CM034323.1	RepeatMasker	DNA/Ginger-2	14047540	14048023	548	-	.	ID="RND-6_FAMILY-18748";TEgroup="ctg_8%7CRND-6_FAMILY-18748%7C1";Tend="1149";Tstart="576";shortTE="F";uid="a8e9c284-327d-4401-8bc7-946cdb7f6809"
CM034323.1	RepeatMasker	Unknown	20598836	20599230	1343	-	.	ID="RND-6_FAMILY-3807";Tend="2195";Tstart="1850";shortTE="F";uid="dee523c8-ee66-444b-aea3-b08a1df93ce2"
CM034323.1	RepeatMasker	DNA/Ginger-1	14097238	14097476	1333	-	.	ID="RND-6_FAMILY-35381";Tend="2029";Tstart="1794";shortTE="F";uid="b7f6a06b-694f-418a-bc80-3d08f228ac6a"
CM034323.1	RepeatMasker	Unknown	36063712	36064626	2576	-	.	ID="RND-6_FAMILY-470";TEgroup="ctg_8%7CRND-6_FAMILY-470%7C1";Tend="1563";Tstart="495";shortTE="F";uid="d7481aca-741f-410e-a469-8808d77effd8"
CM034323.1	RepeatMasker	DNA/Ginger-1	31414032	31414302	493	-	.	ID="RND-6_FAMILY-4450";Tend="2311";Tstart="2037";shortTE="F";uid="d23509e7-0fe1-4518-b57b-7e7463283553"
CM034323.1	RepeatMasker	Retroposon?	8582209	8582393	861	-	.	ID="RND-6_FAMILY-13193";Tend="1076";Tstart="887";shortTE="F";uid="ee88d0d0-3657-4504-a852-72714b62a605"
CM034323.1	RepeatMasker	RC/Helitron	8913537	8915490	2843	-	.	ID="RND-5_FAMILY-132";Tend="3122";Tstart="1162";shortTE="F";uid="4789bf9e-3e29-47bc-b4cc-14280763fa0a"
CM034323.1	RepeatMasker	Retroposon?	27302113	27303918	7332	-	.	ID="RND-6_FAMILY-1945";TEgroup="ctg_8%7CRND-6_FAMILY-1945%7C3";Tend="2134";Tstart="151";shortTE="F";uid="af3c70f8-e828-4303-968a-f0c120b3a5a7"
CM034323.1	RepeatMasker	DNA/Kolobok-E	28982767	28982879	495	-	.	ID="RND-6_FAMILY-5088";Tend="1717";Tstart="1607";shortTE="F";uid="e5eafce3-9957-4aaa-833d-61f97136f5bb"
CM034323.1	RepeatMasker	RC/Helitron	25196342	25196761	2068	-	.	ID="RND-1_FAMILY-24";Tend="1378";Tstart="929";shortTE="F";uid="b430645f-b756-4bd0-82bb-2eccf96c7666"
CM034323.1	RepeatMasker	Unknown	15434189	15434303	603	-	.	ID="RND-6_FAMILY-7933";Tend="1572";Tstart="1460";shortTE="F";uid="d05822b9-4791-4f50-b076-52cf62109df3"
CM034323.1	RepeatMasker	DNA/Ginger-1	31362585	31362714	641	-	.	ID="RND-6_FAMILY-11006";Tend="2277";Tstart="2153";shortTE="F";uid="4beed7c0-4929-4a15-808e-efd701fcf6fc"
CM034323.1	RepeatMasker	DNA/MULE-MuDR	256860	258072	1216	-	.	ID="RND-6_FAMILY-10657";Tend="1468";Tstart="257";shortTE="F";uid="2b2ccc1c-72f8-4d80-b361-348c180e2829"
CM034323.1	RepeatMasker	Retroposon?	22856568	22856914	513	-	.	ID="RND-6_FAMILY-13511";Tend="1111";Tstart="769";shortTE="F";uid="91dc4116-eecb-4ce8-9d24-0cd7c023c295"
CM034323.1	RepeatMasker	DNA/hAT-Tip100	35250191	35251841	10318	-	.	ID="RND-6_FAMILY-23709";Tend="1815";Tstart="334";shortTE="F";uid="a3cbffff-6148-4f9a-95ca-6da5e22d7f5b"
CM034323.1	RepeatMasker	DNA/P	19125449	19125777	683	-	.	ID="P-4_AP";TEgroup="ctg_8%7CP-4_AP%7C1";Tend="4074";Tstart="1";shortTE="F";uid="d62f5eb8-d278-4bfa-8059-ff4e5a69e123"
CM034323.1	RepeatMasker	DNA/hAT-Charlie	17981643	17981993	1371	-	.	ID="RND-5_FAMILY-3168";Tend="1300";Tstart="929";shortTE="F";uid="51a6ffcb-50a6-434c-a094-feed1453b583"
CM034323.1	RepeatMasker	DNA/hAT	20454486	20459113	38094	-	.	ID="RND-1_FAMILY-61";Tend="7309";Tstart="2666";shortTE="F";uid="580dbe92-1ec7-4767-84af-3af32bd5c998"
CM034323.1	RepeatMasker	DNA	15055038	15055317	551	-	.	ID="dna4-2_ap";Tend="278";Tstart="1";shortTE="F";uid="c24828bf-15ba-4680-8ca0-fcc7f30bfcfd"
CM034323.1	RepeatMasker	DNA/hAT-Ac	36188385	36189007	2987	-	.	ID="RND-1_FAMILY-515";Tend="1591";Tstart="960";shortTE="F";uid="34989ab2-ae3b-482a-954e-c99f0f429ae5"
CM034323.1	RepeatMasker	DNA/hAT?	5909570	5910055	3754	-	.	ID="RND-6_FAMILY-5014";Tend="1360";Tstart="870";shortTE="F";uid="f9bd73f5-29e6-4cae-9e92-aa94101bb968"
CM034323.1	RepeatMasker	DNA/hAT-Tip100	8094800	8094952	693	-	.	ID="RND-5_FAMILY-4031";Tend="1146";Tstart="991";shortTE="F";uid="98d520d7-a760-46df-bb02-e8a5ba0f2bda"
CM034323.1	RepeatMasker	Retroposon?	21763739	21764294	2977	-	.	ID="RND-6_FAMILY-10695";Tend="1547";Tstart="996";shortTE="F";uid="cc9618a1-fb63-4da4-bc81-bfe9b15c6a11"
CM034323.1	RepeatMasker	DNA/Ginger-1	23147109	23148149	5812	-	.	ID="RND-5_FAMILY-4248";Tend="2050";Tstart="959";shortTE="F";uid="e33343bb-fdf7-456c-a88a-9bbcafc66dd6"
CM034323.1	RepeatMasker	Unknown	26499416	26499983	719	-	.	ID="RND-6_FAMILY-5694";Tend="1447";Tstart="934";shortTE="F";uid="7717183c-4157-41e0-b8c4-da68d8e91bd2"
CM034323.1	RepeatMasker	RC/Helitron	36626656	36626906	1852	-	.	ID="RND-6_FAMILY-12854";Tend="1265";Tstart="1011";shortTE="F";uid="28cf21ae-5ef1-44f5-add8-4ff76cb21d82"
CM034323.1	RepeatMasker	Unknown	15332241	15332402	1073	-	.	ID="RND-2_FAMILY-76";Tend="1167";Tstart="983";shortTE="F";uid="eabb3784-3434-4d36-9ae1-627c3440d8d4"
CM034323.1	RepeatMasker	DNA/Kolobok-E	12693668	12693942	402	-	.	ID="KOLOBOKE-3_AP";Tend="5269";Tstart="4928";shortTE="F";uid="8875d366-359e-4326-85c4-b1f890b45378"
CM034323.1	RepeatMasker	DNA	652555	652716	437	-	.	ID="RND-6_FAMILY-9118";Tend="938";Tstart="780";shortTE="F";uid="0efad449-47ab-4e3b-8721-e0817081dc7b"
CM034323.1	RepeatMasker	DNA	30738575	30738748	908	-	.	ID="ttaa3b_ap";Tend="158";Tstart="1";shortTE="F";uid="84795f00-3813-4970-bc37-f2f1bbb10553"
CM034323.1	RepeatMasker	DNA/Kolobok-E	15116350	15117011	2933	-	.	ID="rnd-1_family-238";Tend="3254";Tstart="2583";shortTE="F";uid="490522be-967f-4381-8c85-45b0de751a69"
CM034323.1	RepeatMasker	DNA	34309487	34309761	914	-	.	ID="ttaa3c_ap";Tend="425";Tstart="175";shortTE="F";uid="b5fb8442-85dd-420a-8ff2-397ae2e8a397"
CM034323.1	RepeatMasker	DNA	29652251	29652436	704	-	.	ID="RND-5_FAMILY-754";Tend="1178";Tstart="957";shortTE="F";uid="f7eecfac-7826-42bf-be38-813f8da3b7cf"
CM034323.1	RepeatMasker	DNA/Kolobok-E	30142338	30142487	3292	-	.	ID="RND-6_FAMILY-1004";Tend="3105";Tstart="2467";shortTE="F";uid="4657e2f6-fa14-45aa-a93c-c7340d35d84c"
CM034323.1	RepeatMasker	DNA/Ginger-1	20184510	20184783	1403	-	.	ID="RND-6_FAMILY-1577";Tend="1432";Tstart="1176";shortTE="F";uid="2e995d1a-031c-425d-b380-63c8055be470"
CM034323.1	RepeatMasker	DNA/hAT-Tip100	30430671	30431747	1394	-	.	ID="DNA8-83_AP";TEgroup="ctg_8%7CDNA8-83_AP%7C1";Tend="883";Tstart="1";shortTE="F";uid="83738486-4794-489e-87ad-36d991e9bba7"
CM034323.1	RepeatMasker	DNA/hAT-Tip100	17004966	17005081	616	-	.	ID="HAT-N16_AP";Tend="565";Tstart="446";shortTE="F";uid="18825cd0-043f-49a0-a9b9-a658de40b86a"
CM034323.1	RepeatMasker	DNA	22259946	22260187	812	-	.	ID="RND-6_FAMILY-2933";Tend="1429";Tstart="1215";shortTE="F";uid="d70a3873-2558-4ae0-b961-d108b467da51"
CM034323.1	RepeatMasker	LINE/L2	6497016	6497829	5222	-	.	ID="RND-5_FAMILY-4306";Tend="1627";Tstart="814";shortTE="F";uid="5e32cc0d-bf6c-4924-aa29-9d5f4790a92f"
CM034323.1	RepeatMasker	DNA/hAT?	23840991	23841350	1148	-	.	ID="RND-6_FAMILY-889";TEgroup="ctg_8%7CRND-6_FAMILY-889%7C1";Tend="1541";Tstart="1259";shortTE="F";uid="5b70678b-396e-4129-a29e-e73df5d3b983"
CM034323.1	RepeatMasker	DNA/Ginger-1	1633055	1633240	723	-	.	ID="RND-6_FAMILY-3774";Tend="2004";Tstart="1828";shortTE="F";uid="de52f152-795b-40b9-a809-d901e9569035"
CM034323.1	RepeatMasker	DNA/Ginger-1	9185750	9186008	1446	-	.	ID="RND-5_FAMILY-8166";Tend="1961";Tstart="1669";shortTE="F";uid="c15fb7e8-b8e0-48f9-8e37-552a34a4f152"
CM034323.1	RepeatMasker	DNA/Kolobok-E	3263441	3263724	3222	-	.	ID="rnd-6_family-1722";Tend="2185";Tstart="849";shortTE="F";uid="56cc1e8b-a762-445e-b5af-24ceb30fc1b4"
CM034323.1	RepeatMasker	Retroposon?	33358974	33359187	798	-	.	ID="RND-6_FAMILY-10695";Tend="913";Tstart="717";shortTE="F";uid="1083e7cd-f98b-4997-8af7-ad93c646e25d"
CM034323.1	RepeatMasker	Retroposon?	9694506	9694826	669	-	.	ID="RND-6_FAMILY-26162";Tend="1230";Tstart="888";shortTE="F";uid="9d9bf7c7-8f2c-4919-80bd-612b24667416"
CM034323.1	RepeatMasker	LINE/I-Jockey	16029436	16029837	2470	-	.	ID="RND-5_FAMILY-3452";Tend="1203";Tstart="804";shortTE="F";uid="85a1b19c-0a10-420e-8591-8a486577b885"
CM034323.1	RepeatMasker	RC/Helitron	18942127	18942309	556	-	.	ID="RND-4_FAMILY-166";Tend="1484";Tstart="1292";shortTE="F";uid="0a5758d4-4e55-4cac-85bf-f333722eee4c"
CM034323.1	RepeatMasker	RC/Helitron	10078074	10078196	728	-	.	ID="RND-5_FAMILY-14182";Tend="972";Tstart="852";shortTE="F";uid="b673d180-c858-43b3-a409-f67cc4189461"
CM034323.1	RepeatMasker	DNA/Kolobok-E	29679756	29679867	447	-	.	ID="RND-5_FAMILY-9232";Tend="883";Tstart="341";shortTE="F";uid="dba7a9bf-85ad-43ef-8b8a-bfa7fee3574b"
CM034323.1	RepeatMasker	DNA	25202408	25202554	583	-	.	ID="dna4-2_ap";Tend="766";Tstart="625";shortTE="F";uid="fde47ee2-61ca-4c31-ab4c-bc96afef1ab1"
CM034323.1	RepeatMasker	Retroposon?	8381833	8382004	1836	-	.	ID="RND-6_FAMILY-10695";Tend="1531";Tstart="676";shortTE="F";uid="75fcc512-40d0-4ae8-aab1-21b1badcbdd2"
CM034323.1	RepeatMasker	DNA/Ginger-1	4610863	4612342	10829	-	.	ID="rnd-6_family-439";Tend="2249";Tstart="780";shortTE="F";uid="d02e553e-77c0-4dea-b72a-e4021fb68f8c"
CM034323.1	RepeatMasker	DNA/hAT	12908230	12908417	580	-	.	ID="RND-6_FAMILY-901";Tend="3255";Tstart="3048";shortTE="F";uid="6b9472c1-f720-4bec-a70c-7c4aa6ddf98d"
CM034323.1	RepeatMasker	DNA	25393176	25393371	826	-	.	ID="RND-6_FAMILY-38762";Tend="1246";Tstart="1057";shortTE="F";uid="6afc8104-fbb8-4350-892c-525a5066487f"
CM034323.1	RepeatMasker	LINE/I-Jockey	15691009	15691205	749	-	.	ID="AG-JOCK-1";Tend="1467";Tstart="1312";shortTE="F";uid="a2344099-a84b-4fdf-b2e7-db72dd345aa3"
CM034323.1	RepeatMasker	Retroposon?	36065870	36066981	2937	-	.	ID="RND-6_FAMILY-10695";TEgroup="ctg_8%7CRND-6_FAMILY-10695%7C13";Tend="1938";Tstart="605";shortTE="F";uid="5f0c2193-0018-4615-980a-a177eb1fd348"
CM034323.1	RepeatMasker	Unknown	24647465	24647598	917	-	.	ID="RND-1_FAMILY-30";Tend="1258";Tstart="1115";shortTE="F";uid="619ad1e7-4278-4c25-a4c4-eb6e518c9cff"
CM034323.1	RepeatMasker	Unknown	6159343	6159492	1095	-	.	ID="RND-1_FAMILY-251";Tend="1106";Tstart="961";shortTE="F";uid="d4f15037-2894-4cc4-9c7c-4a83a595df39"
CM034323.1	RepeatMasker	DNA/Ginger-1	36121245	36121514	627	-	.	ID="GINGER1-1_AP";Tend="5192";Tstart="4910";shortTE="F";uid="81d762d0-4a2a-4c19-a492-480f647aa6cb"
CM034323.1	RepeatMasker	DNA/hAT?	14080845	14081117	618	-	.	ID="RND-6_FAMILY-7631";Tend="1488";Tstart="1186";shortTE="F";uid="0b052b6a-a6bd-49ab-a089-22ac8839f9b8"
CM034323.1	RepeatMasker	DNA	14619647	14620273	1248	-	.	ID="DNA4-3_AP";Tend="635";Tstart="1";shortTE="F";uid="1905b01e-1d98-460b-829d-4a6e94777aa5"
CM034323.1	RepeatMasker	LINE/I-Jockey	17700025	17700161	437	-	.	ID="RND-6_FAMILY-3754";Tend="1347";Tstart="1206";shortTE="F";uid="222e0b19-d662-4b20-80b8-b73b28cb01d8"
CM034323.1	RepeatMasker	DNA/hAT-Tip100	29110676	29110840	1271	-	.	ID="RND-6_FAMILY-10387";Tend="1614";Tstart="1453";shortTE="F";uid="19e270c9-5dbd-427f-8b8b-d2a1967d052e"
CM034323.1	RepeatMasker	DNA/Ginger-1	19348453	19348556	406	-	.	ID="RND-5_FAMILY-8166";Tend="1933";Tstart="1828";shortTE="F";uid="a694415b-c99e-4721-b334-bb5b566aeaf5"
CM034323.1	RepeatMasker	DNA/Ginger-1	23248797	23248997	1005	-	.	ID="RND-6_FAMILY-3774";Tend="2242";Tstart="2041";shortTE="F";uid="d3be490c-5f6b-440a-a097-e4705070bf95"
CM034323.1	RepeatMasker	Retroposon?	14982123	14982872	4265	-	.	ID="RND-6_FAMILY-10695";Tend="1969";Tstart="1267";shortTE="F";uid="36ff1521-67c2-43e1-92e4-7e94fb960c05"
CM034323.1	RepeatMasker	DNA/Ginger-1	25771107	25772294	11673	-	.	ID="rnd-6_family-13191";Tend="2325";Tstart="842";shortTE="F";uid="3fdc6cc8-a901-4848-ac88-38d6dcd31002"
CM034323.1	RepeatMasker	DNA/hAT-Tip100	25906364	25906873	764	-	.	ID="RND-1_FAMILY-324";Tend="1434";Tstart="930";shortTE="F";uid="546706f6-ec2a-4802-ac67-66494b890c1b"
CM034323.1	RepeatMasker	DNA/Kolobok-E	36647620	36649226	3615	-	.	ID="RND-5_FAMILY-40";Tend="3262";Tstart="1718";shortTE="F";uid="04512f0e-f2e3-4d9f-9895-c0c468b43673"
CM034323.1	RepeatMasker	DNA/hAT?	20473376	20473837	963	-	.	ID="RND-6_FAMILY-7631";TEgroup="ctg_8%7CRND-6_FAMILY-7631%7C3";Tend="1637";Tstart="667";shortTE="F";uid="d49ab4fa-a39e-472d-ab1e-b1099adbf8f0"
CM034323.1	RepeatMasker	RC/Helitron	5453101	5453360	1684	-	.	ID="RND-5_FAMILY-4634";Tend="1236";Tstart="957";shortTE="F";uid="29dce37b-7db4-49bf-b24c-ff8c84c35b82"
CM034323.1	RepeatMasker	DNA/Ginger-1	22400305	22400594	745	-	.	ID="RND-6_FAMILY-1577";Tend="1213";Tstart="925";shortTE="F";uid="c722b52f-9ee7-4635-a8b0-fb59229eccc3"
CM034323.1	RepeatMasker	RC/Helitron	31964642	31965551	2744	-	.	ID="RND-4_FAMILY-166";Tend="1549";Tstart="681";shortTE="F";uid="5911ce62-f4ca-4cf8-923b-6bde98815832"
CM034323.1	RepeatMasker	Unknown	15259082	15259235	548	-	.	ID="RND-6_FAMILY-15763";Tend="1132";Tstart="985";shortTE="F";uid="069e8070-745b-4e0c-a5b4-fea1bf998915"
CM034323.1	RepeatMasker	LINE/R1	36291491	36292111	1403	-	.	ID="SART-1_API";Tend="5574";Tstart="4811";shortTE="F";uid="cafb78e8-2c0d-43f6-a549-1d96b5d74409"
CM034323.1	RepeatMasker	DNA/Ginger-1	7927316	7928837	12033	-	.	ID="RND-6_FAMILY-13191";Tend="2366";Tstart="830";shortTE="F";uid="a23911c6-d1e5-4fa8-b760-7160ad9552fa"
CM034323.1	RepeatMasker	Unknown	6017694	6019469	12584	-	.	ID="RND-5_FAMILY-3073";Tend="2414";Tstart="612";shortTE="F";uid="d2aafc73-4946-4226-83d7-0ef6e6ea11ac"
CM034323.1	RepeatMasker	DNA/hAT	27074451	27077247	23393	-	.	ID="RND-1_FAMILY-125";Tend="3814";Tstart="1011";shortTE="F";uid="8bf31f4e-5718-40f4-b25e-9d026f452e4f"
CM034323.1	RepeatMasker	DNA/hAT-hAT19	26124569	26124753	509	-	.	ID="DNA8-79_AP";Tend="689";Tstart="501";shortTE="F";uid="38ea930b-8c23-4259-b002-efea36fcff1d"
CM034323.1	RepeatMasker	DNA	16348644	16348800	1268	-	.	ID="RND-6_FAMILY-4273";Tend="1061";Tstart="905";shortTE="F";uid="de766409-68f3-487a-b411-4ee6ba7e0cee"
CM034323.1	RepeatMasker	LINE/R1	8970759	8971134	931	-	.	ID="RND-6_FAMILY-30531";Tend="1141";Tstart="750";shortTE="F";uid="3d9aeb67-8b52-4cd4-87bf-722cc68f782c"
CM034323.1	RepeatMasker	DNA/Ginger-1	36509776	36511251	10866	-	.	ID="RND-6_FAMILY-13191";Tend="2325";Tstart="839";shortTE="F";uid="a6b6a676-0ea0-46f6-aa19-ba93d92f818c"
CM034323.1	RepeatMasker	DNA/Ginger-1	15311148	15312618	12089	-	.	ID="RND-6_FAMILY-447";Tend="2195";Tstart="729";shortTE="F";uid="7c3714e7-b961-48c6-acdd-80f2827128e6"
CM034323.1	RepeatMasker	DNA/Ginger-1	9905317	9906781	12277	-	.	ID="RND-6_FAMILY-13191";Tend="2325";Tstart="841";shortTE="F";uid="9021d9e9-126d-401a-a85e-45dd17b09b75"
CM034323.1	RepeatMasker	DNA/hAT-hAT19	35112497	35115022	21133	-	.	ID="RND-5_FAMILY-2562";Tend="3165";Tstart="637";shortTE="F";uid="3b9753fb-7648-4103-aa03-b5daa4e0d193"
CM034323.1	RepeatMasker	Unknown	34300605	34300759	434	-	.	ID="RND-5_FAMILY-1544";Tend="1414";Tstart="1283";shortTE="F";uid="e3a1f9d0-a8c0-4f95-af57-d9435be4e2e8"
CM034323.1	RepeatMasker	DNA/hAT-Ac	11369078	11369689	1487	-	.	ID="rnd-5_family-5663";Tend="1369";Tstart="837";shortTE="F";uid="bba6c683-9666-44d6-9151-62b3c1b833ed"
CM034323.1	RepeatMasker	DNA/Ginger-1	21499027	21500532	12145	-	.	ID="RND-6_FAMILY-646";Tend="2313";Tstart="807";shortTE="F";uid="0764129b-9fdf-488e-836f-e52faa3145cb"
CM034323.1	RepeatMasker	Unknown	4489184	4489432	658	-	.	ID="RND-4_FAMILY-362";Tend="1125";Tstart="866";shortTE="F";uid="a5c14d56-8d6b-41ba-9fe4-9c26dd2d283b"
CM034323.1	RepeatMasker	DNA	22962145	22962268	408	-	.	ID="dna4-2_ap";Tend="121";Tstart="3";shortTE="F";uid="fd5e9426-dc6f-4048-861b-3678186bc639"
CM034323.1	RepeatMasker	DNA/hAT	4513233	4513464	637	-	.	ID="HAT-N15_AP";Tend="227";Tstart="1";shortTE="F";uid="a47992d2-0b57-44df-a637-0a5f15ff5d68"
CM034323.1	RepeatMasker	DNA/hAT-Ac	9228383	9228543	401	-	.	ID="dna8-91b_ap";Tend="860";Tstart="697";shortTE="F";uid="929d84e6-fa5f-478e-8906-cbafb42bc169"
CM034323.1	RepeatMasker	DNA/hAT	12984150	12984758	2505	-	.	ID="RND-5_FAMILY-2849";Tend="1449";Tstart="865";shortTE="F";uid="6fad17bd-abbd-4336-9351-b00672a850e7"
CM034323.1	RepeatMasker	RC/Helitron	28125942	28126051	415	-	.	ID="RND-5_FAMILY-874";Tend="1434";Tstart="1324";shortTE="F";uid="fb07f8e3-4a5e-4b02-8827-4a74fe345bc9"
CM034323.1	RepeatMasker	DNA	5809762	5810187	643	-	.	ID="DNA4-2_AP";Tend="397";Tstart="1";shortTE="F";uid="9a400003-a7d2-4851-990f-b0aa6e3d0571"
CM034323.1	RepeatMasker	DNA/hAT	27078537	27083511	33020	-	.	ID="RND-1_FAMILY-90";Tend="6224";Tstart="1265";shortTE="F";uid="21567f0b-4e9e-4969-8bfc-0f9c8b27991f"
CM034323.1	RepeatMasker	DNA	16041183	16041490	2046	-	.	ID="TTAA4B_AP";Tend="308";Tstart="1";shortTE="F";uid="e7690475-d749-4aaf-be03-1fc75116ac5a"
CM034323.1	RepeatMasker	DNA/Ginger-1	20328678	20328911	1078	-	.	ID="RND-6_FAMILY-24512";Tend="1144";Tstart="920";shortTE="F";uid="527afd5b-ffa4-45d0-b984-a1935f0353e0"
CM034323.1	RepeatMasker	DNA	22033743	22033920	582	-	.	ID="ttaa3c_ap";Tend="193";Tstart="39";shortTE="F";uid="1896237b-c709-41ab-bd00-d8663c766824"
CM034323.1	RepeatMasker	DNA/MULE-NOF	30459977	30460834	6846	-	.	ID="rnd-5_family-969";Tend="3236";Tstart="2406";shortTE="F";uid="f5a06f6b-1af3-4958-99ec-52ae3b7692f0"
CM034323.1	RepeatMasker	DNA/MULE-MuDR	13368442	13369163	516	-	.	ID="MUDR11X_AP";Tend="1717";Tstart="990";shortTE="F";uid="ec788a35-53bd-4748-85b4-ee68d2dda606"
CM034323.1	RepeatMasker	DNA/Ginger-1	1102526	1103389	5916	-	.	ID="rnd-6_family-8806";Tend="2395";Tstart="1575";shortTE="F";uid="33045266-556d-4fd3-aee5-0139f62d3a68"
CM034323.1	RepeatMasker	DNA/Kolobok-E	2451088	2451304	1353	-	.	ID="RND-1_FAMILY-388";Tend="4553";Tstart="4340";shortTE="F";uid="6f3ee13f-086c-4dd0-b761-d0695f89a1b4"
CM034323.1	RepeatMasker	LINE/R1	36715612	36717120	2089	-	.	ID="SART-6_API";Tend="1973";Tstart="499";shortTE="F";uid="7b0b04e9-e4e8-4ea6-82fa-cc50ab1b9f32"
CM034323.1	RepeatMasker	DNA/Kolobok-E	33787607	33787722	544	-	.	ID="RND-6_FAMILY-5088";Tend="1728";Tstart="1608";shortTE="F";uid="4dea7bf6-6e81-40af-8bef-5d4fe6783cf3"
CM034323.1	RepeatMasker	DNA/hAT-Tip100	28589551	28590473	2010	-	.	ID="RND-5_FAMILY-5106";TEgroup="ctg_8%7CRND-5_FAMILY-5106%7C2";Tend="2165";Tstart="822";shortTE="F";uid="06e4dd37-0368-49d5-b6b5-4ad8e6e5ed48"
CM034323.1	RepeatMasker	LTR/Pao	3559006	3561170	702	-	.	ID="BEL3-I_AP";Tend="4703";Tstart="2548";shortTE="F";uid="ca29802e-9889-4e43-ac05-870b352f6df9"
CM034323.1	RepeatMasker	Unknown	17333886	17334142	482	-	.	ID="RND-1_FAMILY-178";Tend="1200";Tstart="953";shortTE="F";uid="9cf9d4de-fe65-4008-94bc-bbd91f03d5f2"
CM034323.1	RepeatMasker	DNA/Kolobok-E	5006474	5006729	1281	-	.	ID="RND-5_FAMILY-680";Tend="1184";Tstart="915";shortTE="F";uid="8d2cdfbd-7f82-4c37-96c5-a6aa7d19daf5"
CM034323.1	RepeatMasker	DNA/Ginger-1	17803063	17803382	569	-	.	ID="RND-6_FAMILY-9942";Tend="1121";Tstart="708";shortTE="F";uid="c137a1e8-c6f6-42d9-86b9-b3a32b98ebdf"
CM034323.1	RepeatMasker	DNA/Ginger-1	13496566	13496794	534	-	.	ID="RND-6_FAMILY-1577";Tend="1391";Tstart="1181";shortTE="F";uid="16d39f1d-cd22-4fd1-8cc2-7b42228b2dcb"
CM034323.1	RepeatMasker	DNA/hAT-hAT19	14715851	14716095	624	-	.	ID="RND-6_FAMILY-12169";Tend="1072";Tstart="833";shortTE="F";uid="881c4092-a79f-4bb7-8c6a-27c42b6875fc"
CM034323.1	RepeatMasker	RC/Helitron	20354051	20354340	2366	-	.	ID="RND-5_FAMILY-132";Tend="1107";Tstart="819";shortTE="F";uid="de6cfd3d-0072-4fd7-bc55-7beace877558"
CM034323.1	RepeatMasker	DNA/Kolobok-E	20749055	20750880	15071	-	.	ID="RND-5_FAMILY-401";Tend="5130";Tstart="3355";shortTE="F";uid="1a4acae3-d68f-4aba-8c3f-5e63511f2d45"
CM034323.1	RepeatMasker	DNA/Kolobok-E	23140132	23140546	1611	-	.	ID="RND-1_FAMILY-238";Tend="3551";Tstart="2541";shortTE="F";uid="28b0f059-4eb4-4954-8807-19c603f513ba"
CM034323.1	RepeatMasker	DNA/hAT?	7632108	7632284	730	-	.	ID="RND-6_FAMILY-5014";Tend="1802";Tstart="1618";shortTE="F";uid="d1b35b24-637a-43ad-8320-60cf0701b874"
CM034323.1	RepeatMasker	DNA	17614874	17615102	732	-	.	ID="ttaa3c_ap";Tend="384";Tstart="108";shortTE="F";uid="10175190-f9f0-4ea8-8a9e-ba7e18a3ced7"
CM034323.1	RepeatMasker	Retroposon?	13380666	13381000	1191	-	.	ID="RND-5_FAMILY-3379";Tend="1404";Tstart="1171";shortTE="F";uid="8d453543-f4bd-49ed-9e72-5316456ca968"
CM034323.1	RepeatMasker	DNA	34279746	34279959	587	-	.	ID="DNA4-11_AP";Tend="265";Tstart="40";shortTE="F";uid="ab2a0aab-6e69-4414-8958-35d983c4ecd4"
CM034323.1	RepeatMasker	LINE/I	24339446	24339656	682	-	.	ID="RND-6_FAMILY-8289";Tend="1245";Tstart="1035";shortTE="F";uid="09369bf2-aa3a-4823-bc69-0f5f70dbd54c"
CM034323.1	RepeatMasker	RC/Helitron	32498265	32498452	610	-	.	ID="RND-4_FAMILY-166";Tend="1470";Tstart="1298";shortTE="F";uid="8307bbbe-997d-4de2-b5e5-153d916bafe0"
CM034323.1	RepeatMasker	DNA/Ginger-1	8063609	8063927	2220	-	.	ID="RND-5_FAMILY-4248";Tend="1146";Tstart="831";shortTE="F";uid="75d26fa3-c131-417e-9096-3497e947e086"
CM034323.1	RepeatMasker	DNA	24399348	24399629	865	-	.	ID="RND-6_FAMILY-4784";Tend="965";Tstart="659";shortTE="F";uid="9a35809f-cab3-4b42-91d1-5caccec94029"
CM034323.1	RepeatMasker	Retroposon?	23361766	23361925	931	-	.	ID="RND-6_FAMILY-2975";Tend="3690";Tstart="3214";shortTE="F";uid="865ae4a8-0536-4cf9-ad26-803e04845dab"
CM034323.1	RepeatMasker	DNA/Ginger-1	12714290	12714627	2067	-	.	ID="rnd-5_family-4248";Tend="1129";Tstart="752";shortTE="F";uid="42a4d4cb-038e-4eaf-b939-b7fcb3bc3cbe"
CM034323.1	RepeatMasker	Retroposon?	35615686	35615861	556	-	.	ID="RND-6_FAMILY-20292";Tend="1703";Tstart="1539";shortTE="F";uid="e8c4a94d-7d40-4bac-804f-fec04ccf5d2a"
CM034323.1	RepeatMasker	DNA	32215048	32215503	2850	-	.	ID="RND-6_FAMILY-38762";Tend="1281";Tstart="822";shortTE="F";uid="d0654c55-dbe0-4b82-b9d9-d77bf32d0ece"
CM034323.1	RepeatMasker	DNA/TcMar-m44?	23001007	23001158	1046	-	.	ID="DNA4-10_AP";Tend="160";Tstart="2";shortTE="F";uid="5e4c5e1c-f8f7-4e53-81ed-a4ab1a9dffc2"
CM034323.1	RepeatMasker	DNA	34812308	34812709	996	-	.	ID="TTAA2C_AP";Tend="423";Tstart="19";shortTE="F";uid="4194bb48-23cd-41b5-9e0b-30cf53123b60"
CM034323.1	RepeatMasker	DNA/hAT-Tip100	31592453	31592623	1127	-	.	ID="DNA8-6_AP";Tend="172";Tstart="1";shortTE="F";uid="726629ee-e486-4938-9429-6d02b8422513"
CM034323.1	RepeatMasker	DNA/Ginger-1	26725116	26725841	5110	-	.	ID="RND-5_FAMILY-6062";Tend="1380";Tstart="649";shortTE="F";uid="a95f1e62-3b3b-4add-959b-ace23a2135a9"
CM034323.1	RepeatMasker	DNA/Kolobok-E	18313298	18313811	3206	-	.	ID="RND-6_FAMILY-13779";Tend="4701";Tstart="4186";shortTE="F";uid="5b10714a-606b-4abf-929a-e388a14b0190"
CM034323.1	RepeatMasker	DNA/hAT	19669851	19669994	549	-	.	ID="RND-6_FAMILY-11203";Tend="2069";Tstart="1933";shortTE="F";uid="b83f903e-2cd4-4e5f-ae01-40274d941a18"
CM034323.1	RepeatMasker	Retroposon?	23443493	23443695	893	-	.	ID="RND-5_FAMILY-2698";Tend="2537";Tstart="2326";shortTE="F";uid="8d29c6e6-d316-459a-b27f-6a8dc906c655"
CM034323.1	RepeatMasker	DNA	7183696	7183956	871	-	.	ID="RND-6_FAMILY-7036";Tend="1031";Tstart="792";shortTE="F";uid="d761ceb4-530c-4033-b2c4-97769e19a1ee"
CM034323.1	RepeatMasker	DNA/hAT-Tip100	1401619	1401786	891	-	.	ID="DNA8-63_AP";Tend="168";Tstart="1";shortTE="F";uid="98c3e2d1-87f0-4f85-97be-bc89bbd46168"
CM034323.1	RepeatMasker	DNA	18234206	18234989	5515	-	.	ID="RND-6_FAMILY-3093";Tend="2026";Tstart="1248";shortTE="F";uid="9e91e677-5943-44f1-867b-8c8e0b166ab5"
CM034323.1	RepeatMasker	Retroposon?	7817706	7817929	565	-	.	ID="RND-6_FAMILY-13511";Tend="1089";Tstart="856";shortTE="F";uid="744a799e-67a9-49ee-bb2f-4ea500afc399"
CM034323.1	RepeatMasker	DNA	3995506	3996274	3451	-	.	ID="dna4-2_ap";Tend="789";Tstart="1";shortTE="F";uid="08162ee7-059f-41bd-9bbe-7c2c8add8668"
CM034323.1	RepeatMasker	DNA/hAT-Tip100	34120948	34121074	668	-	.	ID="DNA8-65_AP";Tend="112";Tstart="1";shortTE="F";uid="b91080fc-0091-434b-ad44-598b4cb10e6e"
CM034323.1	RepeatMasker	DNA/Sola-1	28349531	28350994	9368	-	.	ID="RND-6_FAMILY-1358";Tend="1911";Tstart="543";shortTE="F";uid="561ba35d-f380-4ecb-905c-9cc05c8fe1ea"
CM034323.1	RepeatMasker	DNA/hAT-Tip100	29534779	29535119	2157	-	.	ID="RND-6_FAMILY-2821";Tend="2103";Tstart="1760";shortTE="F";uid="1799acaa-1819-4eaa-88fb-0cd281bb83e1"
CM034323.1	RepeatMasker	Retroposon?	5377248	5378042	4860	-	.	ID="SINE2-1_AP";Tend="805";Tstart="1";shortTE="F";uid="845047f6-3b3b-431c-8131-1e46e798d978"
CM034323.1	RepeatMasker	DNA	21028961	21029327	1786	-	.	ID="TTAA4B_AP";Tend="430";Tstart="1";shortTE="F";uid="f5a349dc-0b8c-4811-9004-b6dba86921e1"
CM034323.1	RepeatMasker	DNA	11287209	11287590	1151	-	.	ID="DNA4-3_AP";Tend="544";Tstart="185";shortTE="F";uid="c98a0c93-ebd0-4806-8e6c-f5661a364779"
CM034323.1	RepeatMasker	Retroposon?	18622511	18622815	1981	-	.	ID="RND-6_FAMILY-10695";Tend="2094";Tstart="1785";shortTE="F";uid="e04f2ea0-a857-4869-ad82-1393a409715e"
CM034323.1	RepeatMasker	DNA	27367620	27368045	784	-	.	ID="DNA8-29_AP";TEgroup="ctg_8%7CDNA8-29_AP%7C6";Tend="771";Tstart="1";shortTE="F";uid="8aaea2ad-af49-4b5c-8199-0de91a8d96ac"
CM034323.1	RepeatMasker	Unknown	31726981	31727259	1436	-	.	ID="RND-1_FAMILY-17";Tend="1214";Tstart="936";shortTE="F";uid="9480308a-fe14-4530-99d4-778d40276d62"
CM034323.1	RepeatMasker	RC/Helitron	20213087	20213319	1276	-	.	ID="RND-4_FAMILY-166";Tend="1519";Tstart="1287";shortTE="F";uid="5c32629f-410c-470a-b1bf-e44a6fb718ed"
CM034323.1	RepeatMasker	Unknown	20676217	20677086	5513	-	.	ID="RND-1_FAMILY-15";Tend="2129";Tstart="1222";shortTE="F";uid="93c5585a-da6a-468b-8ac2-78a53a5886c1"
CM034323.1	RepeatMasker	DNA	22453465	22453605	541	-	.	ID="dna4-1_ap";Tend="734";Tstart="591";shortTE="F";uid="c4ff684c-5f46-4fab-8386-9e6492350659"
CM034323.1	RepeatMasker	DNA/Kolobok-E	27318255	27318373	485	-	.	ID="RND-6_FAMILY-19774";Tend="494";Tstart="376";shortTE="F";uid="f801f5fd-76ac-4397-9cf1-0be8c8ffbc5c"
CM034323.1	RepeatMasker	DNA/hAT?	31740689	31740971	530	-	.	ID="RND-6_FAMILY-7631";Tend="1541";Tstart="1278";shortTE="F";uid="a7cf176c-8596-4c9b-8322-873fec6a12ac"
CM034323.1	RepeatMasker	Unknown	15327272	15328170	3523	-	.	ID="RND-1_FAMILY-407";Tend="1539";Tstart="824";shortTE="F";uid="b3c707aa-48b6-4f7b-b1c2-d069e5c6e529"
CM034323.1	RepeatMasker	DNA	16827180	16827518	2254	-	.	ID="RND-5_FAMILY-651";Tend="1579";Tstart="1254";shortTE="F";uid="e67658b7-f2b6-439f-bf8f-eb648fdc79d2"
CM034323.1	RepeatMasker	Unknown	3859983	3860139	480	-	.	ID="RND-6_FAMILY-15126";Tend="5105";Tstart="4963";shortTE="F";uid="ac2fd2d8-c4fc-465b-b424-a90ff46f7b16"
CM034323.1	RepeatMasker	DNA	20709369	20709793	2804	-	.	ID="TTAA20_AP";Tend="483";Tstart="1";shortTE="F";uid="62aa91d3-5313-4935-a9ca-0ca4d05ba027"
CM034323.1	RepeatMasker	DNA/Ginger-1	32381503	32381737	1295	-	.	ID="RND-5_FAMILY-6062";Tend="881";Tstart="649";shortTE="F";uid="a8f79d7b-a7ec-4ea8-8fc2-fed178ff9e0d"
CM034323.1	RepeatMasker	Retroposon?	34190069	34190658	613	-	.	ID="RND-5_FAMILY-1463";Tend="1154";Tstart="519";shortTE="F";uid="efade0df-2632-4c3f-ab76-007d1db428fd"
CM034323.1	RepeatMasker	DNA/Ginger-1	34538065	34539438	4041	-	.	ID="rnd-6_family-9942";Tend="2051";Tstart="672";shortTE="F";uid="0b8b1b14-a414-45e3-9cbf-95ec3ce58db6"
CM034323.1	RepeatMasker	DNA/Ginger-1	20638432	20639941	11269	-	.	ID="RND-6_FAMILY-4450";Tend="2301";Tstart="828";shortTE="F";uid="8f9ff7a3-e20b-47ab-accb-697f346287e0"
CM034323.1	RepeatMasker	Retroposon?	1604417	1604764	686	-	.	ID="RND-6_FAMILY-2210";Tend="3270";Tstart="2887";shortTE="F";uid="5a0d25b1-cc65-42a8-a07b-2891d3431986"
CM034323.1	RepeatMasker	DNA/hAT?	15619963	15620207	1351	-	.	ID="RND-6_FAMILY-889";Tend="1538";Tstart="1279";shortTE="F";uid="1ca0538c-55f7-4ab2-8d00-e252630f6e46"
CM034323.1	RepeatMasker	LINE/I	25428720	25431839	25893	-	.	ID="RND-6_FAMILY-5074";Tend="5920";Tstart="1257";shortTE="F";uid="7f7ba328-f4ea-4fb9-a244-d530acd5a4a2"
CM034323.1	RepeatMasker	Unknown	17960894	17961237	2453	-	.	ID="RND-1_FAMILY-21";Tend="1308";Tstart="945";shortTE="F";uid="d58ffeb7-af3f-49b2-94fc-bc35d8becc9d"
CM034323.1	RepeatMasker	Retroposon?	33685780	33685932	456	-	.	ID="RND-6_FAMILY-3569";Tend="1318";Tstart="1161";shortTE="F";uid="35c910c0-ee43-4eac-a35c-88e3f022b149"
CM034323.1	RepeatMasker	DNA/hAT-Tip100	28671669	28671891	1940	-	.	ID="DNA8-62_AP";Tend="223";Tstart="1";shortTE="F";uid="bdbbe000-3243-4151-844a-e89832d3af36"
CM034323.1	RepeatMasker	DNA/Maverick	290766	293606	20063	-	.	ID="RND-6_FAMILY-3398";Tend="4177";Tstart="1264";shortTE="F";uid="0d01c9ea-89ad-4815-91f7-c31bf3d96a44"
CM034323.1	RepeatMasker	RC/Helitron	33895665	33895825	606	-	.	ID="RND-5_FAMILY-1815";Tend="2486";Tstart="2335";shortTE="F";uid="994981a5-2493-43b6-b477-3db156dc107f"
CM034323.1	RepeatMasker	Unknown	20569023	20570904	7422	-	.	ID="RND-6_FAMILY-3807";TEgroup="ctg_8%7CRND-6_FAMILY-3807%7C3";Tend="1742";Tstart="51";shortTE="F";uid="f56a39e4-0a5c-492b-8d10-d89b1199fab0"
CM034323.1	RepeatMasker	DNA/Ginger-1	6007269	6007741	1778	-	.	ID="RND-6_FAMILY-1478";Tend="857";Tstart="373";shortTE="F";uid="0c7b4853-a9c6-406d-acd2-9a3e2e87be0c"
CM034323.1	RepeatMasker	DNA	5955986	5956344	890	-	.	ID="TTAA3C_AP";Tend="394";Tstart="1";shortTE="F";uid="4b480bd9-2c26-47d4-82be-6f405506bfd3"
CM034323.1	RepeatMasker	DNA/hAT-Ac	20946614	20946899	2021	-	.	ID="RND-6_FAMILY-5285";Tend="1358";Tstart="1080";shortTE="F";uid="541c4b4d-e426-46d9-b661-cee75bbc5193"
CM034323.1	RepeatMasker	Retroposon	26537818	26537958	765	-	.	ID="RND-6_FAMILY-700";Tend="2245";Tstart="2108";shortTE="F";uid="fa97349c-a1c4-48f0-9553-b890627f34cd"
CM034323.1	RepeatMasker	DNA/Kolobok-E	1924736	1925747	3478	-	.	ID="RND-5_FAMILY-1670";Tend="2237";Tstart="1249";shortTE="F";uid="7ddd8b17-038a-4a6b-a17f-306bf332e62b"
CM034323.1	RepeatMasker	DNA/hAT-hAT19	7659004	7659600	1366	-	.	ID="DNA8-84_AP";Tend="553";Tstart="1";shortTE="F";uid="4127a6fc-ab4b-4571-876d-f19372721f30"
CM034323.1	RepeatMasker	Unknown	28983715	28983918	1556	-	.	ID="RND-5_FAMILY-177";Tend="1215";Tstart="1016";shortTE="F";uid="b3cae3b0-a3c4-4e4e-9efd-728dd398129c"
CM034323.1	RepeatMasker	DNA/Kolobok-E	32212426	32213297	4519	-	.	ID="RND-1_FAMILY-364";Tend="4754";Tstart="3885";shortTE="F";uid="0424895b-0e24-4876-9635-31190e1a9acd"
CM034323.1	RepeatMasker	DNA/hAT?	17811252	17811525	1351	-	.	ID="RND-6_FAMILY-889";Tend="1531";Tstart="1259";shortTE="F";uid="e4eb0673-a17e-4fc5-b744-d934f3537096"
CM034323.1	RepeatMasker	Retroposon?	5465182	5465289	525	-	.	ID="RND-6_FAMILY-26162";Tend="891";Tstart="783";shortTE="F";uid="b32d2525-6ec1-4a9c-badc-98424bac19b0"
CM034323.1	RepeatMasker	LINE/I-Jockey	7759589	7760006	734	-	.	ID="RND-4_FAMILY-559";Tend="1832";Tstart="1419";shortTE="F";uid="a93c9d09-d041-41bd-ba57-7e72925ef4c3"
CM034323.1	RepeatMasker	Unknown	3633031	3633196	637	-	.	ID="RND-4_FAMILY-266";Tend="1109";Tstart="943";shortTE="F";uid="0d6c6b39-c893-46bd-a40c-fb2fc8331c24"
CM034323.1	RepeatMasker	DNA/hAT-hAT19	26100980	26101575	2653	-	.	ID="RND-6_FAMILY-4525";Tend="1599";Tstart="888";shortTE="F";uid="644b0e19-b7c5-460b-87dd-59f4ad0de9c4"
CM034323.1	RepeatMasker	DNA/Kolobok-E	9148117	9148544	2668	-	.	ID="RND-5_FAMILY-4371";Tend="5985";Tstart="5559";shortTE="F";uid="e0009c82-5522-4d4f-97fc-2bb1206180b2"
CM034323.1	RepeatMasker	DNA/Kolobok-E	31732232	31732700	1276	-	.	ID="RND-6_FAMILY-5731";Tend="2287";Tstart="1870";shortTE="F";uid="9cb5af11-46cd-4052-8b13-85cf5f65fe05"
CM034323.1	RepeatMasker	DNA/hAT	16580114	16586158	27214	-	.	ID="rnd-1_family-91";Tend="4343";Tstart="5";shortTE="F";uid="442a90a9-5b39-4f30-91a1-e9dac480a6d7"
CM034323.1	RepeatMasker	Unknown	31881235	31882360	7522	-	.	ID="RND-6_FAMILY-779";Tend="1982";Tstart="842";shortTE="F";uid="de807ae9-a18d-4f56-a673-5a2f4950a29d"
CM034323.1	RepeatMasker	RC/Helitron	3013447	3013612	927	-	.	ID="RND-6_FAMILY-3153";Tend="1219";Tstart="1061";shortTE="F";uid="d5991183-e582-4933-94df-2ecd83006d2e"
CM034323.1	RepeatMasker	DNA	10640324	10640583	1047	-	.	ID="RND-6_FAMILY-38762";Tend="1173";Tstart="897";shortTE="F";uid="18bb38a5-c482-474f-a3a7-3d9eeebe19c3"
CM034323.1	RepeatMasker	DNA/hAT-Charlie	21649883	21649995	624	-	.	ID="RND-6_FAMILY-20120";Tend="1253";Tstart="1146";shortTE="F";uid="89af0af9-20ed-413d-9e84-151f98ae78f4"
CM034323.1	RepeatMasker	Retroposon?	6248445	6248701	736	-	.	ID="RND-6_FAMILY-2197";Tend="2738";Tstart="2455";shortTE="F";uid="e7fc909d-7d13-4105-a05c-d37fb04d16ab"
CM034323.1	RepeatMasker	Unknown	9151790	9152107	1294	-	.	ID="RND-1_FAMILY-15";Tend="1836";Tstart="1424";shortTE="F";uid="0883cc50-4db8-495d-8f16-d8c7333e83e0"
CM034323.1	RepeatMasker	Unknown	1556481	1556776	2375	-	.	ID="RND-5_FAMILY-1063";Tend="1645";Tstart="1353";shortTE="F";uid="480a3592-7a93-4751-b8d5-a5ef0a454324"
CM034323.1	RepeatMasker	RC/Helitron	29392824	29393208	695	-	.	ID="RND-1_FAMILY-73";Tend="1701";Tstart="1326";shortTE="F";uid="dffcbbd6-7754-4761-8ccb-bc397948ecb8"
CM034323.1	RepeatMasker	DNA/Ginger-1	16324333	16325671	9109	-	.	ID="RND-5_FAMILY-4248";Tend="2222";Tstart="875";shortTE="F";uid="6cb3ea2a-999c-4e67-b558-0f417c5d5724"
CM034323.1	RepeatMasker	DNA	5673901	5674196	1271	-	.	ID="dna4-2_ap";Tend="769";Tstart="474";shortTE="F";uid="a09eed86-d537-4c07-a88d-95b44a20743c"
CM034323.1	RepeatMasker	Unknown	12763104	12763264	485	-	.	ID="RND-1_FAMILY-218";Tend="1568";Tstart="1417";shortTE="F";uid="6f349b46-ee4a-4d27-8a71-c0e1ced07023"
CM034323.1	RepeatMasker	DNA/hAT-Charlie	24227215	24227938	4451	-	.	ID="RND-5_FAMILY-6446";Tend="1652";Tstart="902";shortTE="F";uid="c5aa6c0f-14a5-4584-b18e-55939dfd64af"
CM034323.1	RepeatMasker	DNA/hAT	11210496	11210764	939	-	.	ID="RND-4_FAMILY-18";Tend="1160";Tstart="889";shortTE="F";uid="96de4505-5e32-46a3-99a2-6fb25c7b796d"
CM034323.1	RepeatMasker	DNA	23767728	23767860	658	-	.	ID="RND-6_FAMILY-12798";Tend="1420";Tstart="1291";shortTE="F";uid="2facfb36-82f3-47be-916e-63d5f7aa0ed6"
CM034323.1	RepeatMasker	Unknown	2989045	2989353	714	-	.	ID="RND-4_FAMILY-266";Tend="1353";Tstart="1087";shortTE="F";uid="801efe64-0cbc-42ed-883e-a7c17985d733"
CM034323.1	RepeatMasker	DNA/Ginger-1	23346598	23346880	1087	-	.	ID="RND-6_FAMILY-9942";Tend="1528";Tstart="1237";shortTE="F";uid="44f51b92-d4b4-4a5c-b3bc-873fcc0d1a85"
CM034323.1	RepeatMasker	DNA/TcMar-Pogo	26102565	26103982	10413	-	.	ID="RND-6_FAMILY-1626";Tend="1442";Tstart="1";shortTE="F";uid="518b72aa-f85a-4709-b979-92c7b2d23aac"
CM034323.1	RepeatMasker	DNA/hAT-Tip100	4096524	4096914	1728	-	.	ID="RND-6_FAMILY-17348";Tend="2402";Tstart="1996";shortTE="F";uid="e1db4544-b77f-4524-87dd-2576183d9954"
CM034323.1	RepeatMasker	DNA/hAT	9227147	9227258	467	-	.	ID="RND-6_FAMILY-8509";Tend="1120";Tstart="1021";shortTE="F";uid="5631046a-0455-4be1-9f05-ad4b7aec155b"
CM034323.1	RepeatMasker	DNA/hAT-hAT19	27374007	27374585	1027	-	.	ID="RND-6_FAMILY-8033";TEgroup="ctg_8%7CRND-6_FAMILY-8033%7C2";Tend="2838";Tstart="1379";shortTE="F";uid="c3f26212-8d3e-4b8d-a73b-50d90df21b8a"
CM034323.1	RepeatMasker	Retroposon?	12127112	12127300	442	-	.	ID="RND-6_FAMILY-35321";Tend="1365";Tstart="1149";shortTE="F";uid="e5c6e325-3c29-477b-988d-b0b1ea64107e"
CM034323.1	RepeatMasker	DNA/hAT-Tip100	27134022	27134204	1290	-	.	ID="RND-6_FAMILY-1406";Tend="685";Tstart="508";shortTE="F";uid="eaa8d57f-7f2c-4423-bcff-0a0acb4c77f0"
CM034323.1	RepeatMasker	DNA/hAT	23870990	23872785	14299	-	.	ID="RND-5_FAMILY-1775";Tend="2655";Tstart="880";shortTE="F";uid="44a239e6-52b2-4337-8644-430ac1e0cf60"
CM034323.1	RepeatMasker	DNA/hAT-Charlie	12019948	12020970	7354	-	.	ID="RND-1_FAMILY-86";Tend="5607";Tstart="4622";shortTE="F";uid="4ce96d95-9309-4522-9225-317bfe3963ac"
CM034323.1	RepeatMasker	RC/Helitron	32342718	32343113	2209	-	.	ID="RND-1_FAMILY-24";Tend="1735";Tstart="1339";shortTE="F";uid="6f105acc-e22a-4058-a28d-19be2e71b4ae"
CM034323.1	RepeatMasker	DNA	29718435	29718819	1565	-	.	ID="TTAA3_AP";Tend="421";Tstart="45";shortTE="F";uid="2e656276-bffd-4402-97a1-0a035f7f0ef4"
CM034323.1	RepeatMasker	LINE/I-Jockey	1857796	1858204	902	-	.	ID="RND-6_FAMILY-5239";Tend="1059";Tstart="656";shortTE="F";uid="e0c3aabe-cf43-4bd3-afa3-f997cb9221d7"
CM034323.1	RepeatMasker	DNA/Ginger-2	14854766	14854987	595	-	.	ID="RND-6_FAMILY-3703";Tend="1991";Tstart="1785";shortTE="F";uid="7bd0d478-79ed-4e3f-960d-17a779e2b9c7"
CM034323.1	RepeatMasker	LTR/Pao	13377093	13377394	428	-	.	ID="RND-6_FAMILY-4364";Tend="1596";Tstart="1309";shortTE="F";uid="81162938-8e19-4b75-87fa-b18b3d38d8dd"
CM034323.1	RepeatMasker	DNA	28608272	28609173	4140	-	.	ID="RND-6_FAMILY-20755";Tend="1806";Tstart="914";shortTE="F";uid="447ee86b-adf7-44eb-bf75-59491e5eb734"
CM034323.1	RepeatMasker	Unknown	21102925	21103343	3627	-	.	ID="RND-6_FAMILY-5964";Tend="1578";Tstart="1160";shortTE="F";uid="131f0a61-6f1d-4f85-9ddf-c6e5c64b8146"
CM034323.1	RepeatMasker	DNA/Sola-1	4146603	4146832	1289	-	.	ID="DNA4-8_AP";Tend="246";Tstart="24";shortTE="F";uid="b43b010e-c77e-474b-b881-e62b63c3dc86"
CM034323.1	RepeatMasker	DNA	29141839	29141948	648	-	.	ID="dna4-2_ap";Tend="708";Tstart="597";shortTE="F";uid="885e5f84-a0e3-43c1-b5ba-a4393a5f92af"
CM034323.1	RepeatMasker	DNA/hAT-Tip100	10148949	10149066	492	-	.	ID="RND-6_FAMILY-6903";Tend="2590";Tstart="2475";shortTE="F";uid="6b835977-402d-4e07-932b-bb2c929c9cee"
CM034323.1	RepeatMasker	DNA/hAT	32157864	32158414	2429	-	.	ID="RND-1_FAMILY-45";Tend="1434";Tstart="818";shortTE="F";uid="7d667b4b-8a77-4134-bacd-8977ba4a16bc"
CM034323.1	RepeatMasker	Retroposon?	8777820	8779192	8260	-	.	ID="RND-6_FAMILY-10695";Tend="2059";Tstart="426";shortTE="F";uid="7e06c4a5-058b-4a5f-b8fe-0c45fa49ab94"
CM034323.1	RepeatMasker	DNA	22245223	22246745	11679	-	.	ID="RND-4_FAMILY-67";Tend="2386";Tstart="784";shortTE="F";uid="1ed5fc82-e69f-4b25-8876-62e82faf8ef6"
CM034323.1	RepeatMasker	Retroposon?	3483303	3483453	849	-	.	ID="RND-6_FAMILY-2197";Tend="1954";Tstart="1804";shortTE="F";uid="e4dfb065-dc55-450a-9768-7f122bf66dcb"
CM034323.1	RepeatMasker	Retroposon?	2370436	2371219	3094	-	.	ID="RND-6_FAMILY-25310";Tend="1451";Tstart="686";shortTE="F";uid="9fe5f4b5-c557-4a97-9263-ffc66e2ad7df"
CM034323.1	RepeatMasker	DNA	12283422	12284276	6114	-	.	ID="RND-6_FAMILY-3815";Tend="2732";Tstart="1866";shortTE="F";uid="ff923d28-6a74-4e28-bfc1-b20f135142dd"
CM034323.1	RepeatMasker	DNA/hAT-Tip100	29333645	29333776	428	-	.	ID="DNA8-63_AP";Tend="168";Tstart="3";shortTE="F";uid="f3ec533d-dd3f-46ca-8539-92ad8ecb662d"
CM034323.1	RepeatMasker	DNA	3374572	3375661	3980	-	.	ID="RND-5_FAMILY-1701";TEgroup="ctg_8%7CRND-5_FAMILY-1701%7C1";Tend="2304";Tstart="881";shortTE="F";uid="ac98795a-f608-4c43-8f6d-b1e83d2a5ad7"
CM034323.1	RepeatMasker	DNA	13171846	13172324	989	-	.	ID="TTAA2D_AP";TEgroup="ctg_8%7CTTAA2D_AP%7C2";Tend="431";Tstart="78";shortTE="F";uid="e2e59d22-dc4f-4a0a-80d3-660d22cb77c0"
CM034323.1	RepeatMasker	Unknown	18032780	18033245	495	-	.	ID="RND-4_FAMILY-266";Tend="1699";Tstart="1247";shortTE="F";uid="75d97ff4-f167-4a0d-95d9-9c0a18723d56"
CM034323.1	RepeatMasker	RC/Helitron	5406139	5406493	1488	-	.	ID="RND-6_FAMILY-22903";Tend="1699";Tstart="1363";shortTE="F";uid="bbff962a-7346-44b5-8b9b-8c7951a3c0ad"
CM034323.1	RepeatMasker	DNA/Kolobok-E	32805972	32806266	469	-	.	ID="RND-5_FAMILY-4371";Tend="1438";Tstart="1154";shortTE="F";uid="20f8cb85-0acb-446d-b38b-dbf89b6e4e54"
CM034323.1	RepeatMasker	DNA	16665766	16666578	6449	-	.	ID="RND-1_FAMILY-39";Tend="4412";Tstart="3610";shortTE="F";uid="6b2c18eb-737a-46f2-94dc-0241c9a8fbfc"
CM034323.1	RepeatMasker	RC/Helitron	15438325	15438869	3062	-	.	ID="RND-6_FAMILY-78";Tend="1392";Tstart="904";shortTE="F";uid="3f678c0f-2418-4250-a2f3-e3ed90fc7b00"
CM034323.1	RepeatMasker	DNA/Ginger-1	18915674	18916416	1351	-	.	ID="RND-6_FAMILY-3774";TEgroup="ctg_8%7CRND-6_FAMILY-3774%7C1";Tend="2295";Tstart="862";shortTE="F";uid="d0783c88-47b1-468c-bf1b-9fb1349bad34"
CM034323.1	RepeatMasker	DNA/hAT?	31871101	31871685	2061	-	.	ID="RND-6_FAMILY-7631";TEgroup="ctg_8%7CRND-6_FAMILY-7631%7C4";Tend="2058";Tstart="819";shortTE="F";uid="fd25bdd9-49dc-428a-9ab5-3f3a7866a91c"
CM034323.1	RepeatMasker	DNA	6058361	6058580	786	-	.	ID="DNA4-2_AP";Tend="382";Tstart="177";shortTE="F";uid="648f57cb-bfdf-4a18-922e-cd6f0549536b"
CM034323.1	RepeatMasker	DNA/hAT?	32765719	32765854	555	-	.	ID="RND-6_FAMILY-5014";Tend="1807";Tstart="1635";shortTE="F";uid="49fb6203-cb4f-47c6-bf4d-2d5ab6c91f47"
CM034323.1	RepeatMasker	DNA/hAT	3005308	3005539	1183	-	.	ID="RND-1_FAMILY-45";Tend="1328";Tstart="1107";shortTE="F";uid="8e6d4891-51d2-44df-8a74-59084b3afbaa"
CM034323.1	RepeatMasker	DNA/Kolobok-E	12112991	12113154	412	-	.	ID="KOLOBOKE-3_AP";Tend="7813";Tstart="7451";shortTE="F";uid="29e60b20-cd5b-4ce5-8d1b-10aea9d2fc89"
CM034323.1	RepeatMasker	RC/Helitron	1867489	1867696	1198	-	.	ID="RND-5_FAMILY-960";Tend="1073";Tstart="869";shortTE="F";uid="51a5bc12-da23-49eb-b94e-5c12acc191ae"
CM034323.1	RepeatMasker	DNA/Kolobok-E	8383768	8383881	445	-	.	ID="RND-6_FAMILY-12456";Tend="2192";Tstart="2076";shortTE="F";uid="37617760-d705-4ffa-98bd-473bd56d3ec9"
CM034323.1	RepeatMasker	Unknown	9470905	9471102	828	-	.	ID="RND-4_FAMILY-362";Tend="1125";Tstart="920";shortTE="F";uid="c107b136-a06d-428e-bdf0-6b3e3813871b"
CM034323.1	RepeatMasker	DNA/Kolobok-E	31895690	31896089	1094	-	.	ID="RND-5_FAMILY-930";Tend="1116";Tstart="744";shortTE="F";uid="74cb3cc0-1f72-41f3-9fc8-f69e6f49d317"
CM034323.1	RepeatMasker	DNA	8072734	8073520	1563	-	.	ID="DNA4-2_AP";Tend="768";Tstart="23";shortTE="F";uid="b8506fbe-b611-4d1f-9f5d-5782804d92c3"
CM034323.1	RepeatMasker	LINE/I-Jockey	7312388	7313475	8213	-	.	ID="RND-6_FAMILY-9837";Tend="1990";Tstart="880";shortTE="F";uid="96626d42-9076-4100-af30-eadd2ffb8ef4"
CM034323.1	RepeatMasker	DNA	3349019	3349397	1846	-	.	ID="TTAA3_AP";Tend="410";Tstart="1";shortTE="F";uid="e2f37989-e66e-4c05-a052-afe0e1e3fb4e"
CM034323.1	RepeatMasker	DNA/hAT-Ac	20695211	20695476	489	-	.	ID="rnd-5_family-2407";Tend="3896";Tstart="3722";shortTE="F";uid="88f857fa-2fd2-444f-b815-3e63edd5d703"
CM034323.1	RepeatMasker	DNA/Ginger-1	26255004	26255282	2229	-	.	ID="RND-6_FAMILY-13191";Tend="1115";Tstart="837";shortTE="F";uid="8195d803-7cf0-4231-86e2-6f2bf13fc781"
CM034323.1	RepeatMasker	DNA	8065529	8065996	2562	-	.	ID="TTAA2C_AP";Tend="411";Tstart="1";shortTE="F";uid="1e8abcf7-9fe5-4a1a-b83f-032123becd71"
CM034323.1	RepeatMasker	DNA/hAT-Tip100	4769011	4769895	3591	-	.	ID="RND-6_FAMILY-15615";TEgroup="ctg_8%7CRND-6_FAMILY-15615%7C1";Tend="1598";Tstart="486";shortTE="F";uid="914df6d5-f6e4-4783-9e4c-a142c272a9d5"
CM034323.1	RepeatMasker	Unknown	4354627	4355338	591	-	.	ID="RND-6_FAMILY-5188";Tend="1351";Tstart="733";shortTE="F";uid="08b66760-7a5a-4593-805e-39bc42cb8468"
CM034323.1	RepeatMasker	LINE/R1	21732870	21733627	2891	-	.	ID="RND-5_FAMILY-1486";Tend="1195";Tstart="472";shortTE="F";uid="3da1231f-4111-4ab6-97c7-c83da5001735"
CM034323.1	RepeatMasker	Retroposon?	12282166	12282628	3214	-	.	ID="RND-6_FAMILY-21867";Tend="2368";Tstart="1942";shortTE="F";uid="6beb267e-b559-4383-8dc2-5af660e7841a"
CM034323.1	RepeatMasker	DNA	311148	311569	2010	-	.	ID="ttaa3b_ap";Tend="416";Tstart="1";shortTE="F";uid="8d6be37f-7575-421d-b445-1da33a84b6f3"
CM034323.1	RepeatMasker	Unknown	27849311	27850087	3484	-	.	ID="RND-5_FAMILY-3187";Tend="1584";Tstart="729";shortTE="F";uid="c5cb5449-4db0-4ac8-b9b0-286bcbc49523"
CM034323.1	RepeatMasker	DNA/Kolobok-E	13910513	13910731	856	-	.	ID="RND-5_FAMILY-3451";Tend="2160";Tstart="1910";shortTE="F";uid="d899f5fe-eb46-463a-90c0-2f00e9f2b9d4"
CM034323.1	RepeatMasker	RC/Helitron	7303316	7303614	2109	-	.	ID="RND-6_FAMILY-5683";Tend="1449";Tstart="1139";shortTE="F";uid="e02edeb1-5f87-42f4-b627-3503ab79295c"
CM034323.1	RepeatMasker	DNA/Kolobok-E	27123304	27124641	7757	-	.	ID="RND-6_FAMILY-12456";Tend="3410";Tstart="2119";shortTE="F";uid="4a4f4345-67d1-4c17-95f7-3b1e56567e0f"
CM034323.1	RepeatMasker	DNA/Kolobok-E	30000600	30000887	1530	-	.	ID="RND-6_FAMILY-22267";Tend="3119";Tstart="2828";shortTE="F";uid="3c07b1d7-36d4-4fb2-a193-ca5ad2f906ab"
CM034323.1	RepeatMasker	DNA	9654522	9654854	611	-	.	ID="DNA4-1_AP";Tend="329";Tstart="4";shortTE="F";uid="f8a0eb64-dfa5-4b46-a957-6130c1758ee0"
CM034323.1	RepeatMasker	RC/Helitron	21432483	21432646	1049	-	.	ID="RND-6_FAMILY-22903";Tend="1660";Tstart="1495";shortTE="F";uid="6f8a52e5-2f64-472b-abcf-709639bce570"
CM034323.1	RepeatMasker	DNA	17179164	17179732	1590	-	.	ID="DNA4-3_AP";Tend="636";Tstart="1";shortTE="F";uid="01700532-04bd-4ba5-9a88-f0b5a0587f78"
CM034323.1	RepeatMasker	DNA/hAT?	15130337	15130469	455	-	.	ID="RND-6_FAMILY-7631";Tend="831";Tstart="709";shortTE="F";uid="47f5dc9b-189d-4c3f-ac39-d805e0b4cae3"
CM034323.1	RepeatMasker	DNA	35386746	35387331	2226	-	.	ID="DNA4-2_AP";Tend="769";Tstart="195";shortTE="F";uid="bf15a08d-5714-432d-bb8e-8e866a24a255"
CM034323.1	RepeatMasker	LINE/CR1	16927995	16928440	704	-	.	ID="RND-6_FAMILY-140";Tend="2340";Tstart="1908";shortTE="F";uid="d95d0556-1c24-480f-886a-f710e7d0f408"
CM034323.1	RepeatMasker	Unknown	19682909	19683066	3663	-	.	ID="RND-1_FAMILY-9";Tend="1682";Tstart="1523";shortTE="F";uid="36b8bc34-be45-4d48-9464-2a80aebda0e5"
CM034323.1	RepeatMasker	DNA	10546696	10546978	633	-	.	ID="ttaa2c_ap";Tend="326";Tstart="44";shortTE="F";uid="2458f017-2f19-4b45-859f-b42fde40054b"
CM034323.1	RepeatMasker	DNA/Ginger-1	16477263	16478403	573	-	.	ID="RND-5_FAMILY-6062";TEgroup="ctg_8%7CRND-5_FAMILY-6062%7C7";Tend="1430";Tstart="629";shortTE="F";uid="09f1236e-7650-427c-8bbf-13a4a96dbffc"
CM034323.1	RepeatMasker	DNA	10803771	10804186	2790	-	.	ID="RND-5_FAMILY-463";Tend="1332";Tstart="884";shortTE="F";uid="c53e7e3a-a883-4d31-8d82-123a05f07165"
CM034323.1	RepeatMasker	LINE/L2	18644712	18645034	2138	-	.	ID="RND-1_FAMILY-489";Tend="1801";Tstart="1473";shortTE="F";uid="a805d4b6-36c1-413f-98f4-3a45f5bd4232"
CM034323.1	RepeatMasker	Unknown	2388785	2388940	1022	-	.	ID="RND-2_FAMILY-76";Tend="1158";Tstart="981";shortTE="F";uid="1e04f359-40ac-4809-82a8-3f523c3a1b09"
CM034323.1	RepeatMasker	Retroposon?	31718117	31718827	1614	-	.	ID="RND-6_FAMILY-13511";Tend="1654";Tstart="930";shortTE="F";uid="5af757fe-5467-43fc-9ed4-f7d10b7a197d"
CM034323.1	RepeatMasker	DNA/hAT-Tip100	24331268	24331426	506	-	.	ID="RND-6_FAMILY-23716";Tend="1009";Tstart="845";shortTE="F";uid="20e8bffc-de1c-4e1b-b714-c61835dd7923"
CM034323.1	RepeatMasker	DNA	26085270	26085457	591	-	.	ID="dna4-2_ap";Tend="214";Tstart="4";shortTE="F";uid="bd1aa2e0-a617-47ec-9e32-9a156932b2d9"
CM034323.1	RepeatMasker	RC/Helitron	31828587	31828770	940	-	.	ID="RND-1_FAMILY-458";Tend="945";Tstart="773";shortTE="F";uid="bafcbca2-4f8d-4dc3-a799-c303da28e2a9"
CM034323.1	RepeatMasker	DNA	22690161	22690603	964	-	.	ID="DNA4-3_AP";Tend="533";Tstart="99";shortTE="F";uid="47efc4ec-8162-4a89-9363-ea3d46e8c5b8"
CM034323.1	RepeatMasker	Retroposon?	33396606	33397106	438	-	.	ID="SINE2-2_AP";Tend="900";Tstart="381";shortTE="F";uid="9798caed-1d4a-420e-a7cd-567b6f20840c"
CM034323.1	RepeatMasker	DNA/TcMar-m44?	6602734	6602918	403	-	.	ID="RND-6_FAMILY-10880";Tend="2107";Tstart="1914";shortTE="F";uid="5ccffe81-3a8b-4eba-aace-fb04c99bab27"
CM034323.1	RepeatMasker	DNA/Ginger-1	30484166	30485669	10841	-	.	ID="RND-6_FAMILY-13191";Tend="2325";Tstart="816";shortTE="F";uid="f3e085af-2a47-427f-a432-c46c3d05aa68"
CM034323.1	RepeatMasker	Retroposon?	22097838	22098022	1239	-	.	ID="RND-6_FAMILY-6210";Tend="3914";Tstart="3732";shortTE="F";uid="0e4245f8-bd0b-41fe-b43e-37f0c3f20b30"
CM034323.1	RepeatMasker	Unknown	3113506	3113731	1222	-	.	ID="RND-1_FAMILY-18";Tend="1244";Tstart="939";shortTE="F";uid="109838ca-f684-48f7-8b11-5c79ef364227"
CM034323.1	RepeatMasker	Retroposon?	16302686	16304402	14129	-	.	ID="RND-5_FAMILY-450";Tend="2403";Tstart="684";shortTE="F";uid="a36e4dc4-4cfd-405f-b4cf-bdc2f39b3dc3"
CM034323.1	RepeatMasker	DNA/hAT-Charlie	7415642	7415812	415	-	.	ID="RND-6_FAMILY-17670";Tend="710";Tstart="528";shortTE="F";uid="6d65e3ce-84c6-4311-a10d-449d0d275a1f"
CM034323.1	RepeatMasker	DNA	7982526	7982938	2092	-	.	ID="ttaa3b_ap";Tend="420";Tstart="1";shortTE="F";uid="53928057-853c-427b-aa1e-60f7b43f8204"
CM034323.1	RepeatMasker	Unknown	21213448	21213731	1230	-	.	ID="RND-1_FAMILY-17";Tend="1218";Tstart="934";shortTE="F";uid="cb03a1b1-415b-404e-9d49-afaaa29b79bb"
CM034323.1	RepeatMasker	Unknown	34581819	34582071	797	-	.	ID="RND-1_FAMILY-239";Tend="1130";Tstart="887";shortTE="F";uid="918b19dd-268d-4292-81c5-e2d2c676afec"
CM034323.1	RepeatMasker	Unknown	22422837	22423268	1527	-	.	ID="RND-1_FAMILY-274";Tend="2692";Tstart="2303";shortTE="F";uid="4d9b7ee3-5b6e-4a2d-9312-33858e94d3f8"
CM034323.1	RepeatMasker	Unknown	5516804	5516918	825	-	.	ID="RND-6_FAMILY-731";Tend="1194";Tstart="1080";shortTE="F";uid="f5eb8794-0a13-4c8d-ab39-54e3e10c4169"
CM034323.1	RepeatMasker	DNA	7135019	7135153	541	-	.	ID="RND-6_FAMILY-2684";Tend="2286";Tstart="2164";shortTE="F";uid="fa30182c-3cb6-4fba-803b-8888048d7cb3"
CM034323.1	RepeatMasker	DNA/hAT?	2028428	2029217	5769	-	.	ID="RND-6_FAMILY-5014";Tend="1650";Tstart="870";shortTE="F";uid="8a66dd63-a5d8-4a54-a585-9c40382f5760"
CM034323.1	RepeatMasker	DNA/MULE-MuDR	28279902	28280780	616	-	.	ID="mudr12x_ap";Tend="1628";Tstart="501";shortTE="F";uid="dfa7313e-114a-48ba-a16c-3550b4030ea3"
CM034323.1	RepeatMasker	DNA/Kolobok-E	11472371	11472751	473	-	.	ID="RND-6_FAMILY-21026";Tend="2188";Tstart="1789";shortTE="F";uid="a185dc5e-9d5e-4175-b8c2-f630d2260b26"
CM034323.1	RepeatMasker	DNA	27950719	27951117	985	-	.	ID="ttaa2c_ap";Tend="406";Tstart="18";shortTE="F";uid="cde00a84-db6e-4408-9d4c-7db12f197ab9"
CM034323.1	RepeatMasker	DNA/Ginger-1	7295409	7296179	5711	-	.	ID="RND-5_FAMILY-6062";Tend="2101";Tstart="1334";shortTE="F";uid="2bd109ff-be21-4204-a98e-035bef72d4d0"
CM034323.1	RepeatMasker	Retroposon?	13598520	13598815	1783	-	.	ID="RND-6_FAMILY-13511";Tend="1113";Tstart="809";shortTE="F";uid="18982201-ff92-4b7b-acb1-f71a0d6e4e4a"
CM034323.1	RepeatMasker	Retroposon?	33865055	33865183	594	-	.	ID="RND-1_FAMILY-146";Tend="1438";Tstart="1293";shortTE="F";uid="35a55eec-5c4d-411c-be06-a935e4864298"
CM034323.1	RepeatMasker	Unknown	11612996	11613127	701	-	.	ID="RND-5_FAMILY-1292";Tend="1100";Tstart="974";shortTE="F";uid="cf23174a-4cff-402e-98df-21ed55ad7a35"
CM034323.1	RepeatMasker	DNA/hAT-Tip100	11744132	11744320	1296	-	.	ID="RND-5_FAMILY-1961";Tend="1126";Tstart="943";shortTE="F";uid="133af7df-aea2-4bb3-8e47-6161d865a1d1"
CM034323.1	RepeatMasker	DNA/MULE-MuDR	30425160	30425409	401	-	.	ID="MUDR1X_AP";Tend="1755";Tstart="1503";shortTE="F";uid="a332b626-c5e6-4acb-abef-e864ea0d8fb3"
CM034323.1	RepeatMasker	RC/Helitron	20126752	20127118	1562	-	.	ID="RND-5_FAMILY-960";TEgroup="ctg_8%7CRND-5_FAMILY-960%7C2";Tend="1478";Tstart="1261";shortTE="F";uid="b6923a66-c6d0-4a2b-8cbf-6cb8ad05df3e"
CM034323.1	RepeatMasker	DNA/hAT-Tip100	31447099	31448067	8450	-	.	ID="RND-6_FAMILY-1103";Tend="1903";Tstart="945";shortTE="F";uid="aa9276ef-205a-4231-8e73-a1b25583e028"
CM034323.1	RepeatMasker	DNA/Maverick	16795738	16795947	440	-	.	ID="RND-6_FAMILY-24570";Tend="1461";Tstart="1255";shortTE="F";uid="473f2492-b851-439c-92fb-5bf09f4b1314"
CM034323.1	RepeatMasker	DNA/Kolobok-E	13845900	13846458	1206	-	.	ID="RND-6_FAMILY-2379";Tend="1214";Tstart="708";shortTE="F";uid="72f515b3-b442-46d8-abc7-e8e621717385"
CM034323.1	RepeatMasker	DNA	7259187	7259555	1198	-	.	ID="RND-5_FAMILY-1439";Tend="2786";Tstart="2486";shortTE="F";uid="fba3f3b4-d4ff-48b6-8240-3f682d6df14f"
CM034323.1	RepeatMasker	DNA/Kolobok-E	23734391	23734639	450	-	.	ID="RND-5_FAMILY-4371";Tend="1342";Tstart="1104";shortTE="F";uid="f3f74a30-f361-4dd9-af8f-8cab78a2601a"
CM034323.1	RepeatMasker	DNA/hAT	21188762	21189253	2298	-	.	ID="RND-6_FAMILY-358";Tend="1437";Tstart="923";shortTE="F";uid="a7aa6bb9-06ee-411f-930c-999747cf71bc"
CM034323.1	RepeatMasker	DNA/Kolobok-E	6249902	6250036	448	-	.	ID="RND-6_FAMILY-17429";Tend="1118";Tstart="981";shortTE="F";uid="ffdb8a24-d72d-4387-becd-76d49e18b215"
CM034323.1	RepeatMasker	DNA/hAT	12816208	12816590	2309	-	.	ID="RND-6_FAMILY-10382";Tend="1285";Tstart="897";shortTE="F";uid="1c8c4206-8547-4e33-92d0-2a7eb19bebc7"
CM034323.1	RepeatMasker	DNA	27400562	27400993	2550	-	.	ID="ttaa4_ap";Tend="433";Tstart="1";shortTE="F";uid="05cec4f6-eeed-443a-a7b7-02e429f75079"
CM034323.1	RepeatMasker	LTR/Gypsy	9061161	9061273	597	-	.	ID="RND-6_FAMILY-1441";Tend="295";Tstart="182";shortTE="F";uid="87b989bb-11cb-4fa0-a420-56be5c428477"
CM034323.1	RepeatMasker	Retroposon?	7592268	7592504	498	-	.	ID="RND-6_FAMILY-13511";Tend="2336";Tstart="2112";shortTE="F";uid="a097d9a6-380d-4811-aa13-f9234a6eabbd"
CM034323.1	RepeatMasker	Unknown	33916238	33917703	3794	-	.	ID="RND-6_FAMILY-10321";Tend="1726";Tstart="621";shortTE="F";uid="6a094604-8d6b-4364-a44b-7431e601c5cf"
CM034323.1	RepeatMasker	DNA/hAT-Charlie	9050654	9050755	643	-	.	ID="RND-6_FAMILY-3716";Tend="1203";Tstart="1102";shortTE="F";uid="c2d45f47-0244-429b-9c64-dfb53d016937"
CM034323.1	RepeatMasker	DNA/hAT-Tip100	6193691	6193926	920	-	.	ID="RND-6_FAMILY-2821";Tend="2019";Tstart="1789";shortTE="F";uid="e7123c6d-0ca7-462f-8f97-710f0ceb2b25"
CM034323.1	RepeatMasker	DNA	3272011	3272769	2394	-	.	ID="RND-6_FAMILY-9876";Tend="2026";Tstart="666";shortTE="F";uid="ce149df6-00d9-4f84-be8c-98a63e6757af"
CM034323.1	RepeatMasker	DNA	30609936	30610081	415	-	.	ID="dna4-2_ap";Tend="729";Tstart="568";shortTE="F";uid="833a0da2-075e-427b-afc4-eaa6f29758d4"
CM034323.1	RepeatMasker	Unknown	17727029	17727548	1846	-	.	ID="RND-6_FAMILY-14632";Tend="1147";Tstart="613";shortTE="F";uid="9bf61b57-58d3-40f6-83ad-9da7f3d8f707"
CM034323.1	RepeatMasker	DNA	13825374	13825770	811	-	.	ID="RND-6_FAMILY-1863";Tend="1331";Tstart="925";shortTE="F";uid="40a53d10-75ee-4a0a-b8f8-21a441906ba1"
CM034323.1	RepeatMasker	Unknown	7325645	7326040	2829	-	.	ID="RND-6_FAMILY-25170";Tend="1307";Tstart="896";shortTE="F";uid="7281ea7a-f9ac-4f13-9251-bdb36db97021"
CM034323.1	RepeatMasker	DNA	30534724	30534975	842	-	.	ID="RND-5_FAMILY-5610";Tend="1709";Tstart="1469";shortTE="F";uid="8352759c-dbb1-4041-ab2b-3b0d5cd10a22"
CM034323.1	RepeatMasker	DNA/Ginger-2	28019876	28020625	593	-	.	ID="RND-6_FAMILY-18748";TEgroup="ctg_8%7CRND-6_FAMILY-18748%7C4";Tend="1598";Tstart="634";shortTE="T";uid="8f5bbc61-ffb0-456b-9b6a-b04c98932b33"
CM034323.1	RepeatMasker	DNA/Kolobok-E	22990772	22990875	463	-	.	ID="RND-6_FAMILY-15210";Tend="1226";Tstart="1116";shortTE="F";uid="d5d1d534-1936-4fd2-b321-20340b9392a7"
CM034323.1	RepeatMasker	DNA/MULE-MuDR	26064476	26065440	1007	-	.	ID="rnd-6_family-1232";Tend="2013";Tstart="175";shortTE="F";uid="762a00fd-b056-4d48-84b9-242c62a1a9ee"
CM034323.1	RepeatMasker	DNA/hAT-Tip100	4394654	4395184	3406	-	.	ID="RND-6_FAMILY-11757";Tend="1784";Tstart="1230";shortTE="F";uid="3bd8ea06-4a95-4d1b-a27f-d224abe138ab"
CM034323.1	RepeatMasker	DNA/Maverick	16781661	16795131	81478	-	.	ID="rnd-5_family-538";Tend="9439";Tstart="1";shortTE="F";uid="dbb5abb3-2b2b-4941-975f-d04439cf070c"
CM034323.1	RepeatMasker	DNA	11351339	11351522	963	-	.	ID="DNA4-1_AP";Tend="795";Tstart="614";shortTE="F";uid="97d1b431-7afb-4edf-bdb3-93b925788794"
CM034323.1	RepeatMasker	DNA/hAT-hAT19	3019205	3019792	1631	-	.	ID="RND-6_FAMILY-1009";Tend="1566";Tstart="956";shortTE="F";uid="2a3515e8-cf91-4c95-aa2e-e659230c43ad"
CM034323.1	RepeatMasker	Unknown	33632815	33633142	1782	-	.	ID="RND-5_FAMILY-177";Tend="1455";Tstart="1074";shortTE="F";uid="691a6341-bae3-4b16-81da-666149e173a6"
CM034323.1	RepeatMasker	DNA	15455937	15456353	2449	-	.	ID="TTAA3_AP";Tend="429";Tstart="9";shortTE="F";uid="c2937c14-fe6f-4339-8fc0-4ebe390a4241"
CM034323.1	RepeatMasker	DNA/hAT-hAT19	29950393	29950658	534	-	.	ID="RND-5_FAMILY-7214";Tend="1560";Tstart="1311";shortTE="F";uid="af00984b-0547-4e06-a754-0efd15ab4d5c"
CM034323.1	RepeatMasker	DNA/Kolobok-E	30555180	30555453	1281	-	.	ID="RND-5_FAMILY-3451";Tend="2143";Tstart="1838";shortTE="F";uid="afcf8b4f-926e-4ef9-aae7-5ef70aac139d"
CM034323.1	RepeatMasker	DNA/Ginger-1	18242247	18242898	2288	-	.	ID="RND-5_FAMILY-6062";Tend="1342";Tstart="649";shortTE="F";uid="2983f1c4-8a3b-4edf-935c-16a4443d3cc9"
CM034323.1	RepeatMasker	DNA	11518141	11518569	1312	-	.	ID="ttaa2c_ap";Tend="418";Tstart="3";shortTE="F";uid="d114ecae-8535-4e61-9eb8-bec92459457c"
CM034323.1	RepeatMasker	DNA/hAT-hAT19	10853950	10854107	492	-	.	ID="DNA8-64B_AP";Tend="161";Tstart="3";shortTE="F";uid="1398ebd3-de1c-4460-bc26-36f30d1ed0fa"
CM034323.1	RepeatMasker	DNA/Kolobok-E	4086192	4086337	688	-	.	ID="RND-6_FAMILY-5088";Tend="516";Tstart="360";shortTE="F";uid="39b5769c-7912-4222-870d-6a9a638ec94e"
CM034323.1	RepeatMasker	LINE/I-Jockey	21000553	21001045	1368	-	.	ID="RND-6_FAMILY-12810";Tend="1882";Tstart="1391";shortTE="F";uid="03098fca-e787-4d64-a9b6-a5fcaa26cbb7"
CM034323.1	RepeatMasker	Unknown	17635499	17636589	6520	-	.	ID="RND-5_FAMILY-3073";Tend="1709";Tstart="587";shortTE="F";uid="c7b68111-d264-473b-b346-d97ed7d76f55"
CM034323.1	RepeatMasker	DNA/hAT	5699052	5699483	2433	-	.	ID="RND-5_FAMILY-1120";Tend="1723";Tstart="1292";shortTE="F";uid="5b15712e-b7b3-44d1-8c9c-f7b172df2578"
CM034323.1	RepeatMasker	DNA/hAT-Tip100	2781412	2781557	640	-	.	ID="RND-6_FAMILY-11757";Tend="1782";Tstart="1631";shortTE="F";uid="730f272f-fe9b-4421-a088-9abf20984778"
CM034323.1	RepeatMasker	Unknown	35996966	35997811	5510	-	.	ID="RND-1_FAMILY-322";Tend="1693";Tstart="883";shortTE="F";uid="05b9ed9f-42e7-4062-a1a3-918e0e064f11"
CM034323.1	RepeatMasker	LINE/R1-LOA	21029423	21029970	4550	-	.	ID="RND-6_FAMILY-34240";Tend="1664";Tstart="1117";shortTE="F";uid="f286f094-e1ee-4ae4-ab0e-e5dfc7418d81"
CM034323.1	RepeatMasker	Unknown	12764194	12764299	496	-	.	ID="RND-1_FAMILY-218";Tend="998";Tstart="895";shortTE="F";uid="576150a2-95ce-4d2d-a9c9-5a2ece90dfaf"
CM034323.1	RepeatMasker	DNA/Ginger-1	18812670	18814135	10897	-	.	ID="RND-6_FAMILY-439";Tend="2243";Tstart="776";shortTE="F";uid="0c15ac55-0f53-474c-8d87-040d56ce3fd4"
CM034323.1	RepeatMasker	DNA/Sola-1	3832004	3832331	1267	-	.	ID="SOLA1N-1_AP";Tend="328";Tstart="1";shortTE="F";uid="19b70434-ce02-41a0-82e9-590fcc1ad2ae"
CM034323.1	RepeatMasker	DNA/MULE-MuDR	9652518	9653269	1318	-	.	ID="MUDR2X_AP";TEgroup="ctg_8%7CMUDR2X_AP%7C2";Tend="1864";Tstart="82";shortTE="F";uid="50ee3765-955a-4e32-8ece-25ebe11e88ef"
CM034323.1	RepeatMasker	DNA/hAT-hAT19	8543659	8543869	1231	-	.	ID="RND-4_FAMILY-600";Tend="2438";Tstart="2241";shortTE="F";uid="e6fd579c-8d78-4d8f-bc28-dddeddc41735"
CM034323.1	RepeatMasker	DNA	14851041	14851395	681	-	.	ID="RND-6_FAMILY-1011";Tend="1268";Tstart="851";shortTE="F";uid="bc328efd-1b70-4222-9d7e-8e9f4c0c6110"
CM034323.1	RepeatMasker	DNA	1728884	1729229	2429	-	.	ID="RND-6_FAMILY-7078";Tend="1199";Tstart="865";shortTE="F";uid="524afa55-7d9e-4e4a-af9b-2f3a3faa5021"
CM034323.1	RepeatMasker	DNA/hAT	35590698	35591419	2176	-	.	ID="HAT-9_AP";Tend="987";Tstart="317";shortTE="F";uid="d5c196af-4c8b-47a4-bb3a-3ecd9d34668e"
CM034323.1	RepeatMasker	DNA/hAT-Tip100	8850063	8850224	521	-	.	ID="RND-6_FAMILY-444";Tend="1637";Tstart="1503";shortTE="F";uid="c7b469c0-9bb0-46bb-a529-9f5b2a7da013"
CM034323.1	RepeatMasker	DNA/Kolobok-E	23238371	23238567	1052	-	.	ID="RND-6_FAMILY-10076";Tend="1123";Tstart="947";shortTE="F";uid="cefd5cbc-2aa5-4d82-a364-5df3bd041424"
CM034323.1	RepeatMasker	Unknown	1596812	1597395	2711	-	.	ID="RND-5_FAMILY-177";Tend="1454";Tstart="950";shortTE="F";uid="84ca3c6b-a745-4b5d-8b59-d38c2670d616"
CM034323.1	RepeatMasker	Unknown	25174213	25174375	792	-	.	ID="RND-4_FAMILY-266";Tend="1104";Tstart="938";shortTE="F";uid="a2af370f-9b54-4871-bff7-4a886f7af155"
CM034323.1	RepeatMasker	Retroposon?	17953702	17953852	495	-	.	ID="RND-6_FAMILY-13034";Tend="1403";Tstart="1246";shortTE="F";uid="ebdaba9e-9166-4c41-a411-c7b6177da389"
CM034323.1	RepeatMasker	Retroposon?	36082133	36082530	1811	-	.	ID="RND-4_FAMILY-664";Tend="4888";Tstart="4495";shortTE="F";uid="4336d119-920d-4852-89c8-faf47dd3825a"
CM034323.1	RepeatMasker	DNA/Ginger-1	35356466	35357896	10515	-	.	ID="RND-5_FAMILY-4248";Tend="2315";Tstart="889";shortTE="F";uid="3767330e-79a0-4fc0-8591-6fe09c05d179"
CM034323.1	RepeatMasker	DNA/Kolobok-E	26031832	26032356	3066	-	.	ID="RND-6_FAMILY-13779";Tend="4701";Tstart="4182";shortTE="F";uid="9ca79f7e-3624-4d5b-895c-3572e8ad55e3"
CM034323.1	RepeatMasker	DNA/hAT?	27796996	27797135	468	-	.	ID="RND-6_FAMILY-7631";Tend="1372";Tstart="1232";shortTE="F";uid="2a5cbcc5-c3b5-4eb9-a26b-d3e09e1d2233"
CM034323.1	RepeatMasker	DNA	15955126	15955678	1256	-	.	ID="RND-5_FAMILY-463";TEgroup="ctg_8%7CRND-5_FAMILY-463%7C2";Tend="1333";Tstart="823";shortTE="F";uid="4d85b990-8eb6-452c-ae20-ee111c64d8d1"
CM034323.1	RepeatMasker	Unknown	2674422	2674667	2019	-	.	ID="RND-6_FAMILY-967";Tend="1627";Tstart="1382";shortTE="F";uid="b8c723e4-c55c-409b-972d-8cd130abd0f7"
CM034323.1	RepeatMasker	DNA/Sola-1	30517728	30518140	622	-	.	ID="SOLA1-3_AP";Tend="2809";Tstart="2376";shortTE="F";uid="ed0a1289-7ef2-4116-adca-f8476d325bd0"
CM034323.1	RepeatMasker	DNA/Kolobok-E	11920860	11921017	535	-	.	ID="RND-6_FAMILY-15479";Tend="1376";Tstart="1221";shortTE="F";uid="adaa8232-d462-475f-abb1-e8dab7670610"
CM034323.1	RepeatMasker	DNA/Ginger-1	35142224	35142463	713	-	.	ID="RND-6_FAMILY-1577";Tend="1412";Tstart="912";shortTE="F";uid="715d6c9e-e2ed-4657-95e1-442eac634891"
CM034323.1	RepeatMasker	DNA/hAT-hAT19	20271276	20272295	6342	-	.	ID="RND-6_FAMILY-8033";Tend="2686";Tstart="1659";shortTE="F";uid="6958f7c5-b4e4-4c55-a577-c929dcf8a20e"
CM034323.1	RepeatMasker	RC/Helitron	32673650	32673767	652	-	.	ID="RND-5_FAMILY-960";Tend="1004";Tstart="888";shortTE="F";uid="a1c67337-086b-4547-b59e-821c1b98dbcf"
CM034323.1	RepeatMasker	RC/Helitron	31485320	31485433	501	-	.	ID="RND-6_FAMILY-23";Tend="1873";Tstart="1730";shortTE="F";uid="57284ef9-27d9-4a8e-b79a-89b421df8e6e"
CM034323.1	RepeatMasker	DNA	8594273	8594671	833	-	.	ID="DNA-TTAA-1_AP";Tend="423";Tstart="1";shortTE="F";uid="cf1d18bd-7f8a-4646-9445-78a53de83182"
CM034323.1	RepeatMasker	DNA/Kolobok-E	36319154	36319321	880	-	.	ID="RND-6_FAMILY-5088";Tend="511";Tstart="329";shortTE="F";uid="8298092f-94a9-4965-9277-7ed79f27006b"
CM034323.1	RepeatMasker	DNA/hAT-hAT19	20521475	20522320	5929	-	.	ID="RND-6_FAMILY-2496";Tend="1815";Tstart="961";shortTE="F";uid="33d73dd1-66b0-4122-8cb8-017cc6c2ba91"
CM034323.1	RepeatMasker	Retroposon?	23163592	23164073	1611	-	.	ID="SINE2-1_AP";Tend="1378";Tstart="917";shortTE="F";uid="ff328317-ade9-4291-8a98-c4c0294089d9"
CM034323.1	RepeatMasker	Retroposon?	19544584	19544928	1012	-	.	ID="RND-6_FAMILY-517";Tend="1139";Tstart="810";shortTE="F";uid="acbaa10d-dcb2-4a0c-8305-37620e25b5de"
CM034323.1	RepeatMasker	DNA/Kolobok-E	25793882	25794068	1027	-	.	ID="RND-6_FAMILY-13779";Tend="5340";Tstart="5154";shortTE="F";uid="338e67c5-601f-4d11-ad1a-8dc729cb6b9b"
CM034323.1	RepeatMasker	DNA/Kolobok-E	22127012	22127954	6614	-	.	ID="RND-6_FAMILY-1722";Tend="2566";Tstart="1643";shortTE="F";uid="bb719de8-d230-4f0d-ad59-ed3672e89ac3"
CM034323.1	RepeatMasker	Retroposon?	14962391	14962588	405	-	.	ID="RND-5_FAMILY-3118";Tend="581";Tstart="386";shortTE="F";uid="9095a426-9cc2-47bb-9df5-dd4cf6e9753d"
CM034323.1	RepeatMasker	Retroposon?	18390999	18391114	506	-	.	ID="RND-6_FAMILY-13777";Tend="1417";Tstart="1300";shortTE="F";uid="bc4acaba-bee0-450f-9386-595a2065b66a"
CM034323.1	RepeatMasker	DNA/Ginger-1	9747195	9747334	440	-	.	ID="RND-6_FAMILY-4450";Tend="1456";Tstart="1320";shortTE="F";uid="458c20b0-6db6-4e98-97f3-fd31c2e01da1"
CM034323.1	RepeatMasker	Unknown	5114585	5114947	2954	-	.	ID="RND-1_FAMILY-21";Tend="1282";Tstart="924";shortTE="F";uid="a34197ff-c698-4708-bf65-5e3075fff0a1"
CM034323.1	RepeatMasker	DNA/Ginger-1	16830773	16831089	1459	-	.	ID="RND-6_FAMILY-9942";Tend="1157";Tstart="866";shortTE="F";uid="3b02ff09-e6fd-47cf-bcdc-16349c4af652"
CM034323.1	RepeatMasker	Retroposon?	29932807	29933324	1122	-	.	ID="SINE2-1_AP";Tend="1464";Tstart="945";shortTE="F";uid="56315e76-3fce-493c-8849-895be011f9c0"
CM034323.1	RepeatMasker	DNA/Ginger	25859304	25859561	1794	-	.	ID="RND-5_FAMILY-7453";Tend="1275";Tstart="1008";shortTE="F";uid="908ad395-6aa5-4c4c-907a-6ab72bba91fb"
CM034323.1	RepeatMasker	DNA/hAT-Tip100	32183353	32183491	447	-	.	ID="HAT-8_LMI";Tend="2468";Tstart="2330";shortTE="F";uid="291ac841-71d4-4037-b0f4-88de4a4a5a21"
CM034323.1	RepeatMasker	DNA	22588645	22589335	2649	-	.	ID="DNA4-2_AP";Tend="769";Tstart="1";shortTE="F";uid="65113823-0957-4633-a8be-4775074fa4d4"
CM034323.1	RepeatMasker	DNA/hAT-Charlie	8545989	8546334	1224	-	.	ID="RND-6_FAMILY-20120";Tend="1282";Tstart="950";shortTE="F";uid="f8e5d08e-7564-47c3-b5e9-34b2a533de85"
CM034323.1	RepeatMasker	Retroposon?	33239517	33239780	417	-	.	ID="RND-6_FAMILY-48448";Tend="872";Tstart="588";shortTE="F";uid="3332a996-bc59-431d-a679-fc804aa1284f"
CM034323.1	RepeatMasker	Retroposon?	13878847	13879118	747	-	.	ID="RND-6_FAMILY-517";Tend="1038";Tstart="774";shortTE="F";uid="263a8d0c-ec2c-4b37-af7b-a3b763638ca7"
CM034323.1	RepeatMasker	RC/Helitron	21805500	21805722	1300	-	.	ID="RND-4_FAMILY-375";Tend="1630";Tstart="1383";shortTE="F";uid="bcb9d6d0-a915-4f74-ac92-ec49cda92f78"
CM034323.1	RepeatMasker	DNA/Ginger-1	17213145	17213279	414	-	.	ID="RND-6_FAMILY-4572";Tend="947";Tstart="809";shortTE="F";uid="48cc598e-e264-44ac-8cc4-c3b4554c7664"
CM034323.1	RepeatMasker	DNA/hAT-Tip100	31479171	31479465	856	-	.	ID="RND-5_FAMILY-1393";Tend="2157";Tstart="1825";shortTE="F";uid="359c81e5-b26b-401b-9890-745a0469dea2"
CM034323.1	RepeatMasker	DNA/PiggyBac	13367666	13367963	1095	-	.	ID="RND-5_FAMILY-235";Tend="1924";Tstart="1610";shortTE="F";uid="c07cb1f0-dc67-4309-8643-5bf0d53ffc6b"
CM034323.1	RepeatMasker	DNA	6089670	6089871	1646	-	.	ID="RND-5_FAMILY-10801";Tend="1186";Tstart="986";shortTE="F";uid="ee7ee766-d186-4f65-880f-f5eac8073519"
CM034323.1	RepeatMasker	Unknown	23194774	23195227	3368	-	.	ID="RND-1_FAMILY-60";Tend="1678";Tstart="1226";shortTE="F";uid="cc0dc022-4e1f-496d-a68f-aca9883d3369"
CM034323.1	RepeatMasker	DNA	11353195	11353411	989	-	.	ID="dna4-1_ap";Tend="347";Tstart="115";shortTE="F";uid="c12cfcd7-7c04-4a1d-96d5-a69c1727a98c"
CM034323.1	RepeatMasker	LTR/Gypsy	23274085	23274270	767	-	.	ID="RND-6_FAMILY-1730";Tend="5823";Tstart="5660";shortTE="F";uid="a3b4f51c-3b0a-491a-9c4b-8f87e7ef878a"
CM034323.1	RepeatMasker	DNA/Kolobok-E	2025106	2025511	2049	-	.	ID="RND-5_FAMILY-4438";Tend="2885";Tstart="2487";shortTE="F";uid="70b144f2-e749-422c-8ad6-da0240c4f9eb"
CM034323.1	RepeatMasker	DNA	19727304	19727539	1059	-	.	ID="dna4-1_ap";Tend="666";Tstart="413";shortTE="F";uid="20942543-737e-4873-b068-7890348e1717"
CM034323.1	RepeatMasker	DNA	1987913	1988069	417	-	.	ID="TTAA8_AP";Tend="438";Tstart="273";shortTE="F";uid="63e6640c-6b98-4b6d-8804-6c41f11ab529"
CM034323.1	RepeatMasker	Unknown	34480833	34481458	4946	-	.	ID="RND-1_FAMILY-15";Tend="2455";Tstart="1803";shortTE="F";uid="d966b130-1502-4ef8-810b-4d657c2838ae"
CM034323.1	RepeatMasker	DNA/Kolobok-E	22488467	22488578	532	-	.	ID="RND-6_FAMILY-3814";Tend="1834";Tstart="1725";shortTE="F";uid="9fa09d13-441c-4344-bbc7-89b97d2eda0c"
CM034323.1	RepeatMasker	DNA/hAT-Tip100	8854900	8855018	685	-	.	ID="DNA8-6_AP";Tend="136";Tstart="1";shortTE="F";uid="851c707f-8e58-4397-bed4-29dbf82e080e"
CM034323.1	RepeatMasker	Unknown	3790283	3790514	1116	-	.	ID="RND-1_FAMILY-30";Tend="1235";Tstart="962";shortTE="F";uid="f96a5d80-1450-45a0-b262-dc335a0d6faa"
CM034323.1	RepeatMasker	Unknown	29740874	29741767	6504	-	.	ID="RND-1_FAMILY-60";Tend="1834";Tstart="949";shortTE="F";uid="67865236-3d29-4af4-8a7b-d58c53e3b4a1"
CM034323.1	RepeatMasker	DNA	30458030	30458212	806	-	.	ID="RND-6_FAMILY-9876";Tend="2605";Tstart="2429";shortTE="F";uid="6d5a5526-2e8f-455c-8181-77a433f8bedd"
CM034323.1	RepeatMasker	LINE/L2	1700192	1700349	619	-	.	ID="RND-6_FAMILY-7352";Tend="2894";Tstart="2752";shortTE="F";uid="0e9a94ca-43db-47f4-9752-eeb02bfb452b"
CM034323.1	RepeatMasker	DNA/Kolobok-E	4863668	4863914	414	-	.	ID="KOLOBOKE-3_AP";Tend="5025";Tstart="4790";shortTE="F";uid="b997e914-e8eb-4a0e-8684-93c930a11665"
CM034323.1	RepeatMasker	DNA/TcMar-m44?	22020375	22020582	470	-	.	ID="RND-6_FAMILY-10880";Tend="2176";Tstart="1957";shortTE="F";uid="baac6de3-2fad-4c75-9fce-27ff2f26f3b3"
CM034323.1	RepeatMasker	DNA/Ginger-1	7808550	7809068	4025	-	.	ID="RND-6_FAMILY-1577";Tend="1413";Tstart="911";shortTE="F";uid="fab4b4c0-a0c1-4579-bf9f-5c182de6f4a8"
CM034323.1	RepeatMasker	Unknown	18468379	18468541	470	-	.	ID="RND-1_FAMILY-17";Tend="1112";Tstart="943";shortTE="F";uid="109d40b6-d73d-435b-9301-3e47abdabd84"
CM034323.1	RepeatMasker	DNA/Ginger	36077172	36078017	6118	-	.	ID="RND-5_FAMILY-7453";Tend="1737";Tstart="862";shortTE="F";uid="3c952a33-ab70-465c-860e-ac14b1b7ace4"
CM034323.1	RepeatMasker	Unknown	9042609	9044046	10227	-	.	ID="RND-6_FAMILY-7408";Tend="1811";Tstart="275";shortTE="F";uid="9d5278b9-a2b4-4d7c-9460-172308b5200e"
CM034323.1	RepeatMasker	DNA	36538903	36539512	3501	-	.	ID="DNA4-3_AP";Tend="635";Tstart="3";shortTE="F";uid="826da2b2-744d-4d2a-8bfe-d4788a68d4d4"
CM034323.1	RepeatMasker	DNA/TcMar-Tigger	7334247	7335010	5874	-	.	ID="RND-6_FAMILY-7063";Tend="1627";Tstart="875";shortTE="F";uid="656c2f5e-4bf7-4342-88a0-dc011ef68203"
CM034323.1	RepeatMasker	DNA/Kolobok-E	23216180	23216299	932	-	.	ID="KOLOBOKE-5_AP";Tend="4296";Tstart="4177";shortTE="F";uid="54eb90f8-41da-4298-8247-7f05b39e40f7"
CM034323.1	RepeatMasker	DNA	15753512	15753983	2258	-	.	ID="ttaa3_ap";Tend="429";Tstart="1";shortTE="F";uid="2f7b3d9c-e082-417e-97df-b545346fa37a"
CM034323.1	RepeatMasker	DNA	15031290	15031710	2556	-	.	ID="TTAA3B_AP";Tend="436";Tstart="1";shortTE="F";uid="a7d9c1c3-96a1-414f-8d02-e57d37f2ee40"
CM034323.1	RepeatMasker	DNA	15145531	15145709	486	-	.	ID="ttaa3b_ap";Tend="216";Tstart="30";shortTE="F";uid="5c54b065-b752-4998-a730-358892cd2e7e"
CM034323.1	RepeatMasker	Unknown	5288120	5288278	830	-	.	ID="RND-6_FAMILY-48039";Tend="1114";Tstart="964";shortTE="F";uid="a205226b-2089-4b72-8cdd-9677b79221de"
CM034323.1	RepeatMasker	DNA/Kolobok-E	15397115	15398142	4667	-	.	ID="RND-1_FAMILY-238";Tend="3674";Tstart="2476";shortTE="F";uid="5ae589f6-97e4-4287-9ecf-16c3e29f25e5"
CM034323.1	RepeatMasker	DNA/hAT-hAT19	14335212	14335377	2760	-	.	ID="RND-1_FAMILY-168";Tend="141";Tstart="1";shortTE="F";uid="3bc179d9-bbcc-4b19-b1e9-981bf1b1b5e6"
CM034323.1	RepeatMasker	DNA/Kolobok-E	9731053	9731813	6438	-	.	ID="RND-1_FAMILY-62";Tend="3438";Tstart="2673";shortTE="F";uid="8eb4e8a2-ad65-4e62-9ea9-5883bf81fa25"
CM034323.1	RepeatMasker	Retroposon?	28286664	28286939	829	-	.	ID="RND-5_FAMILY-6649";Tend="2795";Tstart="2517";shortTE="F";uid="db94d8d1-e193-41ac-993f-84973e42f8d4"
CM034323.1	RepeatMasker	Unknown	6544289	6545010	3696	-	.	ID="RND-1_FAMILY-148";Tend="1541";Tstart="752";shortTE="F";uid="53fc3988-6e97-4d95-af13-ac0997737c08"
CM034323.1	RepeatMasker	DNA/MULE-MuDR	4642120	4642264	401	-	.	ID="DNA8-110_AP";Tend="141";Tstart="1";shortTE="F";uid="33e32403-ba2c-445d-a3e9-8fe11c042c8e"
CM034323.1	RepeatMasker	LINE/I	36000233	36001219	7642	-	.	ID="RND-5_FAMILY-1615";Tend="2665";Tstart="1689";shortTE="F";uid="4cb313b6-8aef-4e84-aedd-3bb625ddf6ba"
CM034323.1	RepeatMasker	Retroposon?	26047173	26047457	899	-	.	ID="RND-6_FAMILY-9545";Tend="538";Tstart="284";shortTE="F";uid="1070fb85-eb85-4a0a-86e9-74f161db9d8a"
CM034323.1	RepeatMasker	DNA	5145170	5145378	1096	-	.	ID="DNAX-10_AP";Tend="222";Tstart="26";shortTE="F";uid="af87cd7c-0773-4311-939e-8cbc04f2df0d"
CM034323.1	RepeatMasker	DNA/PiggyBac	14997097	14997538	866	-	.	ID="RND-6_FAMILY-1794";Tend="3160";Tstart="2730";shortTE="F";uid="6c0c3091-8dac-4a17-9851-d890cf174fde"
CM034323.1	RepeatMasker	DNA/Ginger-1	16318253	16318704	2236	-	.	ID="RND-6_FAMILY-9565";Tend="851";Tstart="409";shortTE="F";uid="d6bb9194-af06-4922-9aa3-a79aee9c8c22"
CM034323.1	RepeatMasker	RC/Helitron	21502244	21502450	1482	-	.	ID="RND-1_FAMILY-182";Tend="1779";Tstart="1579";shortTE="F";uid="72550895-fb16-4374-b31e-8b008d70e364"
CM034323.1	RepeatMasker	LTR/Pao	35460627	35460827	454	-	.	ID="RND-6_FAMILY-1993";TEgroup="ctg_8%7CRND-6_FAMILY-1993%7C3";Tend="1610";Tstart="914";shortTE="T";uid="aecf64bf-2d45-4ffc-ab39-8bdc40d5e285"
CM034323.1	RepeatMasker	DNA/hAT?	34991332	34991534	572	-	.	ID="RND-1_FAMILY-123";Tend="2145";Tstart="1954";shortTE="F";uid="79527822-83f1-4b7e-b713-e38d78cb8b3c"
CM034323.1	RepeatMasker	LINE/L2	30246213	30246572	915	-	.	ID="RND-5_FAMILY-2310";Tend="1934";Tstart="1576";shortTE="F";uid="1d440376-5196-4442-83ef-aaa12e040700"
CM034323.1	RepeatMasker	DNA/Kolobok-E	18189266	18190524	2936	-	.	ID="rnd-6_family-9224";Tend="2461";Tstart="128";shortTE="F";uid="da819ae4-b36e-4624-aff0-d0bb105bda4c"
CM034323.1	RepeatMasker	DNA	9471886	9472046	546	-	.	ID="DNA4-1_AP";Tend="174";Tstart="1";shortTE="F";uid="77eb9e0d-09da-44de-94d3-257b41bcac1d"
CM034323.1	RepeatMasker	Unknown	11998601	11998720	401	-	.	ID="RND-6_FAMILY-959";Tend="945";Tstart="822";shortTE="F";uid="8f07bfef-268b-4e42-8884-028d57bd7ec5"
CM034323.1	RepeatMasker	DNA/hAT-Ac	10768024	10768170	444	-	.	ID="RND-5_FAMILY-5663";Tend="954";Tstart="801";shortTE="F";uid="e02a7f1e-f1b0-43a7-9aab-aa03e0a33d2f"
CM034323.1	RepeatMasker	DNA/hAT-hAT19	12255797	12256709	6271	-	.	ID="RND-6_FAMILY-8033";Tend="2684";Tstart="1778";shortTE="F";uid="98797052-4396-45d3-a586-0a7c85765964"
CM034323.1	RepeatMasker	Unknown	8987848	8989178	11511	-	.	ID="RND-1_FAMILY-274";Tend="2137";Tstart="810";shortTE="F";uid="3f62f247-b8fc-4f57-8a85-a60c48aa9926"
CM034323.1	RepeatMasker	DNA/hAT?	22159327	22159990	4094	-	.	ID="rnd-1_family-123";Tend="1334";Tstart="696";shortTE="F";uid="af581cd1-e544-4b15-8c9c-5df11ae37316"
CM034323.1	RepeatMasker	DNA/Ginger-1	11233741	11233908	975	-	.	ID="RND-6_FAMILY-8806";Tend="998";Tstart="830";shortTE="F";uid="fb75faa3-1d1a-430b-8c11-07ee85119070"
CM034323.1	RepeatMasker	Retroposon?	31670697	31670847	412	-	.	ID="RND-6_FAMILY-20820";Tend="1000";Tstart="854";shortTE="F";uid="8980af71-73f4-49e7-a3eb-ab38002cafbd"
CM034323.1	RepeatMasker	DNA/Ginger-1	5492698	5492836	487	-	.	ID="RND-6_FAMILY-13916";Tend="1112";Tstart="991";shortTE="F";uid="8015e507-2d35-4c4b-943e-2972bf633dfb"
CM034323.1	RepeatMasker	DNA/Kolobok-E	24075055	24075241	1288	-	.	ID="koloboke-3_ap";Tend="2502";Tstart="1852";shortTE="F";uid="878aa8b3-859f-417e-812c-a22c51f65145"
CM034323.1	RepeatMasker	DNA/Kolobok-E	26855132	26855296	777	-	.	ID="rnd-6_family-2379";Tend="1055";Tstart="906";shortTE="F";uid="e1621550-41a0-45c2-83f6-5034f04413a9"
CM034323.1	RepeatMasker	Unknown	9297690	9297882	455	-	.	ID="RND-6_FAMILY-959";Tend="1265";Tstart="1081";shortTE="F";uid="7c45440d-458c-45b1-aaaa-9e9381237731"
CM034323.1	RepeatMasker	DNA/hAT-Ac	22866242	22866400	408	-	.	ID="RND-5_FAMILY-920";Tend="1428";Tstart="1274";shortTE="F";uid="7d2f22a9-2647-4989-b321-d40019ff88ea"
CM034323.1	RepeatMasker	DNA/hAT	10550734	10550934	760	-	.	ID="RND-1_FAMILY-61";Tend="9311";Tstart="9115";shortTE="F";uid="0a31b1cb-bcb6-4484-9ce0-b92c0c2650da"
CM034323.1	RepeatMasker	DNA/hAT-Charlie	15011317	15011565	911	-	.	ID="RND-5_FAMILY-270";Tend="1207";Tstart="916";shortTE="F";uid="3fba38c2-09e4-4e8d-bb4b-491217d8e040"
CM034323.1	RepeatMasker	DNA/hAT-hAT19	2879299	2879629	1040	-	.	ID="RND-6_FAMILY-12219";Tend="1244";Tstart="874";shortTE="F";uid="71f185eb-121f-4799-a68d-73e0e30ba89e"
CM034323.1	RepeatMasker	DNA/hAT-Tip100	34182851	34183117	615	-	.	ID="RND-1_FAMILY-262";Tend="1098";Tstart="808";shortTE="F";uid="18e316a9-9a84-4c6e-aded-45cd59889370"
CM034323.1	RepeatMasker	Unknown	20619266	20619461	1246	-	.	ID="RND-6_FAMILY-3807";Tend="2173";Tstart="1979";shortTE="F";uid="43381a55-55e4-47a6-b296-0243fea81542"
CM034323.1	RepeatMasker	DNA/TcMar-Fot1	28317611	28319504	11260	-	.	ID="rnd-5_family-3559";Tend="2149";Tstart="268";shortTE="F";uid="544f8d64-11c4-4177-97cc-8db0de7fff5b"
CM034323.1	RepeatMasker	DNA	5200830	5201038	696	-	.	ID="RND-6_FAMILY-7036";Tend="5839";Tstart="5632";shortTE="F";uid="16092afe-9f40-4b73-b93d-6d9ba8ca2f74"
CM034323.1	RepeatMasker	Unknown	33854115	33854647	1874	-	.	ID="RND-5_FAMILY-5456";Tend="1539";Tstart="1127";shortTE="F";uid="fb477301-4f65-4da5-9391-0920da536eaf"
CM034323.1	RepeatMasker	RC/Helitron	7871581	7871809	1027	-	.	ID="RND-5_FAMILY-14182";Tend="1784";Tstart="1584";shortTE="F";uid="114be24b-1dd9-4f9b-b20f-c380f058b113"
CM034323.1	RepeatMasker	LINE/RTE-BovB	7275394	7276942	648	-	.	ID="RND-6_FAMILY-4096";Tend="1147";Tstart="68";shortTE="F";uid="2c3dd6e7-dc99-43cc-bc41-2aeef7b7e709"
CM034323.1	RepeatMasker	Retroposon?	31450948	31451522	3204	-	.	ID="RND-6_FAMILY-10695";Tend="1219";Tstart="643";shortTE="F";uid="f8065b89-00cb-47c7-b677-d6df4a4d81aa"
CM034323.1	RepeatMasker	DNA/hAT-Tip100	23629143	23629278	709	-	.	ID="DNA8-63_AP";Tend="165";Tstart="1";shortTE="F";uid="d5c7494e-0907-4453-8df0-1a8b49c9342b"
CM034323.1	RepeatMasker	DNA/Kolobok-E	7180799	7181700	1345	-	.	ID="rnd-6_family-25148";Tend="1662";Tstart="816";shortTE="F";uid="f812b66b-a9dd-41bf-a881-e418380294f6"
CM034323.1	RepeatMasker	DNA/hAT?	27431119	27431349	1479	-	.	ID="RND-6_FAMILY-7631";Tend="1471";Tstart="1234";shortTE="F";uid="f115f078-b978-4ca2-8df7-dd762c36b095"
CM034323.1	RepeatMasker	DNA/Ginger-1	22478045	22478349	419	-	.	ID="RND-6_FAMILY-439";Tend="2319";Tstart="2036";shortTE="F";uid="974df25f-b9df-4c77-9dcc-44af4f75741c"
CM034323.1	RepeatMasker	Unknown	10552814	10553255	1248	-	.	ID="RND-6_FAMILY-5694";Tend="1364";Tstart="936";shortTE="F";uid="fa7e01a2-44e3-4701-9fb8-02853394c5a7"
CM034323.1	RepeatMasker	DNA	424557	424987	3085	-	.	ID="RND-6_FAMILY-38762";Tend="1259";Tstart="818";shortTE="F";uid="dad8f505-64a9-49b4-96cb-2dca54eba016"
CM034323.1	RepeatMasker	DNA/Ginger-1	14967493	14968104	1895	-	.	ID="rnd-6_family-9942";Tend="1207";Tstart="438";shortTE="F";uid="3f3d657f-b049-4b05-af9b-0756be92a80a"
CM034323.1	RepeatMasker	DNA/hAT-Charlie	12665032	12665233	547	-	.	ID="RND-6_FAMILY-23035";Tend="1113";Tstart="926";shortTE="F";uid="40353ebf-4d87-4e85-87ef-ca4f50e3077d"
CM034323.1	RepeatMasker	Unknown	27009385	27009633	1610	-	.	ID="RND-1_FAMILY-20";Tend="1154";Tstart="908";shortTE="F";uid="4c9a9761-e7cb-4fd4-a254-20aea1e2e7b1"
CM034323.1	RepeatMasker	Unknown	9316228	9316456	1568	-	.	ID="RND-6_FAMILY-1496";Tend="1238";Tstart="1010";shortTE="F";uid="a3b23c54-caa5-4545-b769-4054638095e7"
CM034323.1	RepeatMasker	DNA/hAT	35327791	35328091	1471	-	.	ID="RND-4_FAMILY-18";Tend="1206";Tstart="905";shortTE="F";uid="c6e61346-260f-410f-b5c7-a0c47e467ad3"
CM034323.1	RepeatMasker	Unknown	23469175	23469327	682	-	.	ID="RND-6_FAMILY-35764";Tend="1297";Tstart="1152";shortTE="F";uid="d0afbc86-9434-45c4-b832-e6d2bcf4b879"
CM034323.1	RepeatMasker	Unknown	2180757	2180972	978	-	.	ID="RND-5_FAMILY-183";Tend="1616";Tstart="1383";shortTE="F";uid="7a884b60-2973-4316-9e39-66090a17d68e"
CM034323.1	RepeatMasker	DNA/Kolobok-E	29504081	29504423	984	-	.	ID="RND-6_FAMILY-1497";Tend="1324";Tstart="966";shortTE="F";uid="adfe6772-b2a2-4d30-83fc-4fa17d51a8ba"
CM034323.1	RepeatMasker	DNA/hAT-Ac	21053178	21053330	692	-	.	ID="DNA8-20_AP";Tend="446";Tstart="310";shortTE="F";uid="4f532780-2e39-4740-a710-4643ed20440a"
CM034323.1	RepeatMasker	LINE/L2	8365274	8365995	904	-	.	ID="RND-5_FAMILY-97";Tend="2585";Tstart="1630";shortTE="F";uid="1d502738-8830-4b25-8347-3561bdb9081d"
CM034323.1	RepeatMasker	RC/Helitron	32445262	32445803	1011	-	.	ID="RND-1_FAMILY-73";Tend="1685";Tstart="1225";shortTE="F";uid="35c2f330-106d-40f4-bcf8-e8a497da066d"
CM034323.1	RepeatMasker	Retroposon?	28847468	28847793	771	-	.	ID="RND-6_FAMILY-3337";TEgroup="ctg_8%7CRND-6_FAMILY-3337%7C2";Tend="2220";Tstart="1984";shortTE="F";uid="4232f8cf-f66c-4a52-961e-ffd9bd3a88e2"
CM034323.1	RepeatMasker	Unknown	7767712	7767975	1391	-	.	ID="RND-1_FAMILY-163";Tend="1197";Tstart="969";shortTE="F";uid="0d8d0696-5086-4a8f-b020-24e19a8deb24"
CM034323.1	RepeatMasker	Unknown	11349427	11350444	7458	-	.	ID="RND-6_FAMILY-15747";Tend="1876";Tstart="798";shortTE="F";uid="ffcd2011-1fc5-4866-b4d9-ba99b82a9dc0"
CM034323.1	RepeatMasker	DNA/Kolobok-E	21698243	21699106	6586	-	.	ID="RND-1_FAMILY-235";Tend="1793";Tstart="921";shortTE="F";uid="fd4bcc0c-2851-4fc1-b9ce-283b8afe9d18"
CM034323.1	RepeatMasker	DNA	36074259	36074506	1520	-	.	ID="RND-6_FAMILY-27";Tend="1222";Tstart="966";shortTE="F";uid="8702333d-8e0b-4405-ae42-58079c8f953b"
CM034323.1	RepeatMasker	DNA/Ginger-1	23237393	23237593	1005	-	.	ID="RND-6_FAMILY-3774";Tend="2242";Tstart="2041";shortTE="F";uid="d3911b84-c506-4454-97a0-4a5ffc3f8c62"
CM034323.1	RepeatMasker	DNA/hAT-hAT19	29251539	29251849	507	-	.	ID="RND-5_FAMILY-7214";Tend="1583";Tstart="1264";shortTE="F";uid="f10e7409-8808-4ff1-bab6-08403d731cb8"
CM034323.1	RepeatMasker	Retroposon?	20619459	20619640	1137	-	.	ID="RND-6_FAMILY-621";Tend="184";Tstart="1";shortTE="F";uid="e7b9afd4-f769-488c-8247-7a0ae62e06b2"
CM034323.1	RepeatMasker	DNA	28762240	28762678	2465	-	.	ID="RND-6_FAMILY-38762";Tend="1261";Tstart="817";shortTE="F";uid="abdbc56a-a8ba-4b90-9756-d7fa056bca1e"
CM034323.1	RepeatMasker	DNA/hAT-hAT19	12257201	12257840	3022	-	.	ID="DNA8-96_AP";Tend="660";Tstart="2";shortTE="F";uid="12ae9777-1821-4ffe-9efc-4adc68301315"
CM034323.1	RepeatMasker	DNA	5236083	5236756	1649	-	.	ID="DNA4-3_AP";Tend="635";Tstart="3";shortTE="F";uid="fa87a1ff-e373-4a19-9b90-3009ec76e246"
CM034323.1	RepeatMasker	DNA/Ginger-1	26465813	26466022	1015	-	.	ID="RND-6_FAMILY-439";Tend="923";Tstart="705";shortTE="F";uid="a3ff1a95-d8e7-4f1b-b81f-a414483bb72a"
CM034323.1	RepeatMasker	DNA	30414007	30414204	1362	-	.	ID="TTAA18B_AP";Tend="349";Tstart="146";shortTE="F";uid="766ac85c-b40f-414c-bd04-bc77f354ca61"
CM034323.1	RepeatMasker	DNA/hAT-hAT19	27429166	27429461	832	-	.	ID="HAT-N4_AP";Tend="286";Tstart="2";shortTE="F";uid="ddd4f859-dae7-4077-85ec-1f7b722dcc04"
CM034323.1	RepeatMasker	DNA	29358301	29358630	887	-	.	ID="RND-6_FAMILY-3085";Tend="2071";Tstart="1754";shortTE="F";uid="f2f63767-1607-4db1-9210-5612b34f1ce3"
CM034323.1	RepeatMasker	DNA/Ginger-1	23891479	23892374	5707	-	.	ID="RND-5_FAMILY-6062";Tend="1551";Tstart="636";shortTE="F";uid="c20cd91a-ba75-4a77-8f4d-ff4ab177a77d"
CM034323.1	RepeatMasker	DNA/Kolobok-E	25084428	25087137	21550	-	.	ID="RND-1_FAMILY-172";Tend="3494";Tstart="685";shortTE="F";uid="972da10e-c56f-4dd7-b2f6-b2d22ba07f06"
CM034323.1	RepeatMasker	Unknown	17423453	17423854	2973	-	.	ID="RND-1_FAMILY-21";Tend="1318";Tstart="939";shortTE="F";uid="ed4fdb84-28ee-402a-b37a-8850b6109af5"
CM034323.1	RepeatMasker	DNA/hAT-hAT19	15610023	15610392	9686	-	.	ID="RND-1_FAMILY-168";Tend="173";Tstart="23";shortTE="F";uid="ae1186cb-691d-4517-bef6-51254a046ed3"
CM034323.1	RepeatMasker	DNA/Kolobok-E	32663116	32663314	900	-	.	ID="RND-6_FAMILY-21211";Tend="1679";Tstart="1478";shortTE="F";uid="b92ded39-31c1-43ff-bb48-66455963950d"
CM034323.1	RepeatMasker	DNA/Ginger-1	5980926	5981244	2062	-	.	ID="RND-6_FAMILY-3774";Tend="2276";Tstart="1955";shortTE="F";uid="2c1efce1-bb8d-4fa7-847e-f2e8a36e400e"
CM034323.1	RepeatMasker	DNA/hAT-Tip100	7267188	7267458	702	-	.	ID="RND-6_FAMILY-5903";Tend="1737";Tstart="1473";shortTE="F";uid="8cc97a56-cf34-4023-9279-f2edc3407bfa"
CM034323.1	RepeatMasker	Unknown	2780309	2780737	2497	-	.	ID="RND-5_FAMILY-2217";Tend="1265";Tstart="809";shortTE="F";uid="ae3546e3-ecd6-4133-a014-f38ed44a4164"
CM034323.1	RepeatMasker	DNA/hAT-Tip100	26530123	26530273	827	-	.	ID="DNA8-6_AP";Tend="172";Tstart="1";shortTE="F";uid="103ffef8-09d1-42eb-a71c-ac4ee56764ce"
CM034323.1	RepeatMasker	Retroposon?	32794694	32795109	479	-	.	ID="SINE2-1_AP";Tend="1759";Tstart="1327";shortTE="F";uid="3e818ce9-fb58-4850-aba6-c99800186aca"
CM034323.1	RepeatMasker	DNA/Kolobok-E	31542009	31542159	595	-	.	ID="RND-5_FAMILY-5644";Tend="1159";Tstart="1003";shortTE="F";uid="9589fb1f-a7a2-4bad-90e4-d6cf16496a6c"
CM034323.1	RepeatMasker	DNA/MULE-NOF	33480483	33481457	6697	-	.	ID="RND-6_FAMILY-2524";Tend="1530";Tstart="548";shortTE="F";uid="567d0ada-b725-4315-83f7-a968a99d7eee"
CM034323.1	RepeatMasker	DNA/Kolobok-E	19701151	19701859	5032	-	.	ID="RND-6_FAMILY-10076";Tend="1627";Tstart="947";shortTE="F";uid="7ec42679-e603-4081-8ad4-f751928c219c"
CM034323.1	RepeatMasker	DNA	11054290	11054757	2410	-	.	ID="RND-5_FAMILY-463";Tend="1345";Tstart="880";shortTE="F";uid="3e41f543-c145-4109-93f7-3c8d49f73112"
CM034323.1	RepeatMasker	DNA/Kolobok-E	7184248	7185072	2858	-	.	ID="RND-6_FAMILY-12456";Tend="3262";Tstart="2367";shortTE="F";uid="207c0c8a-afe7-4082-8f6b-259347be4526"
CM034323.1	RepeatMasker	Unknown	9057167	9057514	810	-	.	ID="RND-6_FAMILY-16070";Tend="1628";Tstart="1265";shortTE="F";uid="17fb242a-d54d-4ef5-ab14-9fbab7ae5774"
CM034323.1	RepeatMasker	DNA	9101939	9102113	903	-	.	ID="RND-5_FAMILY-1340";Tend="1633";Tstart="1459";shortTE="F";uid="411ca335-5b52-4da7-a2d5-e5b0cb07370f"
CM034323.1	RepeatMasker	DNA/Ginger-1	23093104	23093991	2781	-	.	ID="RND-6_FAMILY-9942";Tend="1621";Tstart="617";shortTE="F";uid="81f6ab7f-f003-4a91-995a-115a46a8950a"
CM034323.1	RepeatMasker	DNA/hAT-hAT19	3697805	3697983	603	-	.	ID="rnd-1_family-285";Tend="519";Tstart="1";shortTE="F";uid="be6cfc29-ee9e-4ab8-aa18-b5082dcd2160"
CM034323.1	RepeatMasker	DNA/Kolobok-E	25499230	25503236	3746	-	.	ID="RND-5_FAMILY-4371";TEgroup="ctg_8%7CRND-5_FAMILY-4371%7C3";Tend="6546";Tstart="2275";shortTE="F";uid="4247692c-802c-46da-88e5-8e4d912f5513"
CM034323.1	RepeatMasker	DNA/Ginger-1	23903046	23903330	1224	-	.	ID="RND-5_FAMILY-6062";Tend="1001";Tstart="714";shortTE="F";uid="14343747-0150-477f-af47-3b814ee92881"
CM034323.1	RepeatMasker	DNA/hAT?	35117194	35117577	727	-	.	ID="RND-6_FAMILY-889";TEgroup="ctg_8%7CRND-6_FAMILY-889%7C3";Tend="1578";Tstart="1259";shortTE="F";uid="43dd7748-26b2-4c85-9908-7203a51a1932"
CM034323.1	RepeatMasker	DNA/hAT?	23905201	23905373	1274	-	.	ID="rnd-6_family-889";Tend="1629";Tstart="1263";shortTE="F";uid="218cb137-49b2-4d83-963d-15695ad9dd14"
CM034323.1	RepeatMasker	DNA/hAT	25076712	25077170	3788	-	.	ID="RND-6_FAMILY-5536";Tend="1629";Tstart="1172";shortTE="F";uid="0e2f6b70-df0f-49e1-8393-ac184b7478eb"
CM034323.1	RepeatMasker	DNA/TcMar-Tigger	5057904	5058032	420	-	.	ID="RND-6_FAMILY-17459";Tend="1019";Tstart="887";shortTE="F";uid="a476a7a1-ef64-4f9f-88df-b38a24a9bcb9"
CM034323.1	RepeatMasker	DNA/Kolobok-E	6291060	6291339	413	-	.	ID="RND-6_FAMILY-5731";TEgroup="ctg_8%7CRND-6_FAMILY-5731%7C1";Tend="2878";Tstart="2603";shortTE="T";uid="955692e0-e4ed-4b7b-bbee-612abfc7edec"
CM034323.1	RepeatMasker	DNA/Ginger-1	6678172	6678581	1808	-	.	ID="RND-6_FAMILY-9942";Tend="1377";Tstart="969";shortTE="F";uid="a8a4666e-e4ae-4a97-86ba-363ae610a456"
CM034323.1	RepeatMasker	DNA	5299332	5299673	459	-	.	ID="DNA4-2B_AP";Tend="773";Tstart="417";shortTE="F";uid="bbce1802-d87e-46e4-9e2d-07bfc1073f5b"
CM034323.1	RepeatMasker	DNA/hAT-Tip100	6612679	6612871	1216	-	.	ID="RND-1_FAMILY-341";Tend="2294";Tstart="2079";shortTE="F";uid="57a291ff-cf1d-4f31-8982-9f6c56c3a40e"
CM034323.1	RepeatMasker	Unknown	3345200	3345534	1858	-	.	ID="RND-5_FAMILY-293";Tend="1412";Tstart="1088";shortTE="F";uid="6ae286b9-cc8b-4f87-8913-7c0f821c33d5"
CM034323.1	RepeatMasker	DNA	33461564	33461697	803	-	.	ID="ttaa26_ap";Tend="488";Tstart="346";shortTE="F";uid="be8002b8-c6a1-4217-a922-2845f3601eeb"
CM034323.1	RepeatMasker	Unknown	36436881	36437251	683	-	.	ID="RND-6_FAMILY-24222";Tend="667";Tstart="283";shortTE="F";uid="b1cb1403-b083-4414-a9f5-494f0a9c73ae"
CM034323.1	RepeatMasker	DNA	7543587	7544079	2604	-	.	ID="TTAA25_AP";Tend="495";Tstart="1";shortTE="F";uid="b4dce82c-4e51-4e25-bdf6-37ae2238aa05"
CM034323.1	RepeatMasker	DNA/hAT-Tag1	1067848	1068426	692	-	.	ID="RND-6_FAMILY-7785";TEgroup="ctg_8%7CRND-6_FAMILY-7785%7C1";Tend="1626";Tstart="1027";shortTE="F";uid="61db18f2-da17-460f-8476-5f34ab33e587"
CM034323.1	RepeatMasker	Unknown	11879202	11879458	440	-	.	ID="RND-5_FAMILY-3575";Tend="1500";Tstart="1263";shortTE="F";uid="cdf25bfd-0fbf-4da3-a5c0-997a4f3d455a"
CM034323.1	RepeatMasker	DNA	32023686	32024210	764	-	.	ID="DNA4-3_AP";TEgroup="ctg_8%7CDNA4-3_AP%7C4";Tend="635";Tstart="1";shortTE="F";uid="313eb343-6fc2-40f6-96cb-1e99e93606f2"
CM034323.1	RepeatMasker	DNA/Kolobok-E	32476118	32476312	1785	-	.	ID="RND-6_FAMILY-8911";Tend="1472";Tstart="1010";shortTE="F";uid="809cec08-8f05-4cbe-a0c5-0dfd580cc8aa"
CM034323.1	RepeatMasker	Unknown	97947	98085	407	-	.	ID="RND-6_FAMILY-98";Tend="421";Tstart="269";shortTE="F";uid="d2f3b118-5b0f-4d06-aaa2-f838b136ea3f"
CM034323.1	RepeatMasker	DNA/hAT	19120854	19121204	1901	-	.	ID="RND-6_FAMILY-358";Tend="1522";Tstart="1175";shortTE="F";uid="f2598ce7-a407-4a90-a83a-fe60d7a3013e"
CM034323.1	RepeatMasker	DNA	13349845	13350508	1496	-	.	ID="DNA4-3_AP";Tend="635";Tstart="3";shortTE="F";uid="63648263-db5c-49cd-a008-537e04d87e41"
CM034323.1	RepeatMasker	Unknown	10686618	10688465	13481	-	.	ID="RND-6_FAMILY-779";Tend="2671";Tstart="830";shortTE="F";uid="fdff5de4-63fe-4b2f-97ab-5d099ee972d2"
CM034323.1	RepeatMasker	Retroposon?	9173948	9174612	996	-	.	ID="RND-6_FAMILY-35321";Tend="1653";Tstart="1147";shortTE="F";uid="cd59fae3-d603-4c33-b906-a8c0cd5e481c"
CM034323.1	RepeatMasker	DNA/Kolobok-E	20628487	20629222	4011	-	.	ID="RND-6_FAMILY-4448";Tend="1461";Tstart="738";shortTE="F";uid="96ad7f72-bcd2-44e0-ba4c-5dd96f6edf39"
CM034323.1	RepeatMasker	DNA/Kolobok-E	9402830	9403334	10776	-	.	ID="RND-1_FAMILY-388";Tend="1762";Tstart="1";shortTE="F";uid="ab8ff6ac-14f6-4b1f-8f37-b4e699590b50"
CM034323.1	RepeatMasker	Unknown	36187149	36187258	409	-	.	ID="RND-6_FAMILY-15126";Tend="1199";Tstart="1094";shortTE="F";uid="a9cb0ae1-6e9b-4d64-beb5-60d98baaa565"
CM034323.1	RepeatMasker	DNA/Ginger-1	2051150	2051624	2445	-	.	ID="RND-5_FAMILY-6062";Tend="1174";Tstart="650";shortTE="F";uid="3112cbd3-a131-46ee-9b48-81bc802ba9fd"
CM034323.1	RepeatMasker	Unknown	30505399	30505594	1677	-	.	ID="RND-5_FAMILY-4823";Tend="1183";Tstart="989";shortTE="F";uid="aacfaa62-a889-451c-8673-c8a66b0d3436"
CM034323.1	RepeatMasker	DNA	19402171	19402357	525	-	.	ID="dna4-2_ap";Tend="769";Tstart="608";shortTE="F";uid="c097d8f3-5d77-4537-81d6-50c3a8d34268"
CM034323.1	RepeatMasker	DNA	13551211	13552015	2527	-	.	ID="DNA4-2_AP";Tend="769";Tstart="1";shortTE="F";uid="f0386966-88c6-4d90-a8b7-1c98d2f78c52"
CM034323.1	RepeatMasker	DNA/Ginger-1	5502505	5503369	5376	-	.	ID="RND-6_FAMILY-13916";Tend="1702";Tstart="838";shortTE="F";uid="cdc019b1-0c7c-476c-b887-bf90c8fdbbae"
CM034323.1	RepeatMasker	LTR/Gypsy	263698	264287	4056	-	.	ID="RND-1_FAMILY-269";Tend="7533";Tstart="6970";shortTE="F";uid="109f5477-f650-4e72-9c2c-a5d310ddafd2"
CM034323.1	RepeatMasker	LINE/RTE-BovB	15768022	15768250	529	-	.	ID="RND-6_FAMILY-19406";Tend="1551";Tstart="1317";shortTE="F";uid="1dcc990b-fd9d-42e1-a387-b3c1d570f24e"
CM034323.1	RepeatMasker	Retroposon?	3720235	3720451	465	-	.	ID="RND-5_FAMILY-6251";Tend="1695";Tstart="1456";shortTE="F";uid="add0636a-8702-4200-be90-ce6959a526d2"
CM034323.1	RepeatMasker	DNA/hAT-Tip100	4421803	4421989	816	-	.	ID="DNA8-106_AP";Tend="610";Tstart="426";shortTE="F";uid="87b06b2b-3f75-4265-b7bd-d60a8de8a475"
CM034323.1	RepeatMasker	DNA/Kolobok-E	17859859	17860481	3797	-	.	ID="RND-6_FAMILY-3814";Tend="2020";Tstart="1394";shortTE="F";uid="36e60042-dc86-4b68-91b8-0ecad2a5e405"
CM034323.1	RepeatMasker	DNA	16400400	16400628	1843	-	.	ID="DNAX-10_AP";Tend="224";Tstart="1";shortTE="F";uid="c035f5db-1ee9-4f1c-a366-52f838cdded4"
CM034323.1	RepeatMasker	Retroposon?	8518365	8518858	1632	-	.	ID="RND-5_FAMILY-277";Tend="1830";Tstart="995";shortTE="F";uid="c842b866-0da9-44a5-877a-6dfcae4403d5"
CM034323.1	RepeatMasker	DNA/hAT-Tip100	25840690	25840851	666	-	.	ID="RND-5_FAMILY-11327";Tend="1378";Tstart="1236";shortTE="F";uid="1c4a21eb-9988-4b31-8e6b-8e18eb9469df"
CM034323.1	RepeatMasker	DNA/Kolobok-E	14261855	14262145	1342	-	.	ID="RND-6_FAMILY-8088";Tend="691";Tstart="389";shortTE="F";uid="986abf9f-4a93-47d1-8fd0-ddcf6062b0b0"
CM034323.1	RepeatMasker	DNA/Ginger-1	23243095	23243295	1005	-	.	ID="RND-6_FAMILY-3774";Tend="2242";Tstart="2041";shortTE="F";uid="898d9957-f0b4-4e8a-b63f-07edbdbd4ba3"
CM034323.1	RepeatMasker	Unknown	8828199	8828734	4315	-	.	ID="RND-5_FAMILY-1544";Tend="1421";Tstart="865";shortTE="F";uid="70afee19-9fb1-429a-a27b-f4901a8a8dd2"
CM034323.1	RepeatMasker	DNA/Kolobok-E	24554032	24554157	424	-	.	ID="RND-5_FAMILY-1670";Tend="2273";Tstart="2148";shortTE="F";uid="e85b7f00-bccd-43b4-bcdb-7eb086d5ce8c"
CM034323.1	RepeatMasker	RC/Helitron	4356602	4357160	2349	-	.	ID="RND-1_FAMILY-329";Tend="1880";Tstart="1320";shortTE="F";uid="f68b48db-26d9-4988-9a13-28c875e8b5ca"
CM034323.1	RepeatMasker	DNA	13851564	13851688	622	-	.	ID="RND-6_FAMILY-2542";Tend="1401";Tstart="1279";shortTE="F";uid="30d9bfba-7a4a-47e4-9096-51a401bad58e"
CM034323.1	RepeatMasker	DNA/Ginger-1	19451949	19453363	10798	-	.	ID="RND-6_FAMILY-439";Tend="2247";Tstart="770";shortTE="F";uid="ae6f4c35-b9d4-45b3-bcb2-9387abed5a12"
CM034323.1	RepeatMasker	DNA	9853998	9858467	31434	-	.	ID="RND-5_FAMILY-5172";Tend="5260";Tstart="717";shortTE="F";uid="ba64592c-57d2-4bea-a159-cc8639e47519"
CM034323.1	RepeatMasker	DNA/hAT-Charlie	22792935	22793073	401	-	.	ID="RND-6_FAMILY-29124";Tend="3597";Tstart="3468";shortTE="F";uid="5dc91a5c-c005-4a28-a1ff-3a640137b13b"
CM034323.1	RepeatMasker	LINE/I	23270286	23273006	23165	-	.	ID="RND-6_FAMILY-4913";Tend="3437";Tstart="748";shortTE="F";uid="6b76d272-b931-473a-94cd-1449d42ee6eb"
CM034323.1	RepeatMasker	DNA/Kolobok-E	18033830	18034344	3363	-	.	ID="RND-6_FAMILY-13779";Tend="4704";Tstart="4186";shortTE="F";uid="bd00255f-1be7-47ba-82e9-5b197b227156"
CM034323.1	RepeatMasker	DNA/hAT	6775632	6775793	1092	-	.	ID="HAT-N12_AP";Tend="492";Tstart="331";shortTE="F";uid="64b17755-1265-44ef-b9ce-f296f4072cb8"
CM034323.1	RepeatMasker	DNA/hAT-hAT19	21703597	21706285	22251	-	.	ID="RND-1_FAMILY-147";Tend="9336";Tstart="6628";shortTE="F";uid="4db6d5a8-b269-4cf0-9627-549db278a412"
CM034323.1	RepeatMasker	DNA	22992783	22992904	667	-	.	ID="DNA2-3_AP";Tend="609";Tstart="481";shortTE="F";uid="14dd645a-22e6-4382-bdd8-4e53858b368f"
CM034323.1	RepeatMasker	Retroposon?	33424832	33425038	1553	-	.	ID="RND-6_FAMILY-10695";Tend="1987";Tstart="1782";shortTE="F";uid="801e2d8d-7b56-4a42-89d5-37e9f687f9fe"
CM034323.1	RepeatMasker	Unknown	35571045	35571387	2389	-	.	ID="RND-6_FAMILY-1496";Tend="1237";Tstart="897";shortTE="F";uid="8d1f173d-ece3-4b43-a015-f554572c1ab1"
CM034323.1	RepeatMasker	DNA/hAT-Tip100	9460723	9461166	506	-	.	ID="RND-6_FAMILY-473";Tend="987";Tstart="560";shortTE="F";uid="5c005cd3-7d8b-4852-9a29-196b840dd279"
CM034323.1	RepeatMasker	DNA/Ginger-1	16209382	16210134	4068	-	.	ID="RND-6_FAMILY-11006";Tend="2348";Tstart="1509";shortTE="F";uid="f0be5ef9-f3d7-4aaa-8aa8-1ae00fd9b2c5"
CM034323.1	RepeatMasker	RC/Helitron	2029442	2029814	879	-	.	ID="RND-1_FAMILY-73";Tend="1693";Tstart="1326";shortTE="F";uid="7db70e00-2a0b-4526-9971-fbbdf02cdb52"
CM034323.1	RepeatMasker	DNA/MULE-MuDR	31033239	31033344	449	-	.	ID="RND-5_FAMILY-8996";Tend="983";Tstart="887";shortTE="F";uid="0b22a512-64df-4ee8-bf4f-881e6ff773a9"
CM034323.1	RepeatMasker	DNA/Ginger-1	4552987	4553215	519	-	.	ID="RND-6_FAMILY-4450";Tend="2211";Tstart="1652";shortTE="F";uid="e823c075-8a57-45ac-8e56-97ec84f75dec"
CM034323.1	RepeatMasker	DNA/Kolobok-E	27392366	27392809	862	-	.	ID="RND-6_FAMILY-8088";Tend="1071";Tstart="636";shortTE="F";uid="e113626c-128a-4794-9b1b-36fea9854ebb"
CM034323.1	RepeatMasker	DNA	6068791	6068939	603	-	.	ID="TTAA22_AP";Tend="151";Tstart="2";shortTE="F";uid="4523d877-c5af-4abd-81a0-9ca726902421"
CM034323.1	RepeatMasker	DNA	32787069	32787458	2129	-	.	ID="DNA8-46_AP";Tend="389";Tstart="14";shortTE="F";uid="ca7ef360-74fc-4cfb-9008-c305e50959d6"
CM034323.1	RepeatMasker	DNA/Ginger-1	20163300	20164662	10253	-	.	ID="rnd-5_family-6062";Tend="2134";Tstart="660";shortTE="F";uid="0c46c906-181c-497a-b4df-92541be4683a"
CM034323.1	RepeatMasker	LINE/CR1	33360521	33360817	1786	-	.	ID="RND-6_FAMILY-2246";Tend="1133";Tstart="846";shortTE="F";uid="fb073e97-1487-4d60-bee8-1bb150aeed0d"
CM034323.1	RepeatMasker	DNA/Ginger-1	14796672	14796872	655	-	.	ID="RND-6_FAMILY-9942";Tend="1105";Tstart="892";shortTE="F";uid="081f61c5-087f-4940-b58d-d801aefd8a0f"
CM034323.1	RepeatMasker	DNA/hAT-hAT19	31294002	31294851	5850	-	.	ID="DNA8-79_AP";Tend="833";Tstart="1";shortTE="F";uid="9425b8af-37e1-4f7e-a752-34f17a69b020"
CM034323.1	RepeatMasker	DNA	25297152	25297517	1242	-	.	ID="RND-6_FAMILY-3592";Tend="1167";Tstart="875";shortTE="F";uid="9c76ba7e-1191-4fc7-8962-5f769f0167e3"
CM034323.1	RepeatMasker	DNA/Ginger-1	12345055	12345520	3243	-	.	ID="RND-6_FAMILY-3774";Tend="1698";Tstart="1225";shortTE="F";uid="d8baf150-65be-40ee-96ad-c6cfc4dd31d6"
CM034323.1	RepeatMasker	Unknown	8026273	8026660	1346	-	.	ID="RND-5_FAMILY-963";Tend="1302";Tstart="855";shortTE="F";uid="f77933a0-8093-4329-9695-6d46f8e2ad7a"
CM034323.1	RepeatMasker	LTR/Gypsy	29863717	29866085	3968	-	.	ID="RND-6_FAMILY-13605";TEgroup="ctg_8%7CRND-6_FAMILY-13605%7C2";Tend="5108";Tstart="759";shortTE="F";uid="58664189-3b1b-4c52-8c39-e5cc4a675a33"
CM034323.1	RepeatMasker	DNA	17202337	17202891	3765	-	.	ID="TTAA18B_AP";Tend="576";Tstart="12";shortTE="F";uid="b6845407-61fe-47d7-a58f-2f63a83570f3"
CM034323.1	RepeatMasker	DNA/hAT-hAT19	16663555	16665559	15502	-	.	ID="RND-1_FAMILY-147";Tend="7477";Tstart="5380";shortTE="F";uid="64f38f82-e981-4ea7-8e25-59ac718906ea"
CM034323.1	RepeatMasker	DNA	2257524	2258025	533	-	.	ID="DNA4-2_AP";Tend="465";Tstart="1";shortTE="F";uid="8938247c-a86c-4af7-adc9-ad0428a83ff6"
CM034323.1	RepeatMasker	Retroposon?	33076231	33077465	3111	-	.	ID="RND-6_FAMILY-11938";Tend="2353";Tstart="498";shortTE="F";uid="ad59b8ae-17b0-457d-810c-ef22046b7fb9"
CM034323.1	RepeatMasker	DNA/Ginger-1	22586801	22586911	513	-	.	ID="rnd-5_family-4248";Tend="941";Tstart="778";shortTE="F";uid="9e3c5d5c-c8e9-43c7-9bb8-30ef8e56bf22"
CM034323.1	RepeatMasker	DNA/hAT-Tip100	23582355	23582665	2046	-	.	ID="RND-6_FAMILY-9398";Tend="1213";Tstart="905";shortTE="F";uid="10060645-f302-4c33-be02-5555fab29c44"
CM034323.1	RepeatMasker	DNA/hAT-Charlie	5692218	5692490	1164	-	.	ID="RND-4_FAMILY-977";Tend="1187";Tstart="932";shortTE="F";uid="aa0a05ef-ab6f-45f4-9f30-556108d5eb21"
CM034323.1	RepeatMasker	Retroposon?	23316754	23316929	833	-	.	ID="RND-6_FAMILY-26162";Tend="858";Tstart="695";shortTE="F";uid="20c9e08c-dc32-4762-b93d-4516e996952d"
CM034323.1	RepeatMasker	DNA/Ginger-1	5478278	5479109	3030	-	.	ID="RND-6_FAMILY-13916";Tend="1670";Tstart="839";shortTE="F";uid="9aa3091b-1d96-422c-b909-71cb099e6514"
CM034323.1	RepeatMasker	DNA	20967851	20967979	421	-	.	ID="DNA-TTAA-1_AP";Tend="129";Tstart="1";shortTE="F";uid="7adf4a64-5541-48b2-a95b-e57052148509"
CM034323.1	RepeatMasker	Retroposon?	29489377	29489564	824	-	.	ID="RND-6_FAMILY-13511";Tend="1073";Tstart="856";shortTE="F";uid="b33d2a73-2b0f-48ca-a906-96024b21f1d8"
CM034323.1	RepeatMasker	Retroposon?	5711755	5712448	3943	-	.	ID="SINE2-1_AP";Tend="1425";Tstart="732";shortTE="F";uid="f9587744-59f9-4d0f-8b84-ae3c83f4115d"
CM034323.1	RepeatMasker	Retroposon?	14021670	14022546	2332	-	.	ID="RND-6_FAMILY-20820";Tend="2328";Tstart="1441";shortTE="F";uid="1f620f69-4538-450d-a5f2-31a3d7a9552d"
CM034323.1	RepeatMasker	DNA/Ginger-1	17265996	17267447	11361	-	.	ID="RND-6_FAMILY-439";Tend="2238";Tstart="792";shortTE="F";uid="75218e1c-848e-49c5-9a05-5f9072d7d63f"
CM034323.1	RepeatMasker	DNA	8908477	8908752	1436	-	.	ID="RND-5_FAMILY-1340";TEgroup="ctg_8%7CRND-5_FAMILY-1340%7C1";Tend="1314";Tstart="928";shortTE="F";uid="65eecd43-f565-44d1-a002-14fa24b5bd1a"
CM034323.1	RepeatMasker	RC/Helitron	28522479	28522621	623	-	.	ID="RND-1_FAMILY-458";Tend="930";Tstart="769";shortTE="F";uid="2fcbe11d-0791-4d3b-a5e6-4ae02ac4a16c"
CM034323.1	RepeatMasker	Unknown	19372552	19373083	2861	-	.	ID="RND-1_FAMILY-395";Tend="1485";Tstart="960";shortTE="F";uid="a3b83927-0bff-4cd2-9f66-d6d8f68fe4e2"
CM034323.1	RepeatMasker	DNA/hAT-Charlie	10507226	10507734	2969	-	.	ID="HAT-N1_AP";Tend="561";Tstart="1";shortTE="F";uid="b416f1b2-8e65-42a0-8a47-55f1eeaa908d"
CM034323.1	RepeatMasker	Unknown	22660532	22660760	517	-	.	ID="RND-1_FAMILY-178";Tend="1160";Tstart="934";shortTE="F";uid="38c0df77-f0fe-415d-8fbe-0228b6599749"
CM034323.1	RepeatMasker	DNA/hAT-Tip100	14986968	14987277	553	-	.	ID="RND-5_FAMILY-1393";Tend="2153";Tstart="1792";shortTE="F";uid="367e2680-bd9a-433f-bc52-2926913a807e"
CM034323.1	RepeatMasker	Retroposon?	36129557	36130293	4475	-	.	ID="RND-4_FAMILY-853";Tend="1362";Tstart="664";shortTE="F";uid="dff63691-397f-4e84-ae5d-43457ddb543f"
CM034323.1	RepeatMasker	DNA	35659306	35659680	1925	-	.	ID="TTAA4B_AP";Tend="430";Tstart="1";shortTE="F";uid="03db6309-778d-43d2-ae4c-07bb4cedfa58"
CM034323.1	RepeatMasker	Unknown	33580760	33581119	1188	-	.	ID="RND-4_FAMILY-266";Tend="1385";Tstart="939";shortTE="F";uid="ccdfbfad-6acd-44c4-b68e-f340083776ac"
CM034323.1	RepeatMasker	DNA/Ginger-1	18749314	18749559	1236	-	.	ID="RND-5_FAMILY-6062";Tend="1210";Tstart="971";shortTE="F";uid="708a7971-9e14-4304-9c23-e7d4fd53fb49"
CM034323.1	RepeatMasker	DNA	8394443	8394723	425	-	.	ID="DNA4-3_AP";Tend="615";Tstart="322";shortTE="F";uid="506fd2d4-f27a-4f6e-a50f-6dbcaf99250b"
CM034323.1	RepeatMasker	DNA/hAT	8214058	8214877	6859	-	.	ID="RND-1_FAMILY-61";Tend="8998";Tstart="8181";shortTE="F";uid="4b5f0c71-dabc-40a7-a19d-9c9223487cad"
CM034323.1	RepeatMasker	DNA/Ginger-1	21839064	21839254	1061	-	.	ID="RND-6_FAMILY-646";Tend="989";Tstart="795";shortTE="F";uid="bbad1483-1691-40bf-be21-3b02f998bc6c"
CM034323.1	RepeatMasker	DNA/P	1874514	1876715	19840	-	.	ID="RND-6_FAMILY-19651";Tend="3032";Tstart="831";shortTE="F";uid="72a10493-4793-44a7-a2e2-ac0a7cee82e7"
CM034323.1	RepeatMasker	Unknown	12286019	12288435	19486	-	.	ID="RND-1_FAMILY-438";Tend="3356";Tstart="998";shortTE="F";uid="def13d2c-98c3-41a9-abd0-aebeb34ab6ea"
CM034323.1	RepeatMasker	RC/Helitron	9618303	9618692	2993	-	.	ID="RND-6_FAMILY-78";Tend="1606";Tstart="1215";shortTE="F";uid="b7171194-b058-4a07-868a-29d17efd221f"
CM034323.1	RepeatMasker	DNA/MULE-MuDR	21394916	21395091	539	-	.	ID="RND-6_FAMILY-2359";Tend="4437";Tstart="4257";shortTE="F";uid="dd7d7afb-5090-4a7b-b200-626f0b7ea162"
CM034323.1	RepeatMasker	DNA	12348223	12348469	533	-	.	ID="RND-6_FAMILY-9754";Tend="894";Tstart="648";shortTE="F";uid="e60fa98f-499d-428b-bbc5-15ec8a11bf9f"
CM034323.1	RepeatMasker	LINE/I	35318234	35318514	633	-	.	ID="RND-6_FAMILY-3470";Tend="1345";Tstart="1092";shortTE="F";uid="b70fe435-718d-41f9-bc18-3be092c5ec9c"
CM034323.1	RepeatMasker	DNA	2898858	2898959	441	-	.	ID="ttaa2b_ap";Tend="276";Tstart="146";shortTE="F";uid="34905e09-def0-4096-9d3a-20bbeeee3c6f"
CM034323.1	RepeatMasker	DNA/Ginger-1	24829115	24829248	732	-	.	ID="RND-6_FAMILY-4450";Tend="2050";Tstart="1918";shortTE="F";uid="63f37252-4b28-4a01-bf32-08fcda97ba6d"
CM034323.1	RepeatMasker	Retroposon?	11247565	11247841	1062	-	.	ID="RND-5_FAMILY-1545";Tend="2324";Tstart="2039";shortTE="F";uid="60a34783-c800-459c-b25a-a3dfca3b7eaf"
CM034323.1	RepeatMasker	DNA/Kolobok-E	25860727	25860926	1089	-	.	ID="RND-6_FAMILY-8911";Tend="1761";Tstart="1553";shortTE="F";uid="d414d853-8d19-456f-9101-53204ef7b152"
CM034323.1	RepeatMasker	DNA/Kolobok-E	23124773	23125234	2736	-	.	ID="RND-5_FAMILY-10510";Tend="1447";Tstart="982";shortTE="F";uid="972b2f87-59f2-4d4d-8eeb-1eae25188094"
CM034323.1	RepeatMasker	DNA/Ginger-1	20020336	20020551	668	-	.	ID="rnd-6_family-9942";Tend="997";Tstart="705";shortTE="F";uid="795eddab-d397-45a8-badf-1cdd83e98392"
CM034323.1	RepeatMasker	DNA/Kolobok-E	33194898	33195011	632	-	.	ID="RND-6_FAMILY-5088";Tend="1726";Tstart="1613";shortTE="F";uid="46c1ca75-4e5f-494c-995a-ce7077a035fc"
CM034323.1	RepeatMasker	Retroposon?	29744452	29744825	2945	-	.	ID="RND-6_FAMILY-2197";Tend="629";Tstart="247";shortTE="F";uid="6f3699e8-79cd-4cb4-9249-6bb5850c7e8a"
CM034323.1	RepeatMasker	DNA/Ginger-1	13538910	13539643	1939	-	.	ID="RND-5_FAMILY-6062";Tend="1394";Tstart="649";shortTE="F";uid="dc357ae9-3aba-4d2b-bbb3-1c4558907db5"
CM034323.1	RepeatMasker	DNA/Ginger-1	9089683	9089938	814	-	.	ID="rnd-6_family-9565";Tend="639";Tstart="469";shortTE="F";uid="2a81896a-df62-4378-8aa7-27c0f8af39b1"
CM034323.1	RepeatMasker	DNA/hAT	6451419	6451529	525	-	.	ID="RND-4_FAMILY-18";Tend="1065";Tstart="956";shortTE="F";uid="f4a3bde3-3a92-476a-8cb4-142e29c3b067"
CM034323.1	RepeatMasker	DNA/hAT?	9042044	9042173	802	-	.	ID="RND-5_FAMILY-8340";Tend="1115";Tstart="986";shortTE="F";uid="44d18fe6-18ee-48dd-aebe-375181829399"
CM034323.1	RepeatMasker	DNA/Kolobok-E	2912965	2913082	464	-	.	ID="RND-6_FAMILY-1722";Tend="1990";Tstart="1874";shortTE="F";uid="fd5efedd-99ae-408d-90d7-fe2ac8d4a78d"
CM034323.1	RepeatMasker	DNA/hAT?	34630018	34630270	778	-	.	ID="RND-1_FAMILY-123";Tend="2115";Tstart="1850";shortTE="F";uid="f77359d0-78da-438b-a68f-625f3ed30b6d"
CM034323.1	RepeatMasker	RC/Helitron	8896839	8897146	1691	-	.	ID="RND-1_FAMILY-24";Tend="1233";Tstart="922";shortTE="F";uid="e0525721-0eb6-4a60-b446-cf612a07f27a"
CM034323.1	RepeatMasker	DNA/hAT?	7107765	7108063	856	-	.	ID="RND-6_FAMILY-889";Tend="1546";Tstart="1279";shortTE="F";uid="016cbbac-1688-4188-b977-6ec750451ddd"
CM034323.1	RepeatMasker	DNA/Ginger-1	15759988	15760098	485	-	.	ID="RND-6_FAMILY-1478";Tend="679";Tstart="573";shortTE="F";uid="cebaa747-f567-4ab8-b44e-6479f716d12e"
CM034323.1	RepeatMasker	DNA/hAT?	27230192	27230562	1225	-	.	ID="RND-1_FAMILY-123";Tend="2120";Tstart="1771";shortTE="F";uid="79dce6f6-2ddf-4009-8037-28d479f145f7"
CM034323.1	RepeatMasker	Unknown	9748888	9749214	2757	-	.	ID="RND-6_FAMILY-5964";Tend="802";Tstart="478";shortTE="F";uid="6c5996a1-8560-447d-93d4-6d90de13e816"
CM034323.1	RepeatMasker	DNA	29293314	29293646	1892	-	.	ID="TTAA20B_AP";Tend="373";Tstart="1";shortTE="F";uid="4663a2c0-016b-424e-bd5b-15870b72c21a"
CM034323.1	RepeatMasker	RC/Helitron	27796701	27796853	586	-	.	ID="RND-4_FAMILY-166";Tend="1478";Tstart="1326";shortTE="F";uid="b6a1a8a8-302e-4861-94a7-5641482f0ad6"
CM034323.1	RepeatMasker	Unknown	14043300	14043624	1229	-	.	ID="RND-1_FAMILY-60";Tend="1291";Tstart="984";shortTE="F";uid="e8613679-d973-44a3-bc04-515d025383ee"
CM034323.1	RepeatMasker	Retroposon?	25915188	25915299	475	-	.	ID="RND-6_FAMILY-622";Tend="2329";Tstart="2217";shortTE="F";uid="13644f76-c675-4f14-82c2-a012ea306bf7"
CM034323.1	RepeatMasker	DNA/hAT-hAT19	15846023	15846361	838	-	.	ID="RND-6_FAMILY-2067";Tend="1831";Tstart="1487";shortTE="F";uid="d648a944-e93d-40c0-b918-f1b998a0c862"
CM034323.1	RepeatMasker	Retroposon?	24829830	24829987	524	-	.	ID="RND-6_FAMILY-1945";Tend="2538";Tstart="2386";shortTE="F";uid="a6546251-15ef-4a1b-8399-2886a0c4b209"
CM034323.1	RepeatMasker	DNA	11066807	11067050	533	-	.	ID="dna4-2b_ap";Tend="739";Tstart="502";shortTE="F";uid="8d051e01-ede3-4812-ad08-12cf97ec8c64"
CM034323.1	RepeatMasker	Retroposon?	18437660	18438275	1281	-	.	ID="RND-1_FAMILY-236";Tend="2934";Tstart="2488";shortTE="F";uid="2097c998-8ccb-4653-a46a-a0afd24947b3"
CM034323.1	RepeatMasker	Unknown	31710442	31710803	1838	-	.	ID="RND-1_FAMILY-314";Tend="1299";Tstart="993";shortTE="F";uid="3b443850-f0f1-4ff0-9e37-122c3d19c99f"
CM034323.1	RepeatMasker	Unknown	32466874	32467128	1491	-	.	ID="RND-5_FAMILY-177";Tend="1161";Tstart="934";shortTE="F";uid="aa6d3265-3639-407c-ad06-f2e7f8d0fa4f"
CM034323.1	RepeatMasker	Unknown	22007370	22007499	408	-	.	ID="RND-1_FAMILY-84";Tend="976";Tstart="849";shortTE="F";uid="e7be8c6a-d0f2-4365-91c0-435459469c27"
CM034323.1	RepeatMasker	DNA/Kolobok-T2	16648951	16649085	979	-	.	ID="KOLOBOK-1_AP";Tend="135";Tstart="1";shortTE="F";uid="d228ee99-a1d6-4a7b-b744-47a2860b0c9d"
CM034323.1	RepeatMasker	DNA/Kolobok-E	6585743	6585886	405	-	.	ID="RND-1_FAMILY-238";Tend="2763";Tstart="2615";shortTE="F";uid="bc9472fb-0c16-4e28-abf6-8e9e7c3fe032"
CM034323.1	RepeatMasker	DNA/TcMar-m44?	7987183	7987391	545	-	.	ID="RND-6_FAMILY-10880";Tend="2233";Tstart="1994";shortTE="F";uid="db2e9158-4b9a-45d1-aacc-7d08c9758507"
CM034323.1	RepeatMasker	DNA/hAT-hAT19	25952723	25953514	2009	-	.	ID="RND-6_FAMILY-8033";Tend="2680";Tstart="1838";shortTE="F";uid="b669707f-ec57-4873-bddf-c9050fea7a4c"
CM034323.1	RepeatMasker	Retroposon?	9783101	9783400	1916	-	.	ID="RND-6_FAMILY-13777";Tend="2605";Tstart="2297";shortTE="F";uid="f1802d70-2372-4bfe-bbfb-6a9c73941811"
CM034323.1	RepeatMasker	DNA/hAT-Charlie	35197448	35198022	1719	-	.	ID="RND-5_FAMILY-6446";Tend="1673";Tstart="1120";shortTE="F";uid="1b149e5b-44d9-4fce-815b-bdc45cf1052c"
CM034323.1	RepeatMasker	DNA/TcMar-m44?	15400267	15400424	468	-	.	ID="RND-6_FAMILY-10880";Tend="2211";Tstart="2066";shortTE="F";uid="7758c30c-8247-4dba-9379-a5fb8ba94394"
CM034323.1	RepeatMasker	DNA/hAT-Tip100	31928350	31928675	1929	-	.	ID="DNA8-89_AP";Tend="321";Tstart="1";shortTE="F";uid="07909b27-383f-46ed-8fa5-00f94ca5fd7e"
CM034323.1	RepeatMasker	DNA/Ginger-1	33067427	33067725	478	-	.	ID="RND-6_FAMILY-4450";Tend="2203";Tstart="1890";shortTE="F";uid="2e250d65-ff32-41b8-b771-e85e022566b3"
CM034323.1	RepeatMasker	DNA/hAT-Tip100	13147210	13147977	599	-	.	ID="RND-5_FAMILY-1393";TEgroup="ctg_8%7CRND-5_FAMILY-1393%7C1";Tend="1728";Tstart="465";shortTE="T";uid="d34002a0-6136-4ee4-a6d6-affa29272216"
CM034323.1	RepeatMasker	Unknown	18545023	18545878	5446	-	.	ID="RND-1_FAMILY-330";Tend="3443";Tstart="2601";shortTE="F";uid="f764d2b3-27ca-48a2-968c-0912b04f2c4e"
CM034323.1	RepeatMasker	Unknown	15726526	15726975	1900	-	.	ID="RND-5_FAMILY-1479";Tend="1352";Tstart="929";shortTE="F";uid="e93d1991-354f-43fd-a4d1-e1afd941c1d6"
CM034323.1	RepeatMasker	Retroposon?	21117646	21118112	445	-	.	ID="RND-6_FAMILY-13777";TEgroup="ctg_8%7CRND-6_FAMILY-13777%7C3";Tend="7154";Tstart="6821";shortTE="F";uid="452aeedb-f4b8-4b45-be6b-47f6e7287d6f"
CM034323.1	RepeatMasker	Unknown	18720857	18721065	702	-	.	ID="RND-1_FAMILY-20";Tend="1241";Tstart="997";shortTE="F";uid="784e6e56-2b8d-495d-a9e8-451fcafa0308"
CM034323.1	RepeatMasker	DNA	5442160	5442493	1913	-	.	ID="TTAA13B_AP";Tend="592";Tstart="214";shortTE="F";uid="dbafb3b8-ffea-40f0-985c-3e2316569016"
CM034323.1	RepeatMasker	Retroposon?	24388456	24388764	463	-	.	ID="SINE2-2_AP";Tend="309";Tstart="7";shortTE="F";uid="a1fa7422-5bcb-4e94-baa5-eaf7cdf7c48f"
CM034323.1	RepeatMasker	Unknown	31521231	31521482	590	-	.	ID="RND-2_FAMILY-76";Tend="1344";Tstart="1086";shortTE="F";uid="06a7427f-9992-4317-89a7-a368df4f9b4b"
CM034323.1	RepeatMasker	DNA/MULE-MuDR	10354394	10354505	460	-	.	ID="RND-1_FAMILY-379";Tend="4701";Tstart="4595";shortTE="F";uid="aee992ae-d6f6-49ec-9b6d-b6f41b364709"
CM034323.1	RepeatMasker	DNA/TcMar-Pogo	3580274	3580702	3791	-	.	ID="RND-1_FAMILY-439";Tend="1270";Tstart="840";shortTE="F";uid="375d5411-a4b8-4b97-bc55-10a590bc1cd2"
CM034323.1	RepeatMasker	DNA/hAT-Tip100	10833347	10833935	4010	-	.	ID="RND-6_FAMILY-7839";Tend="1465";Tstart="892";shortTE="F";uid="51966ef7-9705-4d78-a213-8d7ffa8c55d9"
CM034323.1	RepeatMasker	DNA/TcMar-Tigger	17791052	17791273	849	-	.	ID="DNA2-8_AP";Tend="755";Tstart="531";shortTE="F";uid="93461067-a375-492d-a88b-bedf5d2fecea"
CM034323.1	RepeatMasker	DNA/hAT-hAT19	14742673	14742882	1283	-	.	ID="RND-1_FAMILY-224";Tend="1309";Tstart="1104";shortTE="F";uid="0ff1ae71-a54e-4923-babf-eb63e6591b14"
CM034323.1	RepeatMasker	LINE/CR1	23599946	23600146	501	-	.	ID="RND-6_FAMILY-10197";Tend="1002";Tstart="802";shortTE="F";uid="82feedf3-6d8f-492c-a4ad-7df87d38e079"
CM034323.1	RepeatMasker	DNA	13161982	13162308	2140	-	.	ID="DNA4-3_AP";Tend="331";Tstart="1";shortTE="F";uid="aa805821-c41a-4662-ad7c-18b72d083ee8"
CM034323.1	RepeatMasker	RC/Helitron	27094355	27094645	1180	-	.	ID="RND-4_FAMILY-166";Tend="1474";Tstart="1207";shortTE="F";uid="e2ccdc7b-f799-4159-8c38-545e092f0a91"
CM034323.1	RepeatMasker	DNA/Kolobok-E	17668119	17668333	647	-	.	ID="RND-6_FAMILY-17429";Tend="1220";Tstart="991";shortTE="F";uid="4ca80da2-7117-4182-b841-018c5748387e"
CM034323.1	RepeatMasker	DNA/hAT	20994553	20994731	786	-	.	ID="RND-4_FAMILY-18";Tend="1159";Tstart="962";shortTE="F";uid="63ccd9d0-964f-47bc-b29e-a2de4582a8cd"
CM034323.1	RepeatMasker	Retroposon?	16195264	16195714	1111	-	.	ID="RND-6_FAMILY-15339";Tend="1366";Tstart="863";shortTE="F";uid="bb84035c-ecc3-4806-bed4-fac5e9d1a49e"
CM034323.1	RepeatMasker	RC/Helitron	5215805	5217188	10031	-	.	ID="RND-1_FAMILY-448";Tend="2203";Tstart="785";shortTE="F";uid="f5184cdc-dbb3-4664-9f3f-6626329787b7"
CM034323.1	RepeatMasker	DNA/Kolobok-E	20001020	20001123	591	-	.	ID="RND-6_FAMILY-1722";Tend="1747";Tstart="1632";shortTE="F";uid="c3f8526e-a07f-48dd-b690-c7de1c3b4dea"
CM034323.1	RepeatMasker	DNA/hAT	22759596	22760079	3382	-	.	ID="DNA8-38_AP";Tend="486";Tstart="7";shortTE="F";uid="bdb30e8c-e55e-43c9-b355-f3143d393ac1"
CM034323.1	RepeatMasker	DNA/hAT-Tip100	7249062	7250394	4442	-	.	ID="RND-6_FAMILY-5903";Tend="1899";Tstart="611";shortTE="F";uid="e651f2d0-4c3e-4bd1-9008-c39ca865524f"
CM034323.1	RepeatMasker	DNA	22907667	22907805	424	-	.	ID="TTAA2D_AP";Tend="134";Tstart="1";shortTE="F";uid="d4b8b00a-afd0-457b-b365-ea261f5cd5b6"
CM034323.1	RepeatMasker	DNA/hAT-Tip100	17850877	17851022	874	-	.	ID="HAT-N3_AP";Tend="147";Tstart="1";shortTE="F";uid="2368391e-803e-4fee-ac5d-05f5e7a50a33"
CM034323.1	RepeatMasker	DNA	4521232	4521378	502	-	.	ID="RND-1_FAMILY-49";Tend="9227";Tstart="9092";shortTE="F";uid="3e6b675c-1b13-45f1-a4e6-4ef610db2558"
CM034323.1	RepeatMasker	Unknown	28217395	28217592	711	-	.	ID="RND-4_FAMILY-143";Tend="583";Tstart="409";shortTE="F";uid="5f1bec8a-31b5-4647-8dfc-363bc7a3ff1a"
CM034323.1	RepeatMasker	LINE/L2	14601585	14601801	529	-	.	ID="RND-1_FAMILY-81";Tend="7844";Tstart="7635";shortTE="F";uid="b153d13e-4845-48d1-8438-7d6b2c912f96"
CM034323.1	RepeatMasker	DNA/hAT?	36543463	36544959	9786	-	.	ID="RND-6_FAMILY-7631";Tend="2167";Tstart="679";shortTE="F";uid="b3108c2e-f207-41a7-9a02-b0b5aff41cfc"
CM034323.1	RepeatMasker	DNA/hAT-Ac	25819523	25819921	1467	-	.	ID="DNA8-39_AP";TEgroup="ctg_8%7CDNA8-39_AP%7C1";Tend="1044";Tstart="1";shortTE="F";uid="ce84bf34-c215-4295-b7da-a6f81af09384"
CM034323.1	RepeatMasker	DNA	7943106	7943605	2323	-	.	ID="ttaa3c_ap";Tend="425";Tstart="2";shortTE="F";uid="b3c2d268-d808-48e3-afaf-54c9dc7ad5bb"
CM034323.1	RepeatMasker	DNA/hAT-Ac	11816114	11816259	567	-	.	ID="RND-6_FAMILY-5285";Tend="1368";Tstart="1233";shortTE="F";uid="18801b8b-5596-4762-90ff-01946536ac1f"
CM034323.1	RepeatMasker	DNA	6618846	6619288	3312	-	.	ID="RND-6_FAMILY-38762";Tend="1259";Tstart="816";shortTE="F";uid="38c77bfe-9b2c-4553-9b81-e9dbf58e579e"
CM034323.1	RepeatMasker	RC/Helitron	32581631	32581958	2864	-	.	ID="RND-6_FAMILY-3153";Tend="1249";Tstart="924";shortTE="F";uid="f723fa15-528c-49dd-a176-1ecefa2b11cd"
CM034323.1	RepeatMasker	DNA/hAT	22428599	22428712	878	-	.	ID="RND-5_FAMILY-3005";Tend="587";Tstart="474";shortTE="F";uid="e1ea74be-3512-4949-a072-a6f209890582"
CM034323.1	RepeatMasker	LINE/L2	19491089	19491428	1604	-	.	ID="RND-6_FAMILY-8593";Tend="1055";Tstart="726";shortTE="F";uid="a3d1c8dc-1ec4-4023-98ca-5fefc18b003d"
CM034323.1	RepeatMasker	LTR/Gypsy	14636323	14636731	798	-	.	ID="RND-5_FAMILY-3183";Tend="1640";Tstart="1232";shortTE="F";uid="c1387f4c-388d-4ed5-810b-a9c7badeb999"
CM034323.1	RepeatMasker	DNA/hAT-Tip100	25879145	25879367	675	-	.	ID="RND-6_FAMILY-23475";TEgroup="ctg_8%7CRND-6_FAMILY-23475%7C2";Tend="1379";Tstart="710";shortTE="F";uid="f0ec8e32-01cd-4d5f-b4df-dae2e38e22ee"
CM034323.1	RepeatMasker	Unknown	36457344	36457576	1677	-	.	ID="RND-1_FAMILY-420";Tend="1429";Tstart="1200";shortTE="F";uid="f1fc2d82-5cc2-47ef-9ad1-168d62f35932"
CM034323.1	RepeatMasker	Retroposon?	7120370	7121309	818	-	.	ID="RND-6_FAMILY-13511";Tend="1800";Tstart="857";shortTE="F";uid="b0102b2f-a734-497e-8af1-fc133b945b54"
CM034323.1	RepeatMasker	DNA/Kolobok-E	32262047	32262220	702	-	.	ID="RND-5_FAMILY-4371";Tend="937";Tstart="756";shortTE="F";uid="13359a60-7c4b-4f04-8fdb-9f695fbb6a62"
CM034323.1	RepeatMasker	DNA	32212253	32212408	824	-	.	ID="RND-5_FAMILY-5139";Tend="1338";Tstart="1181";shortTE="F";uid="88c2f338-059a-4ca0-8e0a-35df3cdbf588"
CM034323.1	RepeatMasker	DNA	28597098	28597527	2538	-	.	ID="ttaa4_ap";Tend="433";Tstart="1";shortTE="F";uid="d6518d2f-dce8-44d4-a7e7-e81bdeec242a"
CM034323.1	RepeatMasker	DNA/Ginger-1	2857268	2857445	457	-	.	ID="RND-6_FAMILY-9942";Tend="888";Tstart="707";shortTE="F";uid="ea877975-5571-490c-893a-3419f28b82d5"
CM034323.1	RepeatMasker	DNA	11109109	11109271	503	-	.	ID="dna4-2_ap";Tend="655";Tstart="509";shortTE="F";uid="9ebe8693-f23d-435c-9164-d04f895bb9b3"
CM034323.1	RepeatMasker	LTR/Gypsy	18181491	18188566	61032	-	.	ID="RND-6_FAMILY-13603";Tend="7948";Tstart="896";shortTE="F";uid="332bceab-0406-4bea-bea1-8b789074f88e"
CM034323.1	RepeatMasker	DNA/Ginger-1	14262230	14263069	3574	-	.	ID="RND-6_FAMILY-3774";Tend="2231";Tstart="1313";shortTE="F";uid="d3ae0ac0-5b7d-4439-a771-7b6f65a0e959"
CM034323.1	RepeatMasker	DNA/Kolobok-E	27088240	27088523	651	-	.	ID="RND-6_FAMILY-7076";Tend="2066";Tstart="1776";shortTE="F";uid="d918b1c8-60b0-4411-af2d-eeec9be1058c"
CM034323.1	RepeatMasker	DNA	16103138	16103259	574	-	.	ID="dna4-2_ap";Tend="120";Tstart="1";shortTE="F";uid="17d0cb31-cce3-4a68-ba9c-79d1f66670b7"
CM034323.1	RepeatMasker	LTR/Gypsy	5667286	5667873	815	-	.	ID="RND-5_FAMILY-4253";Tend="8757";Tstart="8145";shortTE="F";uid="82362ca4-8b74-4119-aa9f-3634d4fe0d3b"
CM034323.1	RepeatMasker	DNA	2999280	2999465	832	-	.	ID="TTAA18B_AP";Tend="172";Tstart="10";shortTE="F";uid="f23f4cf0-f167-4800-b262-3b87d4eda51c"
CM034323.1	RepeatMasker	DNA	9428029	9428386	559	-	.	ID="DNA4-2_AP";Tend="719";Tstart="376";shortTE="F";uid="9924e371-f7f6-4ca5-ab41-f248efee0abc"
CM034323.1	RepeatMasker	RC/Helitron	30602548	30602798	432	-	.	ID="HELITRON-2_DBP";Tend="3532";Tstart="3278";shortTE="F";uid="f99fe122-5f99-4d2e-902c-aa7a261fa200"
CM034323.1	RepeatMasker	DNA/hAT	31385854	31386010	575	-	.	ID="RND-6_FAMILY-8509";Tend="1167";Tstart="1021";shortTE="F";uid="ba39ff04-ffa6-4795-b117-5c7485f98ef7"
CM034323.1	RepeatMasker	DNA/hAT-hAT19	2633656	2634068	807	-	.	ID="DNA8-78_AP";Tend="403";Tstart="1";shortTE="F";uid="a1750271-bf04-4145-a359-9a0a36e6cadc"
CM034323.1	RepeatMasker	Retroposon?	26525734	26527047	9158	-	.	ID="RND-6_FAMILY-10695";Tend="2101";Tstart="763";shortTE="F";uid="dafc8c3f-3911-4e8d-9d5e-7eea3bca75b9"
CM034323.1	RepeatMasker	RC/Helitron	26978461	26978876	882	-	.	ID="RND-1_FAMILY-73";Tend="1689";Tstart="1135";shortTE="F";uid="de597327-bd05-475e-bde1-652907ae02d3"
CM034323.1	RepeatMasker	LINE/CR1	4276319	4276823	4101	-	.	ID="RND-6_FAMILY-10071";Tend="1583";Tstart="1079";shortTE="F";uid="c0fc034c-ef72-439c-a39b-9e232eafa996"
CM034323.1	RepeatMasker	LINE/CR1	25102256	25104238	12590	-	.	ID="RND-6_FAMILY-22407";Tend="1944";Tstart="1";shortTE="F";uid="e80ace1b-4639-47e1-a79e-2fe504da6adb"
CM034323.1	RepeatMasker	Unknown	823226	823588	2055	-	.	ID="RND-1_FAMILY-373";Tend="1266";Tstart="891";shortTE="F";uid="3a9c319c-ee4c-4ca4-afda-0343c5437e39"
CM034323.1	RepeatMasker	DNA	20621077	20621389	2036	-	.	ID="TTAA28_AP";Tend="316";Tstart="1";shortTE="F";uid="0dff854a-29dd-4768-a560-ebfd22e5572f"
CM034323.1	RepeatMasker	DNA/Kolobok-T2	7265726	7266236	1976	-	.	ID="rnd-6_family-1672";Tend="1283";Tstart="963";shortTE="F";uid="70822e2f-ab5d-4690-9eab-4ad44932e9c2"
CM034323.1	RepeatMasker	DNA	3956099	3956312	504	-	.	ID="DNA4-3_AP";Tend="618";Tstart="383";shortTE="F";uid="9eaabbab-e1a2-441b-9595-25528c242a85"
CM034323.1	RepeatMasker	Unknown	8823537	8823827	2029	-	.	ID="RND-1_FAMILY-157";Tend="1277";Tstart="974";shortTE="F";uid="d4b0c4a9-00a4-4539-a05b-f28314b3f344"
CM034323.1	RepeatMasker	DNA	29043993	29044404	976	-	.	ID="ttaa3b_ap";Tend="421";Tstart="1";shortTE="F";uid="61ad4320-f080-42ab-9e41-5d6e0884a32a"
CM034323.1	RepeatMasker	DNA	23162623	23163106	2551	-	.	ID="RND-6_FAMILY-7036";Tend="7644";Tstart="7206";shortTE="F";uid="d287f95b-e7f0-494d-ac52-a35d4412e703"
CM034323.1	RepeatMasker	DNA/Ginger-1	30477756	30478235	3055	-	.	ID="RND-6_FAMILY-1577";Tend="1425";Tstart="913";shortTE="F";uid="cc2a4993-d309-48ec-83a0-44dfb4300f65"
CM034323.1	RepeatMasker	DNA	26907657	26907857	438	-	.	ID="dna4-2b_ap";Tend="263";Tstart="60";shortTE="F";uid="4afcdf21-1c3a-4ed5-8cc7-2e6142a4f95e"
CM034323.1	RepeatMasker	DNA/Ginger-1	7757995	7758207	1373	-	.	ID="RND-5_FAMILY-4248";Tend="2317";Tstart="2110";shortTE="F";uid="f4fb8fe5-7be6-413d-9bf5-fba1cd7591f2"
CM034323.1	RepeatMasker	DNA	19139173	19139602	1231	-	.	ID="TTAA2C_AP";Tend="420";Tstart="2";shortTE="F";uid="60ac02ab-26ce-4b05-8d88-fb8fe76241ce"
CM034323.1	RepeatMasker	LINE/L2	23205197	23206316	8614	-	.	ID="RND-6_FAMILY-853";Tend="1597";Tstart="533";shortTE="F";uid="b706b48c-55a2-4093-90c4-de79e75ee490"
CM034323.1	RepeatMasker	DNA/hAT-Tip100	24886046	24886148	507	-	.	ID="RND-6_FAMILY-6831";Tend="2782";Tstart="2694";shortTE="F";uid="d41816a8-0b3b-433c-a08d-d1d5c4323c4b"
CM034323.1	RepeatMasker	DNA/hAT-hAT19	16270796	16272612	13122	-	.	ID="RND-1_FAMILY-147";Tend="8328";Tstart="6434";shortTE="F";uid="ebcf1fbb-3e39-466a-a60f-3f70430e1a59"
CM034323.1	RepeatMasker	DNA/Kolobok-E	35118305	35119285	1010	-	.	ID="RND-6_FAMILY-9765";TEgroup="ctg_8%7CRND-6_FAMILY-9765%7C5";Tend="1406";Tstart="247";shortTE="F";uid="4834bac7-56ec-4145-8528-dbfca1b24e27"
CM034323.1	RepeatMasker	Retroposon?	31514323	31514490	450	-	.	ID="RND-5_FAMILY-6251";Tend="1406";Tstart="1242";shortTE="F";uid="2d585502-60ab-435a-b8a9-528aa09d3bba"
CM034323.1	RepeatMasker	RC/Helitron	28646107	28646869	943	-	.	ID="RND-5_FAMILY-10604";TEgroup="ctg_8%7CRND-5_FAMILY-10604%7C1";Tend="2207";Tstart="1043";shortTE="F";uid="2514f27e-cda5-420e-8f8b-446a8c2c4571"
CM034323.1	RepeatMasker	DNA/Ginger-1	16391573	16391793	1130	-	.	ID="RND-6_FAMILY-9942";Tend="1489";Tstart="1257";shortTE="F";uid="fdbb5ef4-7d64-4a14-a360-6028e2117876"
CM034323.1	RepeatMasker	RC/Helitron	31944767	31945056	1845	-	.	ID="RND-6_FAMILY-5077";Tend="1773";Tstart="1480";shortTE="F";uid="5de0a6c6-d063-4a15-945d-d0b8d344e20f"
CM034323.1	RepeatMasker	DNA	6535691	6535926	575	-	.	ID="DNA4-3_AP";Tend="454";Tstart="204";shortTE="F";uid="833b1df6-b87d-44b6-8497-dfb2c7f0e7ff"
CM034323.1	RepeatMasker	Retroposon?	26415029	26415366	2140	-	.	ID="SINE2-1_AP";Tend="558";Tstart="221";shortTE="F";uid="4dade477-350e-4efa-a95c-17b95cfcd184"
CM034323.1	RepeatMasker	DNA	16557206	16557383	603	-	.	ID="RND-5_FAMILY-2187";Tend="1142";Tstart="937";shortTE="F";uid="4d7fc50f-59f6-4478-8ff9-96883ac5ecb9"
CM034323.1	RepeatMasker	LTR/Gypsy	12080891	12081478	4435	-	.	ID="RND-5_FAMILY-4253";Tend="1354";Tstart="742";shortTE="F";uid="f9258474-e274-4332-aa79-01e1c20f4217"
CM034323.1	RepeatMasker	DNA/hAT-Charlie	20123808	20123948	1244	-	.	ID="RND-6_FAMILY-29124";Tend="2909";Tstart="2769";shortTE="F";uid="3f325afb-7be0-4efa-9951-93ef4767dc52"
CM034323.1	RepeatMasker	DNA/hAT-Tip100	17937636	17937764	458	-	.	ID="DNA8-6_AP";Tend="127";Tstart="1";shortTE="F";uid="1bddd1d6-fae3-408f-85c1-62becad6cdb2"
CM034323.1	RepeatMasker	DNA	17737048	17737667	4368	-	.	ID="RND-5_FAMILY-5172";Tend="1992";Tstart="1367";shortTE="F";uid="4d659488-8959-4972-b6c6-5a84ac43837c"
CM034323.1	RepeatMasker	DNA	7307121	7307297	489	-	.	ID="dnax-2_ap";Tend="298";Tstart="127";shortTE="F";uid="7109d260-51b3-446f-9153-99845ce1325e"
CM034323.1	RepeatMasker	DNA/hAT?	30004690	30005051	1995	-	.	ID="dna8-60_ap";Tend="911";Tstart="581";shortTE="F";uid="e17877bd-d7c3-4936-8c5b-326a17b91ba1"
CM034323.1	RepeatMasker	DNA/Kolobok-E	19611587	19611792	478	-	.	ID="RND-6_FAMILY-19774";Tend="1811";Tstart="1622";shortTE="F";uid="1f056058-ad49-48f8-970e-f7c08c5214f8"
CM034323.1	RepeatMasker	DNA/Ginger-1	1604693	1604853	453	-	.	ID="rnd-6_family-439";Tend="946";Tstart="763";shortTE="F";uid="523f41b7-1283-473a-8e07-b295fba61e0c"
CM034323.1	RepeatMasker	DNA/TcMar-Mariner	5185009	5185134	436	-	.	ID="mariner-n13_hsal";Tend="497";Tstart="383";shortTE="F";uid="751f919d-1bd8-40ce-a85f-a81c86e600d1"
CM034323.1	RepeatMasker	DNA/Ginger-1	32773638	32773879	613	-	.	ID="RND-6_FAMILY-9942";Tend="1158";Tstart="921";shortTE="F";uid="8830f9a0-446a-4042-8bde-21d5b091265b"
CM034323.1	RepeatMasker	DNA	25397292	25397566	1093	-	.	ID="DNA8-15_AP";Tend="240";Tstart="1";shortTE="F";uid="438eafb4-9c6d-4be7-a5c7-f0f1aff17353"
CM034323.1	RepeatMasker	DNA/hAT-Charlie	1626737	1627051	938	-	.	ID="RND-6_FAMILY-3334";Tend="2498";Tstart="2200";shortTE="F";uid="59d98337-f511-480b-aa1f-1756e8c4974d"
CM034323.1	RepeatMasker	Unknown	24830391	24831053	4609	-	.	ID="RND-5_FAMILY-1063";Tend="1734";Tstart="903";shortTE="F";uid="f79c39ee-77e8-4ec7-98f5-0badc491c24f"
CM034323.1	RepeatMasker	LINE/CR1	23349582	23350937	2106	-	.	ID="RND-5_FAMILY-10641";Tend="4214";Tstart="2870";shortTE="F";uid="97a6c870-3e2f-44b4-87d3-53292582725a"
CM034323.1	RepeatMasker	DNA/hAT?	18534428	18534552	735	-	.	ID="RND-6_FAMILY-5014";Tend="1132";Tstart="1011";shortTE="F";uid="bff1c025-d82b-4e53-8291-d9d8b28871c0"
CM034323.1	RepeatMasker	Unknown	19639013	19663721	47954	-	.	ID="RND-1_FAMILY-0";Tend="4321";Tstart="1";shortTE="F";uid="887ac1eb-adf4-41d0-97df-3dd6ee6ca85b"
CM034323.1	RepeatMasker	DNA/hAT-Tip100	21874691	21875195	1920	-	.	ID="RND-5_FAMILY-8734";TEgroup="ctg_8%7CRND-5_FAMILY-8734%7C2";Tend="1712";Tstart="1185";shortTE="F";uid="703b0cfd-ab60-4e96-b279-2dd4630f8054"
CM034323.1	RepeatMasker	DNA	2751269	2751487	1195	-	.	ID="TTAA13B_AP";Tend="241";Tstart="1";shortTE="F";uid="f607784e-1855-4557-9e03-66b185e8f281"
CM034323.1	RepeatMasker	DNA/Ginger-1	18961830	18961972	3744	-	.	ID="RND-6_FAMILY-13191";Tend="2348";Tstart="1063";shortTE="F";uid="5b3cef0e-1451-4057-bb13-f923199f2b09"
CM034323.1	RepeatMasker	RC/Helitron	21762180	21762283	490	-	.	ID="HELITRON-1_RPR";Tend="3281";Tstart="3180";shortTE="F";uid="6db3770d-b708-48c6-b8f9-1dfbfd7e4bdb"
CM034323.1	RepeatMasker	Unknown	18308183	18308736	1009	-	.	ID="RND-1_FAMILY-243";Tend="1894";Tstart="1374";shortTE="F";uid="5a24582a-1e65-461b-acdc-722fc90474de"
CM034323.1	RepeatMasker	DNA/hAT-Charlie	2609917	2610414	2658	-	.	ID="RND-5_FAMILY-270";Tend="1400";Tstart="927";shortTE="F";uid="aaaeda3a-2ffa-48be-97b7-00322956d5ef"
CM034323.1	RepeatMasker	DNA/Kolobok-E	29944018	29944622	3464	-	.	ID="RND-5_FAMILY-9232";Tend="954";Tstart="363";shortTE="F";uid="e4bc8944-79b4-4bff-ab65-4a1d9c3d397b"
CM034323.1	RepeatMasker	DNA/hAT	18400560	18401115	4029	-	.	ID="RND-1_FAMILY-45";Tend="1436";Tstart="855";shortTE="F";uid="efcafbb3-93ee-4ae5-a00d-bc12224292b6"
CM034323.1	RepeatMasker	Unknown	12276147	12276455	644	-	.	ID="RND-1_FAMILY-203";Tend="1488";Tstart="1182";shortTE="F";uid="125657a5-ca5e-4a90-98cb-329f86d8072c"
CM034323.1	RepeatMasker	DNA	18868644	18869266	1521	-	.	ID="DNA4-2_AP";Tend="579";Tstart="2";shortTE="F";uid="5d40c7ad-e3dd-40d6-8727-7eadb98c7f56"
CM034323.1	RepeatMasker	RC/Helitron	27067636	27068209	2391	-	.	ID="RND-6_FAMILY-1229";Tend="1952";Tstart="1618";shortTE="F";uid="487ed840-b8ea-415f-b372-e523c93a6230"
CM034323.1	RepeatMasker	Retroposon?	5505528	5505746	605	-	.	ID="RND-6_FAMILY-11101";Tend="1447";Tstart="1224";shortTE="F";uid="16d13348-925a-4927-8f0c-cc04583ba7f4"
CM034323.1	RepeatMasker	DNA	6090951	6091256	765	-	.	ID="RND-6_FAMILY-9876";Tend="2605";Tstart="2356";shortTE="F";uid="38c84bbb-729c-4d69-bc22-6c156caae6e4"
CM034323.1	RepeatMasker	DNA	14861128	14861393	1699	-	.	ID="TTAA5_AP";Tend="442";Tstart="158";shortTE="F";uid="8bbf199e-2baa-45cb-b9e7-a216bdbf4a50"
CM034323.1	RepeatMasker	DNA/MULE-MuDR	7356629	7357468	925	-	.	ID="rnd-6_family-1232";Tend="1474";Tstart="33";shortTE="F";uid="2011d224-2de8-459d-b0ee-83d79101fc57"
CM034323.1	RepeatMasker	Retroposon?	15803429	15803868	843	-	.	ID="SINE2-2_AP";Tend="441";Tstart="1";shortTE="F";uid="a85656ee-b86d-45b3-b3ba-6bdb39ed74f3"
CM034323.1	RepeatMasker	DNA	15167908	15168334	2707	-	.	ID="TTAA3B_AP";Tend="436";Tstart="1";shortTE="F";uid="8169ae35-2f2d-4723-9646-8edb753061ab"
CM034323.1	RepeatMasker	DNA/Kolobok-E	5711547	5711828	1634	-	.	ID="RND-5_FAMILY-3451";Tend="2143";Tstart="1861";shortTE="F";uid="7398ef2c-279f-462f-8f56-5008d27e8991"
CM034323.1	RepeatMasker	DNA/hAT	3387626	3387776	949	-	.	ID="RND-6_FAMILY-1443";Tend="1319";Tstart="1169";shortTE="F";uid="b82023f1-0aa0-4b28-bfa9-3d44d15df55a"
CM034323.1	RepeatMasker	Unknown	31681094	31681311	411	-	.	ID="RND-5_FAMILY-626";Tend="933";Tstart="714";shortTE="F";uid="650d181d-82cb-42a9-a102-d158fca85322"
CM034323.1	RepeatMasker	DNA/hAT-hAT19	20692966	20693887	6255	-	.	ID="RND-6_FAMILY-8033";Tend="2702";Tstart="1774";shortTE="F";uid="2d0a1035-a4c8-475d-9019-3bd2395cd334"
CM034323.1	RepeatMasker	LINE/RTE-BovB	6116679	6117277	495	-	.	ID="RTE-69_LMI";Tend="2089";Tstart="944";shortTE="F";uid="9281bced-b05d-4a73-b63d-64178c319882"
CM034323.1	RepeatMasker	LTR/Pao	15827609	15828545	2309	-	.	ID="RND-6_FAMILY-14092";Tend="2505";Tstart="1422";shortTE="F";uid="60934a03-a041-4b10-b748-168a62f06f2f"
CM034323.1	RepeatMasker	RC/Helitron	27223091	27224076	4653	-	.	ID="RND-1_FAMILY-73";Tend="2092";Tstart="1128";shortTE="F";uid="d48ed0ae-58c7-40ad-856f-05435c037e67"
CM034323.1	RepeatMasker	Unknown	34078483	34079252	5638	-	.	ID="RND-1_FAMILY-234";Tend="1695";Tstart="921";shortTE="F";uid="71326ad4-260c-4f9c-a708-b6418838bcd7"
CM034323.1	RepeatMasker	DNA	10518559	10518976	2447	-	.	ID="TTAA2D_AP";Tend="431";Tstart="2";shortTE="F";uid="2888daab-3c88-431e-9663-3b5f2dacf31e"
CM034323.1	RepeatMasker	LINE/L2	4274157	4274378	586	-	.	ID="RND-6_FAMILY-8787";Tend="1304";Tstart="1090";shortTE="F";uid="333a13c0-837a-4991-98f0-ded7c2531705"
CM034323.1	RepeatMasker	DNA/hAT	34792205	34792995	3528	-	.	ID="RND-5_FAMILY-6413";Tend="1743";Tstart="786";shortTE="F";uid="31ff1da8-9614-487c-ab4e-6b6eb69d8fa6"
CM034323.1	RepeatMasker	DNA/hAT-Tip100	31070811	31070991	726	-	.	ID="DNA8-16B_AP";Tend="167";Tstart="1";shortTE="F";uid="68f81ebc-eb9d-4cc0-bb8f-010d618288db"
CM034323.1	RepeatMasker	DNA/TcMar-Pogo	2291343	2291448	547	-	.	ID="RND-5_FAMILY-5563";Tend="766";Tstart="657";shortTE="F";uid="9fecc114-f3c9-4637-abad-b40872e6b680"
CM034323.1	RepeatMasker	DNA/Sola-1	33008297	33008400	574	-	.	ID="RND-6_FAMILY-688";Tend="1051";Tstart="943";shortTE="F";uid="361244d5-a337-4540-a8ac-5eabb7a3494d"
CM034323.1	RepeatMasker	DNA/Kolobok-E	12060207	12060713	1836	-	.	ID="RND-1_FAMILY-378";Tend="1398";Tstart="874";shortTE="F";uid="f0eb3424-243d-402b-80e1-e0c5e079e7f9"
CM034323.1	RepeatMasker	Unknown	9476707	9477145	1030	-	.	ID="RND-1_FAMILY-420";Tend="1413";Tstart="995";shortTE="F";uid="e411eb2e-c98b-493d-9fb4-27c30591b773"
CM034323.1	RepeatMasker	DNA/Ginger-1	13513304	13514150	1914	-	.	ID="RND-6_FAMILY-9942";Tend="1532";Tstart="666";shortTE="F";uid="f24699e2-9f3d-4c25-9685-f3bc42723629"
CM034323.1	RepeatMasker	DNA/hAT-Tip100	23901905	23902129	1681	-	.	ID="DNA8-62_AP";Tend="223";Tstart="1";shortTE="F";uid="3c1b0e88-2ed8-4e41-bdff-97661bea5f0b"
CM034323.1	RepeatMasker	LTR/Gypsy	36317242	36317513	1286	-	.	ID="RND-5_FAMILY-2207";Tend="1174";Tstart="879";shortTE="F";uid="8a9d3b23-ffe0-4ae3-b144-30f92817ec2d"
CM034323.1	RepeatMasker	DNA/hAT-hAT19	7251194	7251317	417	-	.	ID="RND-6_FAMILY-12219";Tend="999";Tstart="881";shortTE="F";uid="81b4f775-bc06-4df5-ae65-67e915328b7d"
CM034323.1	RepeatMasker	Unknown	20624186	20624943	5176	-	.	ID="RND-6_FAMILY-3807";Tend="1743";Tstart="966";shortTE="F";uid="e8b93432-6c58-44ee-b13d-31d95eca7041"
CM034323.1	RepeatMasker	DNA/MULE-MuDR	24183158	24183367	733	-	.	ID="RND-6_FAMILY-9853";Tend="1798";Tstart="1592";shortTE="F";uid="d068f3e3-207b-454f-a4d4-6c34ae46cacf"
CM034323.1	RepeatMasker	LINE/R1-LOA	27510351	27510566	1600	-	.	ID="RND-6_FAMILY-34240";Tend="1304";Tstart="1088";shortTE="F";uid="32c84ab9-e1e3-4dd7-99d3-378b3acef7f6"
CM034323.1	RepeatMasker	DNA	28784547	28784764	681	-	.	ID="dna4-2_ap";Tend="214";Tstart="15";shortTE="F";uid="f5a45668-2956-4952-bcf9-19764b2787b5"
CM034323.1	RepeatMasker	DNA	1596577	1596714	687	-	.	ID="RND-6_FAMILY-3093";Tend="953";Tstart="817";shortTE="F";uid="a9c10c78-3e0b-450c-a407-f893a27394f0"
CM034323.1	RepeatMasker	DNA/Kolobok-E	21833873	21834079	490	-	.	ID="RND-6_FAMILY-19774";Tend="1811";Tstart="1622";shortTE="F";uid="ed25df3d-26a1-45c2-b9e9-2ec90f99eccf"
CM034323.1	RepeatMasker	DNA/Ginger-1	15144227	15144665	1499	-	.	ID="RND-6_FAMILY-9942";Tend="1159";Tstart="717";shortTE="F";uid="9246577a-52af-4cea-9d05-172e80a95461"
CM034323.1	RepeatMasker	DNA/Kolobok-E	12807837	12808222	2600	-	.	ID="RND-6_FAMILY-7076";Tend="1340";Tstart="900";shortTE="F";uid="fe99a62b-25e8-434e-90e2-6c71bd736bc1"
CM034323.1	RepeatMasker	DNA/hAT-Tip100	27249566	27249732	708	-	.	ID="DNA8-6_AP";Tend="170";Tstart="1";shortTE="F";uid="91a99013-6525-4b55-84cc-1ef31759e6f0"
CM034323.1	RepeatMasker	RC/Helitron	26741518	26741668	707	-	.	ID="RND-5_FAMILY-190";Tend="1822";Tstart="1666";shortTE="F";uid="02ab842e-6ace-4735-923a-da0f7e8273d6"
CM034323.1	RepeatMasker	Unknown	16798575	16802831	12922	-	.	ID="RND-5_FAMILY-3998";Tend="4425";Tstart="1";shortTE="F";uid="91e13b8e-ef01-4ec5-b941-c050d70d1d60"
CM034323.1	RepeatMasker	Retroposon?	23825311	23826376	7127	-	.	ID="RND-6_FAMILY-10695";Tend="2122";Tstart="1053";shortTE="F";uid="5e96c3a3-3677-414c-9980-e59c7e115fd3"
CM034323.1	RepeatMasker	DNA/Ginger-1	3391118	3391525	2797	-	.	ID="RND-6_FAMILY-3774";Tend="2243";Tstart="1843";shortTE="F";uid="adc62d02-f687-4a3c-be01-bbb1294752b6"
CM034323.1	RepeatMasker	DNA	15208533	15208932	587	-	.	ID="rnd-6_family-4784";Tend="1389";Tstart="660";shortTE="F";uid="c5d51d8a-c824-4c66-ab04-ed89376c239a"
CM034323.1	RepeatMasker	DNA	28277119	28277244	656	-	.	ID="RND-6_FAMILY-37489";Tend="1114";Tstart="972";shortTE="F";uid="257300b9-f74d-4e84-94d7-9227ee95f48d"
CM034323.1	RepeatMasker	Retroposon	16842287	16842455	837	-	.	ID="RND-6_FAMILY-700";Tend="2276";Tstart="2108";shortTE="F";uid="aa200378-2d0b-4bcc-a8da-8b437186fbd2"
CM034323.1	RepeatMasker	Retroposon?	17738301	17738499	1022	-	.	ID="RND-6_FAMILY-13777";Tend="7463";Tstart="7281";shortTE="F";uid="7115888b-a542-4fa3-a25b-8579c3199623"
CM034323.1	RepeatMasker	Unknown	16029752	16030161	1746	-	.	ID="RND-6_FAMILY-3190";TEgroup="ctg_8%7CRND-6_FAMILY-3190%7C2";Tend="1852";Tstart="902";shortTE="F";uid="609ae830-7062-477d-b77b-a7eb13d889fb"
CM034323.1	RepeatMasker	DNA	4730833	4730995	727	-	.	ID="DNA4-1_AP";Tend="823";Tstart="650";shortTE="F";uid="c0b1cc23-4728-427b-ac2d-11aeba3a238b"
CM034323.1	RepeatMasker	Retroposon?	7806586	7806805	1697	-	.	ID="RND-6_FAMILY-13511";Tend="1079";Tstart="856";shortTE="F";uid="d5105c8e-27b4-49ed-8371-38bad0af2c64"
CM034323.1	RepeatMasker	LINE/R1	734	1177	3624	-	.	ID="RND-6_FAMILY-31266";Tend="2298";Tstart="1856";shortTE="F";uid="a0b0df81-eb78-48ba-b322-548ba930631c"
CM034323.1	RepeatMasker	DNA/Ginger-1	35127061	35127601	3423	-	.	ID="RND-6_FAMILY-1577";Tend="1421";Tstart="871";shortTE="F";uid="0a327f7d-894e-4ab4-8353-6d3506765850"
CM034323.1	RepeatMasker	DNA	30365294	30365756	1338	-	.	ID="DNAX-2_AP";Tend="463";Tstart="1";shortTE="F";uid="6741860e-42ef-4224-80d2-7cf1f430b896"
CM034323.1	RepeatMasker	DNA	23327798	23328008	1414	-	.	ID="DNA3-10_AP";Tend="216";Tstart="1";shortTE="F";uid="d85a263e-9c32-4628-8a2e-01454f92b736"
CM034323.1	RepeatMasker	LINE/CR1	21936783	21936929	587	-	.	ID="RND-5_FAMILY-3780";Tend="3145";Tstart="3009";shortTE="F";uid="f685a75b-0937-4f36-a929-4129c2bbfdfa"
CM034323.1	RepeatMasker	LINE/I-Jockey	33867355	33867530	1098	-	.	ID="RND-6_FAMILY-2399";Tend="3716";Tstart="3542";shortTE="F";uid="a4316b24-2251-4c21-9a2e-b5b64f1b432f"
CM034323.1	RepeatMasker	DNA/hAT-hAT19	36177190	36178008	5134	-	.	ID="RND-6_FAMILY-8033";Tend="2684";Tstart="1794";shortTE="F";uid="d60c830e-c45d-4cae-948f-43344c582ea8"
CM034323.1	RepeatMasker	DNA/Ginger-2	19355486	19355656	833	-	.	ID="GINGER2-1_AP";Tend="203";Tstart="44";shortTE="F";uid="17a40075-1a78-4763-82d5-58f2a1fd00c7"
CM034323.1	RepeatMasker	DNA/Ginger-1	14455668	14455876	452	-	.	ID="RND-5_FAMILY-6062";Tend="846";Tstart="647";shortTE="F";uid="d9529aad-a988-4464-aa8a-9a836b72df90"
CM034323.1	RepeatMasker	DNA/hAT	29973747	29974104	2332	-	.	ID="RND-5_FAMILY-2849";Tend="1440";Tstart="1096";shortTE="F";uid="5169fc40-e8b7-4730-9a65-573c9e974e77"
CM034323.1	RepeatMasker	DNA/Maverick	7064266	7064451	408	-	.	ID="RND-5_FAMILY-1599";Tend="529";Tstart="349";shortTE="F";uid="aaf3325a-fc7d-4966-a91a-7b19a16bfd6d"
CM034323.1	RepeatMasker	DNA/Sola-1	19776867	19777189	2379	-	.	ID="SOLA1N-1_AP";Tend="331";Tstart="11";shortTE="F";uid="f7fbc5d3-4a8d-4ece-8eab-9f41d265b6c5"
CM034323.1	RepeatMasker	Retroposon?	560957	561163	541	-	.	ID="RND-6_FAMILY-3746";Tend="1343";Tstart="1156";shortTE="F";uid="198ff9e6-c3d4-4c8c-b5fe-28c1e81a5cc0"
CM034323.1	RepeatMasker	DNA/Ginger-2	24940532	24940662	657	-	.	ID="RND-6_FAMILY-14493";Tend="549";Tstart="420";shortTE="F";uid="86585bd1-ff2b-4fa6-86e9-daeb492eceee"
CM034323.1	RepeatMasker	Unknown	18240649	18240754	446	-	.	ID="RND-5_FAMILY-1292";Tend="1316";Tstart="1207";shortTE="F";uid="5a5ed7f7-066c-4cd9-b7df-f648791b9b0c"
CM034323.1	RepeatMasker	DNA	1826117	1826765	760	-	.	ID="RND-4_FAMILY-1023";TEgroup="ctg_8%7CRND-4_FAMILY-1023%7C1";Tend="1856";Tstart="885";shortTE="F";uid="2cd3fc75-0394-48e7-85e7-d9a4774c57ab"
CM034323.1	RepeatMasker	RC/Helitron	32025287	32025417	652	-	.	ID="RND-5_FAMILY-190";Tend="1077";Tstart="952";shortTE="F";uid="3ef3f6b4-2b03-46a0-9600-72a5c5c108f1"
CM034323.1	RepeatMasker	Retroposon?	12400310	12400532	1085	-	.	ID="RND-6_FAMILY-10695";Tend="857";Tstart="651";shortTE="F";uid="83731b53-728f-49f1-b3d9-075ebcca1047"
CM034323.1	RepeatMasker	DNA/Ginger-1	31289336	31289567	944	-	.	ID="GINGER1-2_AP";Tend="4071";Tstart="3835";shortTE="F";uid="17b97746-abbe-4600-a1b5-167da700556d"
CM034323.1	RepeatMasker	DNA/Ginger-1	17677138	17677866	4190	-	.	ID="RND-6_FAMILY-24512";Tend="1709";Tstart="920";shortTE="F";uid="b685bb0c-258c-4d19-ac01-7e059e9a1f16"
CM034323.1	RepeatMasker	DNA/TcMar-Mariner	7560648	7560915	635	-	.	ID="RND-6_FAMILY-6937";Tend="1632";Tstart="1332";shortTE="F";uid="49182aab-1455-4e22-959f-8ce91bdbbca5"
CM034323.1	RepeatMasker	DNA/hAT-Tip100	26522790	26522909	434	-	.	ID="RND-6_FAMILY-6903";Tend="2591";Tstart="2475";shortTE="F";uid="85108d0a-26f3-4391-952a-a369b03afae2"
CM034323.1	RepeatMasker	Unknown	30074943	30075461	3882	-	.	ID="RND-6_FAMILY-15494";Tend="1342";Tstart="837";shortTE="F";uid="6592516f-5ad7-4253-8fb9-a7fac08a54d7"
CM034323.1	RepeatMasker	LINE/R1	14527902	14528653	5182	-	.	ID="RND-1_FAMILY-110";Tend="1670";Tstart="921";shortTE="F";uid="9dfec0db-92db-47e4-91d3-a888cebe28f0"
CM034323.1	RepeatMasker	DNA/hAT-hAT19	28199449	28199771	613	-	.	ID="RND-6_FAMILY-8033";Tend="2696";Tstart="2370";shortTE="F";uid="e310f24c-8b72-4d8b-8f73-393af598d5d2"
CM034323.1	RepeatMasker	DNA	18543659	18543963	1102	-	.	ID="DNA3-7_AP";Tend="309";Tstart="1";shortTE="F";uid="06aa95d4-553e-4b03-8dc4-eed62cdd6dfb"
CM034323.1	RepeatMasker	Unknown	17639312	17639622	2149	-	.	ID="RND-1_FAMILY-30";Tend="1241";Tstart="932";shortTE="F";uid="4dd926b8-f311-4f5f-ada8-01757fe2c5fa"
CM034323.1	RepeatMasker	Unknown	18456510	18456837	1881	-	.	ID="RND-6_FAMILY-1839";Tend="1305";Tstart="952";shortTE="F";uid="71e21c3f-7642-401c-a5fc-f3eb39448142"
CM034323.1	RepeatMasker	Retroposon?	13750546	13751265	533	-	.	ID="RND-6_FAMILY-6210";Tend="3231";Tstart="2599";shortTE="F";uid="6c2a6fdb-0b85-4859-9480-f48d559ff264"
CM034323.1	RepeatMasker	RC/Helitron	31473030	31473335	762	-	.	ID="RND-5_FAMILY-874";Tend="1558";Tstart="1322";shortTE="F";uid="ac9dcf12-1eed-438f-97cc-ee811e744f50"
CM034323.1	RepeatMasker	Unknown	20517650	20518064	1218	-	.	ID="RND-6_FAMILY-3807";Tend="945";Tstart="561";shortTE="F";uid="27d8db7d-59fa-496d-ab34-76589dca22af"
CM034323.1	RepeatMasker	Unknown	5718036	5718239	1810	-	.	ID="RND-6_FAMILY-15206";Tend="1192";Tstart="989";shortTE="F";uid="c7805392-cd25-4136-b50f-27818370af8c"
CM034323.1	RepeatMasker	DNA	29651215	29651566	881	-	.	ID="TTAA2C_AP";Tend="423";Tstart="22";shortTE="F";uid="ec590d8b-6ad9-46f5-9766-f67cfc91527c"
CM034323.1	RepeatMasker	DNA/Ginger-1	29633113	29634659	11733	-	.	ID="RND-6_FAMILY-11006";Tend="2348";Tstart="805";shortTE="F";uid="3210928d-b5e1-419f-bd3c-caaebefc0cb6"
CM034323.1	RepeatMasker	DNA/Kolobok-E	35995297	35995496	1128	-	.	ID="RND-6_FAMILY-13779";Tend="4881";Tstart="4697";shortTE="F";uid="2c0fc815-28d8-4775-83f5-21ffaeb5910c"
CM034323.1	RepeatMasker	Unknown	19792353	19793220	6339	-	.	ID="RND-1_FAMILY-60";Tend="1808";Tstart="940";shortTE="F";uid="53e9f3d6-bec9-4eb7-b45f-6c3a13dca07f"
CM034323.1	RepeatMasker	DNA/Kolobok-E	33357733	33358032	416	-	.	ID="RND-1_FAMILY-388";Tend="3703";Tstart="3403";shortTE="F";uid="88d98814-d229-4ad9-995f-09134a77061f"
CM034323.1	RepeatMasker	Retroposon?	32476622	32477271	797	-	.	ID="RND-6_FAMILY-12693";Tend="1461";Tstart="822";shortTE="F";uid="cbbd55d2-3f39-49e3-9b27-17fbec10b57d"
CM034323.1	RepeatMasker	Unknown	4409944	4410357	1211	-	.	ID="RND-6_FAMILY-17585";Tend="1546";Tstart="1120";shortTE="F";uid="725b63ad-070a-4371-ac6b-34d166468457"
CM034323.1	RepeatMasker	Retroposon?	36612144	36614252	10894	-	.	ID="SINE2-1_AP";Tend="1770";Tstart="1";shortTE="F";uid="6f63a501-5108-498e-a5c7-7b870eaff3b1"
CM034323.1	RepeatMasker	DNA/Ginger-1	30113564	30114897	9906	-	.	ID="RND-6_FAMILY-439";Tend="2240";Tstart="908";shortTE="F";uid="f20c41db-d219-4609-86e6-92d9f3a91c0a"
CM034323.1	RepeatMasker	DNA	33324059	33324293	1266	-	.	ID="ttaa7_ap";Tend="434";Tstart="195";shortTE="F";uid="d93462b6-86a0-40bd-bd4f-b5d0f537f575"
CM034323.1	RepeatMasker	Unknown	31608262	31608553	2242	-	.	ID="RND-1_FAMILY-20";Tend="1221";Tstart="906";shortTE="F";uid="fdeabd5a-97bf-4570-a27f-7b5ae43a31fe"
CM034323.1	RepeatMasker	DNA/hAT-Ac	16648108	16648334	1125	-	.	ID="DNA8-93_AP";Tend="307";Tstart="59";shortTE="F";uid="9682b070-a068-4e9f-af79-f3272e55a576"
CM034323.1	RepeatMasker	Unknown	29994022	29994127	409	-	.	ID="RND-6_FAMILY-8368";Tend="981";Tstart="896";shortTE="F";uid="36d61eb6-cba2-44aa-a7ef-006951d63a83"
CM034323.1	RepeatMasker	Unknown	7649222	7649495	405	-	.	ID="RND-5_FAMILY-3125";TEgroup="ctg_8%7CRND-5_FAMILY-3125%7C3";Tend="1636";Tstart="1444";shortTE="F";uid="00e2320e-3f2a-496d-9c86-b9e795701976"
CM034323.1	RepeatMasker	DNA/hAT-Tip100	23668018	23668159	1179	-	.	ID="RND-6_FAMILY-5896";Tend="758";Tstart="616";shortTE="F";uid="d8b7abb0-d037-4e0c-9a6d-2a454af6925a"
CM034323.1	RepeatMasker	DNA	28171708	28172300	3991	-	.	ID="TTAA15_AP";Tend="595";Tstart="2";shortTE="F";uid="4c8d8502-53fb-46a6-8beb-562cca85b60a"
CM034323.1	RepeatMasker	Unknown	35949185	35949407	486	-	.	ID="RND-5_FAMILY-6983";Tend="1355";Tstart="1125";shortTE="F";uid="d1dd4b36-c1ed-4b45-8804-0fd125a4e91d"
CM034323.1	RepeatMasker	DNA/MULE-MuDR	1376446	1376607	441	-	.	ID="RND-6_FAMILY-9853";Tend="1773";Tstart="1590";shortTE="F";uid="8e7ea37a-abaa-4b0d-915a-e6dbe56bea7b"
CM034323.1	RepeatMasker	DNA	33315396	33315589	847	-	.	ID="TTAA8_AP";Tend="213";Tstart="19";shortTE="F";uid="e4e74628-2b79-4054-9074-076daa1382c9"
CM034323.1	RepeatMasker	DNA/Ginger-1	8054397	8055420	1120	-	.	ID="rnd-6_family-9942";Tend="1909";Tstart="707";shortTE="F";uid="d59260dd-8126-4762-83a0-d2f7afd28eaf"
CM034323.1	RepeatMasker	RC/Helitron	11373576	11373824	1373	-	.	ID="RND-1_FAMILY-24";Tend="1803";Tstart="1550";shortTE="F";uid="dd53edfe-a676-4ee7-833d-628819d279f8"
CM034323.1	RepeatMasker	DNA	8347641	8348082	2682	-	.	ID="TTAAC_AP";Tend="432";Tstart="1";shortTE="F";uid="af74b829-640a-4060-93cc-adecb4c8718e"
CM034323.1	RepeatMasker	DNA/hAT-Tip100	4810673	4811194	1304	-	.	ID="DNA8-107_AP";Tend="690";Tstart="103";shortTE="F";uid="19be7208-300d-4357-a3bb-0c1d432de556"
CM034323.1	RepeatMasker	DNA/Ginger-1	7756255	7757433	5920	-	.	ID="RND-5_FAMILY-6062";Tend="2110";Tstart="907";shortTE="F";uid="7e42556e-8671-42aa-8ebc-7977fd9e6d17"
CM034323.1	RepeatMasker	Unknown	36619716	36619872	1111	-	.	ID="RND-1_FAMILY-191";Tend="1090";Tstart="940";shortTE="F";uid="ebe49f79-68a2-47e4-a379-7fe23a6deff4"
CM034323.1	RepeatMasker	Unknown	15412576	15414047	13157	-	.	ID="RND-1_FAMILY-3";Tend="2235";Tstart="6";shortTE="F";uid="06919e41-a1f7-4255-a5a4-1a9355c364e8"
CM034323.1	RepeatMasker	DNA/Kolobok-T2	7265553	7265724	1023	-	.	ID="KOLOBOK-2_AP";Tend="1134";Tstart="963";shortTE="F";uid="247b43b5-add0-4082-90d8-1587235438b2"
CM034323.1	RepeatMasker	DNA	2894507	2894712	882	-	.	ID="DNA4-2_AP";Tend="767";Tstart="548";shortTE="F";uid="26ab666c-549e-4cce-9628-4f8fa5918542"
CM034323.1	RepeatMasker	DNA/hAT-Tip100	14098250	14099359	2881	-	.	ID="RND-6_FAMILY-5552";Tend="1621";Tstart="514";shortTE="F";uid="6e6cac5d-a17e-47f8-8939-d87795a75932"
CM034323.1	RepeatMasker	Unknown	15302672	15306776	18750	-	.	ID="RND-5_FAMILY-3998";Tend="4490";Tstart="249";shortTE="F";uid="d81e57da-c75c-494d-9ff7-07f6974161f9"
CM034323.1	RepeatMasker	DNA/hAT-Tip100	16309928	16310602	2995	-	.	ID="RND-5_FAMILY-1507";Tend="1609";Tstart="947";shortTE="F";uid="7cc4d85e-7c2a-4ca3-994f-8dfec91a0a41"
CM034323.1	RepeatMasker	DNA/Kolobok-E	16642524	16642637	415	-	.	ID="RND-5_FAMILY-401";Tend="748";Tstart="641";shortTE="F";uid="1a9b2b75-5c83-4823-8389-45f4537796dc"
CM034323.1	RepeatMasker	Unknown	25392396	25392559	950	-	.	ID="RND-5_FAMILY-3125";Tend="1780";Tstart="1596";shortTE="F";uid="60ede2ad-6412-4007-b94a-181ed71c36fc"
CM034323.1	RepeatMasker	DNA/hAT-hAT19	8066609	8066800	1190	-	.	ID="RND-4_FAMILY-600";Tend="2418";Tstart="2239";shortTE="F";uid="fd1c04ed-738e-46db-a87f-0711dba7b774"
CM034323.1	RepeatMasker	DNA/Ginger-1	15349448	15350976	11548	-	.	ID="rnd-6_family-439";Tend="2314";Tstart="779";shortTE="F";uid="739f7947-8383-45e3-ae72-fa93cf65d952"
CM034323.1	RepeatMasker	RC/Helitron	26279068	26279276	472	-	.	ID="RND-4_FAMILY-166";Tend="1551";Tstart="1319";shortTE="F";uid="606eecc0-fec8-49af-9908-3391b421e4ec"
CM034323.1	RepeatMasker	DNA/Ginger-1	6531600	6533141	11929	-	.	ID="RND-6_FAMILY-646";Tend="2313";Tstart="756";shortTE="F";uid="c5ddf3c1-69e6-4414-8c33-8300570c07a7"
CM034323.1	RepeatMasker	Retroposon?	13817422	13817577	476	-	.	ID="RND-6_FAMILY-10695";Tend="728";Tstart="573";shortTE="F";uid="4cad2f6a-dff1-46da-9fd9-d6f11c1b39f0"
CM034323.1	RepeatMasker	LINE/I-Jockey	1646522	1647344	4206	-	.	ID="RND-1_FAMILY-135";TEgroup="ctg_8%7CRND-1_FAMILY-135%7C1";Tend="1906";Tstart="466";shortTE="F";uid="4b480ef5-fa33-4aac-8b16-a455dece65b0"
CM034323.1	RepeatMasker	DNA/Kolobok-E	22068940	22070009	3528	-	.	ID="KOLOBOKE-2_AP";Tend="2211";Tstart="1114";shortTE="F";uid="03a8234b-bf95-4d86-a413-9345c0a9c09b"
CM034323.1	RepeatMasker	DNA	22554401	22554763	667	-	.	ID="DNA-TTAA-1_AP";Tend="422";Tstart="53";shortTE="F";uid="2dd3797b-f2af-4727-ba8b-f226b0c31105"
CM034323.1	RepeatMasker	DNA/hAT?	22630767	22631128	1163	-	.	ID="RND-6_FAMILY-889";Tend="1573";Tstart="1279";shortTE="F";uid="2fafb3a0-eb52-41d3-8ddc-e6fd04b6ecb4"
CM034323.1	RepeatMasker	LINE/L2	19721592	19721784	536	-	.	ID="RND-6_FAMILY-7352";Tend="1449";Tstart="1251";shortTE="F";uid="f18f547e-82dd-46aa-b2e2-a9d98da4fe31"
CM034323.1	RepeatMasker	DNA/CMC-EnSpm	26857750	26857863	441	-	.	ID="RND-6_FAMILY-24853";Tend="1226";Tstart="1100";shortTE="F";uid="3278b272-0d18-46fa-a79a-5420f4f48cfc"
CM034323.1	RepeatMasker	DNA/Kolobok-T2	23191541	23191893	2673	-	.	ID="RND-1_FAMILY-169";Tend="1382";Tstart="1034";shortTE="F";uid="f77ca4e4-d6d5-43bf-a50a-89510702ed3e"
CM034323.1	RepeatMasker	DNA/hAT-Charlie	4422015	4422180	460	-	.	ID="RND-6_FAMILY-3716";Tend="1011";Tstart="868";shortTE="F";uid="e3f91bb9-0d1b-4c5d-a254-5004f851a934"
CM034323.1	RepeatMasker	DNA/hAT-Tip100	28793119	28793262	651	-	.	ID="DNA8-6_AP";Tend="172";Tstart="1";shortTE="F";uid="9da1518f-41d7-42e5-ba5f-ec3948f35352"
CM034323.1	RepeatMasker	DNA	9625230	9625697	1084	-	.	ID="DNAX-2_AP";Tend="460";Tstart="1";shortTE="F";uid="90326be9-228c-4aea-bf05-02b5033e6337"
CM034323.1	RepeatMasker	Unknown	28283231	28283667	2731	-	.	ID="RND-6_FAMILY-424";Tend="962";Tstart="569";shortTE="F";uid="c02dfbd0-6614-4b01-a827-e96a7887b021"
CM034323.1	RepeatMasker	Unknown	21772940	21773048	468	-	.	ID="RND-6_FAMILY-15126";Tend="5067";Tstart="4964";shortTE="F";uid="d8662b23-9655-405d-ba49-7c78995f526f"
CM034323.1	RepeatMasker	DNA/Sola	30517426	30517727	495	-	.	ID="SOLA1-1_BM";Tend="2969";Tstart="2236";shortTE="F";uid="3fdf475a-a579-44b2-b7e2-58b7c588dc19"
CM034323.1	RepeatMasker	DNA/hAT	22060344	22066596	41540	-	.	ID="RND-1_FAMILY-90";Tend="6210";Tstart="1";shortTE="F";uid="653526cf-0fe5-4855-add5-59599c45bb43"
CM034323.1	RepeatMasker	DNA/hAT-Charlie	27462581	27463679	8885	-	.	ID="RND-5_FAMILY-5703";Tend="1729";Tstart="635";shortTE="F";uid="3725cf51-8a3b-4992-a6b8-c12e88d8eca7"
CM034323.1	RepeatMasker	Retroposon?	26451380	26451498	469	-	.	ID="RND-6_FAMILY-1018";Tend="1001";Tstart="880";shortTE="F";uid="c2ed48ba-d02c-4021-8f74-839880afc2d9"
CM034323.1	RepeatMasker	DNA/hAT-Tip100	27288527	27289567	7785	-	.	ID="RND-6_FAMILY-5938";Tend="1710";Tstart="685";shortTE="F";uid="ab6291df-342b-4d92-ba2d-764087a10f70"
CM034323.1	RepeatMasker	DNA	8545558	8545818	637	-	.	ID="DNAX-2_AP";Tend="463";Tstart="218";shortTE="F";uid="ef38e229-150a-4ccc-a4d4-8b0e8fd1d25d"
CM034323.1	RepeatMasker	Retroposon?	31637357	31637664	843	-	.	ID="RND-6_FAMILY-20820";Tend="2267";Tstart="1970";shortTE="F";uid="7571e4d8-604d-443a-a6d6-5cd9d8d9694f"
CM034323.1	RepeatMasker	Unknown	10050644	10050766	526	-	.	ID="RND-6_FAMILY-2450";Tend="1049";Tstart="936";shortTE="F";uid="42c03578-e965-41c6-89c2-2e39ec63fbca"
CM034323.1	RepeatMasker	Unknown	14833476	14834010	4045	-	.	ID="RND-6_FAMILY-21395";Tend="1423";Tstart="898";shortTE="F";uid="99def82f-d215-4de5-9266-005bb2b92add"
CM034323.1	RepeatMasker	DNA/hAT	20459111	20461719	21665	-	.	ID="RND-1_FAMILY-125";Tend="3789";Tstart="1132";shortTE="F";uid="d2a5db88-661d-4bc3-844c-a5264724da9f"
CM034323.1	RepeatMasker	Retroposon?	15056906	15057078	466	-	.	ID="RND-6_FAMILY-6209";Tend="5866";Tstart="5689";shortTE="F";uid="f8df44e5-44cd-4c65-8108-c8c5fb755d04"
CM034323.1	RepeatMasker	Retroposon?	2659718	2659861	531	-	.	ID="RND-1_FAMILY-146";Tend="1429";Tstart="1274";shortTE="F";uid="a682728d-2a00-4500-b83d-30657d3e7d96"
CM034323.1	RepeatMasker	DNA/Kolobok-E	21700098	21703596	45209	-	.	ID="RND-1_FAMILY-388";Tend="6358";Tstart="2852";shortTE="F";uid="ce51d0bc-db7e-4808-89e9-0ccc4e8c2a32"
CM034323.1	RepeatMasker	DNA	99022	99167	664	-	.	ID="RND-6_FAMILY-8989";Tend="1134";Tstart="977";shortTE="F";uid="c48cbf1e-845c-4095-8ab2-23a71f4a1fdb"
CM034323.1	RepeatMasker	DNA/hAT-hATm	20705564	20706476	725	-	.	ID="HAT-4_AP";TEgroup="ctg_8%7CHAT-4_AP%7C1";Tend="2935";Tstart="657";shortTE="F";uid="1568f995-a887-48e9-b9aa-c7351d9091b6"
CM034323.1	RepeatMasker	Retroposon?	18364903	18365101	404	-	.	ID="RND-6_FAMILY-35321";Tend="1494";Tstart="1284";shortTE="F";uid="7b8bd894-8091-4b53-80a2-747d34574b2e"
CM034323.1	RepeatMasker	Unknown	10781142	10781346	873	-	.	ID="RND-5_FAMILY-5925";Tend="1176";Tstart="991";shortTE="F";uid="edd79371-679e-420b-9f76-5723e5a14de4"
CM034323.1	RepeatMasker	DNA	21202674	21202980	609	-	.	ID="DNA4-3_AP";Tend="463";Tstart="159";shortTE="F";uid="455a09b4-4579-4a2a-8466-a50c718b4ad9"
CM034323.1	RepeatMasker	DNA/hAT-hAT19	15337623	15338437	4832	-	.	ID="RND-6_FAMILY-17734";Tend="1680";Tstart="925";shortTE="F";uid="bc3dba6d-217a-45a6-9cdf-36eb1dec1518"
CM034323.1	RepeatMasker	LINE/R1	12761877	12762112	1629	-	.	ID="RND-1_FAMILY-110";Tend="1465";Tstart="1239";shortTE="F";uid="5bd45126-f910-4255-be68-bd9f06981249"
CM034323.1	RepeatMasker	RC/Helitron	10903468	10903607	400	-	.	ID="RND-6_FAMILY-3153";Tend="1189";Tstart="1063";shortTE="F";uid="4e89ccbb-0439-4dbd-b0f8-e8c6d061e712"
CM034323.1	RepeatMasker	Retroposon?	19931314	19931490	780	-	.	ID="RND-6_FAMILY-4498";Tend="1098";Tstart="935";shortTE="F";uid="d19cff7e-b19e-4207-b40b-bc227366c42e"
CM034323.1	RepeatMasker	DNA	6529779	6530195	1984	-	.	ID="RND-4_FAMILY-1023";Tend="1858";Tstart="1465";shortTE="F";uid="fc1d4023-3710-44de-ac72-27474abe583c"
CM034323.1	RepeatMasker	DNA/Kolobok-E	27120412	27120668	423	-	.	ID="RND-6_FAMILY-21026";Tend="2185";Tstart="1916";shortTE="F";uid="920bd629-41be-4335-9e7f-a3ccdfb8b7f4"
CM034323.1	RepeatMasker	Retroposon?	24353082	24356229	22068	-	.	ID="RND-6_FAMILY-2975";Tend="3456";Tstart="305";shortTE="F";uid="74a30f69-18bb-46b7-b9b7-3750c769a016"
CM034323.1	RepeatMasker	Retroposon?	4706664	4707172	2783	-	.	ID="RND-6_FAMILY-10695";Tend="1190";Tstart="651";shortTE="F";uid="35b88c9f-b5bd-4d58-b610-a59768f5e81c"
CM034323.1	RepeatMasker	DNA/TcMar-Tc1	12653908	12654034	455	-	.	ID="MARINER-N22_AG";Tend="201";Tstart="67";shortTE="F";uid="4f185abe-aeb7-4798-8b82-520cdf1995d5"
CM034323.1	RepeatMasker	DNA/Ginger-1	35614510	35615041	3889	-	.	ID="RND-5_FAMILY-6062";Tend="2101";Tstart="1574";shortTE="F";uid="d02831fb-3d79-41ca-8279-a3cdb423fc54"
CM034323.1	RepeatMasker	DNA	27913160	27913544	2278	-	.	ID="TTAA12_AP";Tend="590";Tstart="195";shortTE="F";uid="9e1fe2c9-f97e-4d8c-a16d-fdc4783cc4d8"
CM034323.1	RepeatMasker	LINE/I-Jockey	9309121	9309257	411	-	.	ID="RND-1_FAMILY-135";Tend="1895";Tstart="1764";shortTE="F";uid="d3e708b8-ee15-4c32-9f00-8acc0b84bbad"
CM034323.1	RepeatMasker	DNA/hAT-hAT19	3303632	3303742	441	-	.	ID="RND-5_FAMILY-7214";Tend="1553";Tstart="1440";shortTE="F";uid="0cdd38fa-f188-4458-84d9-ba090d81d69f"
CM034323.1	RepeatMasker	DNA/TcMar-m44	30483810	30483951	712	-	.	ID="MARINERN-1B_AP";Tend="244";Tstart="88";shortTE="F";uid="d890a900-762c-4549-9fc7-e4b87e187737"
CM034323.1	RepeatMasker	DNA/hAT-Tip100	14711768	14712036	991	-	.	ID="RND-6_FAMILY-6394";Tend="1244";Tstart="984";shortTE="F";uid="ea397987-cab6-4fa1-b2e7-ccbe6b8d5e75"
CM034323.1	RepeatMasker	DNA	21118729	21119115	1008	-	.	ID="TTAA18_AP";Tend="560";Tstart="201";shortTE="F";uid="432c8508-0159-435e-8584-1dfe99681ec2"
CM034323.1	RepeatMasker	Retroposon?	32207169	32208069	5293	-	.	ID="RND-1_FAMILY-32";Tend="6803";Tstart="5917";shortTE="F";uid="e9417713-267f-455e-89af-68b42379ad4e"
CM034323.1	RepeatMasker	DNA	9344567	9344992	2469	-	.	ID="TTAA3B_AP";Tend="436";Tstart="1";shortTE="F";uid="d82fd1f2-2ccf-4b7a-afe2-2d5a58578cd2"
CM034323.1	RepeatMasker	Retroposon?	10050294	10050456	586	-	.	ID="RND-6_FAMILY-9545";Tend="429";Tstart="225";shortTE="F";uid="828ef621-0eec-45e8-bda0-7a6cbd3b6168"
CM034323.1	RepeatMasker	DNA	28592824	28593052	1454	-	.	ID="TTAA3_AP";Tend="429";Tstart="201";shortTE="F";uid="b64b0ab8-5d21-4023-bb6b-56f757d4b0d6"
CM034323.1	RepeatMasker	RC/Helitron	31828201	31828611	1764	-	.	ID="RND-6_FAMILY-22903";Tend="1704";Tstart="1318";shortTE="F";uid="a52b9798-b122-49bd-8a9a-5f831ebf0599"
CM034323.1	RepeatMasker	DNA	7844381	7844720	899	-	.	ID="ttaa2c_ap";Tend="379";Tstart="57";shortTE="F";uid="8ac85acc-6e90-4db8-8f04-8b71341fd5ea"
CM034323.1	RepeatMasker	DNA/TcMar-m44?	17664752	17664931	423	-	.	ID="RND-6_FAMILY-10880";Tend="2078";Tstart="1917";shortTE="F";uid="2e7f331b-4e57-4754-905f-a3f8b0fbc391"
CM034323.1	RepeatMasker	DNA	11688588	11688883	1261	-	.	ID="DNA4-1_AP";Tend="331";Tstart="1";shortTE="F";uid="0c854027-47da-44dc-9e08-c5d49fdda842"
CM034323.1	RepeatMasker	DNA/hAT-Tip100	14547605	14548031	1716	-	.	ID="RND-6_FAMILY-705";Tend="1072";Tstart="668";shortTE="F";uid="8ae3d2c4-5bb8-4a78-9201-c31cb0a1339e"
CM034323.1	RepeatMasker	DNA	23695613	23696344	1453	-	.	ID="DNA4-2_AP";Tend="769";Tstart="8";shortTE="F";uid="625ce7ba-bffd-4b57-9566-ec41e06336f6"
CM034323.1	RepeatMasker	DNA	35703109	35703310	1341	-	.	ID="RND-5_FAMILY-1340";Tend="1132";Tstart="947";shortTE="F";uid="53bfd580-e12f-4af8-802d-14d7e3c3159d"
CM034323.1	RepeatMasker	Unknown	33424101	33424260	972	-	.	ID="RND-5_FAMILY-5689";Tend="1515";Tstart="1348";shortTE="F";uid="2bc883d2-0a9b-49eb-be1e-019d99d6c4a5"
CM034323.1	RepeatMasker	LTR/Gypsy	8931304	8931416	597	-	.	ID="RND-6_FAMILY-1441";Tend="295";Tstart="182";shortTE="F";uid="9d8ac2ea-1f66-4416-bb36-4ce6aa9e9b7e"
CM034323.1	RepeatMasker	Retroposon?	4579697	4580069	1600	-	.	ID="RND-6_FAMILY-10695";Tend="1799";Tstart="1268";shortTE="F";uid="b393a212-d091-49a4-9773-800e96450ce0"
CM034323.1	RepeatMasker	DNA/hAT-Tip100	34261855	34262037	563	-	.	ID="RND-5_FAMILY-3150";Tend="3381";Tstart="3201";shortTE="F";uid="00a7ee56-ae20-4a11-b608-9613d7bfd7fe"
CM034323.1	RepeatMasker	DNA/TcMar-Tigger	13293974	13294138	556	-	.	ID="DNA2-8_AP";Tend="765";Tstart="598";shortTE="F";uid="fd36e0ed-8b49-460d-92e2-c6499129623d"
CM034323.1	RepeatMasker	DNA/hAT-hATm	24720032	24720224	408	-	.	ID="HAT-4D_AP";Tend="190";Tstart="1";shortTE="F";uid="1f163b9d-0a9a-471c-8156-bd0ced29869d"
CM034323.1	RepeatMasker	Retroposon?	29971780	29972175	858	-	.	ID="RND-5_FAMILY-1545";Tend="2347";Tstart="2087";shortTE="F";uid="f85374e1-ebdd-473b-b99c-421dc70bffc6"
CM034323.1	RepeatMasker	RC/Helitron	12804493	12805262	4546	-	.	ID="RND-1_FAMILY-329";Tend="1831";Tstart="1065";shortTE="F";uid="01b43cd9-62ca-4b65-acb7-8e14517f591d"
CM034323.1	RepeatMasker	DNA	20599358	20599577	1201	-	.	ID="ttaa4_ap";Tend="215";Tstart="1";shortTE="F";uid="1943a80f-c0ab-4fd3-9c09-3edf1e541337"
CM034323.1	RepeatMasker	LINE/R1-LOA	19515672	19516738	4670	-	.	ID="RND-6_FAMILY-34240";TEgroup="ctg_8%7CRND-6_FAMILY-34240%7C4";Tend="1768";Tstart="504";shortTE="F";uid="43c7771a-9608-4e2c-a3cb-885caf14a9e5"
CM034323.1	RepeatMasker	DNA	4315512	4315689	1039	-	.	ID="RND-6_FAMILY-2839";Tend="1194";Tstart="1022";shortTE="F";uid="df8d85be-9591-4fc7-81de-aa04d87943b3"
CM034323.1	RepeatMasker	DNA/hAT-Ac	35326572	35327036	2429	-	.	ID="RND-5_FAMILY-4411";Tend="1378";Tstart="920";shortTE="F";uid="e577c13c-3f2f-4bc3-9994-ba6476d542b8"
CM034323.1	RepeatMasker	DNA	8489956	8490362	1147	-	.	ID="TTAA2D_AP";Tend="396";Tstart="17";shortTE="F";uid="7762e87e-375f-4bd3-a054-48c80acff961"
CM034323.1	RepeatMasker	DNA	18040649	18040984	1275	-	.	ID="DNA4-2_AP";Tend="321";Tstart="1";shortTE="F";uid="7423e584-419e-4a27-90a9-738eeb01d2ef"
CM034323.1	RepeatMasker	DNA	36569145	36569418	708	-	.	ID="TTAA2D_AP";Tend="261";Tstart="1";shortTE="F";uid="d861e575-f8c1-4325-a04b-2dc0d5757604"
CM034323.1	RepeatMasker	DNA/Ginger-1	33860138	33860257	538	-	.	ID="RND-6_FAMILY-7084";Tend="756";Tstart="640";shortTE="F";uid="4918a07e-e2c0-4590-a02c-943fe299d85c"
CM034323.1	RepeatMasker	DNA/MULE-NOF	16163831	16164454	1447	-	.	ID="RND-6_FAMILY-694";Tend="3087";Tstart="2484";shortTE="F";uid="5187a038-1258-4c9a-b5f5-3418f33e5733"
CM034323.1	RepeatMasker	Retroposon?	16348494	16348692	779	-	.	ID="RND-5_FAMILY-1545";Tend="1995";Tstart="1772";shortTE="F";uid="ca91b920-e560-471d-a64b-75b807b8e4f1"
CM034323.1	RepeatMasker	Retroposon?	8893563	8893817	751	-	.	ID="RND-5_FAMILY-3118";Tend="1635";Tstart="1383";shortTE="F";uid="fec3eaeb-491d-4a89-8942-af7b2be490c2"
CM034323.1	RepeatMasker	Retroposon?	6172098	6172859	744	-	.	ID="RND-6_FAMILY-10695";Tend="2080";Tstart="1264";shortTE="F";uid="7119df4a-1dea-42b1-aa03-fb241f01f774"
CM034323.1	RepeatMasker	DNA	16940061	16941107	17981	-	.	ID="RND-5_FAMILY-5172";Tend="2039";Tstart="717";shortTE="F";uid="64f4195d-3e1c-416c-af12-4c843c24fa41"
CM034323.1	RepeatMasker	DNA/Ginger-1	18765638	18766112	1603	-	.	ID="RND-6_FAMILY-3774";Tend="2306";Tstart="1808";shortTE="F";uid="1775a359-e7a1-4c2e-aa52-3f93f5893e76"
CM034323.1	RepeatMasker	Unknown	12768686	12769151	3011	-	.	ID="RND-5_FAMILY-148";Tend="1448";Tstart="949";shortTE="F";uid="93316a23-e69b-4687-945b-eba249104e39"
CM034323.1	RepeatMasker	DNA/Ginger-1	2922437	2922538	413	-	.	ID="RND-6_FAMILY-22637";Tend="4542";Tstart="4440";shortTE="F";uid="85dd39a7-abd3-457e-b7cb-fbf064c3aefc"
CM034323.1	RepeatMasker	DNA/Ginger-1	30101635	30102082	1314	-	.	ID="RND-6_FAMILY-9942";Tend="1187";Tstart="786";shortTE="F";uid="f0815857-354f-4993-89e2-a040282605b8"
CM034323.1	RepeatMasker	Unknown	32937602	32937867	1910	-	.	ID="RND-1_FAMILY-22";Tend="1287";Tstart="981";shortTE="F";uid="eab59a4d-de05-40f6-8193-af74ce7e9d5c"
CM034323.1	RepeatMasker	DNA/hAT-Charlie	33347243	33347406	838	-	.	ID="RND-5_FAMILY-5683";Tend="1087";Tstart="900";shortTE="F";uid="e2c31152-7c52-44c6-83dc-d88581d7e61c"
CM034323.1	RepeatMasker	DNA/hAT-Tip100	4477527	4477641	626	-	.	ID="DNA8-6_AP";Tend="170";Tstart="53";shortTE="F";uid="9a33b640-b148-49a9-9eaf-2591d8c017a9"
CM034323.1	RepeatMasker	DNA/hAT-Tip100	12239846	12240051	738	-	.	ID="RND-6_FAMILY-7226";Tend="1511";Tstart="1295";shortTE="F";uid="6466230d-0810-4a7d-b794-6f720ccc3dc9"
CM034323.1	RepeatMasker	Unknown	28478661	28478810	862	-	.	ID="RND-1_FAMILY-66";Tend="1174";Tstart="1029";shortTE="F";uid="47ef72d9-5849-48d8-8a50-9e7c977ae64b"
CM034323.1	RepeatMasker	LINE/I	13997959	14003420	46566	-	.	ID="RND-6_FAMILY-5074";Tend="5975";Tstart="518";shortTE="F";uid="651a0433-b30f-4a29-884a-3234aab045ee"
CM034323.1	RepeatMasker	DNA/hAT-hAT19	16671107	16671666	3283	-	.	ID="DNA8-45_AP";Tend="544";Tstart="1";shortTE="F";uid="ca68d891-7e31-49d7-b47b-01559f8de659"
CM034323.1	RepeatMasker	DNA/Kolobok-E	14349370	14350030	1795	-	.	ID="RND-6_FAMILY-1722";Tend="2353";Tstart="1636";shortTE="F";uid="b1934dc2-1b90-4b4e-ab72-a56152e9896b"
CM034323.1	RepeatMasker	DNA/hAT-hAT19	17812861	17813081	493	-	.	ID="HAT-N4_AP";Tend="194";Tstart="1";shortTE="F";uid="39505449-3119-4d5a-af55-122ace2c923c"
CM034323.1	RepeatMasker	DNA/PIF-Harbinger	29908252	29909401	4434	-	.	ID="HARB-1_AP";Tend="2390";Tstart="1172";shortTE="F";uid="b3f87287-59d5-44e9-932c-fd0b5753e841"
CM034323.1	RepeatMasker	Unknown	9298163	9298289	411	-	.	ID="RND-6_FAMILY-959";Tend="947";Tstart="826";shortTE="F";uid="3d20204a-796a-47b5-8db4-54d3974e55e9"
CM034323.1	RepeatMasker	LINE/I-Jockey	19872972	19873490	634	-	.	ID="RND-1_FAMILY-78";Tend="4903";Tstart="4375";shortTE="F";uid="7b0237b9-61b8-44d2-8517-f2a5a446a1e0"
CM034323.1	RepeatMasker	DNA	15153415	15153846	2686	-	.	ID="TTAA3B_AP";Tend="436";Tstart="1";shortTE="F";uid="9efe8245-e453-42d1-9420-44c900ad606c"
CM034323.1	RepeatMasker	DNA/hAT	23165616	23166442	632	-	.	ID="HALYOMORPHA_HALYS-6_FAMILY-1359";Tend="908";Tstart="111";shortTE="F";uid="4050d240-a40f-4fb2-bf19-20b9f5456f9d"
CM034323.1	RepeatMasker	Unknown	33607073	33607448	2304	-	.	ID="RND-1_FAMILY-247";Tend="1313";Tstart="941";shortTE="F";uid="d0e350ba-96db-4c20-a7d3-bf6fde80442e"
CM034323.1	RepeatMasker	DNA	9914657	9914767	838	-	.	ID="RND-5_FAMILY-754";Tend="1019";Tstart="909";shortTE="F";uid="65414d8c-0a2a-46d8-8d09-7ee32746c94a"
CM034323.1	RepeatMasker	DNA/Kolobok-E	25060655	25060898	1074	-	.	ID="RND-5_FAMILY-1670";Tend="1212";Tstart="992";shortTE="F";uid="ddf8d38a-ef64-4784-bf57-d35c56c92d4f"
CM034323.1	RepeatMasker	DNA	1496	4893	11742	-	.	ID="RND-6_FAMILY-11260";Tend="4328";Tstart="927";shortTE="F";uid="897b21c1-b566-413c-8edf-a7854071f5e0"
CM034323.1	RepeatMasker	DNA/hAT-hAT19	13598779	13599176	707	-	.	ID="RND-6_FAMILY-8033";TEgroup="ctg_8%7CRND-6_FAMILY-8033%7C1";Tend="1770";Tstart="825";shortTE="F";uid="265832cc-ff98-44ac-bcdb-633ae38f542a"
CM034323.1	RepeatMasker	DNA/hAT-Charlie	33729887	33730180	792	-	.	ID="RND-5_FAMILY-3168";Tend="1294";Tstart="959";shortTE="F";uid="24d50a28-0147-480a-bfa8-6921c590c26b"
CM034323.1	RepeatMasker	Retroposon?	5309005	5309257	986	-	.	ID="RND-6_FAMILY-10695";Tend="900";Tstart="616";shortTE="F";uid="b94d7be9-44d0-4013-b30b-003471e2c259"
CM034323.1	RepeatMasker	DNA	17884056	17884163	487	-	.	ID="RND-6_FAMILY-38762";Tend="1286";Tstart="1181";shortTE="F";uid="cc710d42-040a-4731-b253-21c4fa787aa3"
CM034323.1	RepeatMasker	DNA	6005720	6005873	664	-	.	ID="dna2-2_ap";Tend="172";Tstart="1";shortTE="F";uid="8e3fac75-4ae9-448b-9340-138672bde81b"
CM034323.1	RepeatMasker	DNA	34330852	34330991	413	-	.	ID="ttaa20_ap";Tend="478";Tstart="341";shortTE="F";uid="6d045121-1dbc-4bc8-9d7b-211f7591f2d0"
CM034323.1	RepeatMasker	DNA	4752530	4752868	1145	-	.	ID="RND-6_FAMILY-3974";Tend="1135";Tstart="841";shortTE="F";uid="86ab0209-a512-4dc7-b3fb-7adda213712d"
CM034323.1	RepeatMasker	DNA/Kolobok-E	17626010	17626199	725	-	.	ID="rnd-1_family-238";Tend="2638";Tstart="2454";shortTE="F";uid="89f01143-f844-4c3b-8b55-126841f4ab58"
CM034323.1	RepeatMasker	Unknown	10756663	10756851	1472	-	.	ID="RND-1_FAMILY-193";Tend="1126";Tstart="936";shortTE="F";uid="fc881d1b-e736-4b3b-855a-95ea6ef929ce"
CM034323.1	RepeatMasker	DNA	24019582	24020114	2242	-	.	ID="RND-1_FAMILY-331";Tend="2612";Tstart="2107";shortTE="F";uid="8cd3c282-c988-4b4a-9195-08c659135cf3"
CM034323.1	RepeatMasker	DNA/Kolobok-E	35172785	35173168	666	-	.	ID="RND-6_FAMILY-5088";Tend="1931";Tstart="1596";shortTE="F";uid="00e7aae3-f157-43ef-9746-415281010ea4"
CM034323.1	RepeatMasker	Unknown	17690037	17690242	939	-	.	ID="RND-6_FAMILY-20665";Tend="1569";Tstart="1407";shortTE="F";uid="0ef902d4-7415-450a-8ecf-5733348d68cd"
CM034323.1	RepeatMasker	Unknown	27809571	27810138	4249	-	.	ID="RND-6_FAMILY-21847";Tend="1098";Tstart="482";shortTE="F";uid="a7d4045e-5396-4581-8771-ccc8b7a0ce9d"
CM034323.1	RepeatMasker	DNA/hAT-Tip100	30105952	30106106	481	-	.	ID="DNA8-18B_AP";Tend="390";Tstart="229";shortTE="F";uid="2df370f7-5372-4408-ba03-e50c274b29ac"
CM034323.1	RepeatMasker	Retroposon?	17605931	17606472	2022	-	.	ID="RND-6_FAMILY-10695";Tend="2045";Tstart="1460";shortTE="F";uid="55e8b91c-c234-4245-9031-04c76687f024"
CM034323.1	RepeatMasker	DNA/Ginger-1	31638680	31638794	414	-	.	ID="rnd-6_family-9942";Tend="789";Tstart="712";shortTE="F";uid="3a785088-1d88-4db7-a5ef-467c2d77294b"
CM034323.1	RepeatMasker	DNA/Kolobok-E	33620941	33621103	496	-	.	ID="rnd-6_family-5088";Tend="1723";Tstart="1617";shortTE="F";uid="44f3ea9e-fb3b-4eb6-966b-c32e661b8629"
CM034323.1	RepeatMasker	DNA/hAT	35567137	35567619	2943	-	.	ID="dna8-38_ap";Tend="447";Tstart="1";shortTE="F";uid="3945db61-9c93-48bc-bee7-f821db5d2bd4"
CM034323.1	RepeatMasker	Retroposon?	32692401	32692634	458	-	.	ID="RND-6_FAMILY-30528";Tend="5416";Tstart="5198";shortTE="F";uid="cb67fab3-518f-4c6b-aaef-28bd16756cf8"
CM034323.1	RepeatMasker	DNA/Ginger-1	23361926	23362289	1288	-	.	ID="RND-5_FAMILY-4248";Tend="1220";Tstart="876";shortTE="F";uid="396c31c2-c931-4b11-9381-b71c1bcbd116"
CM034323.1	RepeatMasker	Unknown	13264599	13264882	1028	-	.	ID="RND-1_FAMILY-18";Tend="1244";Tstart="927";shortTE="F";uid="4afd8e59-5421-4bc2-902a-c6e63faf5dc5"
CM034323.1	RepeatMasker	DNA	36714480	36715192	1143	-	.	ID="RND-1_FAMILY-284";Tend="2666";Tstart="1957";shortTE="F";uid="ce653e9f-d38b-41e8-8300-e9f38c8eb471"
CM034323.1	RepeatMasker	DNA/Ginger-1	18532163	18532351	643	-	.	ID="RND-6_FAMILY-7084";TEgroup="ctg_8%7CRND-6_FAMILY-7084%7C1";Tend="293";Tstart="117";shortTE="T";uid="d98a2380-7845-4a14-a8e5-db9d59ea6f9c"
CM034323.1	RepeatMasker	DNA/hAT	10910371	10910678	705	-	.	ID="RND-6_FAMILY-23698";Tend="1166";Tstart="893";shortTE="F";uid="dd74f2b4-b570-4c78-a9b7-a58803f6c083"
CM034323.1	RepeatMasker	Unknown	20545575	20545858	1683	-	.	ID="RND-6_FAMILY-3807";Tend="1740";Tstart="1440";shortTE="F";uid="cfaa3910-09cd-4937-b84c-81ca44a17d7a"
CM034323.1	RepeatMasker	Unknown	1831717	1837598	28655	-	.	ID="RND-1_FAMILY-407";Tend="5303";Tstart="867";shortTE="F";uid="cdb7e94d-4e83-4536-b68f-a35afb28e38f"
CM034323.1	RepeatMasker	DNA/Maverick	4279052	4279641	956	-	.	ID="RND-6_FAMILY-337";Tend="9113";Tstart="8527";shortTE="F";uid="293a5f21-1bdd-494b-bd1f-6ba168f3ee73"
CM034323.1	RepeatMasker	DNA/Ginger-1	23275843	23276000	1034	-	.	ID="RND-6_FAMILY-3774";Tend="1019";Tstart="861";shortTE="F";uid="35ddebc2-0dd0-4086-bd35-10632abf7fdf"
CM034323.1	RepeatMasker	DNA/hAT-Tip100	14973370	14973740	2501	-	.	ID="RND-1_FAMILY-422";Tend="1320";Tstart="954";shortTE="F";uid="f20fe02f-eb34-4f00-af81-d25bfc16e93a"
CM034323.1	RepeatMasker	DNA/Ginger-1	11257513	11257730	545	-	.	ID="RND-4_FAMILY-586";Tend="2532";Tstart="2314";shortTE="F";uid="447a2eeb-110e-4337-9375-bd83c65b7f49"
CM034323.1	RepeatMasker	DNA/hAT	27993917	27994450	861	-	.	ID="DNA8-68_AP";TEgroup="ctg_8%7CDNA8-68_AP%7C2";Tend="764";Tstart="30";shortTE="F";uid="497de518-c6fc-499c-94e2-15429cccad04"
CM034323.1	RepeatMasker	DNA/hAT-hAT19	10303113	10303284	748	-	.	ID="HAT-N4_AP";Tend="192";Tstart="20";shortTE="F";uid="b190b1db-dd9e-413d-ada9-85f697151514"
CM034323.1	RepeatMasker	DNA	16213326	16213616	666	-	.	ID="RND-6_FAMILY-3085";Tend="5005";Tstart="4715";shortTE="F";uid="cab8c1ec-778b-4728-a5f9-f783099341cc"
CM034323.1	RepeatMasker	Retroposon?	15296595	15301702	42538	-	.	ID="RND-6_FAMILY-6210";Tend="5668";Tstart="539";shortTE="F";uid="bea4c9f9-05a0-40a6-b85e-b068b3ae6ddf"
CM034323.1	RepeatMasker	DNA	13675931	13676231	967	-	.	ID="DNA4-2_AP";Tend="350";Tstart="10";shortTE="F";uid="1d35ed9f-91d7-48ff-9d93-fc09d856d8af"
CM034323.1	RepeatMasker	DNA/hAT	12374444	12374737	1031	-	.	ID="RND-5_FAMILY-3005";Tend="422";Tstart="138";shortTE="F";uid="facc95ff-b9e8-4651-97dd-d113d6795613"
CM034323.1	RepeatMasker	DNA	29121521	29121855	2117	-	.	ID="TTAA20_AP";Tend="521";Tstart="161";shortTE="F";uid="fb0799d8-81ba-4f4b-9d42-ee65c70061a9"
CM034323.1	RepeatMasker	LINE/L2	5123725	5124091	2546	-	.	ID="RND-6_FAMILY-1498";Tend="1669";Tstart="1305";shortTE="F";uid="52cc5606-e163-4cf7-a6b2-e8e6ba8d9a5e"
CM034323.1	RepeatMasker	DNA/Kolobok-E	11165268	11165408	548	-	.	ID="KOLOBOKE-4_AP";Tend="2655";Tstart="2524";shortTE="F";uid="19d85a1b-9104-40a5-8e70-00d9ba88af8f"
CM034323.1	RepeatMasker	DNA	65595	65728	1189	-	.	ID="RND-6_FAMILY-3085";Tend="7570";Tstart="7437";shortTE="F";uid="6a4434d0-5aa2-492d-87db-f503b19ea1b5"
CM034323.1	RepeatMasker	DNA/Ginger-1	2519669	2520670	2746	-	.	ID="RND-5_FAMILY-6062";Tend="1726";Tstart="652";shortTE="F";uid="5ea989f4-bf7a-42e6-8e05-18f2fec4ce9c"
CM034323.1	RepeatMasker	LINE/R1	24088832	24089451	4269	-	.	ID="RND-1_FAMILY-110";Tend="1631";Tstart="1020";shortTE="F";uid="b4e4e8cf-ca6d-42f6-af11-23e57379e9d0"
CM034323.1	RepeatMasker	RC/Helitron	5234378	5234525	433	-	.	ID="HELITRON-N1_PBA";Tend="707";Tstart="564";shortTE="F";uid="3d746a1b-5e65-4498-ab4e-52e62526bf54"
CM034323.1	RepeatMasker	DNA/Ginger-1	4224264	4225748	11435	-	.	ID="rnd-6_family-439";Tend="2250";Tstart="778";shortTE="F";uid="6479bce5-efee-4bd1-b086-f37c5ed686ef"
CM034323.1	RepeatMasker	DNA/Kolobok-E	9883000	9883360	936	-	.	ID="RND-6_FAMILY-12448";Tend="1365";Tstart="978";shortTE="F";uid="492fc3c4-0ed6-4581-bcb4-deb002b4f62d"
CM034323.1	RepeatMasker	Unknown	23960153	23960391	1491	-	.	ID="RND-4_FAMILY-362";Tend="1129";Tstart="868";shortTE="F";uid="8ac995a0-a6fe-43b6-a90b-9511fd772362"
CM034323.1	RepeatMasker	DNA	9970468	9970907	954	-	.	ID="DNA4-3_AP";Tend="585";Tstart="185";shortTE="F";uid="37e5bf9f-a874-43ff-828d-534c013ca8e9"
CM034323.1	RepeatMasker	LTR/Gypsy	1881567	1881696	507	-	.	ID="GYPSY-24_DEL-I";Tend="2826";Tstart="2696";shortTE="F";uid="48d8c17e-d54a-43b8-989c-01d826bb33d6"
CM034323.1	RepeatMasker	DNA/MULE-MuDR	29182956	29183217	686	-	.	ID="RND-6_FAMILY-4383";Tend="1462";Tstart="1205";shortTE="F";uid="56c181d7-2a3a-4eca-a30d-4551966a6c1a"
CM034323.1	RepeatMasker	Unknown	25784601	25785037	827	-	.	ID="RND-5_FAMILY-5655";Tend="1431";Tstart="1043";shortTE="F";uid="1051a1fa-6684-41fe-ab90-26dbefeb1a67"
CM034323.1	RepeatMasker	DNA	33853232	33853404	609	-	.	ID="ttaa3b_ap";Tend="297";Tstart="99";shortTE="F";uid="42e7419a-c980-42f2-ab1e-cb53db1713c0"
CM034323.1	RepeatMasker	DNA/hAT-Tip100	7268512	7269630	2845	-	.	ID="RND-6_FAMILY-5903";Tend="1737";Tstart="619";shortTE="F";uid="bb2462bd-ad6b-4f03-b385-a304d8995c7a"
CM034323.1	RepeatMasker	DNA/hAT-Tip100	28132600	28133403	5748	-	.	ID="RND-6_FAMILY-14801";Tend="1561";Tstart="787";shortTE="F";uid="d21f149d-6ce8-4d91-9d14-6968ef95ef8e"
CM034323.1	RepeatMasker	DNA/hAT-Ac	28287055	28287610	3906	-	.	ID="DNA8-54_AP";Tend="565";Tstart="1";shortTE="F";uid="65c594de-c770-485f-bdf2-ac0c2437ae11"
CM034323.1	RepeatMasker	DNA/hAT?	6622947	6623408	2962	-	.	ID="RND-5_FAMILY-8340";Tend="1382";Tstart="931";shortTE="F";uid="5ab557a2-bbaf-4834-9155-ffd5cb3e7b91"
CM034323.1	RepeatMasker	DNA	1070607	1071053	2415	-	.	ID="ttaa3c_ap";Tend="425";Tstart="1";shortTE="F";uid="177efe1f-8faf-4abb-836c-3b40792d6ee2"
CM034323.1	RepeatMasker	DNA/Kolobok-E	17932414	17933018	2282	-	.	ID="RND-6_FAMILY-12456";Tend="2682";Tstart="2121";shortTE="F";uid="a00479bc-c93c-4c25-bd0c-440ddfa97171"
CM034323.1	RepeatMasker	DNA	34951304	34951768	1290	-	.	ID="TTAA23_AP";Tend="586";Tstart="2";shortTE="F";uid="bfd111b4-c89c-4a96-afbd-3a30f6848442"
CM034323.1	RepeatMasker	RC/Helitron	7379498	7379819	624	-	.	ID="RND-1_FAMILY-29";TEgroup="ctg_8%7CRND-1_FAMILY-29%7C1";Tend="1736";Tstart="878";shortTE="F";uid="ddbd2e3c-a8b4-4cb9-80f7-e3ab3a256ee5"
CM034323.1	RepeatMasker	DNA	30119301	30120073	2505	-	.	ID="DNA4-2_AP";Tend="762";Tstart="40";shortTE="F";uid="84f78913-0c27-4a61-afae-a46850bb4614"
CM034323.1	RepeatMasker	DNA/Ginger-1	24950148	24950606	1919	-	.	ID="RND-6_FAMILY-9942";Tend="1463";Tstart="980";shortTE="F";uid="cb65c37e-3fc1-446b-8bfd-6a507f7b5275"
CM034323.1	RepeatMasker	LINE/I-Jockey	7633691	7633808	427	-	.	ID="RND-4_FAMILY-2067";Tend="1652";Tstart="1547";shortTE="F";uid="01124dcc-0979-4fbb-8892-a465154d25a7"
CM034323.1	RepeatMasker	Retroposon?	27889510	27890497	3053	-	.	ID="RND-6_FAMILY-6210";Tend="938";Tstart="1";shortTE="F";uid="da1f5fd6-1434-447e-87a6-de0bd6d901de"
CM034323.1	RepeatMasker	LINE/L2	2977087	2978876	2785	-	.	ID="RND-5_FAMILY-97";Tend="3095";Tstart="1320";shortTE="F";uid="37fba802-c583-463a-9a58-65c10aba4345"
CM034323.1	RepeatMasker	RC/Helitron	8095097	8095297	717	-	.	ID="RND-4_FAMILY-166";Tend="1503";Tstart="1329";shortTE="F";uid="2ea17865-03e3-477e-b05b-a7a92af86a0e"
CM034323.1	RepeatMasker	DNA/MULE-MuDR	9003781	9004083	880	-	.	ID="RND-6_FAMILY-2548";Tend="3460";Tstart="3133";shortTE="F";uid="f704a697-f0ad-45ba-87f1-5f6a2a257f85"
CM034323.1	RepeatMasker	Retroposon?	16905808	16906010	487	-	.	ID="RND-1_FAMILY-146";Tend="2771";Tstart="2552";shortTE="F";uid="64e42675-23c6-4a76-83b6-1f11c8b4ed44"
CM034323.1	RepeatMasker	RC/Helitron	5248552	5248715	682	-	.	ID="RND-4_FAMILY-375";Tend="3355";Tstart="3180";shortTE="F";uid="2eff0bb6-0254-4888-a1e8-da888529422c"
CM034323.1	RepeatMasker	Unknown	1942843	1943013	666	-	.	ID="RND-6_FAMILY-11416";Tend="1114";Tstart="943";shortTE="F";uid="7ea14e72-6394-439b-9f0d-a99847c3487a"
CM034323.1	RepeatMasker	DNA/Kolobok-E	24632163	24633286	2918	-	.	ID="rnd-6_family-1722";Tend="2368";Tstart="849";shortTE="F";uid="757c8e7a-000f-423e-a58a-bbb70c3edf23"
CM034323.1	RepeatMasker	DNA/Kolobok-E	6578329	6578446	520	-	.	ID="RND-5_FAMILY-9232";Tend="672";Tstart="557";shortTE="F";uid="4e8d3bcb-a617-4dd4-9c25-7bab6b297136"
CM034323.1	RepeatMasker	DNA/hAT-Tip100	32775966	32776121	442	-	.	ID="rnd-5_family-1538";Tend="1327";Tstart="1147";shortTE="F";uid="434436aa-1cf8-4bf9-92a8-cad559366039"
CM034323.1	RepeatMasker	DNA/Ginger-1	27147650	27148074	1014	-	.	ID="RND-6_FAMILY-1577";Tend="1409";Tstart="915";shortTE="F";uid="37badadd-78c6-4810-acfa-6ea4a86d1134"
CM034323.1	RepeatMasker	DNA	28706391	28706596	450	-	.	ID="dna4-2_ap";Tend="205";Tstart="2";shortTE="F";uid="713fa67f-aa87-49fb-9889-0790ba55159a"
CM034323.1	RepeatMasker	DNA	9991756	9991968	412	-	.	ID="DNA4-3_AP";Tend="259";Tstart="52";shortTE="F";uid="1907841b-d810-4e1c-b74d-0003cc5049a0"
CM034323.1	RepeatMasker	LINE/L2	5898769	5898885	770	-	.	ID="RND-5_FAMILY-2310";Tend="1938";Tstart="1826";shortTE="F";uid="268d580f-3e89-42fc-a539-7a5744bf865c"
CM034323.1	RepeatMasker	LINE/I-Jockey	6184423	6185027	1537	-	.	ID="RND-6_FAMILY-13667";Tend="1620";Tstart="957";shortTE="F";uid="2dd95032-eb55-4522-ac1b-19a78cb3f3ec"
CM034323.1	RepeatMasker	Retroposon?	14232686	14233033	1184	-	.	ID="RND-6_FAMILY-13777";Tend="1676";Tstart="1295";shortTE="F";uid="4c0b93ad-9423-4605-8a6b-48003740dc97"
CM034323.1	RepeatMasker	DNA/Ginger-1	15881830	15882358	1659	-	.	ID="RND-6_FAMILY-9942";Tend="1213";Tstart="649";shortTE="F";uid="c69f538d-85d0-4dad-a613-d2db1e60b4c9"
CM034323.1	RepeatMasker	DNA	13120512	13125646	27316	-	.	ID="RND-1_FAMILY-39";TEgroup="ctg_8%7CRND-1_FAMILY-39%7C1";Tend="8092";Tstart="1325";shortTE="F";uid="611183e9-5892-47e6-ae6f-2bd0c46c3993"
CM034323.1	RepeatMasker	LTR/Gypsy	13943079	13943298	1011	-	.	ID="GYPSY-24_DEL-I";Tend="2818";Tstart="2599";shortTE="F";uid="bca2f479-08b1-4049-b5aa-74ae8761b533"
CM034323.1	RepeatMasker	DNA/MULE-MuDR	23153511	23153654	630	-	.	ID="RND-6_FAMILY-13873";Tend="852";Tstart="713";shortTE="F";uid="e8827a1a-43a0-4b6c-bd16-9b5aa8cef508"
CM034323.1	RepeatMasker	DNA	21806799	21807155	721	-	.	ID="DNA4-3_AP";Tend="578";Tstart="233";shortTE="F";uid="3ee7572a-7c41-4af4-9f89-df790b094ff6"
CM034323.1	RepeatMasker	Unknown	26484832	26485008	1282	-	.	ID="RND-6_FAMILY-12464";Tend="1155";Tstart="977";shortTE="F";uid="2598fcd2-bb12-47ab-a95e-3eed194a0b70"
CM034323.1	RepeatMasker	DNA/hAT-Tip100	10915658	10915950	1364	-	.	ID="RND-6_FAMILY-2822";Tend="1868";Tstart="1566";shortTE="F";uid="96e50687-3207-4504-8729-88f1fdf25724"
CM034323.1	RepeatMasker	DNA/Ginger-1	13775360	13775791	2620	-	.	ID="rnd-5_family-6062";Tend="1196";Tstart="649";shortTE="F";uid="863cf6bb-b514-461b-94fa-ada84edf286f"
CM034323.1	RepeatMasker	DNA	35768394	35768572	758	-	.	ID="RND-6_FAMILY-7036";Tend="7486";Tstart="7300";shortTE="F";uid="70387998-e547-4a1b-a51f-7d0ceea233f2"
CM034323.1	RepeatMasker	DNA/Ginger-1	36424024	36424329	1633	-	.	ID="RND-5_FAMILY-6062";Tend="1852";Tstart="1545";shortTE="F";uid="e16a98c4-be01-4985-bf66-2288727428f2"
CM034323.1	RepeatMasker	LTR/Pao	28910095	28912259	708	-	.	ID="BEL3-I_AP";Tend="4703";Tstart="2548";shortTE="F";uid="285b5f3d-7fb8-484e-92d2-25115d0c1c50"
CM034323.1	RepeatMasker	DNA	20197505	20197747	785	-	.	ID="DNAX-2_AP";Tend="244";Tstart="1";shortTE="F";uid="103f8754-b3ec-43ce-b55f-e1d78e48af8e"
CM034323.1	RepeatMasker	DNA/TcMar-m44	6263780	6263894	695	-	.	ID="MARINERN-1_AP";Tend="243";Tstart="129";shortTE="F";uid="40b5e17c-8a85-4848-8538-9650b1e7b7de"
CM034323.1	RepeatMasker	DNA/Ginger-1	6364814	6365732	1774	-	.	ID="RND-6_FAMILY-9942";TEgroup="ctg_8%7CRND-6_FAMILY-9942%7C2";Tend="1381";Tstart="659";shortTE="F";uid="2ea99f7a-b17a-4d44-b473-ce0f2f6f8805"
CM034323.1	RepeatMasker	DNA	23505391	23506819	10080	-	.	ID="RND-6_FAMILY-3093";Tend="1982";Tstart="523";shortTE="F";uid="576b617c-5702-42f6-8a50-ff6d22b62a1a"
CM034323.1	RepeatMasker	DNA	31969124	31969419	424	-	.	ID="DNA4-2_AP";Tend="487";Tstart="216";shortTE="F";uid="35952c1b-5cc1-46f8-8cef-18cd4a212c2e"
CM034323.1	RepeatMasker	RC/Helitron	15156781	15156915	541	-	.	ID="RND-6_FAMILY-20164";Tend="818";Tstart="694";shortTE="F";uid="34cadc5a-d2af-4a10-a0a2-20933bbe57bc"
CM034323.1	RepeatMasker	DNA	16618233	16618549	1693	-	.	ID="DNA4-2_AP";Tend="769";Tstart="454";shortTE="F";uid="276f7905-22a2-4b0a-a783-a20ec406cf0a"
CM034323.1	RepeatMasker	DNA/hAT-Tip100	22530614	22531620	8765	-	.	ID="RND-1_FAMILY-514";Tend="1805";Tstart="801";shortTE="F";uid="c9bf8c57-004e-46cf-8b6a-8ef9048861b3"
CM034323.1	RepeatMasker	DNA/Kolobok-E	28302662	28303831	6517	-	.	ID="RND-6_FAMILY-12456";Tend="3410";Tstart="2199";shortTE="F";uid="6d454d52-e41c-48e9-916d-fc091dfd0d9a"
CM034323.1	RepeatMasker	DNA	26780904	26781473	536	-	.	ID="DNA4-1_AP";Tend="583";Tstart="24";shortTE="F";uid="09096ee1-a5e6-458d-baee-01c5529bab31"
CM034323.1	RepeatMasker	LINE/L1	33136889	33137614	5864	-	.	ID="RND-5_FAMILY-8255";Tend="1689";Tstart="946";shortTE="F";uid="9fd4fb95-d782-49d7-a133-6f34ceb8021a"
CM034323.1	RepeatMasker	DNA/hAT-Ac	12340483	12341255	4540	-	.	ID="dna8-91b_ap";Tend="777";Tstart="1";shortTE="F";uid="17843df1-4880-4e56-b0e4-7c8365270bd6"
CM034323.1	RepeatMasker	DNA/hAT	9739438	9739869	3486	-	.	ID="RND-5_FAMILY-2849";Tend="752";Tstart="316";shortTE="F";uid="d229c74d-305b-4d76-98c9-735c0377e397"
CM034323.1	RepeatMasker	RC/Helitron	26378730	26379023	459	-	.	ID="RND-1_FAMILY-73";Tend="1715";Tstart="1453";shortTE="F";uid="9d88d87b-b278-46d1-b4bf-b27497c18144"
CM034323.1	RepeatMasker	DNA	35528750	35529380	3948	-	.	ID="DNA4-3_AP";Tend="634";Tstart="3";shortTE="F";uid="b89bf429-8e18-4857-b09a-c379e53d487d"
CM034323.1	RepeatMasker	LTR/Pao	18405911	18407556	790	-	.	ID="BEL3-I_AP";Tend="4187";Tstart="2548";shortTE="F";uid="4267eb63-76f1-45da-92da-1cd46f8d809d"
CM034323.1	RepeatMasker	DNA/TcMar-Pogo	7691632	7692414	5848	-	.	ID="RND-6_FAMILY-44660";Tend="1391";Tstart="646";shortTE="F";uid="9cd61417-fcda-4148-9469-eb0641486de3"
CM034323.1	RepeatMasker	RC/Helitron	1103375	1104022	5234	-	.	ID="RND-4_FAMILY-375";Tend="3360";Tstart="2713";shortTE="F";uid="956031e8-0935-4a01-929c-c943f121c179"
CM034323.1	RepeatMasker	Unknown	21101105	21101275	456	-	.	ID="RND-1_FAMILY-178";Tend="1164";Tstart="1001";shortTE="F";uid="eb82f370-9181-429f-b296-41f7e6a47053"
CM034323.1	RepeatMasker	DNA	1656216	1656408	1206	-	.	ID="DNA8-57_AP";Tend="205";Tstart="1";shortTE="F";uid="2ffb1633-177f-43c2-80ce-e4a6e5359304"
CM034323.1	RepeatMasker	DNA/Ginger-1	9812598	9813738	2115	-	.	ID="RND-5_FAMILY-4248";TEgroup="ctg_8%7CRND-5_FAMILY-4248%7C2";Tend="2035";Tstart="1022";shortTE="F";uid="17223414-813a-4ee0-a98a-b72cefafeb3f"
CM034323.1	RepeatMasker	Unknown	2818348	2818709	1696	-	.	ID="RND-1_FAMILY-18";Tend="1240";Tstart="886";shortTE="F";uid="54079ff4-a78b-4050-b62a-6b31e95b8ea9"
CM034323.1	RepeatMasker	DNA/Ginger-1	28285380	28286663	12536	-	.	ID="rnd-6_family-11006";Tend="2349";Tstart="646";shortTE="F";uid="877a51ed-250a-4f8a-b83b-480a1ae9168d"
CM034323.1	RepeatMasker	DNA	32177103	32177484	970	-	.	ID="TTAA2C_AP";Tend="422";Tstart="2";shortTE="F";uid="d8263e7c-ed0b-498c-af44-f9214ebc4dc8"
CM034323.1	RepeatMasker	Unknown	9506965	9507235	450	-	.	ID="RND-1_FAMILY-178";Tend="1214";Tstart="932";shortTE="F";uid="8e101d8c-2057-471b-aa48-339b11a32abb"
CM034323.1	RepeatMasker	DNA/hAT-Ac	23734111	23734261	724	-	.	ID="RND-5_FAMILY-5663";Tend="961";Tstart="806";shortTE="F";uid="c6f4ccd1-2cf5-4d8b-a957-82d5ae36ff08"
CM034323.1	RepeatMasker	LTR/Gypsy	25077160	25077388	925	-	.	ID="GYPSY2-I_AP";Tend="732";Tstart="505";shortTE="F";uid="9bf543b0-e9ea-44e4-902b-17c718003bbc"
CM034323.1	RepeatMasker	DNA/hAT-Tip100	12301119	12302291	2658	-	.	ID="RND-6_FAMILY-3973";TEgroup="ctg_8%7CRND-6_FAMILY-3973%7C1";Tend="1435";Tstart="170";shortTE="F";uid="4010feaf-7d51-47ba-b98e-6d7069109511"
CM034323.1	RepeatMasker	DNA/hAT?	4094310	4094537	756	-	.	ID="RND-6_FAMILY-5014";Tend="1075";Tstart="848";shortTE="F";uid="f50ce97a-e599-426a-b317-a1f80a4a7ac1"
CM034323.1	RepeatMasker	DNA/Ginger-1	21786410	21786816	1747	-	.	ID="RND-5_FAMILY-6062";Tend="1015";Tstart="588";shortTE="F";uid="823d58f5-9295-47e0-803d-5729bb8f826d"
CM034323.1	RepeatMasker	DNA/hAT	22059443	22059670	505	-	.	ID="RND-6_FAMILY-735";Tend="5653";Tstart="5424";shortTE="F";uid="f0cec1b7-f8cf-421b-a41f-22133945bd84"
CM034323.1	RepeatMasker	DNA	18511486	18511609	400	-	.	ID="ttaa3c_ap";Tend="403";Tstart="284";shortTE="F";uid="a662bd04-15a6-44f3-afa2-0ebc5ca6665d"
CM034323.1	RepeatMasker	DNA/Kolobok-E	11337713	11338652	6429	-	.	ID="rnd-6_family-1722";Tend="2568";Tstart="1642";shortTE="F";uid="d7c80d18-bbfa-4bc7-ba39-0df33597a776"
CM034323.1	RepeatMasker	Retroposon?	18572359	18572798	2262	-	.	ID="RND-6_FAMILY-11938";Tend="1425";Tstart="1003";shortTE="F";uid="86742acb-9ba4-4eee-a815-5c6cc2586360"
CM034323.1	RepeatMasker	Retroposon?	15095316	15096471	5634	-	.	ID="RND-6_FAMILY-10695";Tend="2096";Tstart="804";shortTE="F";uid="11441b57-a3f7-4ab2-8ea3-637376fd1ba5"
CM034323.1	RepeatMasker	LINE/R1	36722670	36722918	452	-	.	ID="RND-6_FAMILY-30531";TEgroup="ctg_8%7CRND-6_FAMILY-30531%7C1";Tend="742";Tstart="516";shortTE="F";uid="6fe23b63-b26f-4882-8475-86d62621e268"
CM034323.1	RepeatMasker	DNA/hAT	23606882	23607033	917	-	.	ID="RND-1_FAMILY-61";Tend="9833";Tstart="9683";shortTE="F";uid="e24f05e4-0311-4709-b728-f68db749da35"
CM034323.1	RepeatMasker	DNA	25464003	25464116	504	-	.	ID="RND-1_FAMILY-141";Tend="550";Tstart="431";shortTE="F";uid="a7e8b2a9-43ba-4535-afc6-37e6263d5e80"
CM034323.1	RepeatMasker	Unknown	3583149	3583385	985	-	.	ID="RND-1_FAMILY-18";Tend="1238";Tstart="1001";shortTE="F";uid="18c38be4-701e-4d03-8387-37d85496090d"
CM034323.1	RepeatMasker	DNA	13863976	13864582	1145	-	.	ID="rnd-6_family-3136";Tend="429";Tstart="16";shortTE="F";uid="ef892705-7a13-4ce0-b198-a0e809faa86b"
CM034323.1	RepeatMasker	DNA/TcMar-Pogo	3578781	3580287	13518	-	.	ID="RND-6_FAMILY-1735";Tend="2931";Tstart="1425";shortTE="F";uid="f9d22977-fbf4-4511-93f0-5648e82479a0"
CM034323.1	RepeatMasker	Unknown	1377675	1377834	1169	-	.	ID="RND-5_FAMILY-5208";Tend="1604";Tstart="1442";shortTE="F";uid="a170fb62-82ec-48f9-9018-d0afa6a850e3"
CM034323.1	RepeatMasker	DNA	6309322	6309484	1314	-	.	ID="RND-6_FAMILY-2839";Tend="1183";Tstart="1022";shortTE="F";uid="a95ea35c-7131-48c6-8554-38acd5a97e3f"
CM034323.1	RepeatMasker	DNA	9288368	9288635	535	-	.	ID="DNA4-3_AP";Tend="631";Tstart="365";shortTE="F";uid="fbfd75d5-3703-459c-a039-2261493df7c4"
CM034323.1	RepeatMasker	DNA/hAT	34224208	34224541	462	-	.	ID="DNA8-1_AP";Tend="484";Tstart="147";shortTE="F";uid="4aad9924-6d2a-4259-a07b-f5e02ef806df"
CM034323.1	RepeatMasker	DNA/hAT?	25733715	25733819	503	-	.	ID="RND-6_FAMILY-889";Tend="1521";Tstart="1418";shortTE="F";uid="f724069c-2e01-46af-9ac6-a6070da4e43c"
CM034323.1	RepeatMasker	Retroposon?	10870395	10870864	2626	-	.	ID="RND-6_FAMILY-10695";Tend="1172";Tstart="651";shortTE="F";uid="08baeb5d-6d9f-408e-ae56-9b98df913fdf"
CM034323.1	RepeatMasker	DNA/MULE-MuDR	15234278	15237504	26540	-	.	ID="RND-6_FAMILY-2786";Tend="3217";Tstart="1";shortTE="F";uid="fb928fab-f025-4634-9ba7-74e69d6e30a2"
CM034323.1	RepeatMasker	DNA/Kolobok-E	6218590	6218852	752	-	.	ID="RND-5_FAMILY-3451";Tend="2146";Tstart="1887";shortTE="F";uid="4c823efa-add6-424d-814d-bbd12220c320"
CM034323.1	RepeatMasker	DNA	10994423	10994565	680	-	.	ID="RND-6_FAMILY-32128";Tend="1065";Tstart="903";shortTE="F";uid="3f969f35-4b63-4e67-b53f-3521ca76d707"
CM034323.1	RepeatMasker	Unknown	32513306	32513651	2278	-	.	ID="RND-1_FAMILY-17";Tend="1231";Tstart="893";shortTE="F";uid="1dc853bb-f9fd-4ef2-a2b0-ecd242d1351a"
CM034323.1	RepeatMasker	DNA/hAT-Charlie	6783864	6784365	3114	-	.	ID="HAT-N1_AP";Tend="509";Tstart="1";shortTE="F";uid="b4bb94ce-6c8e-45a2-bf7d-8d1acae0c571"
CM034323.1	RepeatMasker	DNA/hAT-Tip100	4199605	4200521	8175	-	.	ID="RND-6_FAMILY-1103";Tend="1903";Tstart="989";shortTE="F";uid="6b154a53-ea4a-42b6-b7d2-3482a1378c18"
CM034323.1	RepeatMasker	DNA/hAT-Ac	30084832	30084972	549	-	.	ID="RND-6_FAMILY-5285";Tend="1362";Tstart="1233";shortTE="F";uid="b7ed0748-23b9-4b02-b8a0-1d35a565d31a"
CM034323.1	RepeatMasker	DNA/PIF-Harbinger	20337075	20338038	785	-	.	ID="rnd-6_family-12187";Tend="2397";Tstart="1218";shortTE="F";uid="64c30404-aa45-44ec-917c-324b2cda5f8e"
CM034323.1	RepeatMasker	DNA/Ginger-1	31578093	31578899	1787	-	.	ID="RND-6_FAMILY-9942";Tend="1489";Tstart="660";shortTE="F";uid="5be57e1e-77aa-4f1c-8e31-1df230101e63"
CM034323.1	RepeatMasker	DNA/hAT-Tip100	29601679	29601880	892	-	.	ID="DNA8-18_AP";Tend="223";Tstart="1";shortTE="F";uid="f945b32c-c330-47e0-9181-6aaf376ce0f2"
CM034323.1	RepeatMasker	DNA	31085320	31085616	1900	-	.	ID="TTAA13B_AP";Tend="595";Tstart="298";shortTE="F";uid="90b5efd6-3b26-45d2-bdf4-4dd14c9294af"
CM034323.1	RepeatMasker	LINE/I-Jockey	22167599	22167852	543	-	.	ID="RND-6_FAMILY-12810";Tend="1658";Tstart="1414";shortTE="F";uid="c902ac48-a0bb-496e-af77-9f7b3b36f224"
CM034323.1	RepeatMasker	DNA/TcMar-Tigger	14777322	14777455	431	-	.	ID="RND-6_FAMILY-7063";Tend="2474";Tstart="2320";shortTE="F";uid="f5bd49bb-abe1-4c45-ba3c-32e4cf2f3b36"
CM034323.1	RepeatMasker	DNA	21942494	21942950	2309	-	.	ID="ttaa3_ap";TEgroup="ctg_8%7Cttaa3_ap%7C1";Tend="429";Tstart="3";shortTE="F";uid="e4007e75-fea6-405e-9886-4fc64b759107"
CM034323.1	RepeatMasker	DNA/hAT	4312498	4313071	3964	-	.	ID="rnd-1_family-45";Tend="1428";Tstart="861";shortTE="F";uid="dd6ce149-4cb7-4444-b327-5b9241852b1b"
CM034323.1	RepeatMasker	DNA	8265580	8266007	990	-	.	ID="DNA8-75_AP";Tend="683";Tstart="296";shortTE="F";uid="3b3dc983-5d10-40aa-8e4a-8c68989ffa04"
CM034323.1	RepeatMasker	Unknown	32104742	32104960	884	-	.	ID="RND-1_FAMILY-17";Tend="1227";Tstart="1009";shortTE="F";uid="97632750-fe42-4ed7-be5d-f366ee294363"
CM034323.1	RepeatMasker	DNA/hAT-Tip100	29197271	29199002	14907	-	.	ID="RND-6_FAMILY-41363";Tend="2560";Tstart="830";shortTE="F";uid="642b0fc0-6197-4ae2-a5f8-054188d79355"
CM034323.1	RepeatMasker	DNA/hAT	5932443	5932977	2754	-	.	ID="DNA8-1_AP";Tend="833";Tstart="270";shortTE="F";uid="4aaa0b28-866f-4dd2-a6c6-c8335313b32b"
CM034323.1	RepeatMasker	Unknown	28886429	28886555	637	-	.	ID="RND-5_FAMILY-3461";Tend="1689";Tstart="1565";shortTE="F";uid="84a6e0e7-ff54-4a67-aee9-5ea208d7fc6d"
CM034323.1	RepeatMasker	DNA/Ginger-1	23059337	23060154	5836	-	.	ID="RND-5_FAMILY-4248";Tend="2298";Tstart="1433";shortTE="F";uid="46aef525-fca1-4566-a666-c66d0312f6b6"
CM034323.1	RepeatMasker	Retroposon?	31558716	31558999	409	-	.	ID="RND-1_FAMILY-102";Tend="2896";Tstart="2638";shortTE="F";uid="8d7a9489-65ec-46e9-8130-fbe72c1d5025"
CM034323.1	RepeatMasker	Unknown	8986252	8987669	11634	-	.	ID="RND-1_FAMILY-274";Tend="3561";Tstart="2125";shortTE="F";uid="575a3309-05ba-4590-aa0d-a08f7c5ea91f"
CM034323.1	RepeatMasker	DNA	30744262	30744780	3163	-	.	ID="RND-4_FAMILY-67";Tend="2441";Tstart="1915";shortTE="F";uid="0e005beb-911d-48e4-b898-be3be5b37282"
CM034323.1	RepeatMasker	RC/Helitron	5332516	5333247	5209	-	.	ID="RND-1_FAMILY-448";Tend="1494";Tstart="775";shortTE="F";uid="cee2b434-4133-496e-b927-936c0c4717ce"
CM034323.1	RepeatMasker	DNA/Kolobok-T2	36401715	36402230	2859	-	.	ID="RND-5_FAMILY-3197";Tend="1686";Tstart="1170";shortTE="F";uid="a42ab661-a5d9-4af8-ae7d-6022143e38a8"
CM034323.1	RepeatMasker	DNA	8360193	8360541	2064	-	.	ID="TTAA3C_AP";Tend="362";Tstart="1";shortTE="F";uid="6eabcf01-ae6a-401e-b71d-d2ebf2c568ac"
CM034323.1	RepeatMasker	DNA	15020005	15020219	1765	-	.	ID="DNAX-10_AP";Tend="224";Tstart="3";shortTE="F";uid="e4a63a58-c0c7-4b3f-98ab-fe2daac7a231"
CM034323.1	RepeatMasker	DNA	8192545	8192993	1335	-	.	ID="TTAA3B_AP";Tend="436";Tstart="1";shortTE="F";uid="a50ac109-6f3a-48fa-a2ba-6dcda13e5f59"
CM034323.1	RepeatMasker	DNA/hAT-Tip100	28518388	28518561	624	-	.	ID="DNA8-106_AP";Tend="610";Tstart="426";shortTE="F";uid="cb59f4b5-0a4f-4806-b5ec-a700d64a34c4"
CM034323.1	RepeatMasker	DNA/Kolobok-E	25725120	25725588	1582	-	.	ID="RND-6_FAMILY-13779";Tend="4696";Tstart="4208";shortTE="F";uid="2090e9d1-acb0-4315-bede-695dc445b2be"
CM034323.1	RepeatMasker	Unknown	11454604	11454851	1381	-	.	ID="RND-1_FAMILY-20";Tend="1208";Tstart="907";shortTE="F";uid="638856b5-6734-43fc-94dd-60225c74c498"
CM034323.1	RepeatMasker	LINE/I-Jockey	28266494	28266686	542	-	.	ID="RND-5_FAMILY-1184";Tend="2128";Tstart="1962";shortTE="F";uid="c22d4549-25cb-4e41-bd04-fed421e80e0e"
CM034323.1	RepeatMasker	DNA	10795959	10796458	1436	-	.	ID="TTAA14_AP";Tend="546";Tstart="49";shortTE="F";uid="6c14f686-9677-4546-b038-9485d15c1a35"
CM034323.1	RepeatMasker	Retroposon?	2455196	2456616	7069	-	.	ID="SINE2-1_AP";Tend="1444";Tstart="1";shortTE="F";uid="099c2f33-2f2b-4de6-b4b3-19d5adaacfa4"
CM034323.1	RepeatMasker	DNA/Kolobok-E	35125175	35125330	413	-	.	ID="RND-5_FAMILY-9232";Tend="746";Tstart="363";shortTE="F";uid="ca69c3ad-4afa-4eab-b6a6-745dc75fd51f"
CM034323.1	RepeatMasker	DNA	35137077	35137197	461	-	.	ID="DNA3-4_AP";Tend="120";Tstart="3";shortTE="F";uid="6feb2aab-bc7e-43f3-8f10-8b8fc02f04ad"
CM034323.1	RepeatMasker	Unknown	20143544	20144002	1968	-	.	ID="RND-5_FAMILY-10690";Tend="1327";Tstart="924";shortTE="F";uid="98d646a6-9e52-40b2-87c3-cf9bf5a626bb"
CM034323.1	RepeatMasker	DNA/Ginger-1	35035865	35036260	2694	-	.	ID="RND-5_FAMILY-4248";Tend="1874";Tstart="1473";shortTE="F";uid="0d7c30a8-0f85-4e3f-bc04-62323034b337"
CM034323.1	RepeatMasker	Unknown	8018361	8018476	846	-	.	ID="RND-1_FAMILY-20";Tend="1215";Tstart="1100";shortTE="F";uid="f7dbb4c4-278b-4bb4-bcb4-651bd5c13580"
CM034323.1	RepeatMasker	LINE/I-Jockey	15618787	15619020	461	-	.	ID="HALYOMORPHA_HALYS-6_FAMILY-1101";Tend="683";Tstart="447";shortTE="F";uid="def82a8a-6ebd-45e8-8d7f-dff571a57b82"
CM034323.1	RepeatMasker	DNA/hAT-Charlie	15430530	15430694	582	-	.	ID="RND-6_FAMILY-11850";Tend="992";Tstart="815";shortTE="F";uid="33171a82-fe84-4484-964a-341b575f9cd4"
CM034323.1	RepeatMasker	DNA	10156548	10156952	2788	-	.	ID="TTAA6_AP";Tend="431";Tstart="30";shortTE="F";uid="b83899ae-7350-4440-a15f-fed317f5e82e"
CM034323.1	RepeatMasker	DNA	15517629	15517949	460	-	.	ID="DNAX-2_AP";Tend="268";Tstart="1";shortTE="F";uid="5cc3e5e9-24fe-4b24-b6e0-5d876d02cea9"
CM034323.1	RepeatMasker	DNA/hAT	29819138	29819939	6746	-	.	ID="RND-1_FAMILY-100";Tend="1824";Tstart="1019";shortTE="F";uid="0b12c517-5ec2-4013-89ba-0c973206e1c9"
CM034323.1	RepeatMasker	Unknown	28229237	28229817	3944	-	.	ID="RND-5_FAMILY-8107";Tend="1559";Tstart="959";shortTE="F";uid="334d3e66-10a2-4c8c-a82d-b9f8e40f33b8"
CM034323.1	RepeatMasker	DNA/TcMar-Mariner	259495	259662	1258	-	.	ID="RND-6_FAMILY-7496";Tend="1147";Tstart="974";shortTE="F";uid="5ec4600a-b069-4dcd-9921-d0db47924953"
CM034323.1	RepeatMasker	Unknown	1791681	1791996	2283	-	.	ID="RND-1_FAMILY-30";Tend="1232";Tstart="941";shortTE="F";uid="9185ecf0-1032-454d-aa93-6d8b59d31a5c"
CM034323.1	RepeatMasker	DNA	9610382	9610688	1790	-	.	ID="RND-6_FAMILY-38762";Tend="1117";Tstart="818";shortTE="F";uid="b5447f5f-8fc1-4c41-b281-5679ba0560d2"
CM034323.1	RepeatMasker	Unknown	4260832	4261200	456	-	.	ID="RND-6_FAMILY-5188";Tend="751";Tstart="402";shortTE="F";uid="a7e4ffce-ebac-4753-a06b-d4da6f2431c4"
CM034323.1	RepeatMasker	DNA/Ginger-1	29859067	29860377	8131	-	.	ID="RND-5_FAMILY-6062";Tend="1940";Tstart="650";shortTE="F";uid="1863ddb4-0c73-4bab-8eab-ea2ba335deb1"
CM034323.1	RepeatMasker	DNA/hAT-Tip100	21409072	21409490	504	-	.	ID="RND-5_FAMILY-2322";Tend="1739";Tstart="1358";shortTE="F";uid="cfb0e601-e738-48af-85e4-c512f191658f"
CM034323.1	RepeatMasker	Unknown	27783462	27783635	1162	-	.	ID="RND-1_FAMILY-17";Tend="1098";Tstart="919";shortTE="F";uid="d403efc6-32e4-4740-ac05-13081040a4da"
CM034323.1	RepeatMasker	DNA	48881	49316	1180	-	.	ID="RND-6_FAMILY-11260";Tend="409";Tstart="3";shortTE="F";uid="6a9d2dbf-e6ee-4bd0-a242-048aa8f5893d"
CM034323.1	RepeatMasker	DNA	10784610	10784746	641	-	.	ID="RND-1_FAMILY-175";Tend="3168";Tstart="3044";shortTE="F";uid="3f351310-7a56-4887-9f06-ba69e0cab04f"
CM034323.1	RepeatMasker	Unknown	5312001	5312343	1467	-	.	ID="RND-5_FAMILY-18262";Tend="1337";Tstart="925";shortTE="F";uid="9a625cf3-3ea3-4e91-a867-167c45ae3aa4"
CM034323.1	RepeatMasker	Unknown	1941953	1942509	3752	-	.	ID="RND-5_FAMILY-2694";Tend="1906";Tstart="1346";shortTE="F";uid="3269f1ac-551e-4d93-ab9c-8a426d12a6ae"
CM034323.1	RepeatMasker	Retroposon?	35996822	35996965	718	-	.	ID="RND-6_FAMILY-13777";Tend="2669";Tstart="2524";shortTE="F";uid="9e6ba3b0-7cef-4e6e-ae7e-b53b423eb372"
CM034323.1	RepeatMasker	DNA	9202881	9203320	3366	-	.	ID="RND-6_FAMILY-38762";Tend="1260";Tstart="818";shortTE="F";uid="e4810a6f-9983-48c4-9900-532c57c7e0a4"
CM034323.1	RepeatMasker	DNA	10767562	10768017	3573	-	.	ID="RND-5_FAMILY-463";Tend="1338";Tstart="881";shortTE="F";uid="d7052ddb-df57-4504-8f64-413b0806c126"
CM034323.1	RepeatMasker	DNA/Ginger-1	7280558	7280758	443	-	.	ID="RND-5_FAMILY-6062";Tend="2110";Tstart="1914";shortTE="F";uid="bc90002a-1919-4e3e-8c76-c5ca81025614"
CM034323.1	RepeatMasker	DNA	8783529	8783681	562	-	.	ID="RND-5_FAMILY-1170";Tend="1214";Tstart="1045";shortTE="F";uid="4af6a2dc-5e3b-43ad-8d9e-9b7beb176088"
CM034323.1	RepeatMasker	Unknown	35014626	35014763	1058	-	.	ID="RND-5_FAMILY-1365";Tend="1652";Tstart="1518";shortTE="F";uid="53f741bb-d230-4cc4-8ee3-1c800a02b5ae"
CM034323.1	RepeatMasker	DNA/Kolobok-E	20761608	20761721	664	-	.	ID="RND-6_FAMILY-5088";Tend="451";Tstart="329";shortTE="F";uid="82cc4dda-9df3-46da-9920-59d058266c2f"
CM034323.1	RepeatMasker	Retroposon?	34964138	34964429	853	-	.	ID="RND-1_FAMILY-177";Tend="706";Tstart="456";shortTE="F";uid="495acacb-ea75-49f7-b339-584e2b781559"
CM034323.1	RepeatMasker	Unknown	7403645	7403766	589	-	.	ID="RND-6_FAMILY-731";Tend="1193";Tstart="1080";shortTE="F";uid="ac7ded89-ae0d-473c-89c1-a59854ef400c"
CM034323.1	RepeatMasker	DNA/hAT-Tip100	10680519	10680623	517	-	.	ID="DNA8-6_AP";Tend="120";Tstart="19";shortTE="F";uid="93a411bd-e03c-44f6-ba70-1d42491f28b9"
CM034323.1	RepeatMasker	DNA	9125893	9127233	5624	-	.	ID="RND-5_FAMILY-5172";Tend="5249";Tstart="3870";shortTE="F";uid="e4730088-4cc2-4ae5-a5cb-825ece7bc492"
CM034323.1	RepeatMasker	Retroposon?	26427418	26427550	754	-	.	ID="RND-6_FAMILY-2975";Tend="3324";Tstart="3195";shortTE="F";uid="351d293f-ca97-4416-b80e-5943e3fab398"
CM034323.1	RepeatMasker	DNA/hAT	5346915	5347071	401	-	.	ID="RND-1_FAMILY-61";Tend="9432";Tstart="9285";shortTE="F";uid="2fecc451-4cb9-4c48-b0da-f3e15052aa2a"
CM034323.1	RepeatMasker	Unknown	17849342	17849583	1732	-	.	ID="RND-6_FAMILY-15206";Tend="1194";Tstart="925";shortTE="F";uid="3f767de6-5e29-4402-a9d3-f9134b17374e"
CM034323.1	RepeatMasker	Unknown	20124304	20124579	1654	-	.	ID="RND-1_FAMILY-64";Tend="1251";Tstart="935";shortTE="F";uid="c2b50a75-625f-4820-ab34-82adaae930f5"
CM034323.1	RepeatMasker	LINE/I	5079837	5080128	444	-	.	ID="RND-6_FAMILY-3470";Tend="1139";Tstart="862";shortTE="F";uid="d385f6e2-ca57-453b-8bb4-383e212c6aae"
CM034323.1	RepeatMasker	DNA/hAT-Tip100	2751019	2751273	1602	-	.	ID="RND-6_FAMILY-10387";Tend="1614";Tstart="1370";shortTE="F";uid="32ef41a8-d7b9-4857-ae20-ce33f5802624"
CM034323.1	RepeatMasker	DNA/hAT-Tip100	31527169	31528499	8649	-	.	ID="RND-1_FAMILY-422";Tend="2204";Tstart="839";shortTE="F";uid="a978c2b6-8c67-4569-ae4a-bd0040daa224"
CM034323.1	RepeatMasker	Unknown	25214470	25215141	13037	-	.	ID="RND-1_FAMILY-0";Tend="7725";Tstart="7370";shortTE="F";uid="e92147f2-90b1-48dd-b8c4-addb10386c23"
CM034323.1	RepeatMasker	Unknown	33052753	33053055	987	-	.	ID="RND-1_FAMILY-17";Tend="1225";Tstart="945";shortTE="F";uid="d53365ed-2433-47ae-9b08-83e0be5621fc"
CM034323.1	RepeatMasker	Unknown	1039136	1039286	1107	-	.	ID="RND-5_FAMILY-177";Tend="1462";Tstart="1312";shortTE="F";uid="9473c34c-80cb-4eb5-9b37-deade343036e"
CM034323.1	RepeatMasker	Unknown	33440739	33441673	2648	-	.	ID="RND-1_FAMILY-17";Tend="1765";Tstart="830";shortTE="F";uid="0cb17d0a-87d5-4d58-8ea9-a630b37c8196"
CM034323.1	RepeatMasker	DNA	22654797	22655365	1014	-	.	ID="DNA4-2_AP";Tend="769";Tstart="216";shortTE="F";uid="3df23a71-8614-4ba2-b011-892a5c3c12c8"
CM034323.1	RepeatMasker	DNA	9190869	9190970	488	-	.	ID="RND-6_FAMILY-13046";Tend="517";Tstart="426";shortTE="F";uid="af67499a-d66e-4594-a91b-7bc5ee64529e"
CM034323.1	RepeatMasker	DNA	21466204	21466827	1737	-	.	ID="DNA4-3_AP";Tend="635";Tstart="13";shortTE="F";uid="8f206bdd-3e7c-4088-afb2-cc2f44fa4c51"
CM034323.1	RepeatMasker	DNA/TcMar-m44?	10654928	10655073	769	-	.	ID="DNA4-9_AP";Tend="177";Tstart="1";shortTE="F";uid="294cb0ae-d062-4af1-bc09-df01bdaa149e"
CM034323.1	RepeatMasker	Retroposon?	25764962	25765089	585	-	.	ID="RND-6_FAMILY-6210";Tend="1858";Tstart="1725";shortTE="F";uid="159c51d1-2f67-45b7-953d-38ff1b73ad2e"
CM034323.1	RepeatMasker	Unknown	18968904	18969492	1286	-	.	ID="RND-6_FAMILY-9434";Tend="1428";Tstart="823";shortTE="F";uid="d4872c15-e8d8-4345-a81e-6916c29b958c"
CM034323.1	RepeatMasker	DNA/hAT-Tip100	16958375	16958557	749	-	.	ID="DNA8-16B_AP";Tend="167";Tstart="1";shortTE="F";uid="678e6bb1-19e2-4aa8-a9e3-0527d635f6dc"
CM034323.1	RepeatMasker	DNA	14975086	14975277	513	-	.	ID="RND-6_FAMILY-4273";Tend="1155";Tstart="984";shortTE="F";uid="79a75143-2631-400d-916e-f98699a60658"
CM034323.1	RepeatMasker	Unknown	14985920	14986056	563	-	.	ID="RND-1_FAMILY-84";Tend="918";Tstart="805";shortTE="F";uid="1bf6ca57-a32d-4a1a-9fc4-86b49a6c748a"
CM034323.1	RepeatMasker	RC/Helitron	18602696	18602840	626	-	.	ID="RND-6_FAMILY-3153";Tend="1206";Tstart="1057";shortTE="F";uid="36de7b90-f79f-40f6-a2c6-3a264e7d0fe9"
CM034323.1	RepeatMasker	DNA/hAT-Tip100	4612604	4613204	1923	-	.	ID="RND-6_FAMILY-20770";Tend="1540";Tstart="891";shortTE="F";uid="77c3dd9f-f210-4efc-87e4-b5df86d05336"
CM034323.1	RepeatMasker	Unknown	30483946	30484155	1463	-	.	ID="RND-1_FAMILY-64";Tend="1553";Tstart="1353";shortTE="F";uid="747d5a3d-381e-4f0d-ae34-24d24f060f37"
CM034323.1	RepeatMasker	DNA/hAT?	1060940	1061093	631	-	.	ID="RND-6_FAMILY-19891";Tend="1351";Tstart="1210";shortTE="F";uid="38579995-d527-410e-9c97-2a19026d1021"
CM034323.1	RepeatMasker	RC/Helitron	4486008	4486153	739	-	.	ID="RND-1_FAMILY-448";Tend="907";Tstart="762";shortTE="F";uid="ade8cccd-fb54-4613-aa74-b4ee73ae86bc"
CM034323.1	RepeatMasker	Retroposon?	4251159	4251469	1364	-	.	ID="RND-6_FAMILY-10695";Tend="1010";Tstart="679";shortTE="F";uid="17c2307d-4e8b-4ae2-b295-133abfe73044"
CM034323.1	RepeatMasker	LINE/L2	5606733	5607854	5266	-	.	ID="RND-6_FAMILY-312";Tend="1499";Tstart="414";shortTE="F";uid="90a35e24-e12e-4d11-80be-872083ab36f9"
CM034323.1	RepeatMasker	DNA/hAT-Tip100	35639158	35640040	4673	-	.	ID="RND-1_FAMILY-201";Tend="1729";Tstart="846";shortTE="F";uid="9d5b829b-1780-4a9e-a534-4cbb36060cdd"
CM034323.1	RepeatMasker	Unknown	36129012	36129322	698	-	.	ID="RND-6_FAMILY-3190";Tend="1278";Tstart="920";shortTE="F";uid="3dda2f32-bd4f-413b-9dca-c4197fd7fcc2"
CM034323.1	RepeatMasker	DNA	27256812	27256974	426	-	.	ID="RND-6_FAMILY-4349";Tend="1422";Tstart="1253";shortTE="F";uid="8083dd67-e122-4bc7-a31e-028f09f307e9"
CM034323.1	RepeatMasker	RC/Helitron	32894492	32894715	1116	-	.	ID="RND-6_FAMILY-12854";Tend="2088";Tstart="1689";shortTE="F";uid="e8364d60-f91a-4106-bdfa-507ff5a53ed4"
CM034323.1	RepeatMasker	RC/Helitron	33918443	33918713	1606	-	.	ID="RND-6_FAMILY-498";Tend="5279";Tstart="4989";shortTE="F";uid="eb6fcee4-cf68-4dee-9c05-8c36d557f501"
CM034323.1	RepeatMasker	DNA/Ginger-1	18563030	18563411	1697	-	.	ID="RND-6_FAMILY-5340";Tend="2251";Tstart="1865";shortTE="F";uid="a02e7abd-f357-41d6-8496-7df2c13db50e"
CM034323.1	RepeatMasker	DNA/Kolobok-E	33239244	33239519	1698	-	.	ID="RND-6_FAMILY-9224";Tend="1025";Tstart="746";shortTE="F";uid="2ff22926-01b7-4f14-a914-fc87ec8f59e9"
CM034323.1	RepeatMasker	DNA/Ginger-1	24940717	24940839	781	-	.	ID="RND-5_FAMILY-6062";Tend="2089";Tstart="1967";shortTE="F";uid="71d4367c-75f9-46fd-89be-48bd1b9237d9"
CM034323.1	RepeatMasker	Unknown	4768856	4769015	698	-	.	ID="RND-6_FAMILY-680";Tend="1614";Tstart="1423";shortTE="F";uid="80c7d775-47e4-4649-8380-66d2b012d95f"
CM034323.1	RepeatMasker	Unknown	34657217	34657676	1458	-	.	ID="RND-6_FAMILY-20665";Tend="1757";Tstart="1318";shortTE="F";uid="4383eb82-f219-4268-b62b-81552d4288a0"
CM034323.1	RepeatMasker	DNA/Kolobok-E	6569138	6569358	1451	-	.	ID="RND-1_FAMILY-388";Tend="3757";Tstart="3535";shortTE="F";uid="7d21efd3-4b19-47ee-884c-6f172bc43997"
CM034323.1	RepeatMasker	DNA/Kolobok-E	10276277	10276809	616	-	.	ID="RND-5_FAMILY-680";Tend="1374";Tstart="917";shortTE="F";uid="407bedcf-7c97-4166-be9d-4ecfaa105bec"
CM034323.1	RepeatMasker	DNA/Ginger-1	33259464	33259922	2181	-	.	ID="RND-6_FAMILY-9565";Tend="861";Tstart="395";shortTE="F";uid="830b58e6-5193-4606-bda9-e087fdb8ab1d"
CM034323.1	RepeatMasker	RC/Helitron	11426357	11426648	2569	-	.	ID="RND-5_FAMILY-3940";Tend="1222";Tstart="931";shortTE="F";uid="564ef8b8-7473-4330-86ab-0ca7c9c9fa94"
CM034323.1	RepeatMasker	DNA/Ginger-1	6394204	6394492	418	-	.	ID="RND-6_FAMILY-3774";Tend="2281";Tstart="1966";shortTE="F";uid="37c551a8-b543-4827-9dbf-dd2005844dbb"
CM034323.1	RepeatMasker	DNA/Kolobok-E	10299592	10299709	414	-	.	ID="RND-6_FAMILY-5088";Tend="1718";Tstart="1607";shortTE="F";uid="aacbde10-97e4-42f3-8f2a-581f34a2d046"
CM034323.1	RepeatMasker	DNA	17988943	17989090	714	-	.	ID="TTAA18B_AP";Tend="181";Tstart="17";shortTE="F";uid="f3504a64-fd31-4bd2-b96e-59cc0c11728d"
CM034323.1	RepeatMasker	LINE/R1	54489	55610	3216	-	.	ID="RND-6_FAMILY-11247";Tend="616";Tstart="101";shortTE="F";uid="7396ae0a-a38c-46a5-bb19-cfff48ceca24"
CM034323.1	RepeatMasker	Retroposon?	6173167	6173728	2380	-	.	ID="RND-6_FAMILY-10695";Tend="1514";Tstart="847";shortTE="F";uid="ed0a531c-d35f-41f6-b00f-b7814833a74f"
CM034323.1	RepeatMasker	LINE/I-Jockey	23457826	23458285	740	-	.	ID="RND-5_FAMILY-4238";Tend="1234";Tstart="777";shortTE="F";uid="7d17f2c8-ff5a-4488-bc7c-91f88bac067c"
CM034323.1	RepeatMasker	DNA	23780783	23781251	2932	-	.	ID="DNAX-2_AP";Tend="467";Tstart="1";shortTE="F";uid="ca9365a5-c276-4fc6-94b1-a8643d712cab"
CM034323.1	RepeatMasker	Unknown	36345433	36345681	1874	-	.	ID="RND-1_FAMILY-244";Tend="1218";Tstart="974";shortTE="F";uid="e2e39dec-e927-41f8-baee-fd85b1a245a0"
CM034323.1	RepeatMasker	DNA/Ginger-1	10758279	10758400	503	-	.	ID="RND-6_FAMILY-11761";TEgroup="ctg_8%7CRND-6_FAMILY-11761%7C2";Tend="868";Tstart="748";shortTE="T";uid="a85fb707-7218-4b42-a8c5-c6a8c4ae59b2"
CM034323.1	RepeatMasker	DNA/TcMar-Tc4	1955085	1955372	1429	-	.	ID="RND-5_FAMILY-1518";Tend="2057";Tstart="1794";shortTE="F";uid="aeb8fe7f-15aa-4a06-9b7f-3ac66b7e8c2c"
CM034323.1	RepeatMasker	DNA	15762123	15762367	1231	-	.	ID="DNA8-15_AP";Tend="243";Tstart="2";shortTE="F";uid="27cbf496-3b45-4215-87b3-b7d8b0e03aa4"
CM034323.1	RepeatMasker	DNA	4266651	4266794	609	-	.	ID="TTAA3_AP";Tend="429";Tstart="291";shortTE="F";uid="5906eb62-513c-4a64-9fa9-a788925a5d08"
CM034323.1	RepeatMasker	DNA	27650492	27651041	662	-	.	ID="DNA4-2_AP";Tend="768";Tstart="254";shortTE="F";uid="aaff5858-f3c6-4b37-a8eb-86c55c934e11"
CM034323.1	RepeatMasker	DNA/hAT	12912089	12912580	2116	-	.	ID="RND-6_FAMILY-16527";Tend="1641";Tstart="1150";shortTE="F";uid="64aeb20a-e9a2-411b-89c4-86e4fce28f3d"
CM034323.1	RepeatMasker	DNA	21967877	21968172	517	-	.	ID="dna4-2_ap";Tend="284";Tstart="12";shortTE="F";uid="a044a3b1-a2f5-44a6-83cd-5421321d6dec"
CM034323.1	RepeatMasker	Retroposon?	35804803	35805122	1051	-	.	ID="RND-6_FAMILY-13511";Tend="1159";Tstart="833";shortTE="F";uid="a177b91f-4839-4e26-b55a-4df4c587f4f2"
CM034323.1	RepeatMasker	DNA/hAT-hAT19	8211458	8211658	1650	-	.	ID="RND-1_FAMILY-224";Tend="1303";Tstart="1104";shortTE="F";uid="1c481373-d964-487d-b3fd-58ace3a4983d"
CM034323.1	RepeatMasker	LINE/I-Jockey	19715132	19715315	614	-	.	ID="RND-4_FAMILY-2067";Tend="1698";Tstart="1514";shortTE="F";uid="6f6b62e5-f8e9-44bf-9471-50f29c596892"
CM034323.1	RepeatMasker	DNA/Ginger-1	29379752	29379926	582	-	.	ID="RND-6_FAMILY-439";Tend="973";Tstart="804";shortTE="F";uid="27ac6a53-80ef-46ad-b9e7-e642019d0674"
CM034323.1	RepeatMasker	LINE/I	16632900	16633273	3036	-	.	ID="RND-5_FAMILY-4600";Tend="1536";Tstart="1167";shortTE="F";uid="ac5eee38-83ac-4765-a08c-32cabe04b8f5"
CM034323.1	RepeatMasker	DNA/Kolobok-E	10554558	10554890	484	-	.	ID="RND-5_FAMILY-9232";Tend="966";Tstart="641";shortTE="F";uid="fce65b2c-4e4d-4265-9e6a-801ed1e5a88d"
CM034323.1	RepeatMasker	DNA	29824225	29825319	6420	-	.	ID="RND-5_FAMILY-5172";Tend="940";Tstart="1";shortTE="F";uid="17037eb7-bf97-4b3c-aac4-6cbbc29c4776"
CM034323.1	RepeatMasker	RC/Helitron	27122893	27123040	462	-	.	ID="RND-6_FAMILY-5245";Tend="1432";Tstart="1293";shortTE="F";uid="bfd47cc5-c159-49f0-a33b-49d9785500f2"
CM034323.1	RepeatMasker	DNA/Ginger-1	9310836	9311233	2338	-	.	ID="RND-5_FAMILY-4248";Tend="2020";Tstart="1599";shortTE="F";uid="aac6c41e-8128-4d96-8dd6-5b8894681e24"
CM034323.1	RepeatMasker	DNA/Ginger-1	1123643	1124548	1928	-	.	ID="RND-5_FAMILY-6062";Tend="1621";Tstart="649";shortTE="F";uid="b0c9abe1-a841-4bd7-ba77-a8d0cd326041"
CM034323.1	RepeatMasker	DNA/Ginger-1	32009636	32009793	2384	-	.	ID="rnd-6_family-9942";Tend="1049";Tstart="727";shortTE="F";uid="89107136-f25f-482c-a61a-d13a28f91a31"
CM034323.1	RepeatMasker	Unknown	4425223	4425460	1302	-	.	ID="RND-1_FAMILY-18";Tend="1259";Tstart="1014";shortTE="F";uid="e6640957-fea9-4053-8dc9-f4d743fefc78"
CM034323.1	RepeatMasker	DNA/hAT-Tip100	11763927	11764910	7602	-	.	ID="RND-6_FAMILY-5938";Tend="1678";Tstart="675";shortTE="F";uid="1af9e176-080e-4ac1-8859-38267ce5061e"
CM034323.1	RepeatMasker	DNA/Kolobok-E	2727581	2727684	428	-	.	ID="RND-6_FAMILY-2620";Tend="676";Tstart="569";shortTE="F";uid="52a02b22-cf16-426b-a898-402e02baafc5"
CM034323.1	RepeatMasker	RC/Helitron	10990494	10990672	432	-	.	ID="RND-6_FAMILY-1092";Tend="813";Tstart="590";shortTE="F";uid="7216327f-aa8c-4a6b-ad4d-731b77cb58a9"
CM034323.1	RepeatMasker	DNA/MULE-MuDR	26860570	26860978	438	-	.	ID="RND-6_FAMILY-1491";Tend="1230";Tstart="839";shortTE="F";uid="94362c87-12fe-4b71-88a6-306861749dbd"
CM034323.1	RepeatMasker	DNA/Ginger-1	27352181	27352301	438	-	.	ID="rnd-6_family-439";Tend="2348";Tstart="2165";shortTE="F";uid="6cda953d-5e11-4cf3-aec4-8823f12e68d7"
CM034323.1	RepeatMasker	LINE/I-Jockey	6064138	6064274	940	-	.	ID="RND-5_FAMILY-1184";Tend="2252";Tstart="2113";shortTE="F";uid="c44afe9f-10e5-40ea-9420-ae91100f4c93"
CM034323.1	RepeatMasker	DNA/hAT-Tip100	25672546	25672669	438	-	.	ID="RND-5_FAMILY-5755";Tend="1331";Tstart="1201";shortTE="F";uid="0810ac6f-6928-4d4e-a3f4-95a50961327b"
CM034323.1	RepeatMasker	Unknown	17885004	17885475	1609	-	.	ID="RND-5_FAMILY-3125";TEgroup="ctg_8%7CRND-5_FAMILY-3125%7C5";Tend="1435";Tstart="443";shortTE="F";uid="c574d539-47f8-4934-9212-ae6f41454cb1"
CM034323.1	RepeatMasker	Unknown	18438991	18441011	5242	-	.	ID="RND-6_FAMILY-2853";TEgroup="ctg_8%7CRND-6_FAMILY-2853%7C1";Tend="2546";Tstart="362";shortTE="F";uid="08bb7a76-3c2a-4c6e-be0a-c38ee8ee4c0f"
CM034323.1	RepeatMasker	DNA/hAT	33854647	33854808	1081	-	.	ID="HAT-N12_AP";Tend="492";Tstart="331";shortTE="F";uid="ef45f129-6863-49a4-8522-0b7bfbcb63fe"
CM034323.1	RepeatMasker	Unknown	9985728	9986631	6484	-	.	ID="RND-1_FAMILY-55";Tend="1843";Tstart="937";shortTE="F";uid="384a2b3b-0633-4351-97f2-23422f07fb32"
CM034323.1	RepeatMasker	DNA	7257181	7257375	656	-	.	ID="RND-6_FAMILY-11218";Tend="765";Tstart="579";shortTE="F";uid="971c6700-ee89-43ce-b1dd-0ddec83e9d6b"
CM034323.1	RepeatMasker	DNA/Kolobok-E	16431336	16431561	874	-	.	ID="RND-5_FAMILY-1670";Tend="2279";Tstart="2063";shortTE="F";uid="80aec261-1641-4b0e-8df3-71f0f80077ef"
CM034323.1	RepeatMasker	Unknown	18020051	18020255	1510	-	.	ID="RND-1_FAMILY-17";Tend="1216";Tstart="1009";shortTE="F";uid="b2a19ace-0a5d-42d7-bb0d-dfb0390a9967"
CM034323.1	RepeatMasker	DNA/Ginger-1	2440713	2441118	2594	-	.	ID="RND-6_FAMILY-1577";Tend="1413";Tstart="1003";shortTE="F";uid="4c158fba-6f1a-47cd-9973-449c02304706"
CM034323.1	RepeatMasker	LINE/I-Jockey	35092662	35093263	795	-	.	ID="RND-6_FAMILY-3754";Tend="1658";Tstart="945";shortTE="F";uid="e1a6b570-fcf3-4009-88ec-522ab1a88203"
CM034323.1	RepeatMasker	Retroposon?	30980630	30980925	616	-	.	ID="RND-6_FAMILY-517";Tend="1537";Tstart="981";shortTE="F";uid="8bff5532-499b-4272-80f6-6f800a6321cc"
CM034323.1	RepeatMasker	DNA/hAT-Tip100	23475104	23475852	1224	-	.	ID="RND-6_FAMILY-847";TEgroup="ctg_8%7CRND-6_FAMILY-847%7C1";Tend="1901";Tstart="385";shortTE="F";uid="7708780f-56b7-4e66-a7db-f59df576d594"
CM034323.1	RepeatMasker	DNA/Ginger-1	2108035	2108254	1571	-	.	ID="RND-5_FAMILY-4248";Tend="1068";Tstart="846";shortTE="F";uid="eb49d466-ee07-480f-9164-5ef804295854"
CM034323.1	RepeatMasker	DNA/Kolobok-E	4767905	4768253	1054	-	.	ID="RND-6_FAMILY-8088";Tend="749";Tstart="433";shortTE="F";uid="8bdbe4b6-8dc9-41f6-a8af-b309234d7cfd"
CM034323.1	RepeatMasker	LINE/R1-LOA	11339394	11339971	4527	-	.	ID="RND-6_FAMILY-34240";Tend="1693";Tstart="1117";shortTE="F";uid="ebcd8832-d668-40ff-9072-9bed6985bdf1"
CM034323.1	RepeatMasker	DNA/Kolobok-E	16154395	16154501	571	-	.	ID="RND-6_FAMILY-12456";Tend="2198";Tstart="2092";shortTE="F";uid="b272084a-5374-4504-a647-684e248e7893"
CM034323.1	RepeatMasker	DNA/TcMar-m44?	25004805	25005093	452	-	.	ID="RND-6_FAMILY-10880";TEgroup="ctg_8%7CRND-6_FAMILY-10880%7C1";Tend="2204";Tstart="1920";shortTE="T";uid="721b81d2-602c-45bf-a2c7-075890f50fef"
CM034323.1	RepeatMasker	LTR/ERV4	29721295	29721593	2208	-	.	ID="RND-4_FAMILY-1225";Tend="1240";Tstart="949";shortTE="F";uid="6bf18f8c-01d2-4bb3-ba77-abcf20b3f5ca"
CM034323.1	RepeatMasker	DNA/Ginger-1	6945538	6945887	2518	-	.	ID="RND-5_FAMILY-6062";Tend="2100";Tstart="1762";shortTE="F";uid="f9063dc6-b380-4182-8764-4e7a51860d52"
CM034323.1	RepeatMasker	DNA/Kolobok-E	24813113	24813277	1210	-	.	ID="RND-1_FAMILY-339";Tend="997";Tstart="834";shortTE="F";uid="49250a23-2980-445b-802e-b5cd8d99c8c7"
CM034323.1	RepeatMasker	DNA/Ginger-1	24131461	24132735	11902	-	.	ID="rnd-6_family-11761";Tend="2191";Tstart="774";shortTE="F";uid="35bd406c-23b8-4e96-80a7-f5156161b561"
CM034323.1	RepeatMasker	Unknown	32776367	32776691	1272	-	.	ID="RND-1_FAMILY-252";TEgroup="ctg_8%7CRND-1_FAMILY-252%7C2";Tend="1212";Tstart="968";shortTE="F";uid="673a8ccc-79b4-485a-b1d3-48c12815c893"
CM034323.1	RepeatMasker	DNA	36668746	36670186	10488	-	.	ID="RND-1_FAMILY-284";Tend="2159";Tstart="728";shortTE="F";uid="710e65cb-5a1f-4d3c-8c39-dd987865f716"
CM034323.1	RepeatMasker	Unknown	14925938	14926168	1092	-	.	ID="RND-1_FAMILY-17";Tend="1215";Tstart="997";shortTE="F";uid="0f294149-76cc-4b80-ac58-4eb093275fd4"
CM034323.1	RepeatMasker	Unknown	35133612	35133721	534	-	.	ID="RND-1_FAMILY-178";Tend="1176";Tstart="1072";shortTE="F";uid="0a982423-9922-4987-8f0b-6e72c8b9c41c"
CM034323.1	RepeatMasker	DNA	28121955	28122161	445	-	.	ID="DNA4-3_AP";Tend="417";Tstart="196";shortTE="F";uid="51a85026-9fa0-480b-a9b9-07111eaede14"
CM034323.1	RepeatMasker	LINE/R1	36707415	36708377	2893	-	.	ID="RND-6_FAMILY-30531";Tend="763";Tstart="2";shortTE="F";uid="6f3686e9-f374-48f3-8bed-319ed1460e86"
CM034323.1	RepeatMasker	Unknown	14296208	14299695	11200	-	.	ID="RND-1_FAMILY-0";Tend="5867";Tstart="4153";shortTE="F";uid="4f3b8dce-ffec-4527-9fbf-13a244bd397a"
CM034323.1	RepeatMasker	Unknown	19354955	19355172	449	-	.	ID="RND-1_FAMILY-178";Tend="1178";Tstart="947";shortTE="F";uid="cddd3dbc-7ba1-46f4-9856-3ceb8c7f57f0"
CM034323.1	RepeatMasker	DNA/hAT-hAT19	22514882	22518289	22905	-	.	ID="RND-1_FAMILY-168";Tend="3362";Tstart="2";shortTE="F";uid="8553b0e2-e3fb-4145-88d5-de6ca5eacdbe"
CM034323.1	RepeatMasker	Unknown	35892005	35892314	492	-	.	ID="RND-1_FAMILY-239";TEgroup="ctg_8%7CRND-1_FAMILY-239%7C3";Tend="1130";Tstart="829";shortTE="F";uid="64d3466b-5e7b-4fea-9f36-ed88518bfd36"
CM034323.1	RepeatMasker	DNA	12223101	12223467	990	-	.	ID="TTAA2D_AP";Tend="431";Tstart="48";shortTE="F";uid="fb2dd0f1-cc8d-4805-940d-af3edb4fdebf"
CM034323.1	RepeatMasker	DNA	15278592	15278918	844	-	.	ID="RND-4_FAMILY-804";Tend="2996";Tstart="2717";shortTE="F";uid="1971bf8e-9f74-4b76-b6d2-0ec9877fdf6d"
CM034323.1	RepeatMasker	Retroposon?	5472909	5473197	715	-	.	ID="RND-6_FAMILY-13777";Tend="7279";Tstart="6993";shortTE="F";uid="dd9bb61d-8460-4c28-91b7-c7958669b08b"
CM034323.1	RepeatMasker	RC/Helitron	4902194	4902495	728	-	.	ID="RND-6_FAMILY-22903";Tend="1684";Tstart="1390";shortTE="F";uid="b7152351-7992-495c-848a-c2a9080443c9"
CM034323.1	RepeatMasker	Unknown	23143970	23144832	4872	-	.	ID="RND-1_FAMILY-419";Tend="1787";Tstart="948";shortTE="F";uid="335dbb0e-4b05-4065-9af7-c25f73550f03"
CM034323.1	RepeatMasker	Retroposon?	5585907	5586304	758	-	.	ID="RND-6_FAMILY-13511";Tend="1288";Tstart="864";shortTE="F";uid="f1582f02-5b75-4f98-a746-e8bf706ad398"
CM034323.1	RepeatMasker	DNA	35091146	35091410	2068	-	.	ID="RND-5_FAMILY-754";Tend="1180";Tstart="917";shortTE="F";uid="471efdf9-2084-4d3d-b80a-0c9f864aa3b6"
CM034323.1	RepeatMasker	DNA	20601261	20601372	469	-	.	ID="RND-6_FAMILY-7036";Tend="5627";Tstart="5515";shortTE="F";uid="8d0c6f35-5a75-40d8-b397-9dd4fdd6f66b"
CM034323.1	RepeatMasker	Retroposon?	22636218	22636581	1101	-	.	ID="RND-6_FAMILY-9545";Tend="566";Tstart="242";shortTE="F";uid="a24b768f-30f4-4feb-990e-d7b00e46a127"
CM034323.1	RepeatMasker	Unknown	30808219	30808535	1672	-	.	ID="RND-5_FAMILY-18262";Tend="1276";Tstart="957";shortTE="F";uid="96525ee0-a0d2-41d2-b467-b42974c3f70b"
CM034323.1	RepeatMasker	Retroposon?	22479350	22479791	2012	-	.	ID="RND-6_FAMILY-2210";Tend="3354";Tstart="2886";shortTE="F";uid="efe2572b-6ba5-42b1-95eb-53313caad17e"
CM034323.1	RepeatMasker	DNA/Ginger-1	7239876	7241185	10915	-	.	ID="RND-6_FAMILY-4572";Tend="2130";Tstart="821";shortTE="F";uid="134a1ebd-d2e0-4fbf-b3bb-c6028c3503ea"
CM034323.1	RepeatMasker	Retroposon?	1965001	1965163	492	-	.	ID="RND-4_FAMILY-664";Tend="3659";Tstart="3496";shortTE="F";uid="6cc80091-4519-4401-90d6-4dbfaa223a45"
CM034323.1	RepeatMasker	DNA/TcMar-Mariner	32672149	32672258	472	-	.	ID="MARINER-N13_HSAL";Tend="497";Tstart="388";shortTE="F";uid="452c659b-ea19-4d43-ae1c-f52fcea6fba4"
CM034323.1	RepeatMasker	Retroposon?	34469282	34470278	761	-	.	ID="RND-6_FAMILY-30965";Tend="1775";Tstart="855";shortTE="F";uid="dde5b554-4cd1-49ec-bc81-977442f67d05"
CM034323.1	RepeatMasker	DNA/hAT-Tip100	1230774	1231606	697	-	.	ID="rnd-6_family-9985";Tend="3875";Tstart="3162";shortTE="F";uid="c0dcbdaf-e876-4d12-a309-dfa373b217cd"
CM034323.1	RepeatMasker	DNA	26490144	26490265	423	-	.	ID="TTAA3C_AP";Tend="398";Tstart="2";shortTE="F";uid="4ec295e9-0be4-46c5-9282-28263d320416"
CM034323.1	RepeatMasker	DNA/Ginger-1	26093501	26094300	1786	-	.	ID="RND-5_FAMILY-6062";Tend="1458";Tstart="648";shortTE="F";uid="27f9236e-3208-4377-8ad6-47f30988603e"
CM034323.1	RepeatMasker	Retroposon?	14911419	14911776	4836	-	.	ID="RND-6_FAMILY-10695";Tend="2104";Tstart="356";shortTE="F";uid="cf81b9b6-e45a-4c63-89bd-3242324592f5"
CM034323.1	RepeatMasker	DNA	14656707	14657295	1725	-	.	ID="DNA4-2_AP";Tend="708";Tstart="138";shortTE="F";uid="79e89e21-4d84-4c06-ac59-8bec8981b12b"
CM034323.1	RepeatMasker	DNA/Kolobok-E	28180289	28180610	1215	-	.	ID="RND-5_FAMILY-3259";Tend="1461";Tstart="1156";shortTE="F";uid="5fa0fa15-74c7-45bb-ad99-4deaac843715"
CM034323.1	RepeatMasker	Unknown	4037082	4037248	624	-	.	ID="RND-5_FAMILY-963";Tend="1305";Tstart="1142";shortTE="F";uid="77633d55-2229-4f28-b555-bca389cff45a"
CM034323.1	RepeatMasker	Unknown	4072010	4072383	617	-	.	ID="RND-5_FAMILY-2620";Tend="1157";Tstart="798";shortTE="F";uid="f608ff23-c83f-4015-9135-962e6fd36105"
CM034323.1	RepeatMasker	LINE/L2	13001624	13002253	788	-	.	ID="RND-5_FAMILY-4306";Tend="702";Tstart="102";shortTE="F";uid="586fc35d-d750-4cea-93c2-80425e6e53e6"
CM034323.1	RepeatMasker	Unknown	8495875	8496083	491	-	.	ID="RND-1_FAMILY-84";Tend="974";Tstart="805";shortTE="F";uid="1aaa2a84-65c4-479d-91ea-6dcfafc9a497"
CM034323.1	RepeatMasker	LINE/I-Jockey	9135163	9135295	887	-	.	ID="RND-1_FAMILY-368";Tend="1137";Tstart="1003";shortTE="F";uid="0c01b5f9-93e6-41b4-80a8-2c43831d42dc"
CM034323.1	RepeatMasker	DNA/hAT	33698710	33699083	2353	-	.	ID="DNA8-53_AP";Tend="391";Tstart="1";shortTE="F";uid="08bc12ba-d9c8-4386-ae0d-c9a676f85aea"
CM034323.1	RepeatMasker	DNA/hAT?	14269450	14269673	679	-	.	ID="RND-6_FAMILY-7631";Tend="1481";Tstart="1251";shortTE="F";uid="0a794b33-6584-40e4-b9ca-6fbb94b2af5e"
CM034323.1	RepeatMasker	Unknown	3829983	3830883	916	-	.	ID="RND-5_FAMILY-3366";Tend="1227";Tstart="331";shortTE="F";uid="60941ecc-906b-4d02-a7a3-93daed934302"
CM034323.1	RepeatMasker	DNA/Ginger-1	27991568	27992152	2018	-	.	ID="RND-6_FAMILY-4450";Tend="2283";Tstart="900";shortTE="F";uid="3e511029-a59d-417a-a0bf-561cce05dc24"
CM034323.1	RepeatMasker	DNA	34431329	34431684	836	-	.	ID="TTAA2D_AP";Tend="424";Tstart="18";shortTE="F";uid="d60b86bc-2c31-44dc-b080-f14d31f07902"
CM034323.1	RepeatMasker	DNA	5241212	5241431	456	-	.	ID="DNA4-3_AP";Tend="314";Tstart="126";shortTE="F";uid="ba92c626-2337-4d50-8acd-15d7cb1d6055"
CM034323.1	RepeatMasker	DNA/Ginger-1	7376327	7376511	496	-	.	ID="RND-4_FAMILY-586";Tend="2535";Tstart="2346";shortTE="F";uid="53de96f6-5130-409a-bb24-1fe791a6a84c"
CM034323.1	RepeatMasker	DNA/Kolobok-E	25654337	25654491	624	-	.	ID="rnd-6_family-1722";TEgroup="ctg_8%7Crnd-6_family-1722%7C1";Tend="1763";Tstart="1621";shortTE="T";uid="8aae9d32-ec80-4b74-98b8-397b07d12853"
CM034323.1	RepeatMasker	DNA	35178368	35178596	485	-	.	ID="TTAA2D_AP";Tend="280";Tstart="1";shortTE="F";uid="d82b6075-6e19-4df8-b6d9-f53113478b4a"
CM034323.1	RepeatMasker	DNA	27826802	27827582	2371	-	.	ID="DNA4-2_AP";Tend="769";Tstart="1";shortTE="F";uid="b6e2daef-f0a4-416c-8dc1-c086837178c1"
CM034323.1	RepeatMasker	DNA	1865698	1865875	857	-	.	ID="ttaa3b_ap";Tend="179";Tstart="1";shortTE="F";uid="5e2fc863-95d7-4fab-bad6-e5d97042b6a5"
CM034323.1	RepeatMasker	Unknown	26616632	26616880	446	-	.	ID="RND-5_FAMILY-5208";Tend="1599";Tstart="1347";shortTE="F";uid="aa1ec34d-67ec-4c94-bce2-dd8b7db818c0"
CM034323.1	RepeatMasker	DNA/hAT	5611690	5611838	539	-	.	ID="RND-5_FAMILY-1120";Tend="1223";Tstart="1069";shortTE="F";uid="085f1c70-c8e9-43ed-baf4-d7e2ff8ac250"
CM034323.1	RepeatMasker	DNA/Kolobok-T2	18170591	18170737	510	-	.	ID="RND-1_FAMILY-169";Tend="1739";Tstart="1594";shortTE="F";uid="b9e48e1b-73a2-43e4-82b8-60ac93febde5"
CM034323.1	RepeatMasker	LINE/L2	7201978	7202866	1912	-	.	ID="RND-6_FAMILY-455";TEgroup="ctg_8%7CRND-6_FAMILY-455%7C1";Tend="1718";Tstart="233";shortTE="F";uid="f3d64f19-3604-4dfc-a12f-4085837e8e22"
CM034323.1	RepeatMasker	DNA	24313550	24313995	3015	-	.	ID="RND-6_FAMILY-38762";Tend="1259";Tstart="818";shortTE="F";uid="e27cf09b-4bfe-41c3-b4bb-13d96d831d74"
CM034323.1	RepeatMasker	LINE/I-Jockey	19873824	19874641	608	-	.	ID="RND-6_FAMILY-14077";Tend="3252";Tstart="2117";shortTE="F";uid="266808b0-ed0e-4860-89f5-bfa0ac0e4067"
CM034323.1	RepeatMasker	LINE/I-Jockey	3031268	3031467	663	-	.	ID="RND-6_FAMILY-4539";Tend="1669";Tstart="1471";shortTE="F";uid="d3c6e9e1-cd62-4231-b8a1-7da044ac88df"
CM034323.1	RepeatMasker	DNA	428626	429026	564	-	.	ID="TTAA3C_AP";Tend="395";Tstart="4";shortTE="F";uid="f4b3ce15-92d1-40e2-9089-0ea4a1b56304"
CM034323.1	RepeatMasker	Retroposon?	3244933	3245209	974	-	.	ID="RND-1_FAMILY-146";Tend="2774";Tstart="2446";shortTE="F";uid="ba2988e2-63c3-40d1-813b-a28d3d563b9d"
CM034323.1	RepeatMasker	LTR/Gypsy	34926187	34926365	403	-	.	ID="GYPSY68-I_AG";TEgroup="ctg_8%7CGYPSY68-I_AG%7C1";Tend="2266";Tstart="2102";shortTE="T";uid="66b3892b-4fa8-46cb-8a5e-bd515edaa00c"
CM034323.1	RepeatMasker	Unknown	10453768	10454365	511	-	.	ID="RND-5_FAMILY-11308";TEgroup="ctg_8%7CRND-5_FAMILY-11308%7C2";Tend="1876";Tstart="963";shortTE="F";uid="8773f52b-0819-4198-b592-8e2f9e7de4ba"
CM034323.1	RepeatMasker	DNA/Kolobok-E	27899227	27899362	524	-	.	ID="RND-1_FAMILY-378";Tend="1052";Tstart="920";shortTE="F";uid="bab4c594-24f0-49b0-ba00-69264acb3aa3"
CM034323.1	RepeatMasker	DNA/Kolobok-E	27144073	27144574	2567	-	.	ID="KOLOBOKE-5_AP";Tend="4191";Tstart="3749";shortTE="F";uid="086e6bd8-dc1f-4e7b-a9cc-059c74b59647"
CM034323.1	RepeatMasker	DNA	36448521	36449230	452	-	.	ID="RND-6_FAMILY-3093";TEgroup="ctg_8%7CRND-6_FAMILY-3093%7C1";Tend="1907";Tstart="481";shortTE="T";uid="dcea4957-ab87-4f9a-85ca-9a5a0e62d47e"
CM034323.1	RepeatMasker	DNA	25320915	25321083	763	-	.	ID="TTAA28_AP";Tend="201";Tstart="33";shortTE="F";uid="90fae885-688e-4ff5-af4a-3b24f4841842"
CM034323.1	RepeatMasker	DNA/hAT-hAT19	12499134	12499300	1007	-	.	ID="RND-6_FAMILY-8033";Tend="1925";Tstart="1758";shortTE="F";uid="bc904688-021c-48c6-b231-1b19630fa928"
CM034323.1	RepeatMasker	DNA/hAT-Tip100	23164690	23164806	573	-	.	ID="DNA8-6_AP";Tend="123";Tstart="1";shortTE="F";uid="24f4ba8b-7e8b-4499-aaa1-42417894b10c"
CM034323.1	RepeatMasker	RC/Helitron	12671360	12671841	714	-	.	ID="RND-1_FAMILY-258";TEgroup="ctg_8%7CRND-1_FAMILY-258%7C2";Tend="1122";Tstart="531";shortTE="F";uid="de554910-a6d1-424b-9c66-60e040e9a979"
CM034323.1	RepeatMasker	DNA/Kolobok-E	10545504	10545675	1103	-	.	ID="RND-6_FAMILY-9224";Tend="1216";Tstart="563";shortTE="F";uid="4c61903f-81b8-4695-9836-a3eae4c0d160"
CM034323.1	RepeatMasker	DNA/hAT	24314689	24315215	3238	-	.	ID="RND-1_FAMILY-45";Tend="1435";Tstart="868";shortTE="F";uid="19ed9c8c-52fc-4b58-8ced-1f57f4f2dc07"
CM034323.1	RepeatMasker	DNA	25045565	25046010	2683	-	.	ID="DNAX-2_AP";Tend="465";Tstart="2";shortTE="F";uid="3f943389-c8e3-4e06-91dc-aa71e0e3027b"
CM034323.1	RepeatMasker	Unknown	2732121	2732411	709	-	.	ID="RND-1_FAMILY-178";Tend="1196";Tstart="929";shortTE="F";uid="89c923de-9c91-4bbd-bf9f-f363c7ba1ba1"
CM034323.1	RepeatMasker	DNA	10189407	10189532	419	-	.	ID="RND-4_FAMILY-67";Tend="2060";Tstart="1931";shortTE="F";uid="d557e13f-bb87-4988-a674-0f550e7b8372"
CM034323.1	RepeatMasker	DNA/Ginger-1	34718132	34718356	1568	-	.	ID="RND-5_FAMILY-6062";Tend="2053";Tstart="1832";shortTE="F";uid="79ea6500-9b3c-467a-afdc-ae52d5fd17e8"
CM034323.1	RepeatMasker	DNA	2931283	2931439	560	-	.	ID="ttaa3c_ap";Tend="425";Tstart="273";shortTE="F";uid="b7da76f7-6f96-43aa-ad77-0a0090841f7d"
CM034323.1	RepeatMasker	Retroposon?	28326601	28326843	419	-	.	ID="RND-6_FAMILY-13511";Tend="1257";Tstart="983";shortTE="F";uid="7220c247-49e2-45e4-9280-477f1c64f89f"
CM034323.1	RepeatMasker	LINE/L2	15994450	15994947	880	-	.	ID="RND-6_FAMILY-8593";Tend="1073";Tstart="533";shortTE="F";uid="1ce54a1b-0278-4a6b-b43e-921ffb715e08"
CM034323.1	RepeatMasker	Unknown	16042106	16042251	546	-	.	ID="RND-1_FAMILY-84";Tend="978";Tstart="833";shortTE="F";uid="1a127b19-d241-4474-95c6-b6caf529aeff"
CM034323.1	RepeatMasker	DNA/Kolobok-E	14931872	14932059	445	-	.	ID="RND-5_FAMILY-9232";Tend="574";Tstart="358";shortTE="F";uid="7931354b-488c-4370-b1c6-9d70aef4c82c"
CM034323.1	RepeatMasker	DNA/Kolobok-E	31642721	31643148	1237	-	.	ID="RND-6_FAMILY-1004";Tend="2908";Tstart="2413";shortTE="F";uid="ea4c4769-e243-44fc-9aff-12d75ccb1264"
CM034323.1	RepeatMasker	LINE/CR1	3040836	3041509	420	-	.	ID="RND-6_FAMILY-2035";Tend="1501";Tstart="845";shortTE="F";uid="ad4f9d99-04a2-410c-992e-0d9377d7e16f"
CM034323.1	RepeatMasker	DNA/hAT-Ac	19089266	19089666	2140	-	.	ID="RND-5_FAMILY-3991";Tend="1349";Tstart="945";shortTE="F";uid="31545ae4-bbda-4caf-aa89-36b10cb1b543"
CM034323.1	RepeatMasker	DNA/hAT-hAT19	32951817	32952387	2171	-	.	ID="DNA8-84_AP";Tend="561";Tstart="2";shortTE="F";uid="75102619-2e54-4396-a68a-e45d5bb5d17e"
CM034323.1	RepeatMasker	Unknown	30921617	30921810	985	-	.	ID="RND-1_FAMILY-234";Tend="1701";Tstart="1477";shortTE="F";uid="6f2c6dc3-770e-4805-b383-247cfa636073"
CM034323.1	RepeatMasker	DNA/hAT	26844645	26844795	431	-	.	ID="RND-6_FAMILY-11231";Tend="1035";Tstart="881";shortTE="F";uid="6dfbedcd-c613-49d1-a476-e9360d5cc571"
CM034323.1	RepeatMasker	Retroposon?	327527	327669	504	-	.	ID="RND-6_FAMILY-20820";Tend="1030";Tstart="883";shortTE="F";uid="68395e7d-d7e7-44b4-ad00-3c75474a3f4c"
CM034323.1	RepeatMasker	Unknown	18173313	18173498	1224	-	.	ID="RND-6_FAMILY-10229";Tend="771";Tstart="572";shortTE="F";uid="12a478f5-a283-4856-9de8-9fc841864782"
CM034323.1	RepeatMasker	DNA/hAT-Tip100	4963124	4963295	405	-	.	ID="RND-5_FAMILY-5755";Tend="1342";Tstart="1175";shortTE="F";uid="80b401b9-08c9-4635-960e-8e970687a9b3"
CM034323.1	RepeatMasker	DNA/hAT?	8868881	8868989	470	-	.	ID="RND-6_FAMILY-19891";Tend="309";Tstart="193";shortTE="F";uid="555f4995-72de-470c-a640-943a878d1220"
CM034323.1	RepeatMasker	RC/Helitron	22335737	22336004	778	-	.	ID="RND-1_FAMILY-73";Tend="1738";Tstart="1467";shortTE="F";uid="43d8d588-7b81-480a-bf07-8580de672e46"
CM034323.1	RepeatMasker	Unknown	26090158	26090723	4221	-	.	ID="RND-6_FAMILY-369";Tend="1549";Tstart="982";shortTE="F";uid="f3f510b5-aaae-4da1-8a96-17d764b417ce"
CM034323.1	RepeatMasker	DNA	23328218	23328484	565	-	.	ID="DNA8-7_AP";Tend="309";Tstart="10";shortTE="F";uid="25d89e88-9bc3-4792-bd0e-399be7a69952"
CM034323.1	RepeatMasker	LINE/I-Jockey	15788518	15788632	584	-	.	ID="RND-1_FAMILY-368";Tend="1138";Tstart="1034";shortTE="F";uid="0491ad01-3723-4257-b971-c14fa1f186dd"
CM034323.1	RepeatMasker	DNA/Maverick	4277217	4277872	952	-	.	ID="RND-6_FAMILY-337";Tend="10031";Tstart="9388";shortTE="F";uid="7a91042d-33d2-418f-a2b1-dfc0c57e1544"
CM034323.1	RepeatMasker	DNA/TcMar-Mariner	11920390	11920543	554	-	.	ID="MARINER-N13_HSAL";Tend="540";Tstart="381";shortTE="F";uid="64bb4982-9b7c-4cd7-b12a-f98f854a19d1"
CM034323.1	RepeatMasker	DNA	5489598	5489898	1831	-	.	ID="ttaa3b_ap";Tend="315";Tstart="9";shortTE="F";uid="1b8191f0-070f-4fc7-ba0c-3c722521469f"
CM034323.1	RepeatMasker	DNA/Kolobok-E	17559094	17559294	1174	-	.	ID="RND-1_FAMILY-62";Tend="8492";Tstart="8283";shortTE="F";uid="c1714639-057c-4b80-8e27-21fc31b9e80e"
CM034323.1	RepeatMasker	Unknown	8432949	8433215	1949	-	.	ID="RND-1_FAMILY-30";Tend="1234";Tstart="961";shortTE="F";uid="905ad45d-cb75-45c3-aa4f-b89ca5adf3a4"
CM034323.1	RepeatMasker	DNA/MULE-MuDR	24418804	24419127	1720	-	.	ID="RND-4_FAMILY-125";Tend="1546";Tstart="1219";shortTE="F";uid="fe12d106-7e0d-4795-9e66-86e19e618793"
CM034323.1	RepeatMasker	DNA/Kolobok-E	5006108	5006279	918	-	.	ID="RND-5_FAMILY-680";Tend="1363";Tstart="1178";shortTE="F";uid="8b1efd7d-6c22-4b84-89cd-ecf01a47ac97"
CM034323.1	RepeatMasker	DNA/MULE-MuDR	25065607	25067627	16273	-	.	ID="RND-1_FAMILY-211";Tend="5956";Tstart="3906";shortTE="F";uid="ee9e7966-5e76-4f0f-aec0-7d6b158d49de"
CM034323.1	RepeatMasker	DNA/Sola	30519748	30520320	468	-	.	ID="SOLA1-1_BM";Tend="1793";Tstart="1227";shortTE="F";uid="c6699b4c-89ac-40f3-b06a-c731e6c5babb"
CM034323.1	RepeatMasker	DNA/hAT-hAT19	6779387	6779692	968	-	.	ID="RND-6_FAMILY-6784";Tend="5791";Tstart="5461";shortTE="F";uid="9aeb241b-e483-4676-bf66-19dfa2bff9d7"
CM034323.1	RepeatMasker	Retroposon?	5961022	5961767	3548	-	.	ID="RND-6_FAMILY-10695";Tend="1436";Tstart="651";shortTE="F";uid="067426e6-98f7-4c27-b8d2-6303aac7099a"
CM034323.1	RepeatMasker	RC/Helitron	14367490	14367782	1818	-	.	ID="RND-6_FAMILY-22903";Tend="1319";Tstart="1009";shortTE="F";uid="743a0643-aa3d-4ccd-877a-ef459f4396e1"
CM034323.1	RepeatMasker	DNA/hAT-Tip100	4266790	4267861	8637	-	.	ID="RND-6_FAMILY-3973";Tend="2147";Tstart="1079";shortTE="F";uid="0435f7bd-8d53-4562-a933-7a2e53f48698"
CM034323.1	RepeatMasker	DNA	5306283	5306587	494	-	.	ID="dna4-2_ap";Tend="264";Tstart="1";shortTE="F";uid="05f1fb35-cbaa-4d8e-b8e0-6d1d3edd8b3a"
CM034323.1	RepeatMasker	Unknown	26688933	26694706	19706	-	.	ID="RND-5_FAMILY-3998";TEgroup="ctg_8%7CRND-5_FAMILY-3998%7C7";Tend="4578";Tstart="36";shortTE="F";uid="8519e3e7-5a4d-47d7-8d71-df6f75118080"
CM034323.1	RepeatMasker	DNA	4163012	4163188	804	-	.	ID="RND-6_FAMILY-4273";Tend="1616";Tstart="1418";shortTE="F";uid="8055d23e-5b35-4c00-84cc-e6183e705e3d"
CM034323.1	RepeatMasker	LINE/I-Jockey	30135764	30135967	955	-	.	ID="RND-6_FAMILY-4895";Tend="1838";Tstart="1641";shortTE="F";uid="59605a41-e44f-45f4-be69-8c18ffb94a13"
CM034323.1	RepeatMasker	Unknown	30802761	30803147	2827	-	.	ID="RND-1_FAMILY-373";Tend="1262";Tstart="882";shortTE="F";uid="38d3a28e-54b9-481a-a4ac-7769e95caec3"
CM034323.1	RepeatMasker	Unknown	9057868	9058229	488	-	.	ID="RND-6_FAMILY-98";Tend="719";Tstart="380";shortTE="F";uid="5393c537-1249-4725-ada0-8f0ec8c83902"
CM034323.1	RepeatMasker	Unknown	3675077	3675321	580	-	.	ID="RND-5_FAMILY-1764";Tend="400";Tstart="156";shortTE="F";uid="968a0a13-dc90-4dd1-b137-4fb9c684bcd2"
CM034323.1	RepeatMasker	RC/Helitron	7617691	7617834	710	-	.	ID="RND-6_FAMILY-12854";Tend="1408";Tstart="1317";shortTE="F";uid="8ef06cb2-08d9-4fa1-b1a6-66b24b9b5f92"
CM034323.1	RepeatMasker	DNA/Kolobok-E	15913101	15924706	69174	-	.	ID="rnd-5_family-401";Tend="8532";Tstart="1";shortTE="F";uid="8a281efe-aa11-43a1-8897-c1379ca0b01a"
CM034323.1	RepeatMasker	Retroposon?	34663238	34663588	2780	-	.	ID="RND-6_FAMILY-10695";Tend="2099";Tstart="1749";shortTE="F";uid="efb04b2d-b2c2-41fd-8428-52a3b4330ffe"
CM034323.1	RepeatMasker	DNA/Kolobok-E	17413893	17414059	634	-	.	ID="RND-6_FAMILY-1722";Tend="2591";Tstart="2433";shortTE="F";uid="ec163670-9bc9-4065-9aa1-c725e766945f"
CM034323.1	RepeatMasker	LINE/L2	3373057	3373208	1154	-	.	ID="RND-6_FAMILY-12232";Tend="2563";Tstart="2414";shortTE="F";uid="0309f7c7-bb06-475d-af41-d472cc9a446e"
CM034323.1	RepeatMasker	DNA/Ginger-1	14608970	14610423	10038	-	.	ID="RND-5_FAMILY-4248";Tend="2315";Tstart="871";shortTE="F";uid="29d6cff7-aa67-463a-8ab8-454cbf5ccf32"
CM034323.1	RepeatMasker	DNA/Kolobok-E	22259595	22259700	631	-	.	ID="RND-6_FAMILY-5088";Tend="1722";Tstart="1621";shortTE="F";uid="60a20916-9fb3-4433-a06a-90710cae886a"
CM034323.1	RepeatMasker	DNA	20490207	20490629	2277	-	.	ID="TTAA3B_AP";Tend="436";Tstart="13";shortTE="F";uid="49493f02-e636-4a0e-872f-7937a00c2b21"
CM034323.1	RepeatMasker	Retroposon?	12694658	12694844	534	-	.	ID="RND-6_FAMILY-35321";Tend="1385";Tstart="1203";shortTE="F";uid="6fc951ed-6a0a-4a48-a6e7-dceaccd9f395"
CM034323.1	RepeatMasker	Retroposon?	27894320	27894661	1098	-	.	ID="RND-6_FAMILY-13777";TEgroup="ctg_8%7CRND-6_FAMILY-13777%7C4";Tend="7463";Tstart="6619";shortTE="F";uid="4959c5e7-d699-45d9-9cb2-84d51587e8c4"
CM034323.1	RepeatMasker	RC/Helitron	7872106	7872241	565	-	.	ID="RND-5_FAMILY-960";TEgroup="ctg_8%7CRND-5_FAMILY-960%7C1";Tend="1357";Tstart="904";shortTE="T";uid="263b56f0-d87c-4106-9f00-6d76e542e41d"
CM034323.1	RepeatMasker	DNA/Ginger-1	4338061	4338233	471	-	.	ID="RND-5_FAMILY-6062";Tend="848";Tstart="676";shortTE="F";uid="80df116e-d538-4cd3-bcb4-edeccb5ef541"
CM034323.1	RepeatMasker	DNA/MULE-NOF	25850407	25850583	670	-	.	ID="REHAVKUS1_AP";Tend="4933";Tstart="4759";shortTE="F";uid="5b9daa2e-0340-4c12-b4d4-0a2be37ce2e9"
CM034323.1	RepeatMasker	LINE/R1	8818429	8818549	455	-	.	ID="SART-5_API";Tend="4405";Tstart="4286";shortTE="F";uid="0d3288cb-82e5-4d4a-9a55-a178805de866"
CM034323.1	RepeatMasker	DNA/Sola-1	26252015	26252133	459	-	.	ID="RND-6_FAMILY-1358";Tend="671";Tstart="551";shortTE="F";uid="1eef93a1-e3eb-4500-95b4-ecd4b8071cdf"
CM034323.1	RepeatMasker	DNA	20341526	20341679	451	-	.	ID="RND-6_FAMILY-4224";Tend="1448";Tstart="1300";shortTE="F";uid="9613da49-d8fe-497a-bba0-65f3537cf741"
CM034323.1	RepeatMasker	DNA/hAT-Tip100	29317007	29317119	652	-	.	ID="RND-5_FAMILY-1961";Tend="1139";Tstart="1018";shortTE="F";uid="27078ff9-a02e-47c1-a05b-781b5f6522cf"
CM034323.1	RepeatMasker	Unknown	6637461	6638111	4676	-	.	ID="RND-6_FAMILY-42391";Tend="1462";Tstart="793";shortTE="F";uid="ce60e17b-7d61-4ded-ac4d-48acb3c974d3"
CM034323.1	RepeatMasker	DNA/Kolobok-E	36150105	36150377	997	-	.	ID="rnd-5_family-5644";Tend="1238";Tstart="961";shortTE="F";uid="efb75942-848b-4362-b952-b125bbd0bf65"
CM034323.1	RepeatMasker	Unknown	19896471	19896719	409	-	.	ID="RND-6_FAMILY-98";TEgroup="ctg_8%7CRND-6_FAMILY-98%7C1";Tend="2860";Tstart="2500";shortTE="T";uid="12b69284-42e4-4643-8e7f-f018a89ff192"
CM034323.1	RepeatMasker	DNA/MULE-MuDR	8952257	8952557	856	-	.	ID="RND-6_FAMILY-2548";Tend="3460";Tstart="3133";shortTE="F";uid="7042d2b2-c2c6-4f0d-a308-dd909c0ca482"
CM034323.1	RepeatMasker	Unknown	18252472	18255357	15935	-	.	ID="RND-6_FAMILY-21847";Tend="2357";Tstart="339";shortTE="F";uid="bf2b5e05-dad3-49f8-aae4-0d08083ac208"
CM034323.1	RepeatMasker	DNA	21881771	21881918	675	-	.	ID="ttaa3c_ap";Tend="171";Tstart="14";shortTE="F";uid="c4ff5446-cd1d-424f-bdb2-1fd9674ac710"
CM034323.1	RepeatMasker	Unknown	10899518	10899905	2676	-	.	ID="RND-5_FAMILY-6437";Tend="1337";Tstart="934";shortTE="F";uid="5961f39d-0f2e-491e-bcb7-318a37112c9e"
CM034323.1	RepeatMasker	DNA/MULE-MuDR	25628776	25630168	1643	-	.	ID="RND-6_FAMILY-16446";Tend="2445";Tstart="1057";shortTE="F";uid="04585ad4-3b14-456d-b0b4-cc99aa4621b5"
CM034323.1	RepeatMasker	LINE/L2	21743827	21744190	470	-	.	ID="RND-6_FAMILY-1498";Tend="1251";Tstart="891";shortTE="F";uid="ec869665-f91d-4ae2-8212-295a1172ee6a"
CM034323.1	RepeatMasker	DNA/Ginger-1	9103037	9103332	1294	-	.	ID="rnd-5_family-4248";Tend="2253";Tstart="1962";shortTE="F";uid="5506416f-6793-4f89-9424-ba787b09cde3"
CM034323.1	RepeatMasker	DNA	933557	933793	783	-	.	ID="dna4-2_ap";Tend="234";Tstart="1";shortTE="F";uid="a1c90fce-9da1-423e-9b65-53fc51415740"
CM034323.1	RepeatMasker	DNA/Kolobok-E	28061689	28061816	525	-	.	ID="RND-6_FAMILY-12456";Tend="2199";Tstart="2076";shortTE="F";uid="d53391ce-0f1a-4c59-b703-c357d4a977b3"
CM034323.1	RepeatMasker	Unknown	28378539	28378810	1844	-	.	ID="RND-5_FAMILY-5484";Tend="1191";Tstart="912";shortTE="F";uid="82ec44e0-5132-4cbf-87dc-1b632f484d39"
CM034323.1	RepeatMasker	DNA/MULE-MuDR	6583855	6583989	497	-	.	ID="RND-5_FAMILY-2967";Tend="1156";Tstart="1011";shortTE="F";uid="fb4531cb-3ee0-4311-8326-9329b4cbef5d"
CM034323.1	RepeatMasker	DNA	14003775	14004306	1033	-	.	ID="DNA4-2_AP";Tend="760";Tstart="278";shortTE="F";uid="358137b3-441f-4d7a-a6d2-27480bedac03"
CM034323.1	RepeatMasker	RC/Helitron	33036232	33036502	1889	-	.	ID="RND-1_FAMILY-329";Tend="1579";Tstart="1310";shortTE="F";uid="cbbaca06-c584-46f2-b963-cb197d1aad47"
CM034323.1	RepeatMasker	DNA/hAT	17512792	17513016	445	-	.	ID="RND-6_FAMILY-23698";Tend="1108";Tstart="897";shortTE="F";uid="ac115c5d-8f22-422e-b79d-e07f810a6466"
CM034323.1	RepeatMasker	DNA	8751954	8752382	2626	-	.	ID="TTAA4B_AP";Tend="430";Tstart="1";shortTE="F";uid="58483410-c7d5-406a-937d-0df3e1a3e031"
CM034323.1	RepeatMasker	DNA	8033359	8033827	3255	-	.	ID="RND-6_FAMILY-38762";Tend="1293";Tstart="818";shortTE="F";uid="b956e4a5-9d25-4898-a2ba-6a858e83ef38"
CM034323.1	RepeatMasker	Unknown	31066979	31067272	1474	-	.	ID="RND-1_FAMILY-20";Tend="1195";Tstart="906";shortTE="F";uid="d57c2405-6fbb-49c2-aef9-617ef5d3350d"
CM034323.1	RepeatMasker	DNA	9188920	9189082	858	-	.	ID="TTAA19_AP";Tend="525";Tstart="362";shortTE="F";uid="8ab1de00-c8a1-4add-912c-f506d10a6056"
CM034323.1	RepeatMasker	DNA/hAT-Tip100	25178207	25178366	1327	-	.	ID="RND-6_FAMILY-2822";Tend="1732";Tstart="1573";shortTE="F";uid="eed5b75f-1e41-422d-a375-d45702cdc05d"
CM034323.1	RepeatMasker	DNA/hAT-hAT19	8817171	8817558	1063	-	.	ID="RND-5_FAMILY-2562";Tend="1655";Tstart="1235";shortTE="F";uid="0bca8fac-9086-4fb6-8725-be67c4b8e0a3"
CM034323.1	RepeatMasker	DNA/hAT-hAT19	2354559	2354769	1598	-	.	ID="RND-1_FAMILY-224";Tend="1310";Tstart="1101";shortTE="F";uid="8c79b4ca-8677-4ad6-90a8-59bd4d63c801"
CM034323.1	RepeatMasker	Retroposon?	23790366	23790488	417	-	.	ID="RND-6_FAMILY-4488";Tend="1023";Tstart="892";shortTE="F";uid="bd12c80b-670c-4000-aed8-fec289a63422"
CM034323.1	RepeatMasker	DNA/hAT?	18634777	18635142	530	-	.	ID="dna8-60_ap";Tend="356";Tstart="130";shortTE="F";uid="80456ca6-64c0-45ea-8ee7-d8632ed0ad28"
CM034323.1	RepeatMasker	Retroposon?	9110991	9111208	670	-	.	ID="RND-6_FAMILY-20820";Tend="1098";Tstart="861";shortTE="F";uid="68d9aa48-598c-483c-96ae-9a5de0fd85ea"
CM034323.1	RepeatMasker	DNA/Kolobok-E	14359291	14359640	1781	-	.	ID="RND-1_FAMILY-378";Tend="1401";Tstart="1050";shortTE="F";uid="743d767d-6813-4da0-a570-fadb800c48f6"
CM034323.1	RepeatMasker	DNA/hAT-Tip100	32151241	32151544	657	-	.	ID="RND-5_FAMILY-1393";Tend="1708";Tstart="1400";shortTE="F";uid="bbda54c4-275a-4bb6-b164-9ed64efbba2e"
CM034323.1	RepeatMasker	LINE/I	10339710	10339978	458	-	.	ID="RND-1_FAMILY-404";Tend="1113";Tstart="855";shortTE="F";uid="852f54ef-4080-49cd-9d41-bea02534a9f3"
CM034323.1	RepeatMasker	Retroposon?	35423403	35423785	1022	-	.	ID="RND-6_FAMILY-13511";Tend="1255";Tstart="856";shortTE="F";uid="0bb757f2-0ce8-4269-a254-eaa915bf0c1c"
CM034323.1	RepeatMasker	DNA/Kolobok-E	10131040	10131590	2108	-	.	ID="RND-1_FAMILY-378";Tend="1399";Tstart="875";shortTE="F";uid="f6ad42e8-4165-47b2-822e-9edb4decb910"
CM034323.1	RepeatMasker	RC/Helitron	22320791	22321000	531	-	.	ID="RND-6_FAMILY-22903";Tend="1767";Tstart="1546";shortTE="F";uid="a44872c4-2847-4861-8953-554066c0ab9c"
CM034323.1	RepeatMasker	DNA	27666297	27666547	507	-	.	ID="dna4-2_ap";Tend="265";Tstart="2";shortTE="F";uid="c2de63ce-aea9-4633-9e1e-6a48323cbf70"
CM034323.1	RepeatMasker	DNA	3964483	3964796	510	-	.	ID="RND-6_FAMILY-1863";Tend="1407";Tstart="1068";shortTE="F";uid="34b47ac0-2155-4be3-8670-90a322fb1759"
CM034323.1	RepeatMasker	RC/Helitron	30002063	30002790	4231	-	.	ID="RND-6_FAMILY-3153";TEgroup="ctg_8%7CRND-6_FAMILY-3153%7C2";Tend="1918";Tstart="891";shortTE="F";uid="5000acdf-a0d5-48eb-bb48-c3730b406ca0"
CM034323.1	RepeatMasker	Unknown	2597433	2599197	7924	-	.	ID="RND-1_FAMILY-15";Tend="2456";Tstart="841";shortTE="F";uid="92747c76-415e-4b64-98c5-26cc995d59e9"
CM034323.1	RepeatMasker	DNA	27685175	27685928	1943	-	.	ID="dna4-2_ap";Tend="769";Tstart="1";shortTE="F";uid="10682f9e-516b-4acf-8118-3d25342163c3"
CM034323.1	RepeatMasker	Unknown	18546727	18547403	5361	-	.	ID="RND-6_FAMILY-36477";Tend="1288";Tstart="630";shortTE="F";uid="4e813f3e-160c-4c77-9331-08decb5e82bc"
CM034323.1	RepeatMasker	Unknown	32391595	32392234	777	-	.	ID="RND-6_FAMILY-9434";Tend="1428";Tstart="825";shortTE="F";uid="12ace0f4-2017-44da-82c1-a5e70e1b675f"
CM034323.1	RepeatMasker	LINE/I-Jockey	23098187	23098563	672	-	.	ID="RND-4_FAMILY-2067";Tend="1318";Tstart="987";shortTE="F";uid="af063e25-1f30-4e88-bf6e-2f6c0d1b4de6"
CM034323.1	RepeatMasker	DNA	1094446	1094606	668	-	.	ID="TTAA8_AP";Tend="411";Tstart="251";shortTE="F";uid="a1e92199-10c7-4b61-a839-8f06a6a3f72e"
CM034323.1	RepeatMasker	Unknown	22427339	22428343	2397	-	.	ID="RND-1_FAMILY-274";TEgroup="ctg_8%7CRND-1_FAMILY-274%7C2";Tend="2623";Tstart="817";shortTE="F";uid="9b04e2ec-2f75-4025-92fd-35b69c685179"
CM034323.1	RepeatMasker	Unknown	7827516	7827799	1607	-	.	ID="RND-1_FAMILY-17";Tend="1222";Tstart="936";shortTE="F";uid="3cacca7b-868e-4d3e-8cd0-dc87a5bf5c53"
CM034323.1	RepeatMasker	DNA/Ginger-1	6541507	6541631	980	-	.	ID="RND-6_FAMILY-3774";Tend="2054";Tstart="1930";shortTE="F";uid="fe6bd3af-8838-4d6e-b5a8-fbf247a1ddd8"
CM034323.1	RepeatMasker	DNA/hAT	11335059	11335278	1262	-	.	ID="RND-4_FAMILY-18";Tend="1178";Tstart="958";shortTE="F";uid="15a266c5-95ac-416f-9121-9d5921d40147"
CM034323.1	RepeatMasker	Retroposon?	23895905	23896104	1208	-	.	ID="RND-6_FAMILY-11938";Tend="1249";Tstart="1045";shortTE="F";uid="1723a0f6-2453-4145-be48-bb5f845e3323"
CM034323.1	RepeatMasker	DNA/MULE-NOF	11151354	11151498	400	-	.	ID="RND-5_FAMILY-969";Tend="1362";Tstart="1223";shortTE="F";uid="27d59323-bc40-4bb2-a340-c2222fe6070d"
CM034323.1	RepeatMasker	DNA/Kolobok-E	35703308	35703440	977	-	.	ID="RND-4_FAMILY-674";Tend="1028";Tstart="895";shortTE="F";uid="3a08db7c-adce-4254-b41a-8ac43cc09789"
CM034323.1	RepeatMasker	DNA/hAT	35768572	35768815	703	-	.	ID="RND-6_FAMILY-14132";TEgroup="ctg_8%7CRND-6_FAMILY-14132%7C2";Tend="1184";Tstart="1069";shortTE="F";uid="65f71ee0-1b33-4fb9-9708-a622f69240a2"
CM034323.1	RepeatMasker	DNA/Maverick	18425052	18425751	491	-	.	ID="RND-6_FAMILY-24706";Tend="4769";Tstart="3887";shortTE="F";uid="00d9f0aa-9213-4718-aa11-6f14ae48dd31"
CM034323.1	RepeatMasker	Retroposon?	35584591	35584944	701	-	.	ID="RND-6_FAMILY-6702";Tend="1512";Tstart="1160";shortTE="F";uid="af52aec5-170b-4a7f-aa67-644fce7cb750"
CM034323.1	RepeatMasker	DNA	29375735	29376354	1176	-	.	ID="DNA4-2_AP";TEgroup="ctg_8%7CDNA4-2_AP%7C4";Tend="769";Tstart="286";shortTE="F";uid="87050854-79e2-492c-84d3-24381c9e756e"
CM034323.1	RepeatMasker	DNA/hAT-Tip100	35669379	35669593	1103	-	.	ID="DNA8-106_AP";Tend="1029";Tstart="787";shortTE="F";uid="d55273c7-6590-47e2-8399-ed8026d8acfd"
CM034323.1	RepeatMasker	DNA/Ginger-1	28346897	28348270	11292	-	.	ID="RND-6_FAMILY-439";Tend="2240";Tstart="868";shortTE="F";uid="ecf6bdf6-3def-4287-b6c4-2774ce7d9173"
CM034323.1	RepeatMasker	Unknown	21947867	21948101	1442	-	.	ID="RND-6_FAMILY-3888";Tend="1202";Tstart="936";shortTE="F";uid="481b9110-2c28-4780-9734-510b226e8df0"
CM034323.1	RepeatMasker	Unknown	35584279	35584567	1138	-	.	ID="RND-5_FAMILY-3366";Tend="1186";Tstart="897";shortTE="F";uid="d7b50dde-d46d-4566-a62d-a5f11af536c3"
CM034323.1	RepeatMasker	Satellite	20739477	20740016	1811	-	.	ID="RND-6_FAMILY-7777";Tend="929";Tstart="507";shortTE="F";uid="f0967ea0-b8ee-4211-93a6-e08643da0e64"
CM034323.1	RepeatMasker	DNA/hAT-hAT19	15225427	15225789	1138	-	.	ID="RND-6_FAMILY-5277";Tend="1480";Tstart="1100";shortTE="F";uid="5b10d160-ab2e-429e-92a4-dc24b028295e"
CM034323.1	RepeatMasker	DNA	10378496	10378897	1901	-	.	ID="TTAA8_AP";Tend="429";Tstart="10";shortTE="F";uid="df1a7030-4701-4894-b8cc-1441a51f1411"
CM034323.1	RepeatMasker	DNA/hAT-Charlie	35901015	35901295	448	-	.	ID="HAT-N20_RPR";Tend="740";Tstart="463";shortTE="F";uid="97a604be-981d-4ec4-bc75-1c4c38eb5e54"
CM034323.1	RepeatMasker	RC/Helitron	32445823	32445960	505	-	.	ID="RND-6_FAMILY-3153";Tend="1188";Tstart="1058";shortTE="F";uid="d22273cd-83fd-4518-948a-850d2c076b42"
CM034323.1	RepeatMasker	RC/Helitron	9292314	9292489	415	-	.	ID="RND-6_FAMILY-5245";Tend="1443";Tstart="1285";shortTE="F";uid="8c8dc8f1-0dc6-436a-a92f-c20b49abcc2b"
CM034323.1	RepeatMasker	DNA/Kolobok-E	13453334	13453997	825	-	.	ID="RND-5_FAMILY-9232";TEgroup="ctg_8%7CRND-5_FAMILY-9232%7C4";Tend="905";Tstart="352";shortTE="T";uid="8b235072-b318-44c0-be3f-130e3d80961d"
CM034323.1	RepeatMasker	RC/Helitron	35809604	35809878	1945	-	.	ID="RND-5_FAMILY-4634";Tend="1243";Tstart="967";shortTE="F";uid="538bf470-b7dd-4503-af0d-251edb0ba651"
CM034323.1	RepeatMasker	DNA/Ginger-1	26276218	26276504	1919	-	.	ID="RND-5_FAMILY-6062";Tend="2110";Tstart="1827";shortTE="F";uid="92938145-0f6e-4072-bb10-63687725aebe"
CM034323.1	RepeatMasker	LTR/Pao	35729122	35729317	504	-	.	ID="BEL4-I_AP";Tend="1916";Tstart="1722";shortTE="F";uid="43c96ac2-6ff5-4dea-ba5c-df24f9d3c9b0"
CM034323.1	RepeatMasker	DNA	1747171	1747617	3024	-	.	ID="RND-5_FAMILY-463";Tend="1332";Tstart="886";shortTE="F";uid="b626a7fc-17b3-4487-adc3-f3a9495d1f00"
CM034323.1	RepeatMasker	LINE/L2	35104715	35104939	827	-	.	ID="RND-5_FAMILY-840";Tend="1631";Tstart="1415";shortTE="F";uid="73271f73-c360-4fc8-9aca-d843a33f2488"
CM034323.1	RepeatMasker	DNA	2605454	2606027	1296	-	.	ID="TTAA23_AP";Tend="586";Tstart="1";shortTE="F";uid="1750a0dd-09f7-4cfb-a08e-9a55ff38af65"
CM034323.1	RepeatMasker	DNA/hAT-hAT19	8070362	8070557	1012	-	.	ID="RND-6_FAMILY-8033";Tend="1924";Tstart="1741";shortTE="F";uid="7b3d47d9-e1bb-4e7b-a439-93334dc9faa4"
CM034323.1	RepeatMasker	DNA/hAT-hATm	21852532	21852672	939	-	.	ID="RND-6_FAMILY-18223";Tend="967";Tstart="822";shortTE="F";uid="11b5b47b-2863-4a45-9af3-28a79953f086"
CM034323.1	RepeatMasker	DNA/Ginger-1	6074635	6074857	1300	-	.	ID="RND-6_FAMILY-439";Tend="964";Tstart="743";shortTE="F";uid="a3d781d7-fc0f-49e2-919a-92617d1a1c7a"
CM034323.1	RepeatMasker	DNA	20920704	20920906	473	-	.	ID="dna4-2_ap";Tend="218";Tstart="37";shortTE="F";uid="3da2c8c1-5ce2-42cc-a078-e0dce149d337"
CM034323.1	RepeatMasker	Unknown	30007698	30008081	2416	-	.	ID="RND-2_FAMILY-76";Tend="1386";Tstart="967";shortTE="F";uid="907e85d5-0e7e-4bca-b90c-a9b0d898a226"
CM034323.1	RepeatMasker	DNA/hAT	7382652	7382836	672	-	.	ID="DNA8-105_AP";Tend="650";Tstart="471";shortTE="F";uid="f8530cc1-c80a-4db4-92ec-5a35a57bc86a"
CM034323.1	RepeatMasker	DNA/Ginger-1	6584848	6585070	947	-	.	ID="RND-6_FAMILY-9942";Tend="1143";Tstart="874";shortTE="F";uid="c59ccc5d-6a1b-40e9-b43b-457a4d2c3014"
CM034323.1	RepeatMasker	DNA/hAT-Tip100	17712626	17713483	4476	-	.	ID="DNA8-87_AP";Tend="822";Tstart="1";shortTE="F";uid="5816a8cd-c093-4b9b-9a39-3864f433fec5"
CM034323.1	RepeatMasker	DNA/hAT?	36407613	36407969	981	-	.	ID="RND-6_FAMILY-7631";Tend="1061";Tstart="712";shortTE="F";uid="6340484b-da3c-4edb-8ba9-36e4b6f2965b"
CM034323.1	RepeatMasker	Retroposon?	16028796	16029436	2934	-	.	ID="RND-1_FAMILY-102";Tend="1117";Tstart="683";shortTE="F";uid="1ef1f2ba-32eb-4fe5-9d5b-a29e76ee1868"
CM034323.1	RepeatMasker	DNA/Kolobok-E	34596565	34597352	2670	-	.	ID="rnd-6_family-1722";Tend="2368";Tstart="1219";shortTE="F";uid="063224b7-4ceb-457c-9e25-714036ac5af9"
CM034323.1	RepeatMasker	Unknown	12089513	12089801	2252	-	.	ID="RND-1_FAMILY-20";Tend="1195";Tstart="908";shortTE="F";uid="a9e6434c-57a2-4efc-8baf-00d92c9488b5"
CM034323.1	RepeatMasker	DNA/Kolobok-E	23493846	23494934	4644	-	.	ID="rnd-6_family-1722";Tend="2565";Tstart="467";shortTE="F";uid="38fb6dd2-a344-4240-bfdc-1ac6e7b2f4a7"
CM034323.1	RepeatMasker	DNA	7651925	7652049	600	-	.	ID="RND-6_FAMILY-15810";Tend="1412";Tstart="1280";shortTE="F";uid="c66995d3-310f-4ead-92b7-d7447d4f0a20"
CM034323.1	RepeatMasker	DNA/Kolobok-E	8540350	8540474	503	-	.	ID="RND-6_FAMILY-5088";Tend="1733";Tstart="1607";shortTE="F";uid="3f9dc516-76bb-4b0d-a055-40a8869a9abd"
CM034323.1	RepeatMasker	Unknown	25268568	25268820	5899	-	.	ID="RND-1_FAMILY-3";Tend="419";Tstart="6";shortTE="F";uid="53831702-5820-4bc5-90af-900a3225e57f"
CM034323.1	RepeatMasker	Retroposon?	10660439	10660631	494	-	.	ID="RND-6_FAMILY-13511";Tend="1075";Tstart="859";shortTE="F";uid="7f73a9f6-a364-426a-8a5d-61819cb61dd6"
CM034323.1	RepeatMasker	Unknown	2202126	2202309	812	-	.	ID="RND-6_FAMILY-409";Tend="1165";Tstart="982";shortTE="F";uid="f5bdec62-9464-4205-b7b8-22a317b10b42"
CM034323.1	RepeatMasker	LINE/R1	36695412	36695598	792	-	.	ID="RND-6_FAMILY-30531";Tend="842";Tstart="663";shortTE="F";uid="b0b2bee7-d15a-40e3-ba97-38d19107cca1"
CM034323.1	RepeatMasker	DNA/hAT-Tip100	5830071	5830235	894	-	.	ID="RND-5_FAMILY-4031";Tend="1149";Tstart="986";shortTE="F";uid="eae2d221-c389-4479-884b-651fb0f79efe"
CM034323.1	RepeatMasker	RC/Helitron	8963509	8963989	1696	-	.	ID="RND-1_FAMILY-24";Tend="1248";Tstart="766";shortTE="F";uid="a8a7d40c-870b-4db2-bcb5-b91a2ed3ad6d"
CM034323.1	RepeatMasker	DNA	15542464	15542599	671	-	.	ID="RND-6_FAMILY-2126";Tend="1099";Tstart="965";shortTE="F";uid="47d49dab-0445-4e58-bc85-9015cea61990"
CM034323.1	RepeatMasker	LINE/I	14584250	14584595	991	-	.	ID="RND-6_FAMILY-4475";Tend="1137";Tstart="790";shortTE="F";uid="73cd498e-3ec0-453c-86ad-e7920d1ebbf9"
CM034323.1	RepeatMasker	DNA/TcMar-m44?	29873792	29873960	851	-	.	ID="DNA4-9_AP";Tend="174";Tstart="1";shortTE="F";uid="3b60e5e4-b67a-4c01-ad73-04f48853b90c"
CM034323.1	RepeatMasker	Retroposon?	6228903	6229316	1657	-	.	ID="RND-6_FAMILY-10695";Tend="1755";Tstart="1316";shortTE="F";uid="fc52001b-bee6-4183-8ce7-6a34c945634d"
CM034323.1	RepeatMasker	DNA	1378326	1378530	521	-	.	ID="TTAA2D_AP";Tend="186";Tstart="3";shortTE="F";uid="f074b98f-9b36-4f60-879d-45ab2d2805f1"
CM034323.1	RepeatMasker	DNA/Ginger-1	18689597	18691517	15247	-	.	ID="RND-6_FAMILY-1478";Tend="2503";Tstart="641";shortTE="F";uid="c664fbb2-2867-4465-b6dd-2a547d0ea665"
CM034323.1	RepeatMasker	DNA/Ginger-1	12999933	13001407	10878	-	.	ID="rnd-6_family-269";Tend="2288";Tstart="423";shortTE="F";uid="84697473-aad6-44f2-a511-7ecab69735c7"
CM034323.1	RepeatMasker	DNA/TcMar-m44?	33194928	33195151	525	-	.	ID="RND-6_FAMILY-10880";Tend="2170";Tstart="1955";shortTE="F";uid="0f682fed-53a5-4f33-b7c6-ed9049d3a09f"
CM034323.1	RepeatMasker	Unknown	29577360	29578266	464	-	.	ID="RND-6_FAMILY-1389";TEgroup="ctg_8%7CRND-6_FAMILY-1389%7C1";Tend="1750";Tstart="441";shortTE="T";uid="45ec8afe-c584-4044-91bf-563356518d82"
CM034323.1	RepeatMasker	Unknown	6619740	6619905	801	-	.	ID="RND-5_FAMILY-462";Tend="1147";Tstart="999";shortTE="F";uid="c695c667-6eee-4ce2-a582-4fae6c0eef37"
CM034323.1	RepeatMasker	DNA/hAT	35766891	35767457	760	-	.	ID="RND-6_FAMILY-1443";TEgroup="ctg_8%7CRND-6_FAMILY-1443%7C1";Tend="2390";Tstart="887";shortTE="F";uid="95ffed0a-4cab-4617-8473-c3be87934dad"
CM034323.1	RepeatMasker	DNA	34424545	34425336	3347	-	.	ID="DNA4-1_AP";Tend="810";Tstart="2";shortTE="F";uid="27a104f2-f9b0-449d-b947-db2305bf065e"
CM034323.1	RepeatMasker	DNA/MULE-NOF	18295134	18297119	13144	-	.	ID="RND-6_FAMILY-2524";Tend="2336";Tstart="396";shortTE="F";uid="a727fe9a-9d8a-4f0e-bc5d-1fc98f6eb716"
CM034323.1	RepeatMasker	DNA/hAT	6755601	6755781	699	-	.	ID="RND-5_FAMILY-3005";Tend="567";Tstart="411";shortTE="F";uid="ce8030b9-b397-41b2-97cc-bca22f70a1ba"
CM034323.1	RepeatMasker	DNA	4731215	4731802	2042	-	.	ID="DNA4-1_AP";Tend="674";Tstart="1";shortTE="F";uid="7cc85c62-cd01-42ab-8098-62ad82776cea"
CM034323.1	RepeatMasker	DNA/Ginger-1	18511045	18511179	605	-	.	ID="RND-6_FAMILY-4450";Tend="937";Tstart="799";shortTE="F";uid="a9765996-1223-4dad-92bf-442965f52a9b"
CM034323.1	RepeatMasker	LINE/CR1	27736237	27737250	5676	-	.	ID="RND-6_FAMILY-7573";Tend="1898";Tstart="926";shortTE="F";uid="171df325-fbdf-4b69-b7c5-f0817ae85834"
CM034323.1	RepeatMasker	LINE/CR1	16894143	16896086	17078	-	.	ID="RND-5_FAMILY-10641";Tend="4405";Tstart="2462";shortTE="F";uid="60c6fd12-112c-4601-a2bc-344d1eb785bb"
CM034323.1	RepeatMasker	DNA/Ginger-1	4319065	4319520	459	-	.	ID="RND-6_FAMILY-9942";TEgroup="ctg_8%7CRND-6_FAMILY-9942%7C1";Tend="1302";Tstart="905";shortTE="F";uid="4c00bfe3-8d0f-47ea-8dc7-809a4df40b53"
CM034323.1	RepeatMasker	Unknown	25251877	25253455	5332	-	.	ID="RND-6_FAMILY-20662";Tend="3431";Tstart="479";shortTE="F";uid="42315602-65f7-4504-8019-38e9b19325bc"
CM034323.1	RepeatMasker	Unknown	3564909	3565051	427	-	.	ID="RND-5_FAMILY-247";Tend="1179";Tstart="1025";shortTE="F";uid="d49a9f7f-1903-4952-8d0e-14635d7272eb"
CM034323.1	RepeatMasker	DNA/Kolobok-E	22575458	22575586	421	-	.	ID="rnd-6_family-5088";Tend="1721";Tstart="1621";shortTE="F";uid="156278ed-9078-4009-8392-47155983a48d"
CM034323.1	RepeatMasker	DNA/Ginger-1	23379376	23380312	4338	-	.	ID="RND-6_FAMILY-24512";Tend="1875";Tstart="976";shortTE="F";uid="30f09534-ba04-41c3-b4b6-3eb75961a2e4"
CM034323.1	RepeatMasker	Unknown	20282385	20283142	3858	-	.	ID="RND-1_FAMILY-257";Tend="1722";Tstart="973";shortTE="F";uid="fc8a4ed1-88bf-441f-a157-ced8e8b57ae8"
CM034323.1	RepeatMasker	Unknown	30816685	30816869	763	-	.	ID="RND-4_FAMILY-362";Tend="1112";Tstart="920";shortTE="F";uid="34b3add9-49ec-4363-9079-809b6853db41"
CM034323.1	RepeatMasker	DNA/Kolobok-E	32175590	32176085	2611	-	.	ID="RND-1_FAMILY-238";Tend="3012";Tstart="2475";shortTE="F";uid="ef5101dc-7b8c-4a31-b2e8-3e0ff0051da4"
CM034323.1	RepeatMasker	DNA/hAT	15048882	15049472	3797	-	.	ID="RND-1_FAMILY-45";Tend="1428";Tstart="863";shortTE="F";uid="d419b0dd-e53f-44f5-8acd-2ab9167e8fc8"
CM034323.1	RepeatMasker	DNA/hAT-hAT19	18330950	18331610	2754	-	.	ID="RND-6_FAMILY-8033";Tend="2680";Tstart="1978";shortTE="F";uid="14b50a57-86c4-4b8e-9d67-9c35e06074ad"
CM034323.1	RepeatMasker	DNA/hAT	16758646	16761744	21040	-	.	ID="RND-6_FAMILY-735";Tend="3676";Tstart="580";shortTE="F";uid="e7028121-87c0-49e9-a15e-03a11d87efac"
CM034323.1	RepeatMasker	DNA/Ginger-1	23242644	23243111	893	-	.	ID="RND-6_FAMILY-58578";Tend="1170";Tstart="688";shortTE="F";uid="8dd60693-5a14-45ef-9632-fbe02375c67a"
CM034323.1	RepeatMasker	RC/Helitron	4310387	4310494	601	-	.	ID="HELITRON-1_ETAL";Tend="592";Tstart="502";shortTE="F";uid="7671e4c9-bb00-4065-b53f-e07e935f4df0"
CM034323.1	RepeatMasker	Retroposon?	33344426	33345328	3481	-	.	ID="RND-6_FAMILY-10695";Tend="1619";Tstart="651";shortTE="F";uid="2b9cd4d8-8722-4576-8912-a897934e2e4a"
CM034323.1	RepeatMasker	DNA/Academ-1	23081128	23081469	809	-	.	ID="ACADEM-4_LMI";Tend="360";Tstart="1";shortTE="F";uid="31e691f4-1513-41f0-b1f5-7c80dd8a44ed"
CM034323.1	RepeatMasker	DNA/hAT	3899702	3899924	535	-	.	ID="DNA8-8_AP";TEgroup="ctg_8%7CDNA8-8_AP%7C1";Tend="311";Tstart="1";shortTE="T";uid="149678dc-1047-4440-b558-947b0f805d58"
CM034323.1	RepeatMasker	DNA/Ginger-1	11127844	11127977	443	-	.	ID="RND-6_FAMILY-3774";Tend="1952";Tstart="1828";shortTE="F";uid="ae5cf8ab-b39e-4f36-bccb-db67c272218a"
CM034323.1	RepeatMasker	Unknown	33083793	33084021	1425	-	.	ID="RND-5_FAMILY-1365";Tend="1649";Tstart="1422";shortTE="F";uid="6de91219-80f9-4cea-879b-d84ba22bd41f"
CM034323.1	RepeatMasker	Unknown	4690326	4691266	5810	-	.	ID="RND-6_FAMILY-4711";Tend="1251";Tstart="323";shortTE="F";uid="e5cca220-3030-44a9-8687-2c32233f3ba4"
CM034323.1	RepeatMasker	DNA/Ginger-1	3069757	3069918	699	-	.	ID="RND-6_FAMILY-58578";Tend="394";Tstart="226";shortTE="F";uid="33c7657d-ca4b-40ab-9fc5-69358ece23ae"
CM034323.1	RepeatMasker	DNA/Ginger-1	27641642	27641905	705	-	.	ID="RND-1_FAMILY-447";Tend="1091";Tstart="820";shortTE="F";uid="013f2043-65d8-4aee-936c-49db170b9a12"
CM034323.1	RepeatMasker	RC/Helitron	30479302	30479420	804	-	.	ID="RND-6_FAMILY-3153";Tend="1195";Tstart="1077";shortTE="F";uid="21ad0dc2-27b7-4497-be5a-df3d5488dd89"
CM034323.1	RepeatMasker	DNA/Kolobok-E	388363	388719	653	-	.	ID="RND-6_FAMILY-14298";Tend="1332";Tstart="1001";shortTE="F";uid="1d265db3-d893-4925-9624-e0aad9475e33"
CM034323.1	RepeatMasker	Unknown	5608043	5608168	500	-	.	ID="RND-5_FAMILY-11308";Tend="1167";Tstart="1043";shortTE="F";uid="62a22a1b-263f-44f6-b7e9-0b686f59ee73"
CM034323.1	RepeatMasker	DNA/hAT-Tip100	83166	83497	2152	-	.	ID="RND-1_FAMILY-333";Tend="2259";Tstart="1938";shortTE="F";uid="90cc443e-b241-4a80-b4f7-899a61f9ef53"
CM034323.1	RepeatMasker	DNA	31551175	31551426	726	-	.	ID="TTAA4B_AP";Tend="430";Tstart="135";shortTE="F";uid="44d9d8c3-acf8-41a6-a061-31d263bd892b"
CM034323.1	RepeatMasker	Retroposon?	14079501	14079659	482	-	.	ID="RND-6_FAMILY-13511";Tend="1002";Tstart="820";shortTE="F";uid="fa7e5316-b821-4834-b60a-a6209b28f084"
CM034323.1	RepeatMasker	DNA/hAT-Tip100	7237017	7237346	2263	-	.	ID="RND-5_FAMILY-1538";Tend="1265";Tstart="909";shortTE="F";uid="b475c895-bef4-44a5-b7f1-5ec49e52fa46"
CM034323.1	RepeatMasker	Retroposon?	10799228	10799447	1166	-	.	ID="RND-1_FAMILY-146";Tend="4289";Tstart="4066";shortTE="F";uid="fda34337-b40a-439c-8769-959cbaea472b"
CM034323.1	RepeatMasker	LINE/I	5924288	5924986	4786	-	.	ID="RND-5_FAMILY-4600";TEgroup="ctg_8%7CRND-5_FAMILY-4600%7C1";Tend="1556";Tstart="729";shortTE="F";uid="041b5661-a434-4288-87c2-a8eb84085d9b"
CM034323.1	RepeatMasker	DNA/hAT-hAT19	24677694	24678064	462	-	.	ID="HAT-N5_AP";Tend="744";Tstart="336";shortTE="F";uid="1e50c616-2a98-413c-8e6e-2943e567f729"
CM034323.1	RepeatMasker	DNA/hAT-Tip100	16336160	16336306	781	-	.	ID="RND-1_FAMILY-341";Tend="2294";Tstart="2142";shortTE="F";uid="d9b6a61d-55df-4b5f-912f-0c2550e7f7f0"
CM034323.1	RepeatMasker	DNA/hAT?	3890903	3891255	599	-	.	ID="RND-6_FAMILY-7631";Tend="1589";Tstart="1193";shortTE="F";uid="e53e98c6-51dc-4e6f-abd7-10453d8ea9d3"
CM034323.1	RepeatMasker	Unknown	2478156	2478497	1578	-	.	ID="RND-1_FAMILY-225";Tend="1309";Tstart="916";shortTE="F";uid="fd8bfe6f-dee4-4de0-a0ce-a4410dfb5bc6"
CM034323.1	RepeatMasker	DNA/TcMar-m44?	2827967	2828105	409	-	.	ID="DNA4-9B_AP";Tend="184";Tstart="32";shortTE="F";uid="dedaf442-8d15-4340-a3a0-f736980f0349"
CM034323.1	RepeatMasker	DNA/MULE-MuDR	22804228	22804883	1752	-	.	ID="RND-4_FAMILY-125";TEgroup="ctg_8%7CRND-4_FAMILY-125%7C1";Tend="1484";Tstart="944";shortTE="F";uid="7dc035a9-2cfb-438a-b36e-f4f1037504c8"
CM034323.1	RepeatMasker	DNA	18279615	18279785	600	-	.	ID="RND-6_FAMILY-2677";Tend="1121";Tstart="952";shortTE="F";uid="6b4b073b-7bed-44b8-932b-19acd61546a9"
CM034323.1	RepeatMasker	Unknown	28159813	28163326	9039	-	.	ID="RND-1_FAMILY-0";Tend="6319";Tstart="2862";shortTE="F";uid="c994617e-079f-45f0-ad5d-2ee318d56e0e"
CM034323.1	RepeatMasker	Unknown	2240111	2240851	3678	-	.	ID="RND-5_FAMILY-8240";Tend="1583";Tstart="865";shortTE="F";uid="ac742257-2e64-431a-b7d9-7235baeb4ba6"
CM034323.1	RepeatMasker	DNA	23039473	23040598	6798	-	.	ID="RND-6_FAMILY-4224";Tend="1512";Tstart="379";shortTE="F";uid="a0295db4-3f8c-4889-b69b-97b435c8a23e"
CM034323.1	RepeatMasker	Unknown	8281138	8281462	2825	-	.	ID="RND-2_FAMILY-76";Tend="1297";Tstart="973";shortTE="F";uid="f6df8aea-878a-4c61-ab64-3f7facd286e8"
CM034323.1	RepeatMasker	DNA/hAT	8797535	8797663	479	-	.	ID="RND-5_FAMILY-2849";Tend="443";Tstart="323";shortTE="F";uid="f3d55ba9-c6e2-43b9-a415-98ef89ecadd7"
CM034323.1	RepeatMasker	DNA/hAT	3270983	3271558	3748	-	.	ID="RND-1_FAMILY-45";Tend="1428";Tstart="858";shortTE="F";uid="70d3cbb8-0303-4089-b8d8-15c3f175a7c2"
CM034323.1	RepeatMasker	LINE/R1	36719249	36720757	2089	-	.	ID="SART-6_API";Tend="1973";Tstart="499";shortTE="F";uid="8d2e477f-3bdf-44d7-b897-7eee6287579b"
CM034323.1	RepeatMasker	DNA/hAT	4992026	4992305	1412	-	.	ID="RND-6_FAMILY-21807";Tend="926";Tstart="660";shortTE="F";uid="3594b891-eedd-46ee-b7db-611cf1dd05a5"
CM034323.1	RepeatMasker	LINE/I	23267409	23269822	18343	-	.	ID="RND-6_FAMILY-4912";Tend="3573";Tstart="1";shortTE="F";uid="333453ab-e00b-430a-a9e6-9cd54e81ace4"
CM034323.1	RepeatMasker	DNA/Ginger-1	13649196	13649343	508	-	.	ID="RND-6_FAMILY-4450";Tend="2322";Tstart="2181";shortTE="F";uid="455d605e-9569-4cd5-9f68-32ce7a698a59"
CM034323.1	RepeatMasker	DNA/MULE-MuDR	2383635	2383852	804	-	.	ID="RND-5_FAMILY-8996";Tend="1084";Tstart="887";shortTE="F";uid="830686ba-1811-45be-b7e2-a69c066e1c17"
CM034323.1	RepeatMasker	LINE/L2	18267219	18267605	1943	-	.	ID="RND-6_FAMILY-21363";Tend="2333";Tstart="2011";shortTE="F";uid="c55540f4-c6d6-4a0f-aaa3-5f4bdb352211"
CM034323.1	RepeatMasker	DNA	4309460	4310014	1278	-	.	ID="rnd-5_family-1170";Tend="1489";Tstart="754";shortTE="F";uid="0b21c5e4-447f-4dbc-b91c-03e0356b997e"
CM034323.1	RepeatMasker	DNA/Kolobok-E	26480842	26482083	3726	-	.	ID="RND-6_FAMILY-9158";Tend="1482";Tstart="318";shortTE="F";uid="f264f1e2-523f-49aa-91e2-7be40b9285a7"
CM034323.1	RepeatMasker	DNA/Kolobok-E	35564436	35565189	2066	-	.	ID="RND-5_FAMILY-930";Tend="1406";Tstart="643";shortTE="F";uid="794244a5-246d-47fe-a94a-82c6c7e07891"
CM034323.1	RepeatMasker	DNA	22755692	22755886	477	-	.	ID="RND-5_FAMILY-754";Tend="1155";Tstart="918";shortTE="F";uid="625cfdbb-c974-4571-ab06-5b5d54931dcb"
CM034323.1	RepeatMasker	Unknown	20611049	20611298	1320	-	.	ID="RND-6_FAMILY-3807";Tend="798";Tstart="566";shortTE="F";uid="822c9da5-2475-47e1-9c03-feb38bb2626a"
CM034323.1	RepeatMasker	Retroposon?	34841482	34841807	823	-	.	ID="RND-6_FAMILY-10695";Tend="1789";Tstart="1463";shortTE="F";uid="5f1f54af-4108-48ad-b7f9-4321c9a990ed"
CM034323.1	RepeatMasker	Unknown	20363563	20363829	1326	-	.	ID="RND-5_FAMILY-6451";Tend="1161";Tstart="898";shortTE="F";uid="8be1a734-5962-490a-b74f-5bf960e5fee1"
CM034323.1	RepeatMasker	DNA/Ginger-1	26458520	26458764	570	-	.	ID="RND-4_FAMILY-586";Tend="2538";Tstart="2314";shortTE="F";uid="7ac653f8-6e06-4713-8fa2-c848f38433fc"
CM034323.1	RepeatMasker	DNA	2226659	2226856	568	-	.	ID="dna4-2_ap";Tend="769";Tstart="591";shortTE="F";uid="683b4c86-1065-4bf6-aabb-9205bc1f5072"
CM034323.1	RepeatMasker	Retroposon?	18981413	18981575	571	-	.	ID="RND-6_FAMILY-12693";Tend="2246";Tstart="2070";shortTE="F";uid="d8874cda-8877-4705-8566-a59d54e3d9bf"
CM034323.1	RepeatMasker	Retroposon?	22533249	22533425	1021	-	.	ID="RND-6_FAMILY-620";Tend="2449";Tstart="2273";shortTE="F";uid="f79b76e6-1f4c-4aa6-a341-8a18d2350a0e"
CM034323.1	RepeatMasker	DNA/Kolobok-E	13059818	13059935	483	-	.	ID="RND-6_FAMILY-4448";Tend="1911";Tstart="1809";shortTE="F";uid="19760a70-d41c-4168-bbe1-345330c47b8c"
CM034323.1	RepeatMasker	Unknown	4740460	4740681	930	-	.	ID="RND-6_FAMILY-28736";TEgroup="ctg_8%7CRND-6_FAMILY-28736%7C1";Tend="1255";Tstart="866";shortTE="F";uid="afc15995-f4c2-4ba0-b2bc-d7f1f869b08a"
CM034323.1	RepeatMasker	Unknown	20696712	20696841	953	-	.	ID="RND-1_FAMILY-191";Tend="1086";Tstart="947";shortTE="F";uid="e8cf4e00-8b40-468e-ad10-fef25e60b77a"
CM034323.1	RepeatMasker	DNA/Ginger-1	31575725	31576021	420	-	.	ID="RND-6_FAMILY-9942";Tend="1040";Tstart="728";shortTE="F";uid="6ba3e4d9-87eb-4d6e-9283-7ec3618d0b0c"
CM034323.1	RepeatMasker	Unknown	11315288	11315687	2326	-	.	ID="RND-5_FAMILY-177";Tend="1457";Tstart="1031";shortTE="F";uid="eeb6f06b-f674-4a4c-b2e0-de09c73f5b02"
CM034323.1	RepeatMasker	DNA	19290957	19291249	1634	-	.	ID="DNA8-9_AP";Tend="354";Tstart="1";shortTE="F";uid="b6640137-9b11-4e8c-835f-e22d818dd366"
CM034323.1	RepeatMasker	Retroposon?	33213290	33213833	2952	-	.	ID="SINE2-1_AP";Tend="593";Tstart="2";shortTE="F";uid="2f4a6736-d398-4bdd-8353-65f47eef1319"
CM034323.1	RepeatMasker	DNA/hAT-hAT19	10758684	10758907	1328	-	.	ID="RND-1_FAMILY-224";Tend="1310";Tstart="1103";shortTE="F";uid="89e98eae-ebe5-417b-a2c8-f22a325a76f9"
CM034323.1	RepeatMasker	Retroposon?	5618764	5618930	1013	-	.	ID="RND-5_FAMILY-2698";Tend="2527";Tstart="2362";shortTE="F";uid="0c5cfb66-67ad-402a-a3c4-c0ee23b94a40"
CM034323.1	RepeatMasker	Retroposon?	29619491	29619594	483	-	.	ID="RND-6_FAMILY-10695";Tend="1757";Tstart="1649";shortTE="F";uid="506aea83-43f2-4953-90ae-a0f9bb1193c2"
CM034323.1	RepeatMasker	DNA/Ginger-1	10967974	10968429	2138	-	.	ID="RND-5_FAMILY-6062";Tend="1117";Tstart="649";shortTE="F";uid="5f664445-70e1-476e-a575-f18f4c5a443d"
CM034323.1	RepeatMasker	DNA/hAT-Tip100	16951700	16952198	1171	-	.	ID="RND-1_FAMILY-262";TEgroup="ctg_8%7CRND-1_FAMILY-262%7C1";Tend="1867";Tstart="813";shortTE="F";uid="20ba471f-65ab-45bf-beeb-dc692888a02a"
CM034323.1	RepeatMasker	DNA/hAT-Ac	2502431	2502785	1778	-	.	ID="RND-6_FAMILY-5285";Tend="1304";Tstart="903";shortTE="F";uid="43ee517c-8260-4d13-9140-e593c3ce4685"
CM034323.1	RepeatMasker	Retroposon?	21993250	21993515	880	-	.	ID="SINE2-2_AP";Tend="1062";Tstart="763";shortTE="F";uid="82f5b9b5-3c56-40b3-b818-985fd2e468a2"
CM034323.1	RepeatMasker	DNA/hAT?	32498905	32499111	585	-	.	ID="RND-6_FAMILY-7631";Tend="1345";Tstart="1160";shortTE="F";uid="258bbc46-f737-49e4-b77e-1161fbd348e7"
CM034323.1	RepeatMasker	DNA/Ginger-1	35650166	35650425	549	-	.	ID="RND-6_FAMILY-13191";Tend="1014";Tstart="766";shortTE="F";uid="4eefdced-4d0e-43f4-800d-310d44572d8d"
CM034323.1	RepeatMasker	DNA	13172324	13172539	1344	-	.	ID="TTAA2C_AP";Tend="212";Tstart="1";shortTE="F";uid="e8d5ee9d-889e-4bc5-bcad-1985b63c7c89"
CM034323.1	RepeatMasker	Unknown	19083534	19083895	2542	-	.	ID="RND-5_FAMILY-1063";Tend="1355";Tstart="905";shortTE="F";uid="c66fefee-c011-47f7-86f5-38ffe6f8613d"
CM034323.1	RepeatMasker	Unknown	15648038	15648281	1891	-	.	ID="RND-4_FAMILY-362";Tend="1128";Tstart="866";shortTE="F";uid="0d4600b5-5ed7-4138-b9bc-0f0d4556291d"
CM034323.1	RepeatMasker	Unknown	22370009	22370803	1310	-	.	ID="RND-6_FAMILY-7408";Tend="506";Tstart="119";shortTE="F";uid="bdd10c50-d3ac-447e-8d2d-9f7f15a1903c"
CM034323.1	RepeatMasker	DNA/hAT	22813558	22813701	439	-	.	ID="DNA8-17_AP";Tend="919";Tstart="774";shortTE="F";uid="46ee6f66-0037-444e-90d8-e0889b60c262"
CM034323.1	RepeatMasker	DNA/hAT-Tip100	25190620	25190883	1476	-	.	ID="RND-5_FAMILY-1961";Tend="1170";Tstart="915";shortTE="F";uid="ca53e80f-0af9-4e48-837c-3082857694ea"
CM034323.1	RepeatMasker	DNA/Ginger-1	6090211	6090454	2170	-	.	ID="rnd-5_family-4248";Tend="2320";Tstart="1571";shortTE="F";uid="f71a82d1-39a2-487a-8eb1-38c139930397"
CM034323.1	RepeatMasker	Retroposon?	6571489	6572242	5250	-	.	ID="RND-6_FAMILY-10695";Tend="2102";Tstart="1366";shortTE="F";uid="cd7dac73-99c4-4b37-8be6-4a0e63abf3a5"
CM034323.1	RepeatMasker	Retroposon?	1989398	1990705	4651	-	.	ID="RND-6_FAMILY-11938";Tend="2265";Tstart="1001";shortTE="F";uid="a419a862-ec56-4cac-9ed4-50b2629a0475"
CM034323.1	RepeatMasker	Retroposon?	34972346	34973029	405	-	.	ID="SINE2-2_AP";Tend="828";Tstart="145";shortTE="F";uid="19db3394-401b-467b-a09a-2dc17814434f"
CM034323.1	RepeatMasker	LTR/Gypsy	18910196	18911402	2499	-	.	ID="RND-6_FAMILY-10304";Tend="1683";Tstart="499";shortTE="F";uid="f6a67a68-c442-42c5-a985-ac1738731274"
CM034323.1	RepeatMasker	DNA/Sola-1	8904827	8905070	470	-	.	ID="RND-6_FAMILY-688";Tend="1179";Tstart="931";shortTE="F";uid="71adbfa1-4301-4bf3-ac9b-d9af01ecd8fa"
CM034323.1	RepeatMasker	Retroposon?	20176926	20177576	2836	-	.	ID="RND-6_FAMILY-5919";Tend="1456";Tstart="919";shortTE="F";uid="1f9e458c-06af-4b51-8cf9-7a35cd0e7c9e"
CM034323.1	RepeatMasker	DNA	30476210	30476338	1042	-	.	ID="RND-5_FAMILY-3277";Tend="988";Tstart="859";shortTE="F";uid="51816f5c-11d1-4f62-b17c-af1fd134f096"
CM034323.1	RepeatMasker	DNA/hAT-Tip100	7622106	7622697	3441	-	.	ID="DNA8-18_AP";Tend="820";Tstart="1";shortTE="F";uid="e6d829f1-257c-4e24-b4a2-2d2b2c968598"
CM034323.1	RepeatMasker	DNA/hAT-Charlie	7841742	7841934	934	-	.	ID="RND-5_FAMILY-6446";Tend="1023";Tstart="837";shortTE="F";uid="608a75ca-0e81-441f-af99-c4a784c98341"
CM034323.1	RepeatMasker	RC/Helitron	23630562	23630783	679	-	.	ID="RND-4_FAMILY-166";Tend="1544";Tstart="1317";shortTE="F";uid="c4f7dc61-f45d-4088-8a08-4cea777a2d9d"
CM034323.1	RepeatMasker	DNA	27591955	27592230	1602	-	.	ID="TTAA3B_AP";Tend="432";Tstart="163";shortTE="F";uid="9a8706df-cbd2-4d98-96a3-0a27c9333240"
CM034323.1	RepeatMasker	Unknown	34518274	34518533	844	-	.	ID="RND-1_FAMILY-22";Tend="1201";Tstart="937";shortTE="F";uid="0b900d26-1293-48e5-a8fe-ce35b1e52656"
CM034323.1	RepeatMasker	DNA/Ginger-1	6811028	6811222	543	-	.	ID="RND-5_FAMILY-6062";Tend="1029";Tstart="860";shortTE="F";uid="b1871155-f07d-40b0-aaed-6ea8aebf0280"
CM034323.1	RepeatMasker	DNA/hAT-hAT19	7211074	7211272	1499	-	.	ID="HAT-N18_AP";Tend="815";Tstart="604";shortTE="F";uid="892fc600-b592-4eda-a212-30ac84ef0b15"
CM034323.1	RepeatMasker	DNA	21461970	21462717	1575	-	.	ID="DNA4-2_AP";Tend="769";Tstart="1";shortTE="F";uid="78bd4cac-f33d-4256-93f0-04f962e8c508"
CM034323.1	RepeatMasker	Retroposon?	4764383	4764715	1037	-	.	ID="RND-6_FAMILY-10695";Tend="1872";Tstart="1539";shortTE="F";uid="9044a70e-f185-42f3-a3a1-af892390f67f"
CM034323.1	RepeatMasker	DNA/hAT	13596646	13596877	960	-	.	ID="RND-1_FAMILY-61";Tend="9264";Tstart="8999";shortTE="F";uid="9f07884b-d1d1-4827-8566-a3def2e99852"
CM034323.1	RepeatMasker	DNA/Ginger-1	12560804	12561673	1127	-	.	ID="RND-6_FAMILY-9942";Tend="1776";Tstart="903";shortTE="F";uid="220ee10e-3141-4236-937c-0c4cc9876f71"
CM034323.1	RepeatMasker	RC/Helitron	5613061	5613184	968	-	.	ID="HELITRON-6_DIUL";Tend="247";Tstart="124";shortTE="F";uid="0080d504-68ee-4955-b8bf-d59f19aa8dde"
CM034323.1	RepeatMasker	RC/Helitron	11466114	11466307	630	-	.	ID="RND-1_FAMILY-24";Tend="1261";Tstart="1058";shortTE="F";uid="2e1730d1-fefc-45ac-bdc1-f19397aea94f"
CM034323.1	RepeatMasker	DNA/hAT-Tip100	16388668	16389202	924	-	.	ID="RND-5_FAMILY-2275";Tend="1849";Tstart="1283";shortTE="F";uid="c4312bb2-c335-49f0-87eb-8399f047a020"
CM034323.1	RepeatMasker	DNA/hAT?	7872279	7872507	493	-	.	ID="RND-6_FAMILY-5014";Tend="1082";Tstart="863";shortTE="F";uid="f1507278-042a-48bd-852d-446ef645c5b2"
CM034323.1	RepeatMasker	LINE/I-Jockey	17300505	17300717	539	-	.	ID="RND-6_FAMILY-2303";Tend="1554";Tstart="1345";shortTE="F";uid="e279dc71-acd5-48b3-84f7-9d2cc8d7bd2b"
CM034323.1	RepeatMasker	Retroposon?	7959240	7959369	559	-	.	ID="RND-6_FAMILY-20820";Tend="2041";Tstart="1915";shortTE="F";uid="c2f4fa33-6014-4f46-9d90-f65c1450347a"
CM034323.1	RepeatMasker	LINE/I	31193010	31193191	569	-	.	ID="RND-5_FAMILY-834";Tend="1264";Tstart="1095";shortTE="F";uid="b8b572ab-60d7-4bb3-815c-ffef0d363b94"
CM034323.1	RepeatMasker	DNA/Kolobok-E	22450818	22451260	1549	-	.	ID="KOLOBOKE-3_AP";Tend="2173";Tstart="1711";shortTE="F";uid="64ade74d-65f8-4bb8-b739-263db8c1ab95"
CM034323.1	RepeatMasker	Unknown	13808199	13813643	18256	-	.	ID="RND-1_FAMILY-0";Tend="4656";Tstart="62";shortTE="F";uid="0bcc8830-47e1-48da-a575-0fe80971163f"
CM034323.1	RepeatMasker	DNA/hAT-Charlie	5960157	5960485	888	-	.	ID="HAT-N11_AP";TEgroup="ctg_8%7CHAT-N11_AP%7C1";Tend="631";Tstart="1";shortTE="F";uid="9294d6b9-5f1d-4a0a-b2d3-b4ea5455a970"
CM034323.1	RepeatMasker	DNA/TcMar-m44?	29062925	29063073	1136	-	.	ID="DNA4-10_AP";Tend="160";Tstart="6";shortTE="F";uid="0c524ea4-0ca1-401c-98b9-9347fc5a8ea4"
CM034323.1	RepeatMasker	Unknown	36457740	36458207	3310	-	.	ID="RND-1_FAMILY-420";Tend="1429";Tstart="967";shortTE="F";uid="58c11149-a3a1-4a67-8b86-ea3681b64f96"
CM034323.1	RepeatMasker	DNA/MULE-MuDR	24389383	24389549	527	-	.	ID="RND-1_FAMILY-379";Tend="4709";Tstart="4537";shortTE="F";uid="c5860c10-8774-478f-91f0-e2f4e7139889"
CM034323.1	RepeatMasker	Retroposon?	23348533	23348663	848	-	.	ID="RND-6_FAMILY-11938";Tend="1247";Tstart="1117";shortTE="F";uid="dcb82d60-ef16-4fe4-89c2-4a586689eb06"
CM034323.1	RepeatMasker	Retroposon?	34070035	34070584	428	-	.	ID="SINE2-1_AP";Tend="1447";Tstart="919";shortTE="F";uid="37f070c0-5a90-4f5a-9f59-503e32155c2a"
CM034323.1	RepeatMasker	DNA/Kolobok-E	4894447	4894942	1213	-	.	ID="RND-6_FAMILY-13779";Tend="4702";Tstart="4204";shortTE="F";uid="5243d443-e8a3-4f12-ae37-6f5485c42870"
CM034323.1	RepeatMasker	DNA	31374848	31374957	645	-	.	ID="DNA3-1_AP";Tend="126";Tstart="1";shortTE="F";uid="9bc1b83b-c8c8-4668-bf1e-21352b4f9b81"
CM034323.1	RepeatMasker	Retroposon?	10243731	10243904	970	-	.	ID="RND-6_FAMILY-6210";Tend="1861";Tstart="1687";shortTE="F";uid="f6acf2f7-c276-4698-bad8-0bf4879c1962"
CM034323.1	RepeatMasker	Unknown	33048849	33049134	1185	-	.	ID="RND-6_FAMILY-10042";Tend="1804";Tstart="1515";shortTE="F";uid="6be63995-bf3d-42dc-8b2f-106d7ea6c27f"
CM034323.1	RepeatMasker	DNA/Maverick	22373874	22374173	1377	-	.	ID="RND-5_FAMILY-538";Tend="2651";Tstart="2350";shortTE="F";uid="33605453-1882-486f-8cfb-4e8fd8e137de"
CM034323.1	RepeatMasker	Unknown	31612265	31612493	1049	-	.	ID="RND-1_FAMILY-420";Tend="1228";Tstart="971";shortTE="F";uid="4ead422f-8c5a-4960-875e-a1846127e2d1"
CM034323.1	RepeatMasker	Unknown	31979574	31979690	402	-	.	ID="RND-6_FAMILY-15126";Tend="5060";Tstart="4958";shortTE="F";uid="35b07203-f1c8-41a6-a92a-8c9118b4603b"
CM034323.1	RepeatMasker	DNA/Ginger-1	8437261	8437736	3108	-	.	ID="RND-5_FAMILY-6062";Tend="2116";Tstart="1604";shortTE="F";uid="d4d8a2b4-edda-4cdf-8245-6f2e8a635840"
CM034323.1	RepeatMasker	RC/Helitron	27694743	27694991	1317	-	.	ID="RND-5_FAMILY-960";Tend="1168";Tstart="921";shortTE="F";uid="a4fe0ae3-dafe-44f3-b8c9-09d87a77aa37"
CM034323.1	RepeatMasker	Retroposon?	26912471	26912629	754	-	.	ID="RND-5_FAMILY-8570";Tend="1479";Tstart="1323";shortTE="F";uid="ef53d23b-b746-4482-bb77-38f257df1c1e"
CM034323.1	RepeatMasker	Unknown	26558078	26558288	538	-	.	ID="RND-6_FAMILY-98";Tend="2792";Tstart="2613";shortTE="F";uid="d7697c16-cea2-48d1-adda-5acbcbfa4a22"
CM034323.1	RepeatMasker	DNA/hAT-Tip100	15798925	15799333	2416	-	.	ID="RND-5_FAMILY-3143";Tend="1455";Tstart="1062";shortTE="F";uid="d353c60a-dade-409e-b1b0-7e6d3e58ce68"
CM034323.1	RepeatMasker	Unknown	25822928	25823286	1709	-	.	ID="RND-6_FAMILY-15958";Tend="1180";Tstart="836";shortTE="F";uid="5005c017-4262-4cbd-8dbe-ea9e0c1f40aa"
CM034323.1	RepeatMasker	DNA	30051091	30051311	1135	-	.	ID="DNAX-10_AP";Tend="224";Tstart="4";shortTE="F";uid="cd35c066-f8dd-48be-bf44-e259ee697115"
CM034323.1	RepeatMasker	DNA/TcMar-Tc1	19074795	19075099	2455	-	.	ID="RND-6_FAMILY-7827";Tend="1408";Tstart="1103";shortTE="F";uid="1959a7bb-958b-4491-b71e-1490740c3a67"
CM034323.1	RepeatMasker	Retroposon?	16776371	16780399	33301	-	.	ID="RND-6_FAMILY-6209";Tend="6045";Tstart="2025";shortTE="F";uid="66ef49cf-80a2-4c32-9ef1-9436ba5ebcce"
CM034323.1	RepeatMasker	LINE/R1	7225332	7225811	2529	-	.	ID="RND-1_FAMILY-110";Tend="1424";Tstart="922";shortTE="F";uid="dfdd3116-404f-4783-94a8-eef27964975d"
CM034323.1	RepeatMasker	Retroposon?	36001578	36001933	2262	-	.	ID="RND-6_FAMILY-10695";Tend="2025";Tstart="1679";shortTE="F";uid="4b9d4878-3729-46ca-baf1-74ab083e7910"
CM034323.1	RepeatMasker	DNA	3342232	3342431	1458	-	.	ID="DNA8-57B_AP";Tend="215";Tstart="1";shortTE="F";uid="d4460941-6d67-4be7-a5d7-d14791393449"
CM034323.1	RepeatMasker	DNA/hAT	34036020	34036437	2276	-	.	ID="RND-6_FAMILY-4018";Tend="1397";Tstart="959";shortTE="F";uid="535a8049-eaf0-45c3-88e6-07d36c9df137"
CM034323.1	RepeatMasker	DNA	3163683	3163864	433	-	.	ID="ttaac_ap";Tend="298";Tstart="118";shortTE="F";uid="50939d95-34c3-44e1-a13f-1f101f8a735c"
CM034323.1	RepeatMasker	Unknown	3474435	3474610	1184	-	.	ID="RND-1_FAMILY-193";Tend="1112";Tstart="925";shortTE="F";uid="0990eb29-1452-4fb0-b710-21bbb361a80b"
CM034323.1	RepeatMasker	Retroposon?	34495229	34495435	768	-	.	ID="RND-6_FAMILY-3569";Tend="1270";Tstart="1049";shortTE="F";uid="cb499bb0-82ac-439b-82d3-4db98fe44aeb"
CM034323.1	RepeatMasker	Retroposon?	28414717	28415242	2717	-	.	ID="RND-6_FAMILY-10695";Tend="1217";Tstart="483";shortTE="F";uid="8eafddf9-b987-4db2-9b43-11917ec1f0e7"
CM034323.1	RepeatMasker	Unknown	11547419	11547566	630	-	.	ID="RND-5_FAMILY-3073";Tend="1644";Tstart="1481";shortTE="F";uid="365f5bd9-dc48-43d8-9a61-2fe353f14aaa"
CM034323.1	RepeatMasker	DNA	9103317	9103585	1623	-	.	ID="TTAA4B_AP";Tend="272";Tstart="1";shortTE="F";uid="ea294463-c6da-4cb8-be0f-44038b996bee"
CM034323.1	RepeatMasker	DNA/hAT-Ac	8153054	8153657	3529	-	.	ID="RND-5_FAMILY-2774";Tend="1562";Tstart="968";shortTE="F";uid="8a2ecbec-a13d-4892-8df2-912bbbefdae7"
CM034323.1	RepeatMasker	DNA	34260957	34261091	446	-	.	ID="RND-6_FAMILY-9092";Tend="1298";Tstart="1156";shortTE="F";uid="8fc65d1b-380a-4486-8038-f1a00fdb5381"
CM034323.1	RepeatMasker	DNA	29455405	29455604	414	-	.	ID="DNA3-9_AP";Tend="194";Tstart="14";shortTE="F";uid="4810ef9f-99a6-4935-80a3-2f10e11a7bbc"
CM034323.1	RepeatMasker	DNA/hAT-Charlie	36267956	36268056	477	-	.	ID="RND-1_FAMILY-86";Tend="5267";Tstart="5159";shortTE="F";uid="352842cb-cbf1-41b6-9cec-d5b43d48b8e1"
CM034323.1	RepeatMasker	DNA/Kolobok-T2?	4017922	4018065	402	-	.	ID="KOLOBOK-N1_AEC";Tend="7532";Tstart="7391";shortTE="F";uid="e2bf58ff-4533-48c2-ab56-0812ae9ecce6"
CM034323.1	RepeatMasker	DNA/hAT	17979363	17980180	4352	-	.	ID="RND-1_FAMILY-45";Tend="1691";Tstart="861";shortTE="F";uid="b5ccf8bc-f01b-4775-97ba-93cb5f0f9a4b"
CM034323.1	RepeatMasker	DNA/hAT-Charlie	23936033	23936201	1007	-	.	ID="DNA8-72_AP";Tend="201";Tstart="22";shortTE="F";uid="39d36e12-4933-4ea9-a3d0-8e88f4dd2cee"
CM034323.1	RepeatMasker	DNA/Ginger-1	23415744	23416905	5434	-	.	ID="RND-5_FAMILY-6062";Tend="1896";Tstart="649";shortTE="F";uid="85661b5a-f1fa-4969-a23e-1b0f25b29c62"
CM034323.1	RepeatMasker	DNA/Kolobok-E	20164663	20164784	524	-	.	ID="RND-6_FAMILY-19774";Tend="500";Tstart="381";shortTE="F";uid="5a674ed1-d901-4f90-a9e0-ad4fa9ad394e"
CM034323.1	RepeatMasker	Retroposon?	36433002	36433168	482	-	.	ID="RND-6_FAMILY-5919";Tend="1449";Tstart="1274";shortTE="F";uid="f668c551-eca7-49ab-b493-64dc035c8b26"
CM034323.1	RepeatMasker	DNA/hAT-Tip100	29578288	29578920	4029	-	.	ID="DNA8-18_AP";Tend="642";Tstart="1";shortTE="F";uid="58270f18-29a5-454b-9b52-730d32282090"
CM034323.1	RepeatMasker	DNA	26181301	26181614	538	-	.	ID="DNA4-2_AP";Tend="315";Tstart="2";shortTE="F";uid="b3f4cdbb-58aa-49a8-811b-f0824ede6935"
CM034323.1	RepeatMasker	DNA/Kolobok-E	3303237	3303384	807	-	.	ID="RND-6_FAMILY-21211";Tend="993";Tstart="809";shortTE="F";uid="3b579a2a-b0ac-4924-8381-8ecf21d72394"
CM034323.1	RepeatMasker	RC/Helitron	36023651	36023838	1129	-	.	ID="RND-5_FAMILY-874";Tend="1500";Tstart="1316";shortTE="F";uid="b21a6dfb-7a1e-43ee-858f-94b73400f9fb"
CM034323.1	RepeatMasker	Unknown	35073913	35074075	838	-	.	ID="RND-1_FAMILY-178";Tend="1155";Tstart="1005";shortTE="F";uid="04f7da5a-1f23-4c3b-a6ed-3a82140f8035"
CM034323.1	RepeatMasker	Retroposon?	28829494	28829743	1164	-	.	ID="RND-6_FAMILY-10695";Tend="1239";Tstart="985";shortTE="F";uid="69dda092-d81a-460a-bd1a-86a4c7cae78d"
CM034323.1	RepeatMasker	LINE/RTE-BovB	13479767	13481325	5867	-	.	ID="RND-6_FAMILY-19406";TEgroup="ctg_8%7CRND-6_FAMILY-19406%7C3";Tend="2430";Tstart="801";shortTE="F";uid="c6e8219c-aadc-4479-99a0-66ec0b417737"
CM034323.1	RepeatMasker	LINE/R1	36717727	36718718	5629	-	.	ID="SART-1_API";Tend="1055";Tstart="4";shortTE="F";uid="59db0979-77ac-4177-819d-5e3e186ac8f5"
CM034323.1	RepeatMasker	Unknown	28473076	28475362	5600	-	.	ID="RND-1_FAMILY-338";Tend="4178";Tstart="8";shortTE="F";uid="2251f294-46a9-440a-ab8c-04c12c821297"
CM034323.1	RepeatMasker	Unknown	28659401	28660023	3110	-	.	ID="RND-6_FAMILY-2535";Tend="677";Tstart="66";shortTE="F";uid="ec2ffba2-c6d2-47a2-baf1-fd42940147cf"
CM034323.1	RepeatMasker	RC/Helitron	3907633	3907769	471	-	.	ID="HELITRON-N1_PBA";Tend="704";Tstart="567";shortTE="F";uid="a9085a4f-54c5-4a5b-8c48-443e04dde645"
CM034323.1	RepeatMasker	DNA	2272417	2272576	442	-	.	ID="DNA4-3_AP";Tend="158";Tstart="1";shortTE="F";uid="b06aece0-4655-4975-af44-199a2e8e844b"
CM034323.1	RepeatMasker	DNA/MULE-MuDR	1621926	1622405	1012	-	.	ID="RND-4_FAMILY-1317";Tend="1994";Tstart="1002";shortTE="F";uid="181eb80e-bb80-4b86-95cd-96ede1712e3f"
CM034323.1	RepeatMasker	DNA/Ginger-1	29027718	29029153	10572	-	.	ID="RND-5_FAMILY-6062";Tend="2101";Tstart="649";shortTE="F";uid="a0b9e9eb-0b50-4c6a-ac83-2edd1ee81c1d"
CM034323.1	RepeatMasker	LINE/I-Jockey	33317183	33317804	2805	-	.	ID="RND-5_FAMILY-1184";Tend="2256";Tstart="1685";shortTE="F";uid="9b53ca16-7222-4fe3-b45f-157f3aa916a5"
CM034323.1	RepeatMasker	LINE/RTE-BovB	227157	227531	602	-	.	ID="RTE-4_LMI";Tend="2354";Tstart="1956";shortTE="F";uid="af3ca8fe-ebe7-4134-a69b-2bacee13fdba"
CM034323.1	RepeatMasker	DNA/hAT-Tip100	28103306	28103461	738	-	.	ID="DNA8-16_AP";Tend="177";Tstart="1";shortTE="F";uid="0bb2d44d-1e8a-4262-890e-5ce9660912b0"
CM034323.1	RepeatMasker	LINE/R1	27170786	27171836	1062	-	.	ID="SART-5_API";Tend="3282";Tstart="2231";shortTE="F";uid="10ec2f16-1647-4be6-8f6b-8cfc6f70f06e"
CM034323.1	RepeatMasker	DNA/Ginger-1	13637757	13639264	12046	-	.	ID="RND-6_FAMILY-11761";Tend="2255";Tstart="742";shortTE="F";uid="2f7c0a3a-58e9-4d2b-b072-77340ddf90f8"
CM034323.1	RepeatMasker	Retroposon?	32475813	32476117	2076	-	.	ID="RND-6_FAMILY-10695";Tend="1660";Tstart="1369";shortTE="F";uid="0fbf2f4a-d548-40c0-8795-3f1088d5b086"
CM034323.1	RepeatMasker	DNA/hAT-Charlie	5419064	5419360	2318	-	.	ID="RND-6_FAMILY-23483";Tend="1708";Tstart="1417";shortTE="F";uid="79a9dec9-b93c-43c2-b435-15f1119c9642"
CM034323.1	RepeatMasker	Unknown	4750729	4751071	1179	-	.	ID="RND-6_FAMILY-94";Tend="1278";Tstart="788";shortTE="F";uid="92d92495-ec0c-4c1c-95be-a4273f31b804"
CM034323.1	RepeatMasker	DNA/Kolobok-E	13457928	13458446	539	-	.	ID="RND-5_FAMILY-9232";Tend="873";Tstart="362";shortTE="F";uid="5e8c00e1-6b85-424e-b827-8989fbd2809f"
CM034323.1	RepeatMasker	Retroposon?	13646322	13646505	444	-	.	ID="RND-6_FAMILY-517";Tend="1317";Tstart="1149";shortTE="F";uid="27f3ca8b-2672-485c-a50a-8b4e7939398f"
CM034323.1	RepeatMasker	DNA	10438512	10438735	506	-	.	ID="TTAA3B_AP";Tend="436";Tstart="199";shortTE="F";uid="e018dd93-fb88-47a1-ba97-c188a9908035"
CM034323.1	RepeatMasker	DNA	211551	212006	2135	-	.	ID="ttaa3_ap";Tend="429";Tstart="1";shortTE="F";uid="af269df5-835d-40ac-ae33-f5202e243d11"
CM034323.1	RepeatMasker	DNA	7307398	7307568	624	-	.	ID="RND-6_FAMILY-3815";TEgroup="ctg_8%7CRND-6_FAMILY-3815%7C1";Tend="3098";Tstart="2365";shortTE="F";uid="9cf08b85-5fb1-4da7-bfe6-e4303ac789f9"
CM034323.1	RepeatMasker	DNA/Kolobok-E	7025825	7026165	478	-	.	ID="RND-5_FAMILY-9232";Tend="644";Tstart="363";shortTE="F";uid="d72af712-7aaa-485a-a8b5-de7eee8ca541"
CM034323.1	RepeatMasker	DNA	34658750	34659048	1865	-	.	ID="TTAA27_AP";Tend="289";Tstart="1";shortTE="F";uid="e0ecc481-1d42-4827-a1bf-ec2d61897adf"
CM034323.1	RepeatMasker	Unknown	13913539	13913791	1237	-	.	ID="RND-4_FAMILY-882";Tend="1157";Tstart="865";shortTE="F";uid="81f2fca1-3e16-454d-85f6-23f69cb61e20"
CM034323.1	RepeatMasker	DNA/P	4386593	4386920	2112	-	.	ID="RND-5_FAMILY-994";Tend="3307";Tstart="3017";shortTE="F";uid="24a373a5-7086-4bd5-81e6-b84662879b9a"
CM034323.1	RepeatMasker	RC/Helitron	26152459	26152812	759	-	.	ID="RND-1_FAMILY-73";Tend="1686";Tstart="1330";shortTE="F";uid="36603a95-3514-4a12-9a5d-119d8376ef2f"
CM034323.1	RepeatMasker	DNA	35234592	35234703	412	-	.	ID="RND-4_FAMILY-804";Tend="2229";Tstart="2124";shortTE="F";uid="72e0bd0a-cdb7-4b41-bca6-0367cd6d64b9"
CM034323.1	RepeatMasker	DNA	5213038	5213486	1061	-	.	ID="ttaa3c_ap";Tend="415";Tstart="46";shortTE="F";uid="7d9f286d-864d-4900-93e4-06f1300bfdb8"
CM034323.1	RepeatMasker	DNA/hAT-Tip100	9271043	9271665	2292	-	.	ID="dna8-87_ap";Tend="822";Tstart="53";shortTE="F";uid="c2fd26f3-17c7-428d-acd5-b0b825686a69"
CM034323.1	RepeatMasker	DNA/Maverick	100475	100948	597	-	.	ID="RND-6_FAMILY-10790";Tend="1429";Tstart="942";shortTE="F";uid="71451c54-06bb-4112-bd6c-d17efb444f6a"
CM034323.1	RepeatMasker	RC/Helitron	19908617	19908939	990	-	.	ID="RND-1_FAMILY-73";Tend="1737";Tstart="1426";shortTE="F";uid="e65c2ae2-3895-40ef-bbeb-d12782be3ebe"
CM034323.1	RepeatMasker	DNA	15525820	15525971	447	-	.	ID="DNA-TTAA-1_AP";Tend="423";Tstart="281";shortTE="F";uid="dc2a055d-3285-4a73-9799-7e7fc010a4d4"
CM034323.1	RepeatMasker	Unknown	26069642	26069830	816	-	.	ID="RND-4_FAMILY-362";Tend="1097";Tstart="921";shortTE="F";uid="d392e9d4-2c3b-4dce-85a8-e60999a7e1c2"
CM034323.1	RepeatMasker	Unknown	11486797	11487126	2411	-	.	ID="RND-1_FAMILY-18";Tend="1241";Tstart="896";shortTE="F";uid="c1a6a150-5812-4927-98ed-81d257065d31"
CM034323.1	RepeatMasker	Retroposon?	26872044	26872370	824	-	.	ID="RND-6_FAMILY-13511";Tend="1212";Tstart="859";shortTE="F";uid="5979d3be-bd47-4595-99ae-b087449416e2"
CM034323.1	RepeatMasker	DNA	20987482	20987683	793	-	.	ID="RND-6_FAMILY-7036";Tend="4263";Tstart="4055";shortTE="F";uid="1d9e7bc4-dae1-486f-b73c-aac304836eb4"
CM034323.1	RepeatMasker	DNA	6657282	6657516	893	-	.	ID="ttaa3c_ap";Tend="425";Tstart="172";shortTE="F";uid="40938ef3-1842-487a-b1f0-4f06f00b5f25"
CM034323.1	RepeatMasker	DNA/Kolobok-E	5903730	5903885	651	-	.	ID="RND-6_FAMILY-1722";Tend="2039";Tstart="1885";shortTE="F";uid="3debd1f9-fe6c-44ff-87fd-fcf94f5cc424"
CM034323.1	RepeatMasker	Retroposon?	5714700	5715025	1376	-	.	ID="RND-6_FAMILY-15339";Tend="1047";Tstart="721";shortTE="F";uid="b08445e2-917f-478e-a68d-e82189912051"
CM034323.1	RepeatMasker	DNA	26062011	26062479	1607	-	.	ID="TTAA25_AP";Tend="511";Tstart="1";shortTE="F";uid="d5e984a6-274d-4b35-8714-ce506c9ed893"
CM034323.1	RepeatMasker	LINE/I-Jockey	29313283	29313416	708	-	.	ID="RND-6_FAMILY-3754";Tend="1435";Tstart="1308";shortTE="F";uid="ae11b1c4-c60b-4840-aeb1-521d5cabc121"
CM034323.1	RepeatMasker	DNA	28423648	28424130	2874	-	.	ID="DNAX-2_AP";Tend="467";Tstart="6";shortTE="F";uid="dc9a68ba-ef3e-45cd-a8fc-30947cc10481"
CM034323.1	RepeatMasker	LINE/RTE-BovB	105075	108178	1211	-	.	ID="RND-6_FAMILY-19406";Tend="3169";Tstart="172";shortTE="F";uid="7f92ddce-d0e6-4775-bb22-415045ddb381"
CM034323.1	RepeatMasker	Retroposon?	9550599	9550743	691	-	.	ID="RND-6_FAMILY-1018";Tend="2301";Tstart="2154";shortTE="F";uid="6d9f03e5-6130-4cf5-9504-123aaf8c8064"
CM034323.1	RepeatMasker	DNA/Ginger-1	34986160	34987125	3549	-	.	ID="rnd-6_family-3774";Tend="2353";Tstart="1220";shortTE="F";uid="722ed24f-b3c3-422b-b717-66cb50517c5c"
CM034323.1	RepeatMasker	DNA	10828396	10828529	467	-	.	ID="DNA8-5_AP";Tend="231";Tstart="70";shortTE="F";uid="9769fae2-b35b-4d89-b92f-bcc70959feac"
CM034323.1	RepeatMasker	DNA/Sola-1	25909592	25909838	568	-	.	ID="DNA4-8_AP";Tend="243";Tstart="5";shortTE="F";uid="7dd98b53-ae37-4aa1-a157-f1700daf1773"
CM034323.1	RepeatMasker	LINE/L2	22829170	22829273	581	-	.	ID="RND-1_FAMILY-81";Tend="7813";Tstart="7719";shortTE="F";uid="a939e4fb-7ed3-48d8-8016-b2c6390c7dd4"
CM034323.1	RepeatMasker	LINE/CR1	22372705	22373830	9528	-	.	ID="RND-5_FAMILY-557";Tend="3158";Tstart="2027";shortTE="F";uid="a049ddcd-3a8b-49b5-bdf8-caea28f6c048"
CM034323.1	RepeatMasker	DNA/Kolobok-E	15312614	15319040	44308	-	.	ID="rnd-1_family-339";Tend="6163";Tstart="1";shortTE="F";uid="e85d1b8c-66b5-461c-8460-b090eb6cd7a0"
CM034323.1	RepeatMasker	DNA/hAT	2305773	2306349	3970	-	.	ID="RND-1_FAMILY-45";Tend="1428";Tstart="863";shortTE="F";uid="06b67267-7456-43a5-9148-d930ea719f2e"
CM034323.1	RepeatMasker	DNA/Ginger-1	15649223	15650075	2721	-	.	ID="RND-6_FAMILY-9942";Tend="1595";Tstart="656";shortTE="F";uid="e801611c-e08d-4b65-84d6-3d15ab5af70b"
CM034323.1	RepeatMasker	DNA	9637569	9637819	1237	-	.	ID="RND-5_FAMILY-463";Tend="1141";Tstart="889";shortTE="F";uid="7d918e7c-bae9-46ec-b6a0-88a5b96390c1"
CM034323.1	RepeatMasker	DNA/hAT-Tip100	27416370	27416518	683	-	.	ID="RND-6_FAMILY-5736";Tend="1234";Tstart="1109";shortTE="F";uid="112cf5de-facf-4c27-9784-47631d02bd9b"
CM034323.1	RepeatMasker	DNA/MULE-MuDR	21557212	21559760	14625	-	.	ID="RND-1_FAMILY-211";TEgroup="ctg_8%7CRND-1_FAMILY-211%7C2";Tend="5959";Tstart="3153";shortTE="F";uid="d8ff7c57-b9c3-4d39-a61b-0e3894635933"
CM034323.1	RepeatMasker	DNA/hAT	23803234	23803727	1512	-	.	ID="RND-4_FAMILY-18";Tend="1206";Tstart="712";shortTE="F";uid="59ce5372-98e7-433a-a6d8-a5b721e69cf6"
CM034323.1	RepeatMasker	DNA/Ginger-1	16459651	16459950	459	-	.	ID="RND-6_FAMILY-3774";Tend="2236";Tstart="1867";shortTE="F";uid="c2d23827-da0b-485c-97fd-77574ff2dd5b"
CM034323.1	RepeatMasker	DNA/Kolobok-E	10813080	10813281	425	-	.	ID="rnd-6_family-12456";TEgroup="ctg_8%7Crnd-6_family-12456%7C1";Tend="2368";Tstart="2117";shortTE="T";uid="1bc67e70-2fb2-4fd0-b6fd-f1b76d253260"
CM034323.1	RepeatMasker	DNA	9474581	9474736	444	-	.	ID="ttaa2c_ap";Tend="402";Tstart="247";shortTE="F";uid="c6576e60-86d0-4f6f-b58e-a56de2a186e3"
CM034323.1	RepeatMasker	DNA/hAT?	5518704	5519188	1948	-	.	ID="RND-6_FAMILY-7631";Tend="1882";Tstart="1428";shortTE="F";uid="f5f8b8b0-4468-4ed5-abd4-12ac3a39a5f7"
CM034323.1	RepeatMasker	Unknown	6536707	6536987	719	-	.	ID="RND-1_FAMILY-380";Tend="1811";Tstart="1553";shortTE="F";uid="5a21720e-6c59-4820-90e2-13ee5ee989d8"
CM034323.1	RepeatMasker	DNA	31072513	31072643	1017	-	.	ID="TTAA15_AP";Tend="490";Tstart="359";shortTE="F";uid="4d10769b-5688-4ba7-8e6c-48b02e9478b1"
CM034323.1	RepeatMasker	DNA/Ginger-1	25061956	25062452	3433	-	.	ID="RND-6_FAMILY-1577";Tend="1410";Tstart="913";shortTE="F";uid="2ada6f24-d941-40ec-894f-bdcfe0e385a4"
CM034323.1	RepeatMasker	DNA	20394089	20394325	696	-	.	ID="dna4-1_ap";Tend="770";Tstart="551";shortTE="F";uid="0d3557ae-6d9a-4fec-8114-480ec6c2862e"
CM034323.1	RepeatMasker	RC/Helitron	35794415	35794521	598	-	.	ID="RND-6_FAMILY-3153";Tend="1160";Tstart="1057";shortTE="F";uid="4f0978ba-871a-4f0e-b99e-3f3d9e98f517"
CM034323.1	RepeatMasker	DNA/TcMar-Tigger	7328028	7328338	1760	-	.	ID="RND-6_FAMILY-7063";Tend="1899";Tstart="1622";shortTE="F";uid="02e7dc27-1d82-4a6a-a31f-1b87e0682d2d"
CM034323.1	RepeatMasker	Unknown	17715615	17715861	626	-	.	ID="RND-1_FAMILY-115";Tend="1235";Tstart="993";shortTE="F";uid="d27d9972-4131-482d-b01e-b508b5771547"
CM034323.1	RepeatMasker	Retroposon?	6204000	6204171	936	-	.	ID="RND-6_FAMILY-13193";Tend="1101";Tstart="930";shortTE="F";uid="aacf7513-d106-46be-9ed6-0fc6d7ca438c"
CM034323.1	RepeatMasker	DNA	25178678	25179115	2615	-	.	ID="TTAA3B_AP";Tend="436";Tstart="1";shortTE="F";uid="e58f7175-1f97-4282-8475-c7ee5b1b88e9"
CM034323.1	RepeatMasker	DNA/Ginger-1	36193974	36195226	5337	-	.	ID="RND-6_FAMILY-3774";Tend="2231";Tstart="862";shortTE="F";uid="cc400dc2-c7f4-4fd2-9b12-3f945af61843"
CM034323.1	RepeatMasker	LINE/R1	4321731	4322387	3778	-	.	ID="RND-1_FAMILY-110";Tend="1645";Tstart="969";shortTE="F";uid="1dd74bca-fc93-4896-88d1-2cb3ae78bbe3"
CM034323.1	RepeatMasker	Retroposon?	32230480	32231897	8458	-	.	ID="RND-6_FAMILY-10695";Tend="2083";Tstart="651";shortTE="F";uid="754f352f-d716-4599-b0a5-b72d3659f939"
CM034323.1	RepeatMasker	DNA	3211998	3212291	1620	-	.	ID="RND-4_FAMILY-804";Tend="3870";Tstart="3576";shortTE="F";uid="7b763846-9cc5-48dd-9400-8321ee38a5e8"
CM034323.1	RepeatMasker	DNA	20143342	20143504	726	-	.	ID="TTAA2B_AP";Tend="155";Tstart="2";shortTE="F";uid="30736de8-b5ae-446e-b5ee-dbaf8a9811e9"
CM034323.1	RepeatMasker	DNA/Ginger-1	21205298	21205398	1692	-	.	ID="rnd-6_family-4572";Tend="1174";Tstart="746";shortTE="F";uid="19eafa20-9a5b-4eef-b7c4-a18d20be7187"
CM034323.1	RepeatMasker	DNA/hAT-hAT19	27375374	27375757	2416	-	.	ID="RND-6_FAMILY-8033";Tend="1235";Tstart="831";shortTE="F";uid="6858088c-bd2a-45ab-a191-c900fa91c8d3"
CM034323.1	RepeatMasker	DNA/hAT-Tip100	24639367	24640572	9549	-	.	ID="RND-5_FAMILY-1310";Tend="2076";Tstart="883";shortTE="F";uid="ce853d3b-2e05-41bc-9f86-ef3920605e64"
CM034323.1	RepeatMasker	DNA/Ginger-1	15587278	15587440	668	-	.	ID="GINGER1-1_AP";Tend="5192";Tstart="5018";shortTE="F";uid="4a1eaeda-0acf-4c75-b7fd-1b17b0bd5a1c"
CM034323.1	RepeatMasker	Unknown	22995365	22995539	964	-	.	ID="RND-6_FAMILY-12464";Tend="1157";Tstart="979";shortTE="F";uid="ae5b28dc-c4af-4365-9bd9-bfbcc63f0aa3"
CM034323.1	RepeatMasker	DNA/hAT-Tip100	13230030	13230799	4737	-	.	ID="RND-1_FAMILY-230";Tend="1619";Tstart="921";shortTE="F";uid="2e46536e-8b7c-4209-9684-1187a58d581f"
CM034323.1	RepeatMasker	RC/Helitron	31828982	31829107	803	-	.	ID="RND-5_FAMILY-4634";Tend="1086";Tstart="968";shortTE="F";uid="47221f9d-1589-4f9b-9bcf-33b2a797ed23"
CM034323.1	RepeatMasker	DNA/Kolobok-E	20119735	20120229	1927	-	.	ID="RND-5_FAMILY-680";Tend="1372";Tstart="901";shortTE="F";uid="d61bc95d-a436-4096-b04a-ccffc6205480"
CM034323.1	RepeatMasker	LTR/Gypsy	13406154	13406335	634	-	.	ID="GYPSY-24_DEL-I";Tend="2812";Tstart="2619";shortTE="F";uid="a9b92399-3ff5-4f38-8938-5b8bd954df81"
CM034323.1	RepeatMasker	DNA/TcMar-m44?	34984349	34984522	1300	-	.	ID="DNA4-9_AP";Tend="177";Tstart="4";shortTE="F";uid="33b56d08-9c0d-4497-b70b-14d65df21588"
CM034323.1	RepeatMasker	LINE/I-Jockey	35613367	35613500	548	-	.	ID="RND-6_FAMILY-13667";Tend="1599";Tstart="1464";shortTE="F";uid="471e5545-4689-427e-a244-b0214551d10b"
CM034323.1	RepeatMasker	DNA/MULE-MuDR	9084850	9085100	726	-	.	ID="RND-6_FAMILY-2548";Tend="3397";Tstart="3133";shortTE="F";uid="1b9d0cdb-c20d-4817-b22a-e3b489870af4"
CM034323.1	RepeatMasker	Retroposon?	22961470	22961587	479	-	.	ID="RND-1_FAMILY-184";Tend="219";Tstart="106";shortTE="F";uid="c157b62d-84cf-4414-98b8-2e76ffe3bad7"
CM034323.1	RepeatMasker	DNA/hAT?	6839291	6839923	1345	-	.	ID="RND-6_FAMILY-19891";Tend="1352";Tstart="721";shortTE="F";uid="cb1174bb-455b-487e-9fd5-50ffaff748dd"
CM034323.1	RepeatMasker	DNA/Ginger-2	9827439	9827728	1026	-	.	ID="GINGER2-N2_AP";Tend="1620";Tstart="1329";shortTE="F";uid="c07f363a-7ee4-4fe9-ab4c-66047c08de2b"
CM034323.1	RepeatMasker	Unknown	2716200	2716493	1155	-	.	ID="RND-5_FAMILY-2217";TEgroup="ctg_8%7CRND-5_FAMILY-2217%7C1";Tend="1245";Tstart="817";shortTE="F";uid="d0058d7c-454a-4e06-8171-5cd0d362798c"
CM034323.1	RepeatMasker	LTR/Gypsy	29754149	29763369	79293	-	.	ID="RND-6_FAMILY-2098";Tend="10976";Tstart="1833";shortTE="F";uid="8029f772-ab06-47fb-a054-1d569e684eaf"
CM034323.1	RepeatMasker	Retroposon?	2050970	2051149	1710	-	.	ID="RND-6_FAMILY-26162";Tend="1320";Tstart="610";shortTE="F";uid="e84a3d1e-47e4-473b-ba24-515ad85f84bd"
CM034323.1	RepeatMasker	DNA/hAT-hAT19	27419653	27419771	495	-	.	ID="DNA8-71B_AP";Tend="131";Tstart="9";shortTE="F";uid="6147ce54-c6ae-4908-aa4f-82328dfdc075"
CM034323.1	RepeatMasker	DNA/Ginger-1	30571097	30572551	11007	-	.	ID="RND-6_FAMILY-439";Tend="2244";Tstart="779";shortTE="F";uid="c9f73312-6396-43af-94a3-1a5dbc4185eb"
CM034323.1	RepeatMasker	Unknown	30617663	30618037	3008	-	.	ID="RND-1_FAMILY-21";Tend="1285";Tstart="912";shortTE="F";uid="e934b1ab-c03d-4419-8e8f-2ee0fe49a94e"
CM034323.1	RepeatMasker	DNA	12395118	12395892	2215	-	.	ID="DNA4-2_AP";Tend="763";Tstart="1";shortTE="F";uid="6da6fdd5-75bf-4ce7-ba13-3d1884b1f8ed"
CM034323.1	RepeatMasker	DNA	26864055	26864520	2753	-	.	ID="DNAX-2_AP";Tend="467";Tstart="1";shortTE="F";uid="99c7c67e-a229-4e7f-bb0e-ebe76bee3e8e"
CM034323.1	RepeatMasker	DNA/hAT?	23515897	23516085	523	-	.	ID="RND-6_FAMILY-7631";Tend="915";Tstart="717";shortTE="F";uid="17ca43e0-b105-4074-9ca7-e565d6d09a83"
CM034323.1	RepeatMasker	Retroposon?	31416351	31417818	9745	-	.	ID="RND-6_FAMILY-10695";Tend="2099";Tstart="643";shortTE="F";uid="ecdbb31a-3077-4219-ae45-069afc693a12"
CM034323.1	RepeatMasker	DNA	26203824	26204291	2695	-	.	ID="DNAX-2_AP";Tend="467";Tstart="1";shortTE="F";uid="42eec997-4fd5-46f8-9653-c5c6c90d8b10"
CM034323.1	RepeatMasker	LTR/Gypsy	4259187	4259394	476	-	.	ID="RND-6_FAMILY-566";Tend="3105";Tstart="2898";shortTE="F";uid="de1538ce-d396-46e8-b22b-d6da1b134c9a"
CM034323.1	RepeatMasker	DNA/Kolobok-E	21266877	21267113	548	-	.	ID="RND-6_FAMILY-1722";Tend="1986";Tstart="1722";shortTE="F";uid="99e51087-9b30-40b3-b49c-1f2afe5b961d"
CM034323.1	RepeatMasker	DNA/Maverick	18473859	18478134	13845	-	.	ID="RND-5_FAMILY-7864";Tend="4769";Tstart="569";shortTE="F";uid="8844c869-5f27-4016-95d4-99fb6d742e19"
CM034323.1	RepeatMasker	LINE/I-Jockey	27120644	27121993	2087	-	.	ID="RND-4_FAMILY-2067";Tend="1791";Tstart="467";shortTE="F";uid="fbedd4ca-81bd-4135-be94-cc650cde1592"
CM034323.1	RepeatMasker	Unknown	2796969	2797327	965	-	.	ID="RND-5_FAMILY-3366";Tend="1321";Tstart="918";shortTE="F";uid="7ec3c0a4-991c-42da-9865-833e52553b7d"
CM034323.1	RepeatMasker	DNA/hAT-Tip100	19120614	19120781	909	-	.	ID="DNA8-28_AP";Tend="1030";Tstart="856";shortTE="F";uid="b702fd4d-dc12-4734-bb86-ab6351190a8a"
CM034323.1	RepeatMasker	DNA/Kolobok-E	23911678	23911871	900	-	.	ID="RND-6_FAMILY-6479";Tend="1602";Tstart="1379";shortTE="F";uid="0aff6c86-74e2-45ca-adbb-2635bcfa986d"
CM034323.1	RepeatMasker	Unknown	27214028	27214175	515	-	.	ID="RND-6_FAMILY-5572";Tend="1731";Tstart="1584";shortTE="F";uid="92be12a8-b660-4651-9a03-f9a93e14a109"
CM034323.1	RepeatMasker	DNA/hAT-hAT19	13130345	13132738	10474	-	.	ID="RND-1_FAMILY-168";Tend="2391";Tstart="96";shortTE="F";uid="783566af-7d84-4f59-b6e8-6be97e24e4ff"
CM034323.1	RepeatMasker	Unknown	15020220	15020368	952	-	.	ID="RND-5_FAMILY-10690";Tend="1102";Tstart="946";shortTE="F";uid="38c40778-199c-4188-a7bd-13a4196c8c4b"
CM034323.1	RepeatMasker	LTR/Pao	27441696	27442096	1007	-	.	ID="RND-1_FAMILY-431";Tend="5637";Tstart="5233";shortTE="F";uid="80b5c8c2-b0e5-4c71-80f7-650258eb58ec"
CM034323.1	RepeatMasker	DNA/Ginger-1	23773694	23773991	996	-	.	ID="RND-5_FAMILY-6062";Tend="912";Tstart="615";shortTE="F";uid="5e4db2bc-a445-48d3-943a-131edbcc086a"
CM034323.1	RepeatMasker	DNA/Kolobok-E	6255491	6255790	1069	-	.	ID="RND-6_FAMILY-17429";Tend="1139";Tstart="851";shortTE="F";uid="daa05e0c-3584-4307-afd9-dcbbd070ef66"
CM034323.1	RepeatMasker	DNA	30137951	30138192	491	-	.	ID="dna2-2_ap";Tend="244";Tstart="1";shortTE="F";uid="e69ea982-de86-4dda-9b1a-e4f05d771d73"
CM034323.1	RepeatMasker	DNA	33422063	33422211	970	-	.	ID="TTAA18_AP";Tend="147";Tstart="4";shortTE="F";uid="0a051daf-6e54-47c2-aac0-144c907ff027"
CM034323.1	RepeatMasker	RC/Helitron	31991968	31992650	3086	-	.	ID="RND-1_FAMILY-73";TEgroup="ctg_8%7CRND-1_FAMILY-73%7C1";Tend="2044";Tstart="1167";shortTE="F";uid="3ab2a0c9-4f0f-4b58-8107-b178ba249f0c"
CM034323.1	RepeatMasker	DNA/Sola-1	18569390	18569636	1409	-	.	ID="DNA4-8_AP";Tend="247";Tstart="1";shortTE="F";uid="1a12e7b5-ef59-410a-8328-27807993b7c4"
CM034323.1	RepeatMasker	DNA/hAT-hAT19	23403858	23404356	1416	-	.	ID="DNA8-84_AP";Tend="562";Tstart="1";shortTE="F";uid="74b258ed-e539-4ff1-9716-c146c541bbc8"
CM034323.1	RepeatMasker	DNA/Kolobok-T2	6628577	6628946	2908	-	.	ID="RND-1_FAMILY-169";Tend="1410";Tstart="1036";shortTE="F";uid="4da0c695-93aa-415f-acdc-99f4860f1bac"
CM034323.1	RepeatMasker	RC/Helitron	5274538	5275222	4145	-	.	ID="RND-6_FAMILY-78";Tend="1642";Tstart="903";shortTE="F";uid="da95517a-dc79-40b9-bf81-23b97af26c2f"
CM034323.1	RepeatMasker	RC/Helitron	27858775	27859295	1060	-	.	ID="HELITRON-2_HMM";Tend="3261";Tstart="2725";shortTE="F";uid="88a8506b-c90f-4b67-b6c4-93e7329be622"
CM034323.1	RepeatMasker	LINE/R1-LOA	2944225	2944445	1985	-	.	ID="RND-6_FAMILY-34240";Tend="738";Tstart="517";shortTE="F";uid="abd14fc8-82ac-4c61-bbd2-ba555ec4d28f"
CM034323.1	RepeatMasker	RC/Helitron	24313416	24313532	465	-	.	ID="RND-4_FAMILY-166";Tend="1014";Tstart="894";shortTE="F";uid="4bed45a3-0f9a-49d2-a57d-158fbf8ac176"
CM034323.1	RepeatMasker	DNA/hAT-hAT19	2352234	2352362	571	-	.	ID="DNA8-74_AP";Tend="123";Tstart="2";shortTE="F";uid="05ca8000-c861-4502-8b88-204b6d94f38d"
CM034323.1	RepeatMasker	DNA	12549808	12549956	488	-	.	ID="dna4-2b_ap";Tend="782";Tstart="619";shortTE="F";uid="29313ac1-5e5c-4fe3-bb1e-4e49e675e2de"
CM034323.1	RepeatMasker	Unknown	3410863	3411095	1302	-	.	ID="RND-1_FAMILY-178";Tend="1164";Tstart="948";shortTE="F";uid="35afe42b-8b5f-40dd-a378-f43b9554299a"
CM034323.1	RepeatMasker	DNA	30412322	30412552	1637	-	.	ID="TTAA18B_AP";Tend="576";Tstart="346";shortTE="F";uid="a39f5e63-d147-4fc9-9be7-46103b1fe638"
CM034323.1	RepeatMasker	DNA/hAT-Ac	18445855	18446378	1021	-	.	ID="RND-5_FAMILY-1746";TEgroup="ctg_8%7CRND-5_FAMILY-1746%7C1";Tend="1699";Tstart="915";shortTE="F";uid="36afc6d5-248b-4b86-80a6-b83b6ebf8965"
CM034323.1	RepeatMasker	Retroposon?	19746319	19746536	452	-	.	ID="RND-6_FAMILY-13511";Tend="1055";Tstart="847";shortTE="F";uid="169d486f-f74c-4b29-945d-7f29dc2abe50"
CM034323.1	RepeatMasker	DNA/hAT-Tip100	17431422	17435806	36484	-	.	ID="rnd-1_family-324";Tend="4965";Tstart="592";shortTE="F";uid="0df6f88f-68e9-47f1-9806-9f368b071b21"
CM034323.1	RepeatMasker	DNA/Kolobok-E	9728458	9729751	10413	-	.	ID="RND-1_FAMILY-62";Tend="4735";Tstart="3439";shortTE="F";uid="823c30ad-3682-4a98-83f7-bda28ea1cfe3"
CM034323.1	RepeatMasker	Retroposon?	5488069	5488943	511	-	.	ID="RND-6_FAMILY-11101";TEgroup="ctg_8%7CRND-6_FAMILY-11101%7C1";Tend="2042";Tstart="1216";shortTE="F";uid="6853d153-b00f-43c7-a4e4-7f5f5aca6984"
CM034323.1	RepeatMasker	DNA/TcMar-m44?	1293416	1295322	14126	-	.	ID="RND-6_FAMILY-10880";Tend="2357";Tstart="481";shortTE="F";uid="8941eca9-0690-4af0-a1e9-d0dbbd76a342"
CM034323.1	RepeatMasker	DNA/hAT-Tip100	18387802	18388486	4479	-	.	ID="RND-5_FAMILY-1538";Tend="1582";Tstart="897";shortTE="F";uid="07ea3da8-64ac-4679-9f11-35999bba7698"
CM034323.1	RepeatMasker	DNA/hAT-Tip100	2296605	2296966	2036	-	.	ID="RND-1_FAMILY-262";Tend="1107";Tstart="747";shortTE="F";uid="31daae10-b4eb-464d-9792-a58032fe5242"
CM034323.1	RepeatMasker	Unknown	27653518	27653864	1683	-	.	ID="RND-6_FAMILY-1624";Tend="1335";Tstart="984";shortTE="F";uid="5b8f9070-2966-4026-9d71-44f004fd3141"
CM034323.1	RepeatMasker	DNA/Ginger-1	24599767	24600038	1017	-	.	ID="RND-6_FAMILY-3774";Tend="2239";Tstart="1924";shortTE="F";uid="153ad587-9885-40ba-8bed-e0cfff5bca95"
CM034323.1	RepeatMasker	DNA/hAT-Charlie	28127638	28127738	437	-	.	ID="RND-6_FAMILY-2534";Tend="1509";Tstart="1402";shortTE="F";uid="178f34f1-649b-45e9-9013-b326d75b107e"
CM034323.1	RepeatMasker	RC/Helitron	12153272	12153520	1768	-	.	ID="RND-5_FAMILY-10604";Tend="3847";Tstart="3584";shortTE="F";uid="f8930a7d-1c1f-4e16-a751-211b71034ffb"
CM034323.1	RepeatMasker	DNA	7234165	7235081	4931	-	.	ID="RND-6_FAMILY-1515";Tend="2617";Tstart="1762";shortTE="F";uid="beed376b-48f9-4788-809b-91a88700ad3c"
CM034323.1	RepeatMasker	DNA	35266352	35266591	941	-	.	ID="dna4-1_ap";Tend="260";Tstart="9";shortTE="F";uid="bd06e9ae-6b0b-4dc2-b73c-d3dae4fe40f5"
CM034323.1	RepeatMasker	DNA/hAT?	10801689	10801901	755	-	.	ID="RND-6_FAMILY-5014";Tend="1081";Tstart="868";shortTE="F";uid="3f744ad0-09b2-4f85-943f-dba55e4eb612"
CM034323.1	RepeatMasker	Retroposon?	29996545	29997635	4914	-	.	ID="RND-6_FAMILY-30965";Tend="1953";Tstart="970";shortTE="F";uid="03eec040-6a06-44d5-9634-f95f19a36b27"
CM034323.1	RepeatMasker	Unknown	3392030	3392986	1596	-	.	ID="RND-5_FAMILY-1706";TEgroup="ctg_8%7CRND-5_FAMILY-1706%7C1";Tend="1609";Tstart="472";shortTE="F";uid="41e3615d-759b-4c87-a8b6-00c230542794"
CM034323.1	RepeatMasker	Unknown	4624700	4624969	783	-	.	ID="RND-5_FAMILY-3125";TEgroup="ctg_8%7CRND-5_FAMILY-3125%7C2";Tend="1636";Tstart="1444";shortTE="F";uid="38111f1b-366d-4425-b9f1-6f67e84230ed"
CM034323.1	RepeatMasker	Unknown	4393635	4393844	591	-	.	ID="RND-6_FAMILY-12399";Tend="1298";Tstart="1077";shortTE="F";uid="a1e55466-d8bb-459f-80f3-c6cb627818e8"
CM034323.1	RepeatMasker	Retroposon?	6898870	6899056	1011	-	.	ID="RND-6_FAMILY-6210";Tend="1858";Tstart="1666";shortTE="F";uid="9dd52e36-2a92-4ee1-a0f8-50ebac38ac65"
CM034323.1	RepeatMasker	DNA/Kolobok-E	24336584	24336758	587	-	.	ID="RND-6_FAMILY-13779";Tend="5058";Tstart="4881";shortTE="F";uid="8797d6d8-5a22-4b0a-a1cb-ff89ce746a19"
CM034323.1	RepeatMasker	RC/Helitron	16333788	16334231	2160	-	.	ID="RND-5_FAMILY-874";Tend="1728";Tstart="1305";shortTE="F";uid="d1db890a-fe71-438d-87f5-70d2d299fb27"
CM034323.1	RepeatMasker	Unknown	8526001	8526160	442	-	.	ID="RND-1_FAMILY-84";Tend="943";Tstart="805";shortTE="F";uid="c0f4d842-4643-4e21-a6fc-8ee917fa4bd8"
CM034323.1	RepeatMasker	DNA/Kolobok-E	33171446	33171563	519	-	.	ID="RND-6_FAMILY-5088";Tend="1739";Tstart="1625";shortTE="F";uid="f3064ca0-a446-4233-bb65-647726364b1f"
CM034323.1	RepeatMasker	DNA/hAT-Tip100	13227999	13229048	7825	-	.	ID="RND-6_FAMILY-10387";Tend="1834";Tstart="772";shortTE="F";uid="8120588f-af7a-4800-940a-a83d0c9065c6"
CM034323.1	RepeatMasker	Unknown	29537252	29537547	407	-	.	ID="RND-5_FAMILY-3366";Tend="1031";Tstart="750";shortTE="F";uid="798d7f24-c40b-44d5-9035-5972e3d1496a"
CM034323.1	RepeatMasker	Unknown	13841789	13842899	7628	-	.	ID="RND-6_FAMILY-1152";Tend="1779";Tstart="662";shortTE="F";uid="6ddb8b92-09d1-49bc-bdf3-76a798fe04cc"
CM034323.1	RepeatMasker	Unknown	2836653	2836868	1411	-	.	ID="RND-1_FAMILY-295";Tend="1170";Tstart="960";shortTE="F";uid="ddcb4929-44a5-4ef4-8ace-0a14c0e65c96"
CM034323.1	RepeatMasker	Retroposon?	29417025	29417359	2735	-	.	ID="RND-6_FAMILY-13076";Tend="2384";Tstart="2042";shortTE="F";uid="80e39d8a-0551-4b81-bc95-4ceb31a38c1a"
CM034323.1	RepeatMasker	DNA	6562325	6562432	534	-	.	ID="TTAA2_AP";Tend="417";Tstart="305";shortTE="F";uid="cd6a14dd-581e-43ba-86cb-317061fd47ad"
CM034323.1	RepeatMasker	DNA/Kolobok-E	21997789	22001509	31875	-	.	ID="RND-5_FAMILY-540";Tend="4399";Tstart="663";shortTE="F";uid="1420978a-7dd7-434b-98a9-b30eb395c067"
CM034323.1	RepeatMasker	DNA	15776033	15776284	1035	-	.	ID="TTAA4B_AP";Tend="430";Tstart="170";shortTE="F";uid="45c523f8-422f-4c65-842d-ecae57d5134c"
CM034323.1	RepeatMasker	Unknown	5564024	5564216	1034	-	.	ID="RND-1_FAMILY-20";Tend="1068";Tstart="860";shortTE="F";uid="bb5c1e8d-8e26-446d-b2b4-548dd8d105f7"
CM034323.1	RepeatMasker	DNA/hAT-Tip100	15185881	15189795	31108	-	.	ID="RND-6_FAMILY-2821";Tend="3891";Tstart="1";shortTE="F";uid="34f0e7db-0cdc-4fad-bee8-c8e4fd0a7281"
CM034323.1	RepeatMasker	Retroposon?	7550436	7550623	412	-	.	ID="RND-5_FAMILY-6251";Tend="1425";Tstart="1245";shortTE="F";uid="8a9d2cc4-ed4d-48bc-b31b-732d0fe2e93f"
CM034323.1	RepeatMasker	DNA/TcMar-Tigger	13289403	13289583	599	-	.	ID="DNA2-8_AP";Tend="765";Tstart="581";shortTE="F";uid="d982ca39-5b17-4fbe-a2f7-49136949374f"
CM034323.1	RepeatMasker	DNA/hAT	14443565	14444157	4342	-	.	ID="DNA8-52_AP";Tend="827";Tstart="185";shortTE="F";uid="9d397248-23aa-4648-b5e1-397efc427e0a"
CM034323.1	RepeatMasker	DNA	21775112	21775474	1472	-	.	ID="DNA4-2_AP";Tend="344";Tstart="1";shortTE="F";uid="42c8cfa5-e287-4196-b3a5-285e1d3b2b37"
CM034323.1	RepeatMasker	Retroposon?	23625824	23627228	9394	-	.	ID="RND-6_FAMILY-10695";Tend="2095";Tstart="650";shortTE="F";uid="942bc916-3e61-44dc-85a2-2c718584035c"
CM034323.1	RepeatMasker	DNA/Ginger-1	32228074	32228491	1555	-	.	ID="RND-5_FAMILY-6062";Tend="2103";Tstart="1687";shortTE="F";uid="d449afc2-b09a-421e-a05f-30681ae93267"
CM034323.1	RepeatMasker	DNA/hAT-hAT19	9552569	9553231	879	-	.	ID="RND-6_FAMILY-8033";Tend="2695";Tstart="1998";shortTE="F";uid="5971abdd-31d7-4b2e-b33c-d2bb94efc876"
CM034323.1	RepeatMasker	DNA	12843936	12844205	672	-	.	ID="RND-6_FAMILY-8989";Tend="1256";Tstart="984";shortTE="F";uid="0311033e-24c1-4cc8-8fd5-fc6e473093be"
CM034323.1	RepeatMasker	Unknown	3073180	3073290	538	-	.	ID="RND-6_FAMILY-15126";Tend="1199";Tstart="1092";shortTE="F";uid="7f5ee159-1928-49ee-bb1c-09dfe1bd27e1"
CM034323.1	RepeatMasker	DNA/Ginger-1	4308205	4308441	1435	-	.	ID="RND-6_FAMILY-35381";Tend="2028";Tstart="1791";shortTE="F";uid="1870ce25-41e7-42d3-8ef7-5e4def6b81df"
CM034323.1	RepeatMasker	DNA	9654053	9654186	400	-	.	ID="DNA4-1_AP";Tend="823";Tstart="701";shortTE="F";uid="2a62186e-882d-4a13-99ba-954067fa8e7a"
CM034323.1	RepeatMasker	DNA/Kolobok-E	12294403	12294879	577	-	.	ID="KOLOBOKE-2_TC";Tend="2305";Tstart="1829";shortTE="F";uid="b6306b91-aa60-4eb4-a50e-ae445d007656"
CM034323.1	RepeatMasker	DNA/Ginger-1	29453669	29453825	503	-	.	ID="RND-6_FAMILY-9942";Tend="793";Tstart="635";shortTE="F";uid="ec35cc3c-e6be-4b77-adaf-4e1d85534f91"
CM034323.1	RepeatMasker	Unknown	19021912	19022199	468	-	.	ID="RND-1_FAMILY-239";TEgroup="ctg_8%7CRND-1_FAMILY-239%7C1";Tend="1130";Tstart="832";shortTE="F";uid="2a5f924a-dba3-4a6c-ab9b-1ad8b7fabc66"
CM034323.1	RepeatMasker	DNA/hAT-Tip100	23290340	23290522	628	-	.	ID="DNA8-16B_AP";Tend="167";Tstart="3";shortTE="F";uid="4b7c406e-11f7-4676-b46b-fc2138cb2073"
CM034323.1	RepeatMasker	DNA/Kolobok-E	9760905	9761376	840	-	.	ID="RND-1_FAMILY-339";Tend="2779";Tstart="2264";shortTE="F";uid="05f75a90-bc59-4bda-808d-6b96071622f2"
CM034323.1	RepeatMasker	DNA/Kolobok-E	9941360	9941730	1274	-	.	ID="RND-5_FAMILY-930";Tend="1090";Tstart="751";shortTE="F";uid="793b94a6-1ae0-45db-8f2f-0de957db379f"
CM034323.1	RepeatMasker	DNA/TcMar-Tc1	1524149	1524712	3799	-	.	ID="RND-6_FAMILY-25161";Tend="1393";Tstart="824";shortTE="F";uid="4b780693-9548-4007-9522-f39a20c17236"
CM034323.1	RepeatMasker	DNA/hAT-hAT19	31357422	31357989	2597	-	.	ID="DNA8-96_AP";Tend="662";Tstart="23";shortTE="F";uid="c044e263-8105-41f4-b413-9d094fae9994"
CM034323.1	RepeatMasker	LINE/I	9006414	9007566	5605	-	.	ID="RND-6_FAMILY-4912";Tend="1048";Tstart="2";shortTE="F";uid="917f5e46-8a72-4f2d-afbc-c0a5836ffc6b"
CM034323.1	RepeatMasker	DNA/hAT?	20637455	20638294	7062	-	.	ID="RND-6_FAMILY-1456";Tend="1847";Tstart="1017";shortTE="F";uid="d798e6ca-8030-47ab-8ade-480ff964cb2c"
CM034323.1	RepeatMasker	RC/Helitron	28166668	28167026	1094	-	.	ID="RND-4_FAMILY-375";TEgroup="ctg_8%7CRND-4_FAMILY-375%7C1";Tend="3335";Tstart="15";shortTE="F";uid="ac9f0547-0e09-4cf6-a49a-a0600f6dc057"
CM034323.1	RepeatMasker	DNA	6897770	6897890	486	-	.	ID="RND-5_FAMILY-5610";Tend="1848";Tstart="1731";shortTE="F";uid="fe59e8e1-105e-4d65-a216-a89a93fdbdc9"
CM034323.1	RepeatMasker	Unknown	19734404	19734720	1590	-	.	ID="RND-1_FAMILY-20";Tend="1237";Tstart="918";shortTE="F";uid="ca76267c-59bd-4767-a82d-864b0b075594"
CM034323.1	RepeatMasker	Retroposon?	4762571	4762686	648	-	.	ID="RND-6_FAMILY-13511";Tend="969";Tstart="849";shortTE="F";uid="1a5a46c6-0edb-4421-9235-18d0f790e9bc"
CM034323.1	RepeatMasker	Retroposon?	12950490	12951022	2953	-	.	ID="RND-6_FAMILY-10695";Tend="2054";Tstart="1504";shortTE="F";uid="444a4490-e1b2-481b-a09f-424f37d66da9"
CM034323.1	RepeatMasker	DNA	4917614	4918011	1135	-	.	ID="TTAA2C_AP";Tend="421";Tstart="2";shortTE="F";uid="d320393c-5b4d-4f20-8966-8f1dfe05499f"
CM034323.1	RepeatMasker	DNA/Ginger-1	6086204	6086559	950	-	.	ID="RND-6_FAMILY-9942";Tend="1415";Tstart="1016";shortTE="F";uid="0f6ac3af-0d1d-4d35-bbad-ab039ae9ca47"
CM034323.1	RepeatMasker	DNA/hAT-hAT19	15257990	15258352	1138	-	.	ID="RND-6_FAMILY-5277";Tend="1480";Tstart="1100";shortTE="F";uid="b4b181b2-b916-4c1a-9bec-250693ad0bd2"
CM034323.1	RepeatMasker	Unknown	2147075	2147407	1657	-	.	ID="RND-2_FAMILY-76";Tend="1339";Tstart="993";shortTE="F";uid="1d817c98-ef46-442a-8067-53d8647f223e"
CM034323.1	RepeatMasker	DNA	11062877	11063306	505	-	.	ID="DNA4-2_AP";Tend="554";Tstart="130";shortTE="F";uid="5e8a3b67-566b-4353-b871-3636c4c17ce4"
CM034323.1	RepeatMasker	RC/Helitron	9391053	9391245	404	-	.	ID="RND-6_FAMILY-5245";Tend="1461";Tstart="1297";shortTE="F";uid="2ebb7c4e-3190-4abc-a90f-0886c6a33736"
CM034323.1	RepeatMasker	Retroposon?	6076218	6076333	658	-	.	ID="RND-6_FAMILY-30528";Tend="5381";Tstart="5257";shortTE="F";uid="891ba057-91a7-4673-9476-d717617eeeeb"
CM034323.1	RepeatMasker	Retroposon?	27318158	27318352	742	-	.	ID="RND-6_FAMILY-13511";Tend="1072";Tstart="856";shortTE="F";uid="82bd3bee-91e5-459c-9a8b-f591466696be"
CM034323.1	RepeatMasker	Unknown	13679739	13680210	2877	-	.	ID="RND-5_FAMILY-177";Tend="1378";Tstart="910";shortTE="F";uid="dba55cb2-b810-4824-9371-05167324f76d"
CM034323.1	RepeatMasker	DNA/MULE-MuDR	23031822	23031983	652	-	.	ID="RND-6_FAMILY-13873";Tend="824";Tstart="657";shortTE="F";uid="c063b001-a4a0-4541-8d58-eca4b49eb533"
CM034323.1	RepeatMasker	DNA/Kolobok-E	18953805	18954012	864	-	.	ID="rnd-6_family-1722";Tend="2566";Tstart="2402";shortTE="F";uid="6bbc485f-75b8-44ed-9798-2a9a6054397b"
CM034323.1	RepeatMasker	LINE/I-Jockey	20375507	20375663	490	-	.	ID="RND-1_FAMILY-135";Tend="1919";Tstart="1757";shortTE="F";uid="d74c1455-c65e-4380-8350-fa712a446234"
CM034323.1	RepeatMasker	Unknown	22279709	22280060	2875	-	.	ID="RND-1_FAMILY-21";Tend="1293";Tstart="943";shortTE="F";uid="6b2d504a-d7ca-486b-b308-d447fe6f1043"
CM034323.1	RepeatMasker	Retroposon?	33384137	33384520	997	-	.	ID="RND-6_FAMILY-13511";Tend="1249";Tstart="860";shortTE="F";uid="261008cb-dfc8-42b3-b78d-de8806b68e47"
CM034323.1	RepeatMasker	Unknown	20479595	20480416	6577	-	.	ID="RND-1_FAMILY-315";Tend="1749";Tstart="940";shortTE="F";uid="d9a25cb7-e3de-4734-8cce-9143a8f95c0f"
CM034323.1	RepeatMasker	DNA/Ginger-1	23236942	23237409	893	-	.	ID="RND-6_FAMILY-58578";Tend="1170";Tstart="688";shortTE="F";uid="0c8a035d-5abe-4ac5-8694-f2e574743cdb"
CM034323.1	RepeatMasker	RC/Helitron	2983518	2984806	7681	-	.	ID="RND-6_FAMILY-5683";Tend="1939";Tstart="605";shortTE="F";uid="af5a98b2-6e39-46c9-823d-3160ba72f48c"
CM034323.1	RepeatMasker	DNA	36658465	36658824	2112	-	.	ID="RND-1_FAMILY-284";Tend="2159";Tstart="1795";shortTE="F";uid="17a84206-c509-4130-baa0-8dec0dfa2653"
CM034323.1	RepeatMasker	Unknown	12569639	12569887	560	-	.	ID="RND-1_FAMILY-178";Tend="1178";Tstart="948";shortTE="F";uid="9c071429-1258-4326-9169-146d1317e729"
CM034323.1	RepeatMasker	Retroposon?	3368468	3368668	978	-	.	ID="RND-6_FAMILY-13193";Tend="1693";Tstart="1518";shortTE="F";uid="eaede81c-e0ae-489e-97f7-c949c830190d"
CM034323.1	RepeatMasker	DNA/hAT-Tip100	16334838	16335013	547	-	.	ID="RND-5_FAMILY-1393";Tend="1505";Tstart="1327";shortTE="F";uid="8d21faab-c9f3-4740-b7d2-a39ff959b513"
CM034323.1	RepeatMasker	DNA	1872566	1872793	403	-	.	ID="dna4-2_ap";Tend="236";Tstart="1";shortTE="F";uid="7b76a642-4bf8-4442-ac4a-a8695d8eeed1"
CM034323.1	RepeatMasker	Retroposon?	27378382	27378660	710	-	.	ID="RND-6_FAMILY-11938";Tend="1792";Tstart="1539";shortTE="F";uid="9f6ef129-6f4f-4f39-8448-d9798e23951f"
CM034323.1	RepeatMasker	Unknown	33232835	33233015	675	-	.	ID="RND-1_FAMILY-440";Tend="2599";Tstart="2428";shortTE="F";uid="f4977cb4-7bf7-463b-8c7a-27bf02bb07df"
CM034323.1	RepeatMasker	DNA	36154280	36154447	1264	-	.	ID="DNA3-3_AP";Tend="168";Tstart="1";shortTE="F";uid="419d3f5b-1a39-46a0-b068-45a819930a77"
CM034323.1	RepeatMasker	DNA/hAT	12089795	12090015	592	-	.	ID="DNA8-108_AP";Tend="204";Tstart="11";shortTE="F";uid="0a061292-c855-4ecc-b687-8f6a79b4dd5a"
CM034323.1	RepeatMasker	RC/Helitron	8187521	8187760	1274	-	.	ID="RND-1_FAMILY-458";Tend="1565";Tstart="863";shortTE="F";uid="8027b257-95e1-4ff2-ae98-e37b098a12c8"
CM034323.1	RepeatMasker	DNA/hAT	3229974	3230111	742	-	.	ID="RND-6_FAMILY-14132";Tend="337";Tstart="196";shortTE="F";uid="9e2a15af-fc8b-4fd8-9d21-3e98df693fe2"
CM034323.1	RepeatMasker	DNA	29852190	29852463	821	-	.	ID="RND-5_FAMILY-463";Tend="1211";Tstart="887";shortTE="F";uid="20c3cc04-7023-41b2-b137-7667ac2c2048"
CM034323.1	RepeatMasker	Unknown	8924818	8925182	463	-	.	ID="RND-6_FAMILY-98";Tend="719";Tstart="380";shortTE="F";uid="78365438-ff3d-468b-9891-d77a7e7a9fc8"
CM034323.1	RepeatMasker	DNA	12810082	12810533	3122	-	.	ID="RND-5_FAMILY-463";Tend="1332";Tstart="879";shortTE="F";uid="c611aff9-838b-4c36-962d-8ac5a1fbcee5"
CM034323.1	RepeatMasker	DNA	15930810	15930964	711	-	.	ID="dna4-2_ap";Tend="766";Tstart="627";shortTE="F";uid="e5df6dd9-aead-4f07-bbdd-54ee59bcee93"
CM034323.1	RepeatMasker	Unknown	10203401	10203782	1438	-	.	ID="RND-6_FAMILY-2450";Tend="1328";Tstart="938";shortTE="F";uid="082c97e7-982e-4bbd-be40-0476a83d7949"
CM034323.1	RepeatMasker	DNA/Ginger-1	18785487	18786976	11649	-	.	ID="RND-6_FAMILY-447";Tend="2224";Tstart="717";shortTE="F";uid="1f3ad702-6c0d-4701-bf8a-e7673b47bc61"
CM034323.1	RepeatMasker	Retroposon?	23614679	23615395	3893	-	.	ID="RND-6_FAMILY-10695";Tend="1361";Tstart="651";shortTE="F";uid="edaee2db-f93f-4245-a9ce-b4fffb8347b6"
CM034323.1	RepeatMasker	DNA	4238695	4239204	1274	-	.	ID="TTAA20_AP";Tend="598";Tstart="1";shortTE="F";uid="bdc42b31-e871-4a79-ac77-0c1c584ddfb5"
CM034323.1	RepeatMasker	DNA	1036983	1037553	3299	-	.	ID="TTAA13B_AP";Tend="595";Tstart="1";shortTE="F";uid="9a782a12-84d0-4993-b732-5dbc5ac9339f"
CM034323.1	RepeatMasker	Retroposon?	27917350	27917798	1252	-	.	ID="RND-6_FAMILY-517";Tend="1267";Tstart="887";shortTE="F";uid="c2ae45cd-8e2b-4499-90f9-7696f20514c1"
CM034323.1	RepeatMasker	Unknown	24652722	24653319	3580	-	.	ID="RND-6_FAMILY-14049";Tend="885";Tstart="279";shortTE="F";uid="cb4718c3-e088-40e0-b0cc-a8b09c3428c6"
CM034323.1	RepeatMasker	DNA	18465561	18465892	1932	-	.	ID="ttaa3b_ap";Tend="326";Tstart="1";shortTE="F";uid="602842cc-f2bd-4a59-b866-99067bd62e76"
CM034323.1	RepeatMasker	Unknown	29407470	29407598	595	-	.	ID="RND-5_FAMILY-1544";Tend="1420";Tstart="1316";shortTE="F";uid="155698b0-f44f-4c86-a2b6-197cebcace54"
CM034323.1	RepeatMasker	DNA/Kolobok-E	17249508	17250513	6174	-	.	ID="rnd-6_family-1722";Tend="2564";Tstart="965";shortTE="F";uid="1d0ab977-527a-4fc0-b994-2ce565d0414d"
CM034323.1	RepeatMasker	RC/Helitron	9785950	9786089	431	-	.	ID="RND-1_FAMILY-73";Tend="1230";Tstart="1074";shortTE="F";uid="6a6de8dc-a442-435e-bcf9-09415074a436"
CM034323.1	RepeatMasker	DNA/hAT-Tip100	2785784	2786837	6070	-	.	ID="RND-5_FAMILY-2275";Tend="1813";Tstart="759";shortTE="F";uid="b56a063e-30e2-4e86-bd7c-8c4aba4d529a"
CM034323.1	RepeatMasker	DNA/Ginger-1	20481917	20482382	2775	-	.	ID="RND-5_FAMILY-6062";Tend="2112";Tstart="1655";shortTE="F";uid="a7bcbe25-ad9e-4d80-84cb-10985f17e314"
CM034323.1	RepeatMasker	RC/Helitron	6580723	6581791	8572	-	.	ID="RND-1_FAMILY-220";Tend="1901";Tstart="891";shortTE="F";uid="2b199b91-fb83-4a2d-bba6-25cf409c7792"
CM034323.1	RepeatMasker	Retroposon?	34953639	34953792	416	-	.	ID="RND-5_FAMILY-9558";Tend="1118";Tstart="971";shortTE="F";uid="14958119-fa3a-4c62-9a28-36b2161cce2d"
CM034323.1	RepeatMasker	Retroposon?	33049275	33049881	5451	-	.	ID="RND-6_FAMILY-6973";Tend="1612";Tstart="1006";shortTE="F";uid="b9766175-f9bb-4913-b5b0-e55e7000d1fa"
CM034323.1	RepeatMasker	DNA	29042054	29042609	3620	-	.	ID="TTAA20_AP";Tend="663";Tstart="1";shortTE="F";uid="40c6d00d-5859-4bad-9ad0-499180c17b1a"
CM034323.1	RepeatMasker	DNA/Ginger-1	29396325	29396748	3131	-	.	ID="RND-5_FAMILY-6062";Tend="2099";Tstart="1680";shortTE="F";uid="4e1f249e-e9b7-477c-b969-8b1c66c1cc2f"
CM034323.1	RepeatMasker	DNA/hAT?	26969834	26970127	1136	-	.	ID="RND-6_FAMILY-889";Tend="1578";Tstart="1293";shortTE="F";uid="ead3c87e-8b1d-4c0b-9797-57f0179fec57"
CM034323.1	RepeatMasker	RC/Helitron	32607219	32607391	1090	-	.	ID="RND-5_FAMILY-14182";Tend="1863";Tstart="1691";shortTE="F";uid="a3f0414a-6c9f-4bac-9596-d777e973c89c"
CM034323.1	RepeatMasker	DNA/Maverick	4288728	4292142	9058	-	.	ID="RND-6_FAMILY-2477";Tend="8613";Tstart="5177";shortTE="F";uid="1abaa79e-7d18-410c-8905-d81553a20572"
CM034323.1	RepeatMasker	Unknown	13911485	13911748	1995	-	.	ID="RND-1_FAMILY-20";Tend="1195";Tstart="913";shortTE="F";uid="730d1bd5-0608-43aa-ad77-101f820c7b90"
CM034323.1	RepeatMasker	Unknown	20060094	20060594	3770	-	.	ID="RND-5_FAMILY-1292";Tend="1316";Tstart="833";shortTE="F";uid="d554716a-d4e7-4937-ac74-c2140084d6f3"
CM034323.1	RepeatMasker	DNA/Ginger-1	27163066	27163305	806	-	.	ID="RND-6_FAMILY-3774";Tend="1060";Tstart="826";shortTE="F";uid="3e0172e6-9e04-4aac-a847-b78041e27816"
CM034323.1	RepeatMasker	RC/Helitron	13210299	13212034	8681	-	.	ID="RND-6_FAMILY-23";TEgroup="ctg_8%7CRND-6_FAMILY-23%7C1";Tend="1854";Tstart="225";shortTE="F";uid="053a30e0-9025-47a3-9c7c-c7cdccd9a0be"
CM034323.1	RepeatMasker	Unknown	20721764	20727543	6776	-	.	ID="RND-1_FAMILY-3";Tend="3758";Tstart="1";shortTE="F";uid="91b4fd01-fa63-4eeb-8b4d-f0786c8bdcb7"
CM034323.1	RepeatMasker	Unknown	8206388	8206540	949	-	.	ID="RND-5_FAMILY-3109";Tend="1639";Tstart="1489";shortTE="F";uid="02441782-1c16-4add-9ca3-b881d421869e"
CM034323.1	RepeatMasker	DNA/hAT-Tip100	35440420	35440576	717	-	.	ID="DNA8-113_AP";Tend="176";Tstart="38";shortTE="F";uid="4f45728a-a06e-4397-8166-3a811530e79e"
CM034323.1	RepeatMasker	DNA/Kolobok-E	14984186	14984902	1279	-	.	ID="RND-6_FAMILY-5731";Tend="2523";Tstart="1845";shortTE="F";uid="ad3bb1ff-caba-4f34-b9b8-f1a0ebc918a9"
CM034323.1	RepeatMasker	DNA/hAT	36114119	36114292	568	-	.	ID="RND-1_FAMILY-215";Tend="2099";Tstart="1905";shortTE="F";uid="cf4818ba-f703-4999-81f3-89e59ced7265"
CM034323.1	RepeatMasker	DNA	2995598	2997618	9110	-	.	ID="RND-1_FAMILY-56";Tend="4914";Tstart="2729";shortTE="F";uid="9c2c7fc7-1830-481d-b52c-a7b2105012e6"
CM034323.1	RepeatMasker	DNA/Kolobok-E	18623889	18624012	583	-	.	ID="RND-6_FAMILY-5088";Tend="1725";Tstart="1607";shortTE="F";uid="8d159709-1ad6-481c-b750-46b2cfaa2f86"
CM034323.1	RepeatMasker	Retroposon?	16020445	16021319	5075	-	.	ID="RND-1_FAMILY-32";Tend="2514";Tstart="1594";shortTE="F";uid="f651186c-4f14-47b0-90f9-43fa1db4b56d"
CM034323.1	RepeatMasker	DNA/hAT-hAT19	3017615	3017769	454	-	.	ID="RND-6_FAMILY-8418";Tend="827";Tstart="673";shortTE="F";uid="10f8d4f5-bc9e-406f-9625-74a104b069f9"
CM034323.1	RepeatMasker	DNA/MULE-NOF	29405923	29406055	509	-	.	ID="RND-6_FAMILY-2524";Tend="1635";Tstart="1505";shortTE="F";uid="4d47a694-3cf0-4e00-96e8-ef69d2fff233"
CM034323.1	RepeatMasker	DNA/Ginger-1	18461678	18461803	506	-	.	ID="RND-6_FAMILY-447";Tend="2213";Tstart="2094";shortTE="F";uid="88482c6c-5f51-459f-9186-86d76a2132bd"
CM034323.1	RepeatMasker	RC/Helitron	10137954	10138060	570	-	.	ID="RND-1_FAMILY-448";Tend="2295";Tstart="1946";shortTE="F";uid="37fec5cf-9d8c-4fee-a035-e8ae9530157e"
CM034323.1	RepeatMasker	DNA/hAT-hAT19	11233327	11233617	457	-	.	ID="RND-6_FAMILY-8033";Tend="2744";Tstart="2460";shortTE="F";uid="1daca864-f9f6-4432-ac54-3a3884cf15c1"
CM034323.1	RepeatMasker	Retroposon?	7774152	7774791	3620	-	.	ID="RND-6_FAMILY-10695";Tend="1299";Tstart="614";shortTE="F";uid="1fe36d74-9691-4360-9c61-0c120abfcf6c"
CM034323.1	RepeatMasker	DNA/Ginger-1	18968061	18968291	1204	-	.	ID="RND-5_FAMILY-4248";Tend="1086";Tstart="880";shortTE="F";uid="a632c8f2-2862-4542-8ea5-8d4ad731dfe1"
CM034323.1	RepeatMasker	DNA/Ginger-1	27466541	27467044	3400	-	.	ID="RND-6_FAMILY-1577";Tend="1411";Tstart="911";shortTE="F";uid="662d998b-2979-43da-ab1b-016bf9a8737a"
CM034323.1	RepeatMasker	Unknown	5949593	5949723	695	-	.	ID="RND-1_FAMILY-193";Tend="1106";Tstart="942";shortTE="F";uid="6fafb874-781d-477f-9695-3feba86bf774"
CM034323.1	RepeatMasker	LINE/I	77147	77303	867	-	.	ID="RND-6_FAMILY-2364";Tend="1566";Tstart="1420";shortTE="F";uid="cb49eece-07b6-475a-bdd2-3293e6193526"
CM034323.1	RepeatMasker	DNA/Ginger-1	5685471	5685793	1045	-	.	ID="rnd-5_family-4248";Tend="2348";Tstart="2019";shortTE="F";uid="c76600e3-04ba-41c3-8185-73fa79764a65"
CM034323.1	RepeatMasker	DNA/hAT-Tip100	34676282	34676621	721	-	.	ID="DNA8-106_AP";Tend="737";Tstart="420";shortTE="F";uid="e2525c65-c50c-4610-b818-aa2b7a9e5b65"
CM034323.1	RepeatMasker	DNA/TcMar-m44?	21458520	21458632	419	-	.	ID="RND-6_FAMILY-10880";Tend="2166";Tstart="2052";shortTE="F";uid="cf7aa7ed-ab05-4aad-8e42-9bbd41434697"
CM034323.1	RepeatMasker	LTR/Pao	18552512	18553869	11475	-	.	ID="RND-6_FAMILY-22049";Tend="1324";Tstart="1";shortTE="F";uid="cd9686c1-4360-48a0-8b26-56f2941708fc"
CM034323.1	RepeatMasker	DNA/Ginger-1	30694084	30694544	458	-	.	ID="RND-5_FAMILY-4248";Tend="2295";Tstart="1829";shortTE="F";uid="2d93564c-7b39-4a36-a285-080c140bf574"
CM034323.1	RepeatMasker	Unknown	4429132	4429548	1926	-	.	ID="RND-1_FAMILY-25";Tend="1422";Tstart="1067";shortTE="F";uid="4e9f30e7-6808-4b0a-b13a-4e5754abce5e"
CM034323.1	RepeatMasker	Retroposon?	15128251	15128649	853	-	.	ID="RND-6_FAMILY-10695";Tend="1769";Tstart="1354";shortTE="F";uid="28d53317-bc6a-4cde-85c8-65ddd87f82d1"
CM034323.1	RepeatMasker	Retroposon?	30922487	30922712	557	-	.	ID="RND-6_FAMILY-11938";Tend="1723";Tstart="1469";shortTE="F";uid="24f8f258-08ee-4a0a-b7bf-c6c5f0618434"
CM034323.1	RepeatMasker	DNA/Ginger-1	12442503	12442661	450	-	.	ID="RND-6_FAMILY-4450";Tend="2312";Tstart="2164";shortTE="F";uid="a3faa9ff-45e2-4b73-949e-42b1a8586c9d"
CM034323.1	RepeatMasker	DNA	16949402	16949822	2394	-	.	ID="TTAA13B_AP";Tend="434";Tstart="1";shortTE="F";uid="790feac7-cf72-4329-a94a-a58a3b2ed1f1"
CM034323.1	RepeatMasker	DNA	30972452	30972846	2154	-	.	ID="dna8-46_ap";Tend="587";Tstart="1";shortTE="F";uid="f3ab8470-2906-48fd-b981-e1428fb0600e"
CM034323.1	RepeatMasker	DNA	15597294	15597530	548	-	.	ID="RND-6_FAMILY-1011";Tend="2549";Tstart="2322";shortTE="F";uid="59eb9d2e-f723-4753-9d97-4bf6da4c236c"
CM034323.1	RepeatMasker	Unknown	25297910	25298347	2585	-	.	ID="RND-5_FAMILY-5456";Tend="1532";Tstart="1061";shortTE="F";uid="6bebfcea-f195-46a8-83cd-6cced1aedf56"
CM034323.1	RepeatMasker	DNA/hAT-hAT19	8995407	8995791	2591	-	.	ID="RND-6_FAMILY-6784";Tend="4654";Tstart="4283";shortTE="F";uid="7563ba9f-340f-4ad0-84d9-044e5fd367fc"
CM034323.1	RepeatMasker	DNA/hAT?	10230402	10230631	734	-	.	ID="RND-6_FAMILY-889";Tend="1474";Tstart="1279";shortTE="F";uid="b4c5524a-72f3-4e2f-b55a-400ddf570c9a"
CM034323.1	RepeatMasker	DNA/Ginger-1	8974250	8974501	1259	-	.	ID="RND-5_FAMILY-4248";Tend="2239";Tstart="1973";shortTE="F";uid="87c8f426-a80c-4473-90a1-f7d38bc88d63"
CM034323.1	RepeatMasker	DNA/Kolobok-E	15387628	15387836	2220	-	.	ID="RND-6_FAMILY-1004";Tend="3210";Tstart="2437";shortTE="F";uid="55a0d817-0de6-48d8-8b1a-25ee5f853de8"
CM034323.1	RepeatMasker	Retroposon?	20248318	20248874	487	-	.	ID="RND-6_FAMILY-26162";Tend="1103";Tstart="553";shortTE="F";uid="0fad0a68-d447-4df5-adb3-f75e3b1dc944"
CM034323.1	RepeatMasker	DNA/Kolobok-E	10600311	10600412	407	-	.	ID="RND-1_FAMILY-235";Tend="987";Tstart="889";shortTE="F";uid="36ef59aa-0e82-4e82-ae6e-f0137f538bbc"
CM034323.1	RepeatMasker	DNA/Ginger-1	30725211	30726678	10798	-	.	ID="RND-6_FAMILY-13191";Tend="2325";Tstart="835";shortTE="F";uid="a94015c8-5277-4e89-aac7-cb938d4654b4"
CM034323.1	RepeatMasker	DNA/hAT	9310152	9310518	2396	-	.	ID="RND-5_FAMILY-1120";Tend="1712";Tstart="1316";shortTE="F";uid="96a12fd3-0af8-4614-9e9c-693915ad60ee"
CM034323.1	RepeatMasker	DNA/Kolobok-E	9130367	9130564	1105	-	.	ID="RND-6_FAMILY-13779";Tend="4880";Tstart="4698";shortTE="F";uid="ea92dba1-59cd-4907-9501-df7566bc7579"
CM034323.1	RepeatMasker	LTR/Gypsy	28257873	28258099	572	-	.	ID="RND-1_FAMILY-308";Tend="6346";Tstart="6125";shortTE="F";uid="3da22a52-3270-4867-8c2f-d78f6749aecf"
CM034323.1	RepeatMasker	DNA	21690202	21690328	956	-	.	ID="DNA3-4_AP";Tend="127";Tstart="1";shortTE="F";uid="ad9d9fa0-52d2-430b-8931-8aa64758368a"
CM034323.1	RepeatMasker	DNA/Kolobok-E	18229512	18229774	3443	-	.	ID="KOLOBOKE-2_AP";Tend="2209";Tstart="1114";shortTE="F";uid="3f84afe3-9ce4-49f6-b8b6-5034f7c42f51"
CM034323.1	RepeatMasker	DNA	22260561	22260742	531	-	.	ID="RND-6_FAMILY-2933";Tend="1126";Tstart="921";shortTE="F";uid="51291caf-8451-46e1-a31d-c40ad8883f67"
CM034323.1	RepeatMasker	Unknown	2752343	2752508	888	-	.	ID="RND-5_FAMILY-18262";Tend="1341";Tstart="1190";shortTE="F";uid="86e26950-d112-4bb2-8f9f-da19d7681bac"
CM034323.1	RepeatMasker	DNA/hAT-Ac	14530006	14530158	678	-	.	ID="DNA8-91B_AP";Tend="640";Tstart="485";shortTE="F";uid="b9e8e5da-34c7-4b4e-99fb-4885e19f7239"
CM034323.1	RepeatMasker	Retroposon?	17371832	17371983	545	-	.	ID="RND-6_FAMILY-26162";Tend="1953";Tstart="1811";shortTE="F";uid="333d0253-eef3-47f0-9948-16db2dc5e086"
CM034323.1	RepeatMasker	DNA	4879724	4880207	794	-	.	ID="DNA4-2_AP";Tend="685";Tstart="199";shortTE="F";uid="e30ba437-b0c3-420a-ba28-6c78f866c8f0"
CM034323.1	RepeatMasker	DNA	9689534	9689820	592	-	.	ID="DNAX-2_AP";Tend="467";Tstart="231";shortTE="F";uid="ac182472-1d69-4816-b418-07e833cef255"
CM034323.1	RepeatMasker	DNA/hAT	16302282	16302675	2808	-	.	ID="RND-1_FAMILY-45";Tend="1328";Tstart="934";shortTE="F";uid="2a39be91-8048-4031-bac9-d274573108a4"
CM034323.1	RepeatMasker	Retroposon?	25911380	25912513	4964	-	.	ID="SINE2-1_AP";Tend="1444";Tstart="309";shortTE="F";uid="ea8d9fef-def8-4c62-bea6-ed9f5b066e5e"
CM034323.1	RepeatMasker	DNA	25322371	25323162	2931	-	.	ID="DNA4-1_AP";Tend="823";Tstart="1";shortTE="F";uid="b6a6a7de-ab0e-44a3-ba28-b25158d2e3f3"
CM034323.1	RepeatMasker	DNA	25055697	25055877	1158	-	.	ID="TTAAC_AP";Tend="181";Tstart="1";shortTE="F";uid="544ebcef-b067-43cb-b071-5516b50996b9"
CM034323.1	RepeatMasker	Unknown	6088327	6088646	1301	-	.	ID="RND-5_FAMILY-18262";Tend="1338";Tstart="955";shortTE="F";uid="caa4df51-d26b-48a1-af35-7ff51344ec07"
CM034323.1	RepeatMasker	DNA/Kolobok-E	10286037	10286143	531	-	.	ID="RND-6_FAMILY-5088";Tend="1729";Tstart="1628";shortTE="F";uid="5a9e3143-8a70-459e-9664-d705eb719963"
CM034323.1	RepeatMasker	DNA/Ginger-1	29070709	29071943	7981	-	.	ID="RND-6_FAMILY-3774";Tend="2164";Tstart="878";shortTE="F";uid="c8904a9b-d294-466d-9f3b-6684cf4b4832"
CM034323.1	RepeatMasker	Unknown	8924121	8924468	810	-	.	ID="RND-6_FAMILY-16070";Tend="1628";Tstart="1265";shortTE="F";uid="b18e7bbd-ebc0-4f89-b69a-7874b4dc9434"
CM034323.1	RepeatMasker	DNA/TcMar-m44	30530204	30530515	1880	-	.	ID="MARINERN-2_AP";Tend="452";Tstart="150";shortTE="F";uid="803ee7dd-ce5a-4ae4-9b5b-ab88b09f77a7"
CM034323.1	RepeatMasker	DNA	26513335	26513631	625	-	.	ID="dna4-2_ap";Tend="271";Tstart="1";shortTE="F";uid="09fe7b14-3661-4c3f-961d-6f53ad92ae39"
CM034323.1	RepeatMasker	DNA	34334552	34335055	1940	-	.	ID="TTAA25_AP";Tend="502";Tstart="11";shortTE="F";uid="3d6f37d5-1ff6-4c38-9e28-2bcf865c7547"
CM034323.1	RepeatMasker	Unknown	16732064	16732489	1671	-	.	ID="RND-5_FAMILY-3246";Tend="1259";Tstart="884";shortTE="F";uid="097673d5-381f-4a92-84a9-feb56b4ed189"
CM034323.1	RepeatMasker	DNA	18948155	18948458	982	-	.	ID="DNAX-2_AP";Tend="306";Tstart="1";shortTE="F";uid="32924a07-8d22-4177-b669-e29854315062"
CM034323.1	RepeatMasker	DNA	29402274	29402586	2117	-	.	ID="RND-6_FAMILY-8989";Tend="1661";Tstart="1342";shortTE="F";uid="3eb99d94-33a4-4234-a129-2c60222a1638"
CM034323.1	RepeatMasker	DNA/Ginger-1	23106176	23106426	1632	-	.	ID="RND-5_FAMILY-6062";Tend="1907";Tstart="1639";shortTE="F";uid="e826311e-a893-4a9e-a1df-2cfc16237320"
CM034323.1	RepeatMasker	DNA/Ginger-1	13636673	13637174	3620	-	.	ID="RND-6_FAMILY-1577";Tend="1418";Tstart="912";shortTE="F";uid="204f4fbd-dd05-4579-82fc-2f74ee0af1dc"
CM034323.1	RepeatMasker	DNA/hAT-hAT19	29433296	29433418	532	-	.	ID="RND-6_FAMILY-5560";Tend="1706";Tstart="1586";shortTE="F";uid="fb5e0ae8-ccb0-4018-93c0-02cc9e3d4f89"
CM034323.1	RepeatMasker	Unknown	4760969	4761107	930	-	.	ID="RND-1_FAMILY-28";Tend="5089";Tstart="4950";shortTE="F";uid="ebc1079b-a777-4477-8b12-4cca74102d1f"
CM034323.1	RepeatMasker	DNA/Ginger	23786740	23787537	5966	-	.	ID="RND-5_FAMILY-7453";Tend="1777";Tstart="967";shortTE="F";uid="730ef19b-e7dc-4a56-8f4c-8b6fce92f13c"
CM034323.1	RepeatMasker	DNA/hAT-Tip100	6549983	6550542	1291	-	.	ID="RND-6_FAMILY-23475";Tend="1353";Tstart="860";shortTE="F";uid="26028e6c-faab-40f8-9775-22fbfcf62713"
CM034323.1	RepeatMasker	DNA/Ginger-1	27220174	27220359	954	-	.	ID="RND-6_FAMILY-447";Tend="871";Tstart="692";shortTE="F";uid="6ba28206-2bdf-436d-af20-b46da910a67c"
CM034323.1	RepeatMasker	DNA/Kolobok-E	15354068	15354384	1302	-	.	ID="RND-6_FAMILY-21211";Tend="1543";Tstart="1155";shortTE="F";uid="77a7e8d4-dbc0-461d-8dac-0e16b3b26cb2"
CM034323.1	RepeatMasker	RC/Helitron	8027175	8027313	944	-	.	ID="RND-5_FAMILY-960";Tend="1470";Tstart="1332";shortTE="F";uid="52b7d17b-6906-4f8c-a5ce-bfcc55848daf"
CM034323.1	RepeatMasker	Unknown	9418536	9418707	877	-	.	ID="RND-6_FAMILY-1414";Tend="1203";Tstart="1024";shortTE="F";uid="0d6cd4e2-69e6-464e-9080-a89d88821af2"
CM034323.1	RepeatMasker	Retroposon?	20692516	20692622	434	-	.	ID="RND-6_FAMILY-6209";Tend="3275";Tstart="3155";shortTE="F";uid="43d898d6-3392-4313-9af9-a3d4bce0773a"
CM034323.1	RepeatMasker	DNA/hAT-Tip100	27422247	27422616	2020	-	.	ID="DNA8-107_AP";Tend="963";Tstart="554";shortTE="F";uid="b46edbc1-b8ee-4c66-8462-4d107a27ef77"
CM034323.1	RepeatMasker	DNA	34915160	34915415	455	-	.	ID="DNAX-2_AP";Tend="314";Tstart="31";shortTE="F";uid="e0a30c50-559f-44b2-b0d6-e6ee70c2062e"
CM034323.1	RepeatMasker	DNA	224623	225038	985	-	.	ID="DNA4-1_AP";Tend="431";Tstart="15";shortTE="F";uid="772e4f83-8f8c-4131-999f-c5f81a983e4f"
CM034323.1	RepeatMasker	DNA/TcMar-m44?	33072580	33072753	482	-	.	ID="RND-6_FAMILY-10880";TEgroup="ctg_8%7CRND-6_FAMILY-10880%7C2";Tend="2229";Tstart="2067";shortTE="T";uid="8e40bce3-847f-450f-bbbf-0d2748004dd6"
CM034323.1	RepeatMasker	DNA/MULE-MuDR	2110929	2111039	410	-	.	ID="RND-5_FAMILY-8084";Tend="1517";Tstart="1396";shortTE="F";uid="324aba68-5112-4cd7-9e3c-8a86f0208623"
CM034323.1	RepeatMasker	DNA/hAT-hAT19	22048981	22053706	37915	-	.	ID="RND-1_FAMILY-147";Tend="8776";Tstart="4100";shortTE="F";uid="d6d1b56d-8f1c-468b-9b4c-50fc9b319939"
CM034323.1	RepeatMasker	Retroposon?	19069706	19069974	1829	-	.	ID="RND-6_FAMILY-13076";Tend="1207";Tstart="924";shortTE="F";uid="3536c2aa-1228-4544-a955-3b4fd0acf5f1"
CM034323.1	RepeatMasker	RC/Helitron	936267	936485	967	-	.	ID="RND-6_FAMILY-18803";Tend="1466";Tstart="1281";shortTE="F";uid="e92a2d69-7692-4961-9f2d-4be891786d28"
CM034323.1	RepeatMasker	DNA/Kolobok-E	20635889	20636780	5628	-	.	ID="RND-6_FAMILY-1722";Tend="2564";Tstart="1642";shortTE="F";uid="8404d690-f937-407d-985a-567cb79f8a79"
CM034323.1	RepeatMasker	DNA/hAT-Tip100	10776400	10776550	495	-	.	ID="DNA8-6_AP";Tend="172";Tstart="2";shortTE="F";uid="cabb5443-88be-4de1-a68f-430ba31dba23"
CM034323.1	RepeatMasker	DNA/Kolobok-E	4819575	4820145	3985	-	.	ID="RND-5_FAMILY-367";Tend="2200";Tstart="1640";shortTE="F";uid="0916780b-e96c-4008-a216-68be7cb8ab89"
CM034323.1	RepeatMasker	Unknown	12805340	12805611	1367	-	.	ID="RND-1_FAMILY-20";Tend="1171";Tstart="905";shortTE="F";uid="aa061a03-c21d-4641-a7c7-d7b2a35a53c1"
CM034323.1	RepeatMasker	DNA/Ginger-1	7497696	7497964	2259	-	.	ID="RND-6_FAMILY-439";Tend="1048";Tstart="780";shortTE="F";uid="79faa90b-be4e-46e7-b636-7433a72e6623"
CM034323.1	RepeatMasker	Unknown	13240562	13240796	1139	-	.	ID="RND-6_FAMILY-17380";Tend="2290";Tstart="2153";shortTE="F";uid="58504b88-71ce-41b5-a2f9-6cbc9c0972bb"
CM034323.1	RepeatMasker	DNA/TcMar-m44	6112650	6112869	1585	-	.	ID="MARINERN-1_AP";Tend="243";Tstart="1";shortTE="F";uid="cf4fa60d-0e9f-45b2-b79a-7e4bbbd843ac"
CM034323.1	RepeatMasker	Retroposon?	33430513	33430701	980	-	.	ID="RND-6_FAMILY-6210";Tend="1861";Tstart="1666";shortTE="F";uid="aabd8091-34d9-4e47-8a85-b77fa2400f53"
CM034323.1	RepeatMasker	DNA/Ginger-1	9191046	9191194	1082	-	.	ID="RND-5_FAMILY-8166";Tend="1003";Tstart="843";shortTE="F";uid="8ec8a872-2542-46a3-862a-edb9a04e81e6"
CM034323.1	RepeatMasker	DNA	19032528	19032965	1702	-	.	ID="DNA4-3_AP";Tend="454";Tstart="2";shortTE="F";uid="96b61a2f-bf16-4098-af88-1c638ec29286"
CM034323.1	RepeatMasker	DNA/Kolobok-E	15425766	15429627	32523	-	.	ID="RND-1_FAMILY-339";Tend="5054";Tstart="1190";shortTE="F";uid="21e30bfd-2e9e-444b-8cd5-1974187c94c5"
CM034323.1	RepeatMasker	Unknown	11665693	11667045	8840	-	.	ID="RND-5_FAMILY-2694";Tend="2164";Tstart="850";shortTE="F";uid="1b28038b-ec88-4b11-b83e-d383d053e7c3"
CM034323.1	RepeatMasker	DNA/Ginger-1	25146081	25146465	2103	-	.	ID="rnd-6_family-13191";Tend="2325";Tstart="1925";shortTE="F";uid="1df29b1d-c7f0-4070-8114-173c08838c93"
CM034323.1	RepeatMasker	DNA/Kolobok-E	1772217	1772723	1420	-	.	ID="RND-6_FAMILY-13779";Tend="4709";Tstart="4182";shortTE="F";uid="7bcc3190-f798-4ccc-be72-dc50b2beff83"
CM034323.1	RepeatMasker	DNA/hAT-hAT19	16426271	16426588	437	-	.	ID="RND-6_FAMILY-14804";Tend="1395";Tstart="1059";shortTE="F";uid="326795f9-4795-46a0-83ae-e0f41a32e258"
CM034323.1	RepeatMasker	DNA	476336	476816	831	-	.	ID="DNA4-3_AP";Tend="511";Tstart="17";shortTE="F";uid="19502450-c779-4da0-b2a8-f40ec09aef56"
CM034323.1	RepeatMasker	DNA/hAT-Tip100	14214454	14214596	451	-	.	ID="HAT-N3_AP";Tend="794";Tstart="658";shortTE="F";uid="a9e16cbd-c5e8-481e-9156-17f9d7ce5160"
CM034323.1	RepeatMasker	RC/Helitron	19789124	19790095	8044	-	.	ID="RND-6_FAMILY-3153";Tend="1872";Tstart="871";shortTE="F";uid="87c05205-1d46-4fd5-b0e5-f8081cd1b6d6"
CM034323.1	RepeatMasker	DNA	34665083	34665818	3224	-	.	ID="DNA4-2_AP";Tend="769";Tstart="1";shortTE="F";uid="bbb3094d-9f89-47d6-9b33-4f5b8b8bdc1e"
CM034323.1	RepeatMasker	DNA/hAT?	36416633	36417183	4155	-	.	ID="rnd-1_family-156";Tend="1740";Tstart="1036";shortTE="F";uid="c0fdee49-c05c-43f3-a15e-aea2844b01e7"
CM034323.1	RepeatMasker	LINE/I-Jockey	10728161	10728564	1037	-	.	ID="RND-6_FAMILY-1297";Tend="1791";Tstart="1380";shortTE="F";uid="afc1319a-a55b-4803-a10d-ed564c3479b9"
CM034323.1	RepeatMasker	DNA/Academ-1	23079589	23079763	586	-	.	ID="ACADEM-4_LMI";Tend="2055";Tstart="1885";shortTE="F";uid="60ebf289-0bd6-4b2e-9571-9fed96e8fb57"
CM034323.1	RepeatMasker	DNA	3364305	3364741	2273	-	.	ID="RND-6_FAMILY-38762";Tend="1236";Tstart="818";shortTE="F";uid="dacd8958-00d3-4033-ae45-d7606c0865cb"
CM034323.1	RepeatMasker	DNA/TcMar-m44?	14691557	14691713	930	-	.	ID="dnax-4b_ap";Tend="173";Tstart="2";shortTE="F";uid="73bd36bc-c94d-4df4-a776-5bb3a8d8e92c"
CM034323.1	RepeatMasker	DNA/hAT-hAT19	7782311	7782456	855	-	.	ID="DNA8-71_AP";Tend="551";Tstart="387";shortTE="F";uid="ddce8a88-01ab-4570-9d7a-fb4e5124bb1b"
CM034323.1	RepeatMasker	DNA/hAT?	10799968	10800096	543	-	.	ID="rnd-5_family-8340";Tend="1236";Tstart="1141";shortTE="F";uid="20885b9e-d940-4c28-b75d-f01071b24cc3"
CM034323.1	RepeatMasker	Retroposon?	33296579	33296882	1144	-	.	ID="RND-6_FAMILY-13076";Tend="1153";Tstart="891";shortTE="F";uid="e5bc8e3b-6781-4e2e-b654-d7a9ba513af6"
CM034323.1	RepeatMasker	DNA	10093351	10093469	894	-	.	ID="RND-5_FAMILY-463";Tend="1003";Tstart="885";shortTE="F";uid="478765c9-3305-484e-b825-23b930246172"
CM034323.1	RepeatMasker	DNA/Ginger-1	18561511	18561728	1026	-	.	ID="rnd-6_family-439";Tend="922";Tstart="735";shortTE="F";uid="97142864-7d5f-43bb-bff0-9c1c8c4a85e1"
CM034323.1	RepeatMasker	DNA	27344047	27344445	2390	-	.	ID="TTAA3B_AP";Tend="436";Tstart="1";shortTE="F";uid="49db385e-e347-40d7-851a-6c77fe54a6a5"
CM034323.1	RepeatMasker	Unknown	9000062	9000267	1119	-	.	ID="RND-6_FAMILY-6555";Tend="1291";Tstart="1079";shortTE="F";uid="dc2180b2-134f-4ec6-bb0f-e1e367a798b0"
CM034323.1	RepeatMasker	DNA	11996200	11996398	1031	-	.	ID="TTAA3_AP";Tend="429";Tstart="242";shortTE="F";uid="b519e889-c7c0-4e3d-83e7-630c7dd565d3"
CM034323.1	RepeatMasker	Unknown	34603895	34604046	756	-	.	ID="RND-6_FAMILY-35764";Tend="1306";Tstart="1152";shortTE="F";uid="831afd9b-7fe6-4223-a8bb-c10f0356a1ec"
CM034323.1	RepeatMasker	DNA/hAT-hAT19	7928825	7928927	714	-	.	ID="DNA8-43_AP";Tend="104";Tstart="1";shortTE="F";uid="28ee330d-a650-45d5-ad4c-73722ea71822"
CM034323.1	RepeatMasker	Unknown	33031824	33031924	422	-	.	ID="RND-1_FAMILY-64";Tend="1656";Tstart="1559";shortTE="F";uid="2fe1b795-a3bc-4fee-9a2e-eab207be4016"
CM034323.1	RepeatMasker	Retroposon?	31638324	31638647	410	-	.	ID="RND-6_FAMILY-35321";Tend="1429";Tstart="1143";shortTE="F";uid="f4de47df-492b-44ce-acdf-ce0901f38d92"
CM034323.1	RepeatMasker	DNA/hAT-hAT19	36381261	36381596	716	-	.	ID="RND-4_FAMILY-510";Tend="756";Tstart="446";shortTE="F";uid="43942c7e-e74d-4037-8838-1eda96c25fd9"
CM034323.1	RepeatMasker	Retroposon?	9417604	9417884	2286	-	.	ID="RND-5_FAMILY-450";Tend="2181";Tstart="1903";shortTE="F";uid="efa6f112-ebf8-485b-999d-99e7d368c365"
CM034323.1	RepeatMasker	Unknown	25393590	25393785	717	-	.	ID="RND-5_FAMILY-3125";Tend="594";Tstart="418";shortTE="F";uid="2f316acf-d041-4c1d-b6ac-a8407b428b4b"
CM034323.1	RepeatMasker	RC/Helitron	22991265	22991584	888	-	.	ID="RND-5_FAMILY-190";Tend="1204";Tstart="915";shortTE="F";uid="6acc562d-c7d5-4a75-bd0a-16eca9988906"
CM034323.1	RepeatMasker	DNA	2226869	2227154	2060	-	.	ID="RND-6_FAMILY-38762";Tend="1120";Tstart="818";shortTE="F";uid="37828c51-769f-4305-8a3b-e8b01406f583"
CM034323.1	RepeatMasker	DNA/Kolobok-E	29258823	29258999	1012	-	.	ID="RND-6_FAMILY-5088";Tend="512";Tstart="327";shortTE="F";uid="5f7e999d-b666-4854-96a5-2489cb742ac7"
CM034323.1	RepeatMasker	Unknown	15924741	15925040	680	-	.	ID="RND-6_FAMILY-7761";TEgroup="ctg_8%7CRND-6_FAMILY-7761%7C1";Tend="1313";Tstart="741";shortTE="F";uid="496fff71-77ec-4ead-8012-ad19d2dcf0d3"
CM034323.1	RepeatMasker	DNA	9039269	9039544	1436	-	.	ID="RND-5_FAMILY-1340";TEgroup="ctg_8%7CRND-5_FAMILY-1340%7C2";Tend="1314";Tstart="928";shortTE="F";uid="4dd5d3ef-86d1-43de-ab38-a96bb4659c47"
CM034323.1	RepeatMasker	DNA/Ginger-1	27704281	27704562	716	-	.	ID="RND-5_FAMILY-6062";Tend="1876";Tstart="1612";shortTE="F";uid="36d90612-1cad-4e97-b596-77820308f0d9"
CM034323.1	RepeatMasker	DNA/Ginger-1	3251890	3252231	1223	-	.	ID="rnd-6_family-13191";Tend="2337";Tstart="2004";shortTE="F";uid="b9e4941a-334b-4505-a62f-891c807a1d47"
CM034323.1	RepeatMasker	Unknown	27474246	27474733	2223	-	.	ID="RND-6_FAMILY-38578";Tend="1617";Tstart="1092";shortTE="F";uid="19a0220b-bdb3-45ee-b374-2c82972fa63d"
CM034323.1	RepeatMasker	DNA	6501339	6501770	2669	-	.	ID="ttaa3b_ap";Tend="436";Tstart="29";shortTE="F";uid="b608f58f-4d54-48d6-9d37-090adaf45f98"
CM034323.1	RepeatMasker	DNA/TcMar-Tc1	23855500	23855621	414	-	.	ID="MARINER-N22_AG";Tend="184";Tstart="67";shortTE="F";uid="8c2ec14a-5e9d-4822-a96f-74f7be4beff7"
CM034323.1	RepeatMasker	Unknown	30188323	30188547	1053	-	.	ID="RND-5_FAMILY-2217";Tend="1021";Tstart="808";shortTE="F";uid="a56955d5-1e6a-4aef-9e38-010d881c50d4"
CM034323.1	RepeatMasker	Unknown	23103955	23106181	2125	-	.	ID="RND-5_FAMILY-14335";TEgroup="ctg_8%7CRND-5_FAMILY-14335%7C1";Tend="2562";Tstart="1";shortTE="F";uid="3e23b906-0583-440b-91e9-88f9265688f8"
CM034323.1	RepeatMasker	DNA/Kolobok-E	26507020	26507211	1140	-	.	ID="RND-6_FAMILY-6479";Tend="1430";Tstart="1238";shortTE="F";uid="ac5bb8e2-e9bc-43b6-8c38-d76b1294a492"
CM034323.1	RepeatMasker	Retroposon?	29970716	29970962	642	-	.	ID="RND-6_FAMILY-517";Tend="910";Tstart="679";shortTE="F";uid="fd60f660-aacc-46e5-bca9-526436fa2e50"
CM034323.1	RepeatMasker	DNA/hAT-Tip100	13460859	13461012	572	-	.	ID="DNA8-6_AP";Tend="172";Tstart="1";shortTE="F";uid="ce709bc0-f0c5-47d0-b7c8-36c92090e78f"
CM034323.1	RepeatMasker	DNA/Ginger-1	10479840	10480091	1950	-	.	ID="RND-4_FAMILY-586";Tend="1160";Tstart="910";shortTE="F";uid="751c9a4d-66e4-42fa-a96f-5ea2c98f6a80"
CM034323.1	RepeatMasker	RC/Helitron	22314989	22315276	755	-	.	ID="RND-1_FAMILY-73";Tend="1753";Tstart="1471";shortTE="F";uid="a573d41a-fc9d-497f-8846-7439315eb005"
CM034323.1	RepeatMasker	DNA/MULE-NOF	4546283	4546398	417	-	.	ID="RND-6_FAMILY-13327";Tend="947";Tstart="836";shortTE="F";uid="7d4c7245-6c4d-4c1b-b8b2-4a98f267a216"
CM034323.1	RepeatMasker	Retroposon?	5928503	5928981	1325	-	.	ID="SINE2-1_AP";Tend="868";Tstart="362";shortTE="F";uid="ffd57102-00fb-431c-8658-d5ede5a6e1ff"
CM034323.1	RepeatMasker	Retroposon?	18930522	18931969	10484	-	.	ID="RND-6_FAMILY-13511";Tend="2305";Tstart="816";shortTE="F";uid="accf6d6a-cad5-42cf-b54d-3604698f014e"
CM034323.1	RepeatMasker	DNA/hAT-Tip100	33010419	33011548	830	-	.	ID="rnd-6_family-15664";Tend="2800";Tstart="1583";shortTE="F";uid="13491d81-03f4-4d95-8a5c-933a3d5030e5"
CM034323.1	RepeatMasker	RC/Helitron	13599980	13600115	798	-	.	ID="RND-1_FAMILY-24";Tend="1686";Tstart="1494";shortTE="F";uid="ccaa95df-3d6d-4026-aa36-b1ac71c0ab10"
CM034323.1	RepeatMasker	LTR/Gypsy	12312025	12312283	1060	-	.	ID="RND-6_FAMILY-13603";Tend="7948";Tstart="7692";shortTE="F";uid="6742ef61-f152-421a-b1d4-6f46bbd84aac"
CM034323.1	RepeatMasker	Retroposon?	11309193	11309417	636	-	.	ID="RND-4_FAMILY-664";Tend="4474";Tstart="4260";shortTE="F";uid="6b02ea27-e49b-4888-849c-e3e609f89c14"
CM034323.1	RepeatMasker	DNA/hAT-Ac	3389130	3389593	1795	-	.	ID="RND-5_FAMILY-1015";Tend="1404";Tstart="867";shortTE="F";uid="e4e6b55c-c6fe-43cc-a9ba-7681547780f9"
CM034323.1	RepeatMasker	Unknown	2952351	2952621	437	-	.	ID="RND-5_FAMILY-2620";Tend="1063";Tstart="825";shortTE="F";uid="1d0155fb-89b4-42ac-b4a8-a879984b07ce"
CM034323.1	RepeatMasker	DNA	17402428	17402805	931	-	.	ID="ttaa3b_ap";Tend="416";Tstart="1";shortTE="F";uid="2577533d-2651-4489-85c7-ba3b6cf89556"
CM034323.1	RepeatMasker	DNA	26861423	26861526	467	-	.	ID="TTAA3_AP";Tend="418";Tstart="318";shortTE="F";uid="999af6f7-b9c1-4fe7-aa0b-ff346ea588b7"
CM034323.1	RepeatMasker	DNA/hAT	30604633	30605194	4131	-	.	ID="RND-1_FAMILY-45";Tend="1434";Tstart="854";shortTE="F";uid="d543b407-f264-471a-a25f-f4285414ca27"
CM034323.1	RepeatMasker	DNA/Kolobok-E	29879106	29879626	1872	-	.	ID="rnd-6_family-4444";Tend="1363";Tstart="986";shortTE="F";uid="c4af099e-841b-4f0d-a1f7-50845d0d1e01"
CM034323.1	RepeatMasker	DNA	28580957	28581428	2599	-	.	ID="ttaa2c_ap";Tend="403";Tstart="2";shortTE="F";uid="2125a5da-286d-4ca1-a419-90fbd1fb6a93"
CM034323.1	RepeatMasker	DNA/Kolobok-E	6422580	6423712	6116	-	.	ID="RND-6_FAMILY-3486";Tend="1805";Tstart="662";shortTE="F";uid="1248362b-e8d3-4c01-aa53-46a4267fef05"
CM034323.1	RepeatMasker	Unknown	12238917	12239123	1206	-	.	ID="RND-6_FAMILY-11416";Tend="1137";Tstart="948";shortTE="F";uid="6102c544-6fde-4791-b141-f6b1a9eda14e"
CM034323.1	RepeatMasker	DNA	20797056	20797207	844	-	.	ID="ttaa2c_ap";Tend="337";Tstart="191";shortTE="F";uid="749b7f60-a6fc-442a-910f-1b748ac9c560"
CM034323.1	RepeatMasker	DNA/hAT?	9308516	9308922	1645	-	.	ID="rnd-6_family-7631";Tend="1718";Tstart="1279";shortTE="F";uid="921065bb-893a-480f-a7e2-efeef18a67dc"
CM034323.1	RepeatMasker	DNA/hAT?	8851501	8851805	410	-	.	ID="RND-5_FAMILY-8340";TEgroup="ctg_8%7CRND-5_FAMILY-8340%7C1";Tend="1346";Tstart="938";shortTE="T";uid="87077ffb-4826-4d6d-8142-af986193fdb8"
CM034323.1	RepeatMasker	DNA/hAT	12757772	12758023	920	-	.	ID="RND-6_FAMILY-901";Tend="3280";Tstart="3029";shortTE="F";uid="cec72822-dc81-4377-9cad-b09b6fc9b7cb"
CM034323.1	RepeatMasker	Retroposon?	9729784	9731053	10470	-	.	ID="RND-5_FAMILY-450";Tend="1948";Tstart="686";shortTE="F";uid="daf3c800-7966-4fee-9a4c-ccaf37acd23d"
CM034323.1	RepeatMasker	DNA/Ginger-1	26559886	26560008	587	-	.	ID="RND-6_FAMILY-1478";Tend="549";Tstart="436";shortTE="F";uid="ad832771-e9e1-4054-8e74-d34ce4f8b3fe"
CM034323.1	RepeatMasker	DNA/Kolobok-E	23261179	23261375	1063	-	.	ID="RND-6_FAMILY-10076";Tend="1123";Tstart="947";shortTE="F";uid="f13a51f2-8829-416f-90d1-524942da7c03"
CM034323.1	RepeatMasker	DNA/Kolobok-E	4598655	4598756	530	-	.	ID="RND-6_FAMILY-13779";Tend="4307";Tstart="4206";shortTE="F";uid="dc5b42b1-094d-415b-a3cc-40eb180bd6bb"
CM034323.1	RepeatMasker	DNA/Ginger-1	8021589	8021810	602	-	.	ID="RND-5_FAMILY-4248";Tend="1082";Tstart="874";shortTE="F";uid="eafab086-52db-4308-948b-a196c484e320"
CM034323.1	RepeatMasker	Retroposon?	29487416	29487652	1374	-	.	ID="RND-6_FAMILY-10695";Tend="885";Tstart="651";shortTE="F";uid="caa9785c-c8af-47f7-8e4d-22770fd00dfd"
CM034323.1	RepeatMasker	DNA/Ginger-1	17703716	17703936	572	-	.	ID="RND-6_FAMILY-4450";Tend="2335";Tstart="2092";shortTE="F";uid="1d92287d-4af3-4725-abe0-6252e2227921"
CM034323.1	RepeatMasker	Unknown	6649506	6649719	1349	-	.	ID="RND-5_FAMILY-9743";Tend="1221";Tstart="985";shortTE="F";uid="140187fe-67c9-4464-a7ef-5113e3504d57"
CM034323.1	RepeatMasker	DNA/hAT	1967133	1967314	434	-	.	ID="RND-1_FAMILY-61";Tend="9455";Tstart="9284";shortTE="F";uid="c38b7e61-e3f7-49a7-bcf0-2888648812e5"
CM034323.1	RepeatMasker	LINE/I-Jockey	9686559	9686685	539	-	.	ID="RND-6_FAMILY-11918";Tend="1337";Tstart="1215";shortTE="F";uid="b47a53d2-8b35-4c1e-936a-e01774a75532"
CM034323.1	RepeatMasker	DNA/hAT-Charlie	3104361	3104584	1077	-	.	ID="RND-6_FAMILY-7571";Tend="1204";Tstart="961";shortTE="F";uid="321b5a4d-eb8d-4baa-a6e7-3fef85b038d0"
CM034323.1	RepeatMasker	DNA/hAT-Tip100	35843177	35843328	431	-	.	ID="RND-6_FAMILY-9147";Tend="2490";Tstart="2328";shortTE="F";uid="bdf41a6b-b391-4d6f-912d-02681b2bc1bc"
CM034323.1	RepeatMasker	Retroposon?	23226463	23226578	415	-	.	ID="RND-6_FAMILY-48448";Tend="5852";Tstart="5736";shortTE="F";uid="dd881995-4646-4bab-aa8e-14e9ed00397b"
CM034323.1	RepeatMasker	DNA	10148250	10148516	1486	-	.	ID="RND-6_FAMILY-7036";Tend="731";Tstart="432";shortTE="F";uid="8cdf1893-20ae-4720-b361-eed160e48fdf"
CM034323.1	RepeatMasker	Unknown	14116257	14116539	2137	-	.	ID="RND-1_FAMILY-20";Tend="1195";Tstart="908";shortTE="F";uid="98cfab66-dc67-43df-8981-ab28a314b364"
CM034323.1	RepeatMasker	DNA/hAT-Tip100	15190347	15190957	688	-	.	ID="RND-1_FAMILY-324";Tend="1434";Tstart="852";shortTE="F";uid="bf7c7c32-ab9d-44e7-b374-0e8dc98ea7e7"
CM034323.1	RepeatMasker	RC/Helitron	36231805	36232533	1223	-	.	ID="RND-5_FAMILY-960";TEgroup="ctg_8%7CRND-5_FAMILY-960%7C3";Tend="1490";Tstart="876";shortTE="F";uid="b3cae1b8-5f43-4208-bdaa-e3e735a95763"
CM034323.1	RepeatMasker	DNA/hAT-hAT19	21712139	21714162	17061	-	.	ID="RND-1_FAMILY-147";Tend="2613";Tstart="531";shortTE="F";uid="e914a64b-c222-487e-b1fd-bb73d2db5097"
CM034323.1	RepeatMasker	RC/Helitron	4473788	4474048	616	-	.	ID="RND-5_FAMILY-14182";Tend="1592";Tstart="1256";shortTE="F";uid="64c30590-370d-475f-8fe9-bef351719f6f"
CM034323.1	RepeatMasker	DNA	20351809	20352245	1306	-	.	ID="DNA4-3_AP";Tend="637";Tstart="145";shortTE="F";uid="186ffcc1-90ce-430e-8a56-47da51c6ecc3"
CM034323.1	RepeatMasker	DNA	35821006	35821725	2465	-	.	ID="DNA4-2_AP";Tend="677";Tstart="13";shortTE="F";uid="8aa1b9e3-47c4-483d-9b49-d8dea8daf88c"
CM034323.1	RepeatMasker	RC/Helitron	28294869	28295024	477	-	.	ID="HELITRON-7_HTEL";Tend="1471";Tstart="1320";shortTE="F";uid="b90ca900-9dfc-4166-8ca0-b906ea62f2ae"
CM034323.1	RepeatMasker	RC/Helitron	29062620	29062773	502	-	.	ID="RND-1_FAMILY-24";Tend="1050";Tstart="899";shortTE="F";uid="2580c37f-5c34-411e-96e8-8607d901212f"
CM034323.1	RepeatMasker	RC/Helitron	4747873	4747988	405	-	.	ID="RND-6_FAMILY-5077";Tend="1773";Tstart="1651";shortTE="F";uid="25e11887-9a65-4e4b-815b-d913a12d13d6"
CM034323.1	RepeatMasker	LINE/R1	3383743	3384475	5232	-	.	ID="RND-1_FAMILY-110";Tend="1640";Tstart="908";shortTE="F";uid="808d2b5b-32d0-492e-8305-5958d8b6694f"
CM034323.1	RepeatMasker	DNA	31610400	31611025	3714	-	.	ID="DNA4-3_AP";Tend="635";Tstart="3";shortTE="F";uid="b454f53d-9785-4a23-808e-c4ac1f57372b"
CM034323.1	RepeatMasker	DNA	29033749	29034093	1564	-	.	ID="DNAX-2_AP";Tend="467";Tstart="1";shortTE="F";uid="7f685660-bfba-4e73-8e65-8ea490e02963"
CM034323.1	RepeatMasker	DNA/hAT-hAT19	16703298	16703539	760	-	.	ID="DNA8-71B_AP";Tend="238";Tstart="1";shortTE="F";uid="625ffdee-6143-4d29-aaa9-f02955eef507"
CM034323.1	RepeatMasker	DNA/hAT-Tip100	28237787	28238812	8005	-	.	ID="RND-1_FAMILY-514";Tend="1807";Tstart="802";shortTE="F";uid="49981fe9-ff22-4307-ac68-7090360853c5"
CM034323.1	RepeatMasker	Unknown	14096936	14097183	528	-	.	ID="RND-5_FAMILY-5208";Tend="2463";Tstart="1968";shortTE="F";uid="403cee5a-9869-4942-893e-d061a7d857ae"
CM034323.1	RepeatMasker	Unknown	26014887	26015181	1558	-	.	ID="RND-1_FAMILY-20";Tend="1197";Tstart="904";shortTE="F";uid="e390e7fa-ab7f-4dce-9917-5c25c784293f"
CM034323.1	RepeatMasker	LINE/I-Jockey	33866422	33866540	459	-	.	ID="RND-4_FAMILY-559";Tend="2415";Tstart="2305";shortTE="F";uid="6ba7e156-fdcb-4fe1-8837-ea57cbbd6daf"
CM034323.1	RepeatMasker	DNA/Kolobok-E	14455457	14455634	505	-	.	ID="RND-6_FAMILY-5088";Tend="1766";Tstart="1613";shortTE="F";uid="f34f92e7-7c1c-42bb-99b2-610fdbe6c83a"
CM034323.1	RepeatMasker	DNA/hAT-hAT19	19443602	19443711	406	-	.	ID="RND-6_FAMILY-44396";Tend="1914";Tstart="1808";shortTE="F";uid="cde45814-eb35-435a-ae64-f6758f223cc7"
CM034323.1	RepeatMasker	DNA/MULE-NOF	18691518	18692037	2740	-	.	ID="RND-6_FAMILY-13327";Tend="1224";Tstart="699";shortTE="F";uid="87ab891c-81af-4f5f-b603-87844491607b"
CM034323.1	RepeatMasker	Retroposon?	31362707	31363097	2599	-	.	ID="RND-6_FAMILY-13511";Tend="1314";Tstart="874";shortTE="F";uid="10c20cec-43e4-44bd-b92a-05fb45fff626"
CM034323.1	RepeatMasker	DNA/Ginger-1	36152175	36152434	555	-	.	ID="rnd-6_family-5340";Tend="2276";Tstart="2045";shortTE="F";uid="c05480ec-37ee-4ec2-a8c4-672f2e4b5bd1"
CM034323.1	RepeatMasker	RC/Helitron	10903013	10903390	891	-	.	ID="RND-1_FAMILY-73";Tend="1697";Tstart="1326";shortTE="F";uid="22cd43ab-159d-48bf-94f4-840a75d19650"
CM034323.1	RepeatMasker	LINE/L2	27138236	27138452	530	-	.	ID="RND-6_FAMILY-8593";Tend="1446";Tstart="1247";shortTE="F";uid="22a7a362-8c4f-4ce3-a3e6-101b5699f4c0"
CM034323.1	RepeatMasker	RC/Helitron	31740525	31740695	624	-	.	ID="RND-5_FAMILY-960";Tend="1073";Tstart="883";shortTE="F";uid="0765369f-82b2-45b1-b249-7ab5b9ac9db6"
CM034323.1	RepeatMasker	DNA	18843124	18843553	2708	-	.	ID="TTAA3_AP";Tend="429";Tstart="2";shortTE="F";uid="769dbfe9-5884-4abf-9278-7e3e1bd3e586"
CM034323.1	RepeatMasker	DNA/Sola-1	22556776	22556880	658	-	.	ID="RND-6_FAMILY-688";Tend="1054";Tstart="946";shortTE="F";uid="d8f221d6-8087-45a4-a977-9e6ab53b7980"
CM034323.1	RepeatMasker	DNA/hAT-Tip100	27763880	27764056	1069	-	.	ID="DNA8-62_AP";Tend="223";Tstart="1";shortTE="F";uid="ed406759-4b45-4f8b-b45a-48ac4e16ebfc"
CM034323.1	RepeatMasker	DNA	35416020	35416357	685	-	.	ID="TTAA2D_AP";Tend="347";Tstart="52";shortTE="F";uid="3d92fe91-e0f1-4f33-a5ad-a887b136cb5a"
CM034323.1	RepeatMasker	DNA	22400201	22400344	909	-	.	ID="RND-6_FAMILY-2839";Tend="1167";Tstart="1022";shortTE="F";uid="5b5ccdd5-0b8a-485d-8bd7-9e092aa0164d"
CM034323.1	RepeatMasker	Unknown	20918273	20918518	2071	-	.	ID="RND-2_FAMILY-76";Tend="1218";Tstart="974";shortTE="F";uid="cbec55a8-173e-4581-976d-e62f5bc19dbb"
CM034323.1	RepeatMasker	Unknown	2161141	2161938	4427	-	.	ID="RND-5_FAMILY-3437";Tend="1768";Tstart="978";shortTE="F";uid="e4b1bd54-6a85-4132-8a05-1f556038e945"
CM034323.1	RepeatMasker	DNA/Ginger-1	2082801	2084037	8787	-	.	ID="RND-6_FAMILY-646";Tend="2313";Tstart="1073";shortTE="F";uid="18c25bc3-3a23-4174-b410-926bdf1b38ab"
CM034323.1	RepeatMasker	DNA/TcMar-m44?	2999569	2999782	829	-	.	ID="RND-6_FAMILY-10880";Tend="2269";Tstart="2072";shortTE="F";uid="b433c4ea-5391-4521-a2f0-fa6451b96732"
CM034323.1	RepeatMasker	DNA/hAT-Tip100	27371529	27372079	3052	-	.	ID="RND-6_FAMILY-23475";Tend="1342";Tstart="664";shortTE="F";uid="684453b1-59fe-4e04-933b-70148c59e8e2"
CM034323.1	RepeatMasker	DNA/hAT-hAT19	9602052	9602223	461	-	.	ID="HAT-N4_AP";Tend="143";Tstart="1";shortTE="F";uid="20dc7972-73bf-40b2-a7cd-810b5c2cba41"
CM034323.1	RepeatMasker	Unknown	16553167	16554274	2064	-	.	ID="RND-6_FAMILY-2450";Tend="1567";Tstart="518";shortTE="F";uid="32f781b1-6273-42c4-b573-c22dacf61553"
CM034323.1	RepeatMasker	LTR/Gypsy	17524240	17524344	413	-	.	ID="GYPSY-6_AEC-LTR";Tend="1776";Tstart="1665";shortTE="F";uid="fbb14657-e002-4d27-bd6e-191e85717a97"
CM034323.1	RepeatMasker	DNA/Ginger-1	11149358	11149586	626	-	.	ID="RND-6_FAMILY-4450";Tend="2280";Tstart="2050";shortTE="F";uid="9ed00700-93bd-45b7-ba09-8455a32433a6"
CM034323.1	RepeatMasker	DNA/hAT?	20616420	20617426	8424	-	.	ID="RND-3_FAMILY-442";Tend="1875";Tstart="857";shortTE="F";uid="c11113f6-8479-4002-8538-1142b3a5b4a8"
CM034323.1	RepeatMasker	DNA/Kolobok-E	36305812	36305940	487	-	.	ID="RND-6_FAMILY-5088";Tend="1728";Tstart="1598";shortTE="F";uid="6fa97491-d5af-444b-b585-f152dbcf4ebb"
CM034323.1	RepeatMasker	LINE/I	12053327	12053799	509	-	.	ID="RND-5_FAMILY-783";Tend="1204";Tstart="751";shortTE="F";uid="c7f67c5e-84d3-4821-bdc3-ac06f2ecdfad"
CM034323.1	RepeatMasker	LINE/CR1	22443174	22443446	955	-	.	ID="RND-5_FAMILY-557";Tend="2130";Tstart="1860";shortTE="F";uid="057a4bc4-63aa-470d-98dd-730e50c22368"
CM034323.1	RepeatMasker	DNA/TcMar-Mariner	24595069	24595175	427	-	.	ID="MARINER-N13_HSAL";Tend="497";Tstart="391";shortTE="F";uid="70cc44e2-6e6c-4606-a804-5e785efbead6"
CM034323.1	RepeatMasker	DNA	34529425	34530023	4285	-	.	ID="TTAA12_AP";Tend="590";Tstart="1";shortTE="F";uid="a1a73d6a-fac7-4f66-bd5e-b345f07f70a1"
CM034323.1	RepeatMasker	DNA/hAT-hAT19	6596005	6596207	692	-	.	ID="hat-n6b_ap";Tend="215";Tstart="4";shortTE="F";uid="63024e69-e46e-4cc7-adb5-a11abadf3ed4"
CM034323.1	RepeatMasker	DNA/Ginger-1	29111087	29111414	2018	-	.	ID="RND-6_FAMILY-1577";Tend="1257";Tstart="913";shortTE="F";uid="feb6b69c-36d3-437d-969e-fc02916dd024"
CM034323.1	RepeatMasker	Unknown	15898594	15898769	450	-	.	ID="RND-5_FAMILY-2977";Tend="889";Tstart="724";shortTE="F";uid="2298f282-f842-4cc5-ba16-dbd0aea0b5e1"
CM034323.1	RepeatMasker	DNA/hAT-Tip100	27413095	27413217	496	-	.	ID="DNA8-6_AP";Tend="172";Tstart="1";shortTE="F";uid="5c82f208-f7c3-4c16-a735-72172be10e8d"
CM034323.1	RepeatMasker	DNA/hAT	31858798	31858925	873	-	.	ID="RND-1_FAMILY-45";Tend="984";Tstart="857";shortTE="F";uid="fcd86b9c-38c5-4ef9-a86a-4fea9144a870"
CM034323.1	RepeatMasker	DNA	13110893	13111196	1823	-	.	ID="ttaa4c_ap";Tend="420";Tstart="122";shortTE="F";uid="d3dfbaa4-6d59-4cb2-991b-b913db72d6cf"
CM034323.1	RepeatMasker	LINE/R1	4331128	4331419	990	-	.	ID="RND-6_FAMILY-31266";Tend="1395";Tstart="1075";shortTE="F";uid="70d44781-226a-4ce1-a566-5b447ae1490a"
CM034323.1	RepeatMasker	Retroposon?	24186633	24186769	415	-	.	ID="RND-6_FAMILY-6210";Tend="3243";Tstart="3113";shortTE="F";uid="a9845e7e-7a4f-449f-af8c-95b06c95721a"
CM034323.1	RepeatMasker	Unknown	31084578	31085064	3144	-	.	ID="RND-5_FAMILY-177";Tend="1493";Tstart="945";shortTE="F";uid="439c3d89-831b-45a6-9f0f-05b65968ede5"
CM034323.1	RepeatMasker	DNA	660258	660708	888	-	.	ID="RND-6_FAMILY-1863";Tend="1388";Tstart="934";shortTE="F";uid="a5ae64f6-4c5f-4b51-8c76-a155493b024b"
CM034323.1	RepeatMasker	DNA/Ginger-1	28158501	28159723	11015	-	.	ID="RND-6_FAMILY-13191";Tend="2058";Tstart="841";shortTE="F";uid="348a9c23-b6bb-4eed-a26a-b1631a0c7b9c"
CM034323.1	RepeatMasker	DNA/hAT-Tip100	15281380	15281780	2713	-	.	ID="DNA8-18_AP";Tend="543";Tstart="146";shortTE="F";uid="2c0beb82-e55d-4992-a921-a7e7a7d30268"
CM034323.1	RepeatMasker	DNA/hAT-Tip100	7886179	7886490	1804	-	.	ID="DNA8-19_AP";Tend="373";Tstart="42";shortTE="F";uid="c7ebf412-a2f9-4ef0-8a04-41cb9f2724a8"
CM034323.1	RepeatMasker	RC/Helitron	27102379	27102640	977	-	.	ID="RND-5_FAMILY-874";Tend="1095";Tstart="834";shortTE="F";uid="9dfd36d0-0716-46ba-993e-b49d7db399f3"
CM034323.1	RepeatMasker	DNA	30881299	30881584	910	-	.	ID="DNA8-77_AP";Tend="341";Tstart="58";shortTE="F";uid="0e03694b-ce9c-4dfd-8db4-9d9863de5b69"
CM034323.1	RepeatMasker	DNA/Ginger-1	19068313	19068483	688	-	.	ID="RND-6_FAMILY-9942";Tend="1140";Tstart="969";shortTE="F";uid="6280bcf9-a1b6-44bf-961d-f47ae5330b16"
CM034323.1	RepeatMasker	Unknown	15855417	15855985	837	-	.	ID="RND-5_FAMILY-3187";Tend="1301";Tstart="748";shortTE="F";uid="2a0ed2a4-ce60-42c7-a0e1-5ecfbf257940"
CM034323.1	RepeatMasker	Unknown	29499716	29500195	2166	-	.	ID="RND-6_FAMILY-20667";Tend="1401";Tstart="920";shortTE="F";uid="623ec6c2-8d5c-4ee4-ac17-d2fe6422c731"
CM034323.1	RepeatMasker	Unknown	27416725	27417067	2857	-	.	ID="RND-2_FAMILY-76";Tend="1316";Tstart="971";shortTE="F";uid="c4c97a9f-ff17-43ea-9dcc-9b9a409e3c61"
CM034323.1	RepeatMasker	Retroposon	4747904	4748092	892	-	.	ID="RND-6_FAMILY-700";Tend="1050";Tstart="858";shortTE="F";uid="fd30d829-faf9-490c-af67-12f41cc97ef6"
CM034323.1	RepeatMasker	DNA/Kolobok-T2	20875119	20875836	4875	-	.	ID="RND-5_FAMILY-3197";Tend="1680";Tstart="959";shortTE="F";uid="901a757b-d53a-47f2-bda0-1158bd1ecc83"
CM034323.1	RepeatMasker	Unknown	7887510	7888295	696	-	.	ID="RND-1_FAMILY-288";Tend="1692";Tstart="959";shortTE="F";uid="50372750-9f43-447d-8b26-1f19cb09304f"
CM034323.1	RepeatMasker	RC/Helitron	8896265	8896567	1725	-	.	ID="RND-1_FAMILY-24";Tend="1724";Tstart="1422";shortTE="F";uid="a2b06c32-28ac-4226-9cbd-27736dd38a30"
CM034323.1	RepeatMasker	RC/Helitron	23378046	23378197	424	-	.	ID="HELITRON-1_ETAL";Tend="592";Tstart="433";shortTE="F";uid="9069d49f-0447-45c5-bdd1-bd44a361fae4"
CM034323.1	RepeatMasker	Unknown	26183932	26185133	10136	-	.	ID="RND-6_FAMILY-15100";Tend="2008";Tstart="805";shortTE="F";uid="55ce330d-c95d-4828-be0e-c623031d0c18"
CM034323.1	RepeatMasker	DNA	2625765	2626538	3900	-	.	ID="DNA4-2_AP";Tend="769";Tstart="1";shortTE="F";uid="9c804c92-37be-41d1-a31d-48a3f675ff7a"
CM034323.1	RepeatMasker	Unknown	14940345	14940654	1732	-	.	ID="RND-1_FAMILY-17";Tend="1235";Tstart="934";shortTE="F";uid="1bf63e96-b0a2-4dd7-8e6d-b84226904faa"
CM034323.1	RepeatMasker	DNA	9271861	9272058	530	-	.	ID="TTAA2D_AP";Tend="202";Tstart="14";shortTE="F";uid="e5df379f-c42c-4be3-aac9-dc1767f07ecf"
CM034323.1	RepeatMasker	Retroposon?	21732401	21732624	1783	-	.	ID="RND-5_FAMILY-450";Tend="1153";Tstart="922";shortTE="F";uid="d43016d5-0cf2-4f83-a2a9-ea00ff87ea43"
CM034323.1	RepeatMasker	DNA/MULE-MuDR	31928842	31929015	509	-	.	ID="MUDR3X_AP";Tend="1894";Tstart="1706";shortTE="F";uid="3374a617-6703-411c-bbec-19125a70251a"
CM034323.1	RepeatMasker	DNA/hAT	26911406	26911848	2793	-	.	ID="DNA8-38_AP";Tend="464";Tstart="1";shortTE="F";uid="c330c5df-641b-4541-8e6f-3a68d7887c96"
CM034323.1	RepeatMasker	DNA/Maverick	18263972	18266691	2270	-	.	ID="RND-5_FAMILY-7864";Tend="3893";Tstart="1144";shortTE="F";uid="d6db8be8-27f5-4ce2-8116-afbb772454e8"
CM034323.1	RepeatMasker	LINE/I-Jockey	20174759	20175984	3166	-	.	ID="RND-6_FAMILY-2399";Tend="3250";Tstart="2032";shortTE="F";uid="11829860-6870-4e17-9084-f7087a5c35dc"
CM034323.1	RepeatMasker	DNA/Maverick	7286513	7288585	13925	-	.	ID="RND-6_FAMILY-10791";Tend="10246";Tstart="8164";shortTE="F";uid="247684cc-8a62-467d-8718-bf69c73cb600"
CM034323.1	RepeatMasker	DNA	19123630	19124421	2479	-	.	ID="DNA4-2_AP";Tend="769";Tstart="8";shortTE="F";uid="012667a2-8d84-4568-b62f-347535fd65b4"
CM034323.1	RepeatMasker	DNA/Kolobok-E	31462312	31463433	6210	-	.	ID="RND-1_FAMILY-238";Tend="3674";Tstart="2467";shortTE="F";uid="5db907e6-52a7-4853-86b2-5d709ce2e0fc"
CM034323.1	RepeatMasker	DNA	14550336	14550749	493	-	.	ID="DNA4-2_AP";Tend="769";Tstart="383";shortTE="F";uid="6c6f8acc-4d54-4af6-84d6-c2edac4ab22d"
CM034323.1	RepeatMasker	Retroposon?	25803704	25803842	701	-	.	ID="RND-6_FAMILY-4488";Tend="1002";Tstart="639";shortTE="F";uid="62d0c6fb-91b5-488a-b7f7-292367eab495"
CM034323.1	RepeatMasker	LINE/R1	4330381	4330768	1012	-	.	ID="SART-8_API";Tend="843";Tstart="456";shortTE="F";uid="e333c78d-d347-4101-9633-1e9ee7402bd9"
CM034323.1	RepeatMasker	DNA	29122589	29122709	883	-	.	ID="TTAA20_AP";Tend="118";Tstart="5";shortTE="F";uid="051f129d-7408-454a-9f9c-23ba3d726f64"
CM034323.1	RepeatMasker	DNA/hAT	25803421	25803664	555	-	.	ID="RND-6_FAMILY-11231";Tend="1519";Tstart="1265";shortTE="F";uid="e28b99f1-190b-411f-9733-81404f7a6093"
CM034323.1	RepeatMasker	RC/Helitron	32492055	32492231	557	-	.	ID="RND-6_FAMILY-12854";Tend="1005";Tstart="833";shortTE="F";uid="2efe0203-57c6-4baf-a926-dc4b8cb949b2"
CM034323.1	RepeatMasker	DNA/Ginger-1	4206569	4208053	11435	-	.	ID="rnd-6_family-439";Tend="2250";Tstart="778";shortTE="F";uid="2c9254a4-5ab7-4ba1-b33f-3a832bf35f89"
CM034323.1	RepeatMasker	DNA	4796776	4796907	753	-	.	ID="RND-6_FAMILY-8575";Tend="558";Tstart="423";shortTE="F";uid="7e9e27c9-4183-43b0-b096-ef78c0ff2ace"
CM034323.1	RepeatMasker	DNA/TcMar-Tc4	24363116	24365114	14316	-	.	ID="RND-5_FAMILY-1518";Tend="2561";Tstart="578";shortTE="F";uid="226b7460-f1ff-47fe-b344-3df48d71a331"
CM034323.1	RepeatMasker	Unknown	28715117	28715430	1620	-	.	ID="RND-1_FAMILY-30";Tend="1229";Tstart="910";shortTE="F";uid="d140307e-310b-4350-b3bd-22e934dd292f"
CM034323.1	RepeatMasker	RC/Helitron	8528927	8529573	2985	-	.	ID="RND-4_FAMILY-166";Tend="1546";Tstart="895";shortTE="F";uid="f1a31305-e97b-4709-a3fc-f33361a6deca"
CM034323.1	RepeatMasker	DNA/hAT-Ac	25742797	25743144	1311	-	.	ID="DNA8-93_AP";Tend="385";Tstart="1";shortTE="F";uid="b82613d6-1a32-486e-adca-57c79ac5c834"
CM034323.1	RepeatMasker	RC/Helitron	21489982	21490165	610	-	.	ID="RND-6_FAMILY-20164";Tend="568";Tstart="393";shortTE="F";uid="fc0b0290-9bdd-4619-9994-d96cdb8ee282"
CM034323.1	RepeatMasker	Unknown	23382439	23382791	1412	-	.	ID="RND-1_FAMILY-373";Tend="1240";Tstart="922";shortTE="F";uid="7f7c0b9c-b84d-4e2e-95eb-758a7a2adc1a"
CM034323.1	RepeatMasker	DNA/Ginger-1	4265100	4265554	487	-	.	ID="RND-6_FAMILY-8806";Tend="2029";Tstart="1579";shortTE="F";uid="68567275-ef50-4954-8e5a-3c6a1d599268"
CM034323.1	RepeatMasker	DNA	9772550	9776822	28796	-	.	ID="rnd-6_family-1515";Tend="4459";Tstart="1";shortTE="F";uid="075d694b-9494-477f-841f-6f430cc4d48c"
CM034323.1	RepeatMasker	DNA/hAT?	16350422	16350677	656	-	.	ID="RND-6_FAMILY-7631";Tend="1492";Tstart="1234";shortTE="F";uid="62b1d54c-b612-4343-a4ad-59edba3c25c8"
CM034323.1	RepeatMasker	DNA/TcMar-m44	21809572	21809721	757	-	.	ID="dnax-3b_ap";Tend="138";Tstart="1";shortTE="F";uid="546941db-4460-4dc4-992c-47cb36431746"
CM034323.1	RepeatMasker	DNA	24956065	24956443	450	-	.	ID="DNA4-2_AP";Tend="366";Tstart="5";shortTE="F";uid="d8db70b4-c7c8-45ff-af67-0e3273e2ffd3"
CM034323.1	RepeatMasker	DNA/hAT-hAT19	5576767	5576941	452	-	.	ID="RND-4_FAMILY-3497";Tend="1077";Tstart="889";shortTE="F";uid="cf36b973-b51a-44c0-8df7-ae56abf5a845"
CM034323.1	RepeatMasker	DNA/Ginger-1	26472254	26473169	1478	-	.	ID="RND-5_FAMILY-6062";Tend="1660";Tstart="714";shortTE="F";uid="67a36a9f-afec-4bfa-8502-311f0165c044"
CM034323.1	RepeatMasker	Retroposon?	6005546	6005689	435	-	.	ID="RND-6_FAMILY-30965";Tend="2249";Tstart="2095";shortTE="F";uid="de6a16e4-2fc0-4ebd-8d4f-726849cde54b"
CM034323.1	RepeatMasker	DNA/hAT	27209976	27210157	418	-	.	ID="RND-1_FAMILY-144";Tend="272";Tstart="136";shortTE="F";uid="2826c2db-933d-4c69-8a53-bf7e021e2617"
CM034323.1	RepeatMasker	Retroposon?	10866101	10866334	436	-	.	ID="RND-6_FAMILY-20820";Tend="1209";Tstart="966";shortTE="F";uid="7dc8edf4-27de-4c68-bf61-61e3ebd39132"
CM034323.1	RepeatMasker	Unknown	15654450	15654860	1896	-	.	ID="RND-6_FAMILY-605";Tend="1172";Tstart="799";shortTE="F";uid="b8372fb8-7a51-4400-9493-04899573bc77"
CM034323.1	RepeatMasker	Retroposon?	31486665	31487124	2254	-	.	ID="RND-6_FAMILY-30528";Tend="5394";Tstart="4879";shortTE="F";uid="4183c857-13c6-4eaa-8aad-4cca44408fae"
CM034323.1	RepeatMasker	RC/Helitron	17043200	17043363	537	-	.	ID="HELITRON-3_HNUM";Tend="198";Tstart="37";shortTE="F";uid="98444874-8839-4a20-9439-c35ad4a84128"
CM034323.1	RepeatMasker	DNA/hAT-Tip100	8930118	8930503	1511	-	.	ID="RND-6_FAMILY-6903";Tend="1056";Tstart="669";shortTE="F";uid="cf905f0a-b37f-44eb-8a20-b1baaf8d39f8"
CM034323.1	RepeatMasker	DNA/Kolobok-E	23844438	23845556	8335	-	.	ID="RND-6_FAMILY-6252";Tend="1779";Tstart="664";shortTE="F";uid="8865d9e4-a6f1-4d26-818d-0df926d7fd13"
CM034323.1	RepeatMasker	DNA/hAT	19821143	19821514	2628	-	.	ID="DNA8-40_AP";Tend="369";Tstart="1";shortTE="F";uid="7dc98239-fb03-4ce4-8a92-f98c489aa4e5"
CM034323.1	RepeatMasker	Unknown	11963668	11964519	3583	-	.	ID="RND-5_FAMILY-2217";Tend="1745";Tstart="805";shortTE="F";uid="19b73df3-cffc-4bf7-b13d-61c651615c35"
CM034323.1	RepeatMasker	DNA/Ginger-1	216585	217884	8587	-	.	ID="RND-6_FAMILY-3774";Tend="2229";Tstart="862";shortTE="F";uid="05041612-c740-4f0a-b783-101a5dc7663e"
CM034323.1	RepeatMasker	DNA/hAT-Ac	10832126	10832671	586	-	.	ID="RND-6_FAMILY-8314";Tend="1716";Tstart="1116";shortTE="F";uid="78fc0f0f-7f2a-4191-a053-0a786265ccd1"
CM034323.1	RepeatMasker	Unknown	34936856	34937010	789	-	.	ID="RND-5_FAMILY-3125";Tend="1603";Tstart="1444";shortTE="F";uid="42140a27-7cdf-4c46-a15d-f94edb583942"
CM034323.1	RepeatMasker	DNA/hAT-hAT19	9924650	9925243	3405	-	.	ID="DNA8-45_AP";Tend="581";Tstart="1";shortTE="F";uid="646ed90f-7d46-4c37-8878-ec9adacf8aa9"
CM034323.1	RepeatMasker	DNA/Kolobok-E	17657517	17658058	1777	-	.	ID="KOLOBOKE-3_AP";Tend="2173";Tstart="1626";shortTE="F";uid="069b5601-027d-40e4-ad0d-8b863cecae05"
CM034323.1	RepeatMasker	DNA	10905972	10906494	3392	-	.	ID="RND-6_FAMILY-8478";Tend="1449";Tstart="911";shortTE="F";uid="a4b03552-b419-46e6-b5cd-567e9ac39375"
CM034323.1	RepeatMasker	Unknown	20562026	20562328	1270	-	.	ID="RND-5_FAMILY-18262";Tend="1236";Tstart="970";shortTE="F";uid="71f6e458-d505-487d-b72b-f2ff311e2439"
CM034323.1	RepeatMasker	Unknown	4501104	4501385	2023	-	.	ID="RND-1_FAMILY-163";Tend="1231";Tstart="956";shortTE="F";uid="c6ecbf57-02f8-4fe9-8d6f-2f71d72a9ef2"
CM034323.1	RepeatMasker	LINE/I-Jockey	7870648	7870846	932	-	.	ID="RND-1_FAMILY-368";Tend="1196";Tstart="1002";shortTE="F";uid="fc776d9e-30c2-4827-8bc4-c1653cd889f6"
CM034323.1	RepeatMasker	DNA	13527757	13527940	665	-	.	ID="DNA8-25_AP";Tend="184";Tstart="7";shortTE="F";uid="922187a1-3c4f-4c67-80c6-6997da7b55e2"
CM034323.1	RepeatMasker	Unknown	25220490	25223613	13037	-	.	ID="RND-1_FAMILY-0";Tend="7369";Tstart="5715";shortTE="F";uid="939cc153-cc66-4e1c-b856-1aaf1d443824"
CM034323.1	RepeatMasker	RC/Helitron	8639856	8640067	720	-	.	ID="RND-5_FAMILY-190";Tend="1435";Tstart="1088";shortTE="F";uid="084d3e67-b3c4-4b54-a574-2faa122a80ab"
CM034323.1	RepeatMasker	DNA/Ginger-1	8210000	8210118	586	-	.	ID="RND-6_FAMILY-9565";Tend="587";Tstart="462";shortTE="F";uid="b8dc9e9f-eb35-4466-a0a0-a6d551c315e5"
CM034323.1	RepeatMasker	DNA/MULE-MuDR	207840	208134	2541	-	.	ID="RND-5_FAMILY-2967";Tend="1267";Tstart="973";shortTE="F";uid="35ea1e7b-d3bd-4998-8e38-157d3f88afa2"
CM034323.1	RepeatMasker	Unknown	17707650	17707837	1130	-	.	ID="RND-1_FAMILY-18";Tend="1234";Tstart="1045";shortTE="F";uid="acbc6aa8-debc-4723-904a-bbcb52e4d220"
CM034323.1	RepeatMasker	DNA/Ginger-1	27266641	27266924	1188	-	.	ID="RND-6_FAMILY-3774";Tend="2242";Tstart="1948";shortTE="F";uid="92a4df8d-d87c-4f38-b8a1-e486a1cb0c56"
CM034323.1	RepeatMasker	Retroposon?	28885962	28886112	767	-	.	ID="RND-6_FAMILY-2197";Tend="1954";Tstart="1799";shortTE="F";uid="7c1762bb-d205-43ea-9dbe-37d7ae8b4798"
CM034323.1	RepeatMasker	DNA/Kolobok-E	7896354	7896461	671	-	.	ID="RND-6_FAMILY-23610";Tend="682";Tstart="386";shortTE="F";uid="1638d907-a349-4f54-990b-ac95b90e3a4f"
CM034323.1	RepeatMasker	DNA/hAT-Tip100	33316901	33317095	914	-	.	ID="RND-1_FAMILY-132";Tend="814";Tstart="621";shortTE="F";uid="b9f5b964-c293-4f59-9104-e657b2ad3b3b"
CM034323.1	RepeatMasker	DNA	8235773	8236019	1234	-	.	ID="ttaa26b_ap";Tend="348";Tstart="82";shortTE="F";uid="ff09d2ee-a751-428e-bd9c-e36dd4fa3ef4"
CM034323.1	RepeatMasker	DNA/hAT	26547676	26547782	685	-	.	ID="DNA8-105_AP";Tend="420";Tstart="315";shortTE="F";uid="12668097-5925-406f-9e7b-48d0263ba1b8"
CM034323.1	RepeatMasker	DNA/Kolobok-E	7934904	7940317	36169	-	.	ID="rnd-5_family-401";Tend="6164";Tstart="1";shortTE="F";uid="4d10a0e5-2cd2-486e-bc1e-5d00ab8e619c"
CM034323.1	RepeatMasker	Retroposon?	2815843	2816045	494	-	.	ID="RND-6_FAMILY-6210";Tend="2362";Tstart="2173";shortTE="F";uid="fb950915-0c6a-4661-baae-6850986c9adc"
CM034323.1	RepeatMasker	DNA/hAT-hAT19	7385222	7385777	1214	-	.	ID="rnd-4_family-510";Tend="1151";Tstart="754";shortTE="F";uid="2b8fdf74-3824-4a50-a6d9-ce07a03222eb"
CM034323.1	RepeatMasker	LTR/Gypsy	18203197	18203571	452	-	.	ID="RND-1_FAMILY-280";Tend="952";Tstart="574";shortTE="F";uid="95b5cb98-1acb-4742-9a49-bbd89e18b444"
CM034323.1	RepeatMasker	DNA/Kolobok-E	32009169	32009635	656	-	.	ID="RND-6_FAMILY-8088";Tend="1066";Tstart="594";shortTE="F";uid="60798120-423b-4b46-836f-d777cc8602ac"
CM034323.1	RepeatMasker	DNA/Ginger-1	11043525	11043805	490	-	.	ID="RND-6_FAMILY-3774";Tend="1929";Tstart="1661";shortTE="F";uid="ff6fd47f-0203-49a9-8bcc-d8be8a204406"
CM034323.1	RepeatMasker	LTR/Gypsy	3807306	3807493	725	-	.	ID="RND-6_FAMILY-1005";Tend="2167";Tstart="1989";shortTE="F";uid="f4d60c9a-2b5f-4ada-a453-865f55f5c734"
CM034323.1	RepeatMasker	Unknown	3477882	3478008	569	-	.	ID="RND-5_FAMILY-3366";Tend="1072";Tstart="945";shortTE="F";uid="2e0fa197-a387-4aec-82a8-44c4e034498c"
CM034323.1	RepeatMasker	Retroposon?	15656725	15656938	918	-	.	ID="RND-6_FAMILY-26162";Tend="830";Tstart="610";shortTE="F";uid="2f9ce060-02d3-4aa6-b1cd-9fe88e6f2a41"
CM034323.1	RepeatMasker	DNA/hAT-Tip100	30707353	30707455	609	-	.	ID="DNA8-6_AP";Tend="172";Tstart="72";shortTE="F";uid="f33c5fdb-c8e5-439b-920d-1df7918e912b"
CM034323.1	RepeatMasker	Retroposon?	25081984	25084498	14651	-	.	ID="RND-5_FAMILY-450";Tend="5994";Tstart="3531";shortTE="F";uid="50bfc5a9-ac04-40b9-b2d4-af355c1a1295"
CM034323.1	RepeatMasker	Unknown	2737558	2737945	2203	-	.	ID="RND-5_FAMILY-10690";Tend="1326";Tstart="950";shortTE="F";uid="e8074a6a-5d69-4b0d-8347-dff59e74461d"
CM034323.1	RepeatMasker	DNA/Kolobok-E	25496951	25499232	19163	-	.	ID="RND-1_FAMILY-50";Tend="4581";Tstart="2272";shortTE="F";uid="8969c0fe-6573-4ab3-9ba2-a776a97a4010"
CM034323.1	RepeatMasker	DNA/hAT-hAT19	21531183	21531304	589	-	.	ID="RND-6_FAMILY-13216";Tend="945";Tstart="816";shortTE="F";uid="9049039c-484c-4cf6-a409-18cdce38d774"
CM034323.1	RepeatMasker	LTR/Gypsy	19751033	19751153	499	-	.	ID="RND-5_FAMILY-2207";Tend="986";Tstart="869";shortTE="F";uid="09f8071e-bc5d-416b-b9e9-259568a163d4"
CM034323.1	RepeatMasker	DNA	27691067	27691533	706	-	.	ID="DNA4-2_AP";Tend="471";Tstart="28";shortTE="F";uid="58fc530b-3f5d-4c7d-8d1b-d1f65a6cd018"
CM034323.1	RepeatMasker	DNA/Ginger-1	16468772	16469039	916	-	.	ID="RND-6_FAMILY-9942";Tend="1333";Tstart="1040";shortTE="F";uid="34ad8db9-bdb6-4177-afc6-167344d56ed2"
CM034323.1	RepeatMasker	LINE/L2	17657103	17657522	636	-	.	ID="RND-6_FAMILY-8593";Tend="1681";Tstart="1257";shortTE="F";uid="b28242ce-a8b4-43f5-bdb4-718ca9067a08"
CM034323.1	RepeatMasker	RC/Helitron	3824662	3824805	424	-	.	ID="RND-5_FAMILY-874";Tend="1466";Tstart="1316";shortTE="F";uid="37334f7b-4b0f-46be-8d23-1aa3acb3c07e"
CM034323.1	RepeatMasker	Unknown	20696404	20696689	1001	-	.	ID="RND-6_FAMILY-14632";Tend="1109";Tstart="798";shortTE="F";uid="033dbd39-78e4-42b9-951a-e236e680a3e6"
CM034323.1	RepeatMasker	DNA/hAT	32776122	32776401	1514	-	.	ID="DNA8-53_AP";Tend="391";Tstart="74";shortTE="F";uid="0d869077-5b3d-48e0-8ba5-48c43431e12f"
CM034323.1	RepeatMasker	DNA/hAT-Tip100	17665740	17665926	661	-	.	ID="RND-5_FAMILY-2373";Tend="1389";Tstart="1208";shortTE="F";uid="97a6fdb8-b281-43f6-abc3-b445ea14445c"
CM034323.1	RepeatMasker	DNA/Kolobok-E	22133697	22133831	490	-	.	ID="RND-6_FAMILY-5088";Tend="1744";Tstart="1618";shortTE="F";uid="a4203c0a-ff4f-4eff-9844-5f9b359db415"
CM034323.1	RepeatMasker	DNA	5530980	5531588	1138	-	.	ID="DNA4-2_AP";Tend="766";Tstart="1";shortTE="F";uid="afc5999a-fd0a-4586-b1b7-988bcdd0f259"
CM034323.1	RepeatMasker	DNA/Ginger-1	6111122	6111352	916	-	.	ID="RND-6_FAMILY-58578";Tend="1358";Tstart="1097";shortTE="F";uid="1d0a7a6f-aaaa-4e86-b006-17ceb95dd4fa"
CM034323.1	RepeatMasker	DNA/hAT-hAT19	33300294	33300419	572	-	.	ID="RND-5_FAMILY-7214";Tend="1516";Tstart="1362";shortTE="F";uid="dd1b8735-76bf-4942-b1c3-5805474e5f0f"
CM034323.1	RepeatMasker	Unknown	32493276	32493604	2430	-	.	ID="RND-1_FAMILY-60";Tend="1835";Tstart="1501";shortTE="F";uid="1a1c2291-f1ef-4dc7-a808-536bcf2b3135"
CM034323.1	RepeatMasker	Unknown	31632888	31633173	1252	-	.	ID="RND-1_FAMILY-21";Tend="1169";Tstart="883";shortTE="F";uid="72a3c690-78a7-4bb0-bdb0-bbad16b4be1e"
CM034323.1	RepeatMasker	DNA	2122307	2122438	432	-	.	ID="dna4-2_ap";Tend="119";Tstart="1";shortTE="F";uid="94bf772a-3cb0-4b18-b206-3c1a3273c5df"
CM034323.1	RepeatMasker	DNA/Kolobok-E	31876330	31877188	491	-	.	ID="RND-6_FAMILY-1722";TEgroup="ctg_8%7CRND-6_FAMILY-1722%7C3";Tend="2405";Tstart="1642";shortTE="T";uid="162a400a-ccfa-47c8-858c-0fa81e60ec6b"
CM034323.1	RepeatMasker	DNA/hAT-Tip100	36266038	36266188	416	-	.	ID="DNA8-16B_AP";Tend="166";Tstart="31";shortTE="F";uid="cc393181-f252-4222-8097-7ae5e2706453"
CM034323.1	RepeatMasker	Unknown	12966431	12966567	967	-	.	ID="RND-1_FAMILY-115";Tend="1222";Tstart="1090";shortTE="F";uid="f841b150-f4b3-42a6-b35a-a1267b2059b4"
CM034323.1	RepeatMasker	DNA	20549096	20549328	1001	-	.	ID="TTAA13B_AP";Tend="595";Tstart="355";shortTE="F";uid="b41eb9d9-ba19-4304-8364-034f181e490b"
CM034323.1	RepeatMasker	Unknown	25365184	25366630	6046	-	.	ID="RND-5_FAMILY-3998";Tend="2628";Tstart="228";shortTE="F";uid="90150201-6192-4f86-b921-bd4d391140fa"
CM034323.1	RepeatMasker	Unknown	15582492	15582724	1704	-	.	ID="RND-6_FAMILY-424";Tend="1429";Tstart="1201";shortTE="F";uid="3a2084f0-ef5a-49f3-b2f8-761ebb92fa98"
CM034323.1	RepeatMasker	DNA/Kolobok-E	11630289	11630809	2402	-	.	ID="RND-1_FAMILY-378";Tend="1402";Tstart="869";shortTE="F";uid="ce90d7a1-c3f5-4a1c-a418-7b31e9215102"
CM034323.1	RepeatMasker	DNA/Ginger-1	14520337	14521711	9145	-	.	ID="RND-5_FAMILY-4248";Tend="2315";Tstart="876";shortTE="F";uid="476c5ff6-d866-41f0-bb61-b733c8ce0bc2"
CM034323.1	RepeatMasker	RC/Helitron	30254371	30254598	1484	-	.	ID="RND-5_FAMILY-874";Tend="1095";Tstart="881";shortTE="F";uid="bc8ace2d-10f2-4678-a7da-2ffbcf167e03"
CM034323.1	RepeatMasker	DNA/Kolobok-E	16704637	16705987	6777	-	.	ID="RND-1_FAMILY-339";Tend="3373";Tstart="2005";shortTE="F";uid="cd8003c0-f376-453f-82f8-c2a834cd42b8"
CM034323.1	RepeatMasker	Unknown	33557078	33557285	699	-	.	ID="RND-1_FAMILY-17";Tend="1242";Tstart="1052";shortTE="F";uid="898834aa-ca8f-4c0c-8da7-3f96b0ca2aa7"
CM034323.1	RepeatMasker	DNA	16134575	16135282	3260	-	.	ID="DNA4-2_AP";Tend="712";Tstart="1";shortTE="F";uid="e23f56ba-772f-486d-b8cf-4b106a6751af"
CM034323.1	RepeatMasker	Unknown	6034462	6034767	967	-	.	ID="RND-6_FAMILY-24222";Tend="1715";Tstart="1467";shortTE="F";uid="d873be43-9c66-4b54-ac3e-eaa3c01b3e9e"
CM034323.1	RepeatMasker	RC/Helitron	3384535	3385260	1170	-	.	ID="RND-5_FAMILY-960";Tend="1783";Tstart="923";shortTE="F";uid="a7337fa0-f05b-4c0f-9f9d-dfdb8805bbd4"
CM034323.1	RepeatMasker	Unknown	7947568	7948525	6276	-	.	ID="RND-5_FAMILY-3125";Tend="1775";Tstart="842";shortTE="F";uid="09a845a3-936d-4861-b0a9-8513f6dc35f9"
CM034323.1	RepeatMasker	DNA	17212039	17212594	4333	-	.	ID="TTAA14_AP";Tend="552";Tstart="1";shortTE="F";uid="86448393-7749-476e-9b4e-d346ac05d493"
CM034323.1	RepeatMasker	DNA	8118029	8118343	642	-	.	ID="RND-6_FAMILY-5254";Tend="987";Tstart="692";shortTE="F";uid="d5ac4d32-4295-42dd-aefb-66c32c5584ca"
CM034323.1	RepeatMasker	DNA	3358747	3359027	445	-	.	ID="ttaa3b_ap";Tend="417";Tstart="134";shortTE="F";uid="5efea62e-0e1c-4382-abc7-0e23493525d2"
CM034323.1	RepeatMasker	Unknown	8047058	8047251	639	-	.	ID="RND-5_FAMILY-3125";Tend="1624";Tstart="1440";shortTE="F";uid="dc73b1d5-cc42-428a-81b7-4fd83453bf23"
CM034323.1	RepeatMasker	DNA/Sola-1	26202757	26203083	2279	-	.	ID="SOLA1N-1_AP";Tend="331";Tstart="1";shortTE="F";uid="95e13cdb-9d46-4271-ab60-8d8d9954d2bc"
CM034323.1	RepeatMasker	Unknown	23044113	23044226	472	-	.	ID="RND-5_FAMILY-1308";Tend="855";Tstart="750";shortTE="F";uid="f62274fe-5e92-4432-9cb2-5c7c6a724fc8"
CM034323.1	RepeatMasker	DNA/hAT-Tip100	7993457	7993980	946	-	.	ID="RND-6_FAMILY-705";TEgroup="ctg_8%7CRND-6_FAMILY-705%7C1";Tend="1650";Tstart="796";shortTE="F";uid="ad960795-ef19-4399-bf9a-ef5d01c51425"
CM034323.1	RepeatMasker	DNA/MULE-MuDR	1099162	1099350	460	-	.	ID="RND-6_FAMILY-2359";Tend="4437";Tstart="4242";shortTE="F";uid="be3ae3da-c26c-4cac-aeb1-4076d9196b01"
CM034323.1	RepeatMasker	DNA/hAT-Charlie	28207824	28208084	941	-	.	ID="DNA8-86_AP";Tend="466";Tstart="231";shortTE="F";uid="92946767-0b31-4f58-8bbf-fe72487c5712"
CM034323.1	RepeatMasker	Unknown	19190689	19190973	1806	-	.	ID="RND-1_FAMILY-17";Tend="1213";Tstart="929";shortTE="F";uid="a3c4b462-bc9e-4cd2-aa4f-7cc26d0c7eec"
CM034323.1	RepeatMasker	LTR/Gypsy	7967622	7968036	1092	-	.	ID="RND-5_FAMILY-4253";Tend="1131";Tstart="747";shortTE="F";uid="ddf0b26c-5a2d-49d6-844c-6455893c7883"
CM034323.1	RepeatMasker	LTR/Gypsy	18216049	18216541	3295	-	.	ID="RND-6_FAMILY-2834";Tend="943";Tstart="438";shortTE="F";uid="6466bc7d-301b-41fd-a254-beca4eb20b9a"
CM034323.1	RepeatMasker	DNA/hAT-Charlie	21764708	21765008	1503	-	.	ID="RND-5_FAMILY-3168";Tend="1271";Tstart="957";shortTE="F";uid="e44ff972-7e10-434c-bdf2-56b7e471b296"
CM034323.1	RepeatMasker	DNA	27618672	27619103	2839	-	.	ID="TTAA2_AP";Tend="427";Tstart="1";shortTE="F";uid="7238f3ae-3102-4719-88ec-b169c8a65dfd"
CM034323.1	RepeatMasker	DNA/Kolobok-E	2269989	2270094	406	-	.	ID="RND-6_FAMILY-13779";Tend="4291";Tstart="4179";shortTE="F";uid="9225d7dc-edf6-4f5d-b94b-f5e737eb66cd"
CM034323.1	RepeatMasker	DNA/hAT-hAT19	25101891	25102260	2142	-	.	ID="RND-6_FAMILY-12053";Tend="1074";Tstart="718";shortTE="F";uid="36f0e9d8-12b6-4c8a-a163-a8c31620f17c"
CM034323.1	RepeatMasker	DNA	23973705	23973950	1235	-	.	ID="RND-5_FAMILY-3782";Tend="1505";Tstart="1243";shortTE="F";uid="06a1c6bc-b53c-40b8-88a1-79524560f5e7"
CM034323.1	RepeatMasker	Unknown	29571139	29571376	1387	-	.	ID="RND-1_FAMILY-18";Tend="1252";Tstart="1012";shortTE="F";uid="b8fd65d0-e576-49ba-aca6-92efd8274411"
CM034323.1	RepeatMasker	LINE/I	29990984	29991128	564	-	.	ID="RND-6_FAMILY-5074";Tend="5436";Tstart="5291";shortTE="F";uid="82b022b7-9085-432f-93bf-4d932d3702a2"
CM034323.1	RepeatMasker	Unknown	10607326	10607658	2837	-	.	ID="RND-2_FAMILY-76";Tend="1311";Tstart="979";shortTE="F";uid="ab86b67c-e5f5-4cc8-9f5b-adf606c600ab"
CM034323.1	RepeatMasker	DNA/Kolobok-E	12929290	12929431	827	-	.	ID="RND-6_FAMILY-8911";Tend="1880";Tstart="1734";shortTE="F";uid="81386e89-95ab-422b-89d2-487cb0e0b003"
CM034323.1	RepeatMasker	DNA	11060758	11061470	960	-	.	ID="dna4-2_ap";Tend="777";Tstart="1";shortTE="F";uid="5ef24bdb-c1de-403f-afb4-6febf9c6ba84"
CM034323.1	RepeatMasker	Unknown	14363374	14363549	656	-	.	ID="RND-6_FAMILY-1414";Tend="1166";Tstart="995";shortTE="F";uid="302965d5-9c1b-4c75-b765-25ef1f593103"
CM034323.1	RepeatMasker	DNA/hAT-Tip100	2841791	2842745	7723	-	.	ID="RND-1_FAMILY-201";Tend="1841";Tstart="882";shortTE="F";uid="bf89bd7a-1de7-4e7e-af6a-c238eb3a7544"
CM034323.1	RepeatMasker	RC/Helitron	19754106	19754322	1313	-	.	ID="RND-5_FAMILY-960";Tend="1470";Tstart="1221";shortTE="F";uid="211153de-20b7-406d-8b5f-1d250702bc3b"
CM034323.1	RepeatMasker	DNA/Kolobok-E	4027026	4027351	610	-	.	ID="RND-5_FAMILY-9232";TEgroup="ctg_8%7CRND-5_FAMILY-9232%7C3";Tend="957";Tstart="294";shortTE="F";uid="f2900f1e-4c5c-4898-b19f-2a8aec2a414a"
CM034323.1	RepeatMasker	DNA	23121673	23121901	1181	-	.	ID="TTAA4B_AP";Tend="249";Tstart="6";shortTE="F";uid="4eb1e8df-afd3-4b8a-883a-f5c5418d164e"
CM034323.1	RepeatMasker	Unknown	17760165	17760402	1717	-	.	ID="RND-1_FAMILY-248";Tend="1238";Tstart="1006";shortTE="F";uid="803420c0-b6fb-4521-b5ec-ddfa5e2bb190"
CM034323.1	RepeatMasker	RC/Helitron	20057864	20058138	2013	-	.	ID="RND-5_FAMILY-4634";Tend="1233";Tstart="971";shortTE="F";uid="906ae8f9-4b38-4d21-a361-9989a0754c92"
CM034323.1	RepeatMasker	DNA/hAT-Ac	15174362	15174559	1318	-	.	ID="RND-1_FAMILY-515";Tend="1350";Tstart="1141";shortTE="F";uid="c9b293c2-4943-464d-bb17-d789f27e7ebf"
CM034323.1	RepeatMasker	DNA/Ginger-1	2186182	2187708	11209	-	.	ID="rnd-6_family-13191";Tend="2325";Tstart="842";shortTE="F";uid="ecfd9dee-4554-4473-a6be-2cb2419c5015"
CM034323.1	RepeatMasker	Unknown	4169034	4169286	1171	-	.	ID="RND-5_FAMILY-3246";Tend="1210";Tstart="982";shortTE="F";uid="8eece12c-dc47-46ea-a28d-8f231f4844e8"
CM034323.1	RepeatMasker	DNA/hAT	14004600	14004848	1648	-	.	ID="DNA8-38_AP";Tend="416";Tstart="170";shortTE="F";uid="eff7baf0-f330-40de-8afc-a6ce961f6762"
CM034323.1	RepeatMasker	Retroposon?	31292870	31293107	582	-	.	ID="RND-6_FAMILY-3525";Tend="427";Tstart="214";shortTE="F";uid="a01a7086-6559-4e2a-a2db-96d50b215055"
CM034323.1	RepeatMasker	Unknown	36506051	36506278	1222	-	.	ID="RND-1_FAMILY-247";Tend="1235";Tstart="980";shortTE="F";uid="b0dea7f0-8a8a-468f-a66f-09f96edbd79b"
CM034323.1	RepeatMasker	DNA/Ginger-1	5473699	5474553	5592	-	.	ID="RND-6_FAMILY-13916";Tend="1690";Tstart="841";shortTE="F";uid="69ded66a-b740-4249-9a9d-b7c58cf257d4"
CM034323.1	RepeatMasker	DNA/hAT-hAT19	93001	93803	778	-	.	ID="RND-6_FAMILY-18134";Tend="7263";Tstart="6445";shortTE="F";uid="c17acce2-7372-4471-a2ab-1c80ae5913dd"
CM034323.1	RepeatMasker	DNA/Kolobok-E	20654493	20659627	24018	-	.	ID="RND-5_FAMILY-401";TEgroup="ctg_8%7CRND-5_FAMILY-401%7C2";Tend="8511";Tstart="3355";shortTE="F";uid="2dcc7798-88bf-4ced-a2b5-a704b775bad3"
CM034323.1	RepeatMasker	DNA/hAT?	1052956	1053138	442	-	.	ID="RND-6_FAMILY-19891";TEgroup="ctg_8%7CRND-6_FAMILY-19891%7C1";Tend="1344";Tstart="719";shortTE="T";uid="5402ad1b-69ff-4746-9723-6cae7f7345a9"
CM034323.1	RepeatMasker	DNA	33558846	33559199	1774	-	.	ID="TTAA3B_AP";Tend="436";Tstart="89";shortTE="F";uid="d2ab55bd-476f-4871-8a7e-135d451c0712"
CM034323.1	RepeatMasker	DNA/PIF-Spy	22624257	22624377	474	-	.	ID="ISL2EU-3N1_CFL";Tend="364";Tstart="244";shortTE="F";uid="c9e0e5b5-2fb6-4dee-b5c3-fca695dc431f"
CM034323.1	RepeatMasker	DNA/Ginger-1	16468402	16468519	1604	-	.	ID="rnd-6_family-9942";Tend="1833";Tstart="740";shortTE="F";uid="36239e7f-3768-4ea8-a52e-3aeafd489a3c"
CM034323.1	RepeatMasker	DNA	23322690	23322924	1145	-	.	ID="ttaa3b_ap";Tend="290";Tstart="31";shortTE="F";uid="67c5baf8-57ba-4e7a-b094-324c94c754da"
CM034323.1	RepeatMasker	Unknown	29899870	29899970	625	-	.	ID="RND-5_FAMILY-8240";Tend="970";Tstart="869";shortTE="F";uid="548b1fae-e85e-49e0-b32e-f56ecc2e619e"
CM034323.1	RepeatMasker	DNA/hAT-hAT19	12918948	12919119	714	-	.	ID="RND-6_FAMILY-17061";Tend="1066";Tstart="906";shortTE="F";uid="994efeb5-41a8-409a-a94d-2f01d26ad0ed"
CM034323.1	RepeatMasker	DNA	7951865	7952192	607	-	.	ID="DNAX-2_AP";Tend="462";Tstart="141";shortTE="F";uid="e947bf33-c9ee-4a61-a9fa-13d748ae5a93"
CM034323.1	RepeatMasker	Unknown	12614097	12614266	554	-	.	ID="RND-4_FAMILY-362";Tend="1123";Tstart="939";shortTE="F";uid="0755dcaa-196c-43e4-9cc2-53f2d87f818d"
CM034323.1	RepeatMasker	Unknown	25361004	25364966	7856	-	.	ID="RND-5_FAMILY-3998";TEgroup="ctg_8%7CRND-5_FAMILY-3998%7C6";Tend="4578";Tstart="39";shortTE="F";uid="b163e05d-334d-4e97-b3e8-c991b5a80bf2"
CM034323.1	RepeatMasker	DNA	9236859	9237303	838	-	.	ID="TTAA2D_AP";Tend="431";Tstart="3";shortTE="F";uid="ad91d251-ff35-4d78-ac7f-456227c3179a"
CM034323.1	RepeatMasker	Retroposon?	2600658	2601027	1020	-	.	ID="RND-6_FAMILY-13193";Tend="1244";Tstart="873";shortTE="F";uid="f3effa39-4019-4617-9ca8-550f4e80f3c1"
CM034323.1	RepeatMasker	DNA/hAT-Ac	3735041	3736188	8108	-	.	ID="RND-6_FAMILY-4707";Tend="2250";Tstart="1207";shortTE="F";uid="e2a922fe-9a41-467e-9d8e-71de31642001"
CM034323.1	RepeatMasker	Retroposon?	15846388	15846622	1246	-	.	ID="RND-6_FAMILY-15339";Tend="1031";Tstart="818";shortTE="F";uid="47f4dbb5-6f00-4038-9fa8-021f4edc35ff"
CM034323.1	RepeatMasker	DNA	7428545	7429253	4252	-	.	ID="RND-5_FAMILY-9909";Tend="810";Tstart="145";shortTE="F";uid="1df7ef4b-484a-4dd9-b4e6-11dca207224a"
CM034323.1	RepeatMasker	DNA/hAT-hAT19	123080	123701	859	-	.	ID="RND-6_FAMILY-13216";TEgroup="ctg_8%7CRND-6_FAMILY-13216%7C1";Tend="1447";Tstart="815";shortTE="F";uid="817067c9-505d-4e06-894d-2737d876d3cf"
CM034323.1	RepeatMasker	Retroposon?	21643231	21643350	664	-	.	ID="RND-6_FAMILY-26162";Tend="719";Tstart="610";shortTE="F";uid="6a574cd9-8346-41db-a891-2193688065c4"
CM034323.1	RepeatMasker	DNA/Ginger-1	21393925	21394205	2244	-	.	ID="RND-5_FAMILY-6062";Tend="2108";Tstart="1828";shortTE="F";uid="d684d363-ee96-4145-a5a7-03c8f8dea3b4"
CM034323.1	RepeatMasker	Unknown	31287264	31287616	2015	-	.	ID="RND-1_FAMILY-18";Tend="1242";Tstart="902";shortTE="F";uid="435e5447-0157-47ed-adcd-b439e2fe8422"
CM034323.1	RepeatMasker	DNA/Kolobok-E	35990096	35991734	6832	-	.	ID="rnd-6_family-1722";Tend="2614";Tstart="1640";shortTE="F";uid="6fd67a1c-45b7-4214-9087-e7864f94aeae"
CM034323.1	RepeatMasker	DNA	10674308	10674730	2129	-	.	ID="TTAA4B_AP";Tend="430";Tstart="1";shortTE="F";uid="74a05d5d-1e32-4d1d-b98b-bf117c6af5cf"
CM034323.1	RepeatMasker	DNA/hAT	35362724	35363136	3022	-	.	ID="DNA8-53B_AP";Tend="409";Tstart="1";shortTE="F";uid="8669031d-19f4-4fcd-b32f-0c829f9663ef"
CM034323.1	RepeatMasker	LTR/Copia	23218119	23218323	660	-	.	ID="RND-6_FAMILY-1727";Tend="1037";Tstart="825";shortTE="F";uid="4c4bab4b-cd3e-4462-b01b-aee079c074c3"
CM034323.1	RepeatMasker	DNA	19599595	19602883	26107	-	.	ID="rnd-1_family-39";Tend="8005";Tstart="1806";shortTE="F";uid="bc747aee-9fcc-4208-9fd1-f5181b6c4ee0"
CM034323.1	RepeatMasker	Unknown	3886366	3886668	645	-	.	ID="RND-1_FAMILY-178";Tend="1198";Tstart="921";shortTE="F";uid="00bda9d7-a96b-47fa-8e33-f9ec46c5b41c"
CM034323.1	RepeatMasker	DNA	4697143	4697345	698	-	.	ID="RND-6_FAMILY-48655";Tend="1232";Tstart="990";shortTE="F";uid="5241363d-5a79-4a61-baa8-2cf3e2372327"
CM034323.1	RepeatMasker	DNA/Ginger-1	17766233	17766396	529	-	.	ID="RND-4_FAMILY-586";Tend="1911";Tstart="1733";shortTE="F";uid="2430001c-f81e-4e7e-8943-fd63fd7035fe"
CM034323.1	RepeatMasker	Unknown	13185728	13185917	678	-	.	ID="RND-6_FAMILY-5694";Tend="1134";Tstart="934";shortTE="F";uid="623f927f-0412-4e79-a737-66ff8d77935c"
CM034323.1	RepeatMasker	Unknown	20164928	20165505	3821	-	.	ID="RND-6_FAMILY-38578";Tend="1611";Tstart="1092";shortTE="F";uid="e305d0c4-6fdd-4229-999d-8be2014f10a2"
CM034323.1	RepeatMasker	DNA/Ginger-1	13867885	13868605	5143	-	.	ID="RND-5_FAMILY-4248";Tend="1639";Tstart="875";shortTE="F";uid="fd78ecdc-282c-4b66-a39a-14968f273a42"
CM034323.1	RepeatMasker	DNA	21112401	21112726	1648	-	.	ID="DNA4-2_AP";Tend="768";Tstart="420";shortTE="F";uid="b4697880-469a-47aa-a0d7-2db519c2fc3c"
CM034323.1	RepeatMasker	RC/Helitron	7401692	7401794	611	-	.	ID="RND-6_FAMILY-5077";Tend="2261";Tstart="2159";shortTE="F";uid="287da4dd-9a94-484c-9205-6d96e427cffb"
CM034323.1	RepeatMasker	DNA/Ginger-1	4465464	4465835	1202	-	.	ID="RND-6_FAMILY-58578";Tend="872";Tstart="509";shortTE="F";uid="09b402c0-a40e-4b4e-b5f9-7da4bf0ddfde"
CM034323.1	RepeatMasker	LINE/I-Jockey	15735659	15735982	629	-	.	ID="RND-5_FAMILY-4238";Tend="871";Tstart="521";shortTE="F";uid="8c37fdf3-d996-4fbe-a42f-1c476e458e13"
CM034323.1	RepeatMasker	LINE/CR1	28999519	28999953	673	-	.	ID="RND-5_FAMILY-91";Tend="1092";Tstart="662";shortTE="F";uid="55d672bd-2266-4631-8dcb-4c6e9618b592"
CM034323.1	RepeatMasker	DNA/hAT-Tip100	14215023	14215164	636	-	.	ID="HAT-N3_AP";Tend="235";Tstart="92";shortTE="F";uid="aa7b01e5-292d-4d72-866e-e895b3968ca8"
CM034323.1	RepeatMasker	DNA/Ginger-1	13515879	13515997	682	-	.	ID="RND-6_FAMILY-24084";Tend="1255";Tstart="1136";shortTE="F";uid="70d8c896-7522-44fa-bc86-5461025aaa17"
CM034323.1	RepeatMasker	LINE/CR1	30291814	30292117	434	-	.	ID="RND-5_FAMILY-557";Tend="2861";Tstart="2547";shortTE="F";uid="af234af4-c3fa-4767-b513-26af1e10fed2"
CM034323.1	RepeatMasker	DNA/Ginger-1	30808914	30809238	630	-	.	ID="RND-6_FAMILY-9942";Tend="1292";Tstart="975";shortTE="F";uid="3aa65042-a5e0-4709-b65a-d4642fcfaab4"
CM034323.1	RepeatMasker	DNA	9281334	9281602	562	-	.	ID="TTAA2D_AP";Tend="274";Tstart="1";shortTE="F";uid="6c2c49bb-9d9a-4686-8e85-cbcbac5b37e0"
CM034323.1	RepeatMasker	LINE/I	18652107	18653427	5534	-	.	ID="RND-5_FAMILY-783";Tend="2088";Tstart="747";shortTE="F";uid="8115da4a-09d2-4a40-bd36-5875ea4a31fa"
CM034323.1	RepeatMasker	Unknown	30606495	30606609	489	-	.	ID="RND-1_FAMILY-178";Tend="1167";Tstart="1057";shortTE="F";uid="a8a097e9-4931-458c-bcc7-91b2aa15e8fe"
CM034323.1	RepeatMasker	DNA/Ginger-1	8288754	8288967	1367	-	.	ID="RND-5_FAMILY-4248";Tend="1070";Tstart="854";shortTE="F";uid="1850aaf5-12ad-4e93-90b9-9e8a62f1a746"
CM034323.1	RepeatMasker	DNA/hAT-Charlie	23768592	23769122	3598	-	.	ID="RND-5_FAMILY-6446";Tend="1385";Tstart="846";shortTE="F";uid="929ba84c-d954-45f5-93ed-f9126c97df16"
CM034323.1	RepeatMasker	DNA	35897659	35898116	1013	-	.	ID="RND-6_FAMILY-15326";Tend="1087";Tstart="670";shortTE="F";uid="75de7066-ab77-44f7-9a5f-e199708c6cdd"
CM034323.1	RepeatMasker	DNA/Kolobok-E	16078084	16084530	44698	-	.	ID="rnd-1_family-339";Tend="6164";Tstart="1";shortTE="F";uid="511e89f4-e535-480c-989a-aad9340bd7d0"
CM034323.1	RepeatMasker	LINE/R1	5733057	5733731	3189	-	.	ID="R1-2_AP";Tend="6086";Tstart="5349";shortTE="F";uid="51e9aa81-cc05-4ba8-b395-f7067544864d"
CM034323.1	RepeatMasker	DNA/hAT-hAT19	9409126	9409716	3538	-	.	ID="DNA8-45_AP";Tend="581";Tstart="1";shortTE="F";uid="0fe53e32-78e7-4b5c-9749-3ac35df1e8bf"
CM034323.1	RepeatMasker	DNA/Ginger-1	2949295	2949816	3485	-	.	ID="RND-6_FAMILY-1577";Tend="1412";Tstart="914";shortTE="F";uid="94c52486-6c38-4dcc-9834-eb54793496d2"
CM034323.1	RepeatMasker	Retroposon?	36494477	36494744	927	-	.	ID="RND-6_FAMILY-3569";Tend="1317";Tstart="997";shortTE="F";uid="6a723028-1e66-414a-931b-0240410348ee"
CM034323.1	RepeatMasker	Retroposon?	26252158	26252336	402	-	.	ID="RND-6_FAMILY-6210";Tend="2355";Tstart="2173";shortTE="F";uid="d939a873-a0ae-4400-a3d2-1a8168dd8485"
CM034323.1	RepeatMasker	Unknown	21163454	21163620	568	-	.	ID="RND-6_FAMILY-2535";Tend="234";Tstart="66";shortTE="F";uid="1b583a9d-77f8-4db4-984a-efb70bc880c5"
CM034323.1	RepeatMasker	LINE/I-Jockey	19520637	19521126	600	-	.	ID="RND-6_FAMILY-9837";Tend="1792";Tstart="1315";shortTE="F";uid="c1843c33-ecb6-4881-99b9-799e1b8473c4"
CM034323.1	RepeatMasker	DNA/hAT-Ac	29202382	29202541	1241	-	.	ID="RND-6_FAMILY-5285";Tend="1360";Tstart="1195";shortTE="F";uid="e4acf05e-0a52-4cdd-849c-12c154952108"
CM034323.1	RepeatMasker	DNA/hAT-Tip100	23409359	23409510	1093	-	.	ID="RND-5_FAMILY-4031";Tend="1128";Tstart="980";shortTE="F";uid="92f8cce5-10f9-43f5-977a-833d89dd4224"
CM034323.1	RepeatMasker	LTR/Pao	11581068	11585808	4716	-	.	ID="BEL3-I_AP";Tend="6308";Tstart="1563";shortTE="F";uid="a9b2ca38-5683-4230-adb4-fdf801a0170b"
CM034323.1	RepeatMasker	DNA/Kolobok-E	22267082	22267695	752	-	.	ID="RND-5_FAMILY-9232";Tend="955";Tstart="390";shortTE="F";uid="ada56d4e-1725-4db5-91ac-818bf6faafae"
CM034323.1	RepeatMasker	DNA	31578901	31579255	978	-	.	ID="DNA4-2_AP";Tend="379";Tstart="1";shortTE="F";uid="1e580fa2-fe05-4255-83b7-00d4cb95d2e0"
CM034323.1	RepeatMasker	Retroposon?	6289330	6289555	1801	-	.	ID="RND-6_FAMILY-11288";Tend="1149";Tstart="924";shortTE="F";uid="8a0d8621-0b77-4649-8724-4564a89e0434"
CM034323.1	RepeatMasker	DNA	23980245	23980587	1178	-	.	ID="ttaa3c_ap";Tend="425";Tstart="26";shortTE="F";uid="d707c7cd-01d7-41b6-ac3b-8ee7425b379a"
CM034323.1	RepeatMasker	DNA/MULE-MuDR	32195343	32195870	2738	-	.	ID="RND-4_FAMILY-125";Tend="1482";Tstart="946";shortTE="F";uid="f0c982df-42b3-450a-b865-f53cd279c959"
CM034323.1	RepeatMasker	DNA/MULE-MuDR	32795699	32795855	404	-	.	ID="RND-5_FAMILY-2967";Tend="1181";Tstart="1027";shortTE="F";uid="f5c0c183-e38b-4e4d-bf40-a32bb052595b"
CM034323.1	RepeatMasker	Retroposon?	36266379	36267111	4627	-	.	ID="RND-6_FAMILY-6210";Tend="5504";Tstart="4730";shortTE="F";uid="e99fcc74-7bc1-44ec-a216-f4246f9377a6"
CM034323.1	RepeatMasker	RC/Helitron	23904898	23905200	1265	-	.	ID="RND-6_FAMILY-22903";Tend="1660";Tstart="1367";shortTE="F";uid="077d9f62-8eee-460a-83dc-6d4085c13506"
CM034323.1	RepeatMasker	DNA/Ginger-1	12740673	12740916	1662	-	.	ID="RND-5_FAMILY-6062";Tend="1967";Tstart="1722";shortTE="F";uid="929e8a71-876a-4424-98e4-f2395405b223"
CM034323.1	RepeatMasker	Unknown	1557019	1557390	2576	-	.	ID="RND-5_FAMILY-1063";Tend="1355";Tstart="899";shortTE="F";uid="d80d0ccf-be1b-4256-bb22-3c1664c9a68c"
CM034323.1	RepeatMasker	DNA	17968423	17968678	694	-	.	ID="TTAA2_AP";Tend="426";Tstart="180";shortTE="F";uid="9d28f13b-1294-4c77-9d17-1311e156bc8e"
CM034323.1	RepeatMasker	DNA/Kolobok-E	28111300	28111519	407	-	.	ID="RND-1_FAMILY-238";Tend="1297";Tstart="1060";shortTE="F";uid="08a4230b-a2f6-4aa8-93e6-cd9dd59aa3e0"
CM034323.1	RepeatMasker	DNA	36640118	36640396	1459	-	.	ID="RND-5_FAMILY-463";Tend="1175";Tstart="883";shortTE="F";uid="0339311a-fbfb-4a3d-a185-4bd253cfd8af"
CM034323.1	RepeatMasker	DNA/Kolobok-E	4328321	4328481	528	-	.	ID="RND-5_FAMILY-401";Tend="1024";Tstart="833";shortTE="F";uid="0cf90562-61fc-44bb-9ff9-67f428345f93"
CM034323.1	RepeatMasker	DNA	12931949	12932286	472	-	.	ID="DNA4-3_AP";Tend="345";Tstart="5";shortTE="F";uid="1d738980-5447-4a3e-8fff-b1963cf8b085"
CM034323.1	RepeatMasker	DNA/Ginger-1	6599259	6600044	5717	-	.	ID="RND-5_FAMILY-4248";Tend="1684";Tstart="871";shortTE="F";uid="159605cf-9d1a-4321-8ae6-985e7ffcbde2"
CM034323.1	RepeatMasker	DNA/MULE-MuDR	6658625	6661632	22652	-	.	ID="RND-6_FAMILY-2548";Tend="3478";Tstart="481";shortTE="F";uid="d5a6808e-4246-403e-aa29-b9a65e9feb17"
CM034323.1	RepeatMasker	LINE/I-Jockey	11423653	11426358	23704	-	.	ID="RND-1_FAMILY-181";Tend="6104";Tstart="3399";shortTE="F";uid="b3db7cbb-61f5-4cac-a506-5ae13251c324"
CM034323.1	RepeatMasker	RC/Helitron	36171648	36171771	416	-	.	ID="RND-6_FAMILY-2011";Tend="1097";Tstart="975";shortTE="F";uid="3843803a-8b42-4366-9363-95d3af8c6369"
CM034323.1	RepeatMasker	DNA/MULE-MuDR	18159703	18160031	1396	-	.	ID="RND-1_FAMILY-211";Tend="2755";Tstart="2433";shortTE="F";uid="a365d031-4b28-4fc1-9c95-a98ba67697a7"
CM034323.1	RepeatMasker	Unknown	34062296	34062692	2862	-	.	ID="RND-1_FAMILY-21";Tend="1283";Tstart="902";shortTE="F";uid="97cb8475-8147-4888-964e-4602052aac37"
CM034323.1	RepeatMasker	DNA	9584669	9585428	3180	-	.	ID="dna4-2_ap";Tend="794";Tstart="1";shortTE="F";uid="c25963d1-389d-4c1a-8ca0-3ce5fb29a0de"
CM034323.1	RepeatMasker	DNA/MULE-MuDR	25155507	25156215	689	-	.	ID="RND-6_FAMILY-10657";Tend="1516";Tstart="788";shortTE="F";uid="4e294807-84a2-4889-bbe1-a4a7e1d22917"
CM034323.1	RepeatMasker	Unknown	34097068	34097289	1226	-	.	ID="RND-1_FAMILY-178";Tend="1166";Tstart="948";shortTE="F";uid="93e9eca4-fe24-4a88-aac5-7ab9123600ea"
CM034323.1	RepeatMasker	DNA	30514736	30514976	1117	-	.	ID="ttaa3b_ap";Tend="293";Tstart="1";shortTE="F";uid="b504a472-b7e5-4bca-b064-faf3ebb6bc39"
CM034323.1	RepeatMasker	Retroposon?	14436660	14436966	1118	-	.	ID="RND-6_FAMILY-20820";Tend="1237";Tstart="919";shortTE="F";uid="950f6238-10d4-4226-b904-3232e4daa241"
CM034323.1	RepeatMasker	DNA	5726483	5726589	699	-	.	ID="TTAA3_AP";Tend="429";Tstart="321";shortTE="F";uid="f2ac1f1a-615b-4a8b-81a6-435bc609a842"
CM034323.1	RepeatMasker	DNA/Ginger-1	35738152	35739353	8959	-	.	ID="RND-6_FAMILY-439";Tend="2240";Tstart="1036";shortTE="F";uid="afb5cefb-9b57-4898-a103-3b8a1e6f17f9"
CM034323.1	RepeatMasker	Unknown	6515639	6515926	1521	-	.	ID="RND-1_FAMILY-20";Tend="1199";Tstart="917";shortTE="F";uid="39d2719c-9c57-4b3a-a841-e5e08fcd8f5b"
CM034323.1	RepeatMasker	Unknown	18046091	18046546	1598	-	.	ID="RND-1_FAMILY-420";Tend="1422";Tstart="993";shortTE="F";uid="6e5df073-0750-476c-a278-072b6509d08b"
CM034323.1	RepeatMasker	DNA/hAT-Tip100	20612383	20612559	735	-	.	ID="RND-6_FAMILY-9985";Tend="2131";Tstart="1968";shortTE="F";uid="ab6cea42-57b1-4397-b8ec-33dddfc71e2d"
CM034323.1	RepeatMasker	DNA/hAT-Tip100	27267060	27268080	7547	-	.	ID="RND-5_FAMILY-1310";Tend="2144";Tstart="1069";shortTE="F";uid="a330da73-fc93-4010-a0f4-7879533056f8"
CM034323.1	RepeatMasker	DNA/hAT-Tip100	32775558	32775863	1954	-	.	ID="RND-5_FAMILY-1538";Tend="1573";Tstart="1269";shortTE="F";uid="c6764a18-c4ea-495a-9c47-024ac1f61395"
CM034323.1	RepeatMasker	DNA/Ginger-1	12005592	12006983	11691	-	.	ID="rnd-6_family-13191";Tend="2378";Tstart="413";shortTE="F";uid="66fcbc15-9929-4162-af1a-fa0ac045b1ac"
CM034323.1	RepeatMasker	DNA	16847095	16847319	1373	-	.	ID="RND-6_FAMILY-38762";Tend="1272";Tstart="1042";shortTE="F";uid="0facd197-87cb-4927-820c-349a2cd13f8f"
CM034323.1	RepeatMasker	DNA/Kolobok-E	23019330	23019760	2088	-	.	ID="RND-1_FAMILY-238";Tend="2856";Tstart="2459";shortTE="F";uid="d0c73268-622d-424a-8b73-4c8b54975baa"
CM034323.1	RepeatMasker	DNA	2869991	2870299	1716	-	.	ID="DNAX-2_AP";Tend="317";Tstart="1";shortTE="F";uid="d60f6ae1-6537-438d-b2aa-82102c39436e"
CM034323.1	RepeatMasker	LINE/R1	215289	215741	650	-	.	ID="SART-1_API";Tend="4479";Tstart="4029";shortTE="F";uid="a656f7d5-a053-4de9-aec1-aab1f6c46877"
CM034323.1	RepeatMasker	LINE/I-Jockey	4403512	4404459	5582	-	.	ID="RND-6_FAMILY-12566";TEgroup="ctg_8%7CRND-6_FAMILY-12566%7C2";Tend="1889";Tstart="1132";shortTE="F";uid="13140354-5aa3-4e93-8fc6-f82cc1efae36"
CM034323.1	RepeatMasker	DNA/Sola-1	8971257	8971501	458	-	.	ID="RND-6_FAMILY-688";Tend="1230";Tstart="931";shortTE="F";uid="ab0bb711-5c08-4598-a486-be349488948e"
CM034323.1	RepeatMasker	LINE/I-Jockey	11435321	11436651	1949	-	.	ID="RND-4_FAMILY-2067";Tend="2177";Tstart="464";shortTE="F";uid="c4a039a9-ad95-4bf5-8478-6daecfabda52"
CM034323.1	RepeatMasker	DNA	5440058	5440442	760	-	.	ID="DNA4-3_AP";Tend="534";Tstart="150";shortTE="F";uid="b1a48484-a53b-4dbd-8ad3-a31cac63a540"
CM034323.1	RepeatMasker	RC/Helitron	20055149	20055344	731	-	.	ID="RND-5_FAMILY-960";Tend="1073";Tstart="862";shortTE="F";uid="5b8bf5e6-8e2c-43b4-ace9-7cfcc63d63f0"
CM034323.1	RepeatMasker	Unknown	33127164	33127421	508	-	.	ID="RND-5_FAMILY-3109";Tend="1647";Tstart="1395";shortTE="F";uid="c33113bc-f5f3-40cd-9f69-9c0bbb0f9955"
CM034323.1	RepeatMasker	DNA/Sola-1	16471472	16472177	3083	-	.	ID="RND-6_FAMILY-2819";Tend="4601";Tstart="3855";shortTE="F";uid="fe9f724c-16b7-4886-9a34-5c263e800d2b"
CM034323.1	RepeatMasker	Unknown	11690856	11691173	451	-	.	ID="RND-6_FAMILY-14049";Tend="588";Tstart="276";shortTE="F";uid="547188af-9c7f-45b7-8899-fe1249149da2"
CM034323.1	RepeatMasker	DNA/hAT	18973051	18973164	644	-	.	ID="RND-4_FAMILY-18";Tend="1206";Tstart="1093";shortTE="F";uid="eab16143-b813-44b5-9ddf-96e7add347a6"
CM034323.1	RepeatMasker	Retroposon?	33188707	33188818	518	-	.	ID="RND-6_FAMILY-6702";Tend="828";Tstart="720";shortTE="F";uid="ced138b2-2949-4bb5-895c-80c2c32ad09f"
CM034323.1	RepeatMasker	LINE/CR1	9825578	9826083	923	-	.	ID="RND-6_FAMILY-1395";Tend="1452";Tstart="979";shortTE="F";uid="9f5dba27-0a86-447d-a854-1d3501728ea8"
CM034323.1	RepeatMasker	Unknown	2692566	2692880	1594	-	.	ID="RND-1_FAMILY-17";Tend="1217";Tstart="913";shortTE="F";uid="c15cfc3b-2a43-4adf-8bb1-4f4a8325df3b"
CM034323.1	RepeatMasker	Retroposon?	23623224	23623518	1479	-	.	ID="RND-6_FAMILY-2975";Tend="3465";Tstart="3213";shortTE="F";uid="5e768c94-bb63-4535-8dae-20e9bf08d800"
CM034323.1	RepeatMasker	LTR/Gypsy	23407081	23407274	844	-	.	ID="RND-5_FAMILY-2207";Tend="1065";Tstart="876";shortTE="F";uid="bd84e976-f20f-4f37-9b64-e6e2790a138d"
CM034323.1	RepeatMasker	DNA	28483045	28483156	474	-	.	ID="DNA8-30_AP";Tend="120";Tstart="12";shortTE="F";uid="07d81d78-4a2b-490c-8c7d-59d67d98490a"
CM034323.1	RepeatMasker	DNA/Kolobok-E	6076312	6076732	981	-	.	ID="RND-6_FAMILY-9224";Tend="1237";Tstart="792";shortTE="F";uid="dded1c77-75ee-4843-89cc-935072250e57"
CM034323.1	RepeatMasker	Unknown	20492393	20492824	491	-	.	ID="RND-6_FAMILY-3807";Tend="1417";Tstart="988";shortTE="F";uid="63356098-41de-4a03-a8c4-d0820afb9aac"
CM034323.1	RepeatMasker	DNA/Ginger-1	19555169	19555564	2055	-	.	ID="rnd-6_family-3774";TEgroup="ctg_8%7Crnd-6_family-3774%7C2";Tend="2497";Tstart="1965";shortTE="T";uid="11ada51b-db87-42b9-96fc-e2a887330030"
CM034323.1	RepeatMasker	Unknown	29536194	29536329	587	-	.	ID="RND-6_FAMILY-409";Tend="1203";Tstart="1084";shortTE="F";uid="049a82fe-be34-4c25-bcd1-e7d21d989055"
CM034323.1	RepeatMasker	DNA/hAT-hAT19	1982147	1982585	449	-	.	ID="RND-6_FAMILY-18134";Tend="3016";Tstart="2578";shortTE="F";uid="cede1af0-2e72-4527-9a96-5ac52de02b6c"
CM034323.1	RepeatMasker	DNA	2386912	2387520	3537	-	.	ID="DNA4-3_AP";Tend="634";Tstart="3";shortTE="F";uid="64ff8a62-da79-457c-a6fa-6b077edb682a"
CM034323.1	RepeatMasker	DNA/Kolobok-E	29135170	29135329	835	-	.	ID="RND-6_FAMILY-9450";Tend="1435";Tstart="1273";shortTE="F";uid="36af3ea5-458e-4da4-81d4-c8bb072ea744"
CM034323.1	RepeatMasker	Unknown	20347721	20347846	530	-	.	ID="RND-5_FAMILY-3125";Tend="1608";Tstart="1479";shortTE="F";uid="e3a76f90-1a2d-4351-b610-2d87a866bc6a"
CM034323.1	RepeatMasker	DNA/hAT	6871146	6871396	1476	-	.	ID="RND-4_FAMILY-18";Tend="1196";Tstart="954";shortTE="F";uid="5fcfe685-bda4-4f05-bf6d-88926770d03d"
CM034323.1	RepeatMasker	Unknown	5501487	5501731	866	-	.	ID="RND-5_FAMILY-6521";Tend="1376";Tstart="1138";shortTE="F";uid="0d24956d-1fb6-4687-be82-4efde23dc400"
CM034323.1	RepeatMasker	DNA/Ginger-1	33247295	33248288	7249	-	.	ID="rnd-5_family-4248";Tend="2047";Tstart="873";shortTE="F";uid="25136b15-48bc-44bb-b9d5-c262e1634951"
CM034323.1	RepeatMasker	DNA/hAT?	27167532	27167985	833	-	.	ID="RND-6_FAMILY-7631";Tend="1589";Tstart="1124";shortTE="F";uid="1847a24a-f24b-4da4-9586-8d0951512a62"
CM034323.1	RepeatMasker	DNA/hAT-Tip100	9326101	9326245	618	-	.	ID="RND-6_FAMILY-3977";Tend="1391";Tstart="1256";shortTE="F";uid="e85cb45a-fc19-4b40-b10d-010fd9c08099"
CM034323.1	RepeatMasker	DNA/hAT?	27098830	27098970	595	-	.	ID="RND-6_FAMILY-5014";Tend="1813";Tstart="1653";shortTE="F";uid="8b9bb42d-3bcd-4367-8f4d-b54ac16b76ce"
CM034323.1	RepeatMasker	DNA/hAT?	2297802	2298087	1100	-	.	ID="RND-6_FAMILY-7631";TEgroup="ctg_8%7CRND-6_FAMILY-7631%7C2";Tend="2034";Tstart="690";shortTE="F";uid="112e8294-8db9-4c1c-abbf-9fc9475f711a"
CM034323.1	RepeatMasker	Unknown	20201880	20201986	420	-	.	ID="RND-6_FAMILY-17795";Tend="626";Tstart="522";shortTE="F";uid="708e88c2-9000-4aff-8560-7cc63bd9468d"
CM034323.1	RepeatMasker	DNA/hAT-hAT19	13183450	13183606	426	-	.	ID="RND-6_FAMILY-12053";TEgroup="ctg_8%7CRND-6_FAMILY-12053%7C1";Tend="163";Tstart="4";shortTE="T";uid="2469e410-d62e-457f-b891-20853d1fdcde"
CM034323.1	RepeatMasker	Retroposon?	5499690	5500565	1654	-	.	ID="RND-6_FAMILY-11101";Tend="2029";Tstart="1146";shortTE="F";uid="c6e2bb1c-07ac-49e3-80c0-2acb868a9657"
CM034323.1	RepeatMasker	DNA/Ginger-1	5521746	5523534	7641	-	.	ID="RND-6_FAMILY-13916";Tend="2504";Tstart="824";shortTE="F";uid="254a5128-04ac-4acd-8a70-dc92107f7a1d"
CM034323.1	RepeatMasker	DNA/hAT-Charlie	17556291	17556401	755	-	.	ID="DNA8-104_AP";Tend="340";Tstart="226";shortTE="F";uid="a000f3ea-2cb4-475b-ad97-a6313aada1c1"
CM034323.1	RepeatMasker	Unknown	32243484	32243844	417	-	.	ID="RND-6_FAMILY-28878";TEgroup="ctg_8%7CRND-6_FAMILY-28878%7C1";Tend="1380";Tstart="1088";shortTE="T";uid="c5638ed2-057c-44af-8df6-520054a9f0eb"
CM034323.1	RepeatMasker	DNA	9317305	9317431	748	-	.	ID="DNA8-15_AP";Tend="195";Tstart="65";shortTE="F";uid="36606f9c-1318-4ec1-a582-981669fd03ab"
CM034323.1	RepeatMasker	Retroposon?	8535201	8535804	3445	-	.	ID="RND-6_FAMILY-13511";Tend="1902";Tstart="815";shortTE="F";uid="488c3676-d054-4c3e-aaea-0cd141206c49"
CM034323.1	RepeatMasker	Unknown	18382691	18382889	1336	-	.	ID="RND-1_FAMILY-223";Tend="1376";Tstart="1188";shortTE="F";uid="73d177f8-1e9c-474b-afa4-7374778377e8"
CM034323.1	RepeatMasker	Unknown	8811067	8811188	414	-	.	ID="RND-6_FAMILY-7125";Tend="1956";Tstart="1852";shortTE="F";uid="347b415b-a03e-463e-a865-c2e17899bbf6"
CM034323.1	RepeatMasker	DNA/Kolobok-E	17846362	17847363	6520	-	.	ID="rnd-6_family-1722";Tend="3206";Tstart="1643";shortTE="F";uid="562f8a8d-d088-4166-9358-7a28ff17c125"
CM034323.1	RepeatMasker	DNA	30875745	30875961	642	-	.	ID="dna4-2_ap";Tend="221";Tstart="8";shortTE="F";uid="c139d02f-e2fb-45e0-9e47-1b7ca28d3a1f"
CM034323.1	RepeatMasker	Retroposon?	15666238	15666914	1557	-	.	ID="RND-6_FAMILY-10695";Tend="1345";Tstart="626";shortTE="F";uid="36766d7c-c3d0-4cdb-9c3e-0395e5a33bf8"
CM034323.1	RepeatMasker	DNA	30946052	30946599	2747	-	.	ID="TTAA14_AP";Tend="552";Tstart="1";shortTE="F";uid="c954aaba-8834-483b-b34c-61df6a218901"
CM034323.1	RepeatMasker	Unknown	19681827	19682727	3663	-	.	ID="RND-1_FAMILY-9";Tend="2583";Tstart="1683";shortTE="F";uid="09ff318b-9cf5-4b33-bca4-545226a2e225"
CM034323.1	RepeatMasker	Unknown	22994236	22994403	1035	-	.	ID="RND-1_FAMILY-314";Tend="1158";Tstart="1007";shortTE="F";uid="61e27021-a0b4-4d18-a6ff-0f172a49b4e2"
CM034323.1	RepeatMasker	DNA	32686252	32686987	4042	-	.	ID="RND-4_FAMILY-67";Tend="1909";Tstart="1221";shortTE="F";uid="41b3737f-5976-4352-843f-b2faf254860d"
CM034323.1	RepeatMasker	Unknown	14671440	14671738	2098	-	.	ID="RND-1_FAMILY-17";Tend="1216";Tstart="924";shortTE="F";uid="f21e2520-17c8-4722-8654-9e2f42e452cd"
CM034323.1	RepeatMasker	DNA/Kolobok-E	8265279	8265412	435	-	.	ID="RND-6_FAMILY-5088";Tend="1771";Tstart="1640";shortTE="F";uid="32259eb7-7ec2-4b6a-9f66-a42de3667d64"
CM034323.1	RepeatMasker	DNA/hAT	21570373	21570583	423	-	.	ID="RND-6_FAMILY-735";Tend="5635";Tstart="5424";shortTE="F";uid="9e3e05f3-00ba-4353-9a81-4daa7f361bd4"
CM034323.1	RepeatMasker	DNA	31475891	31476046	1140	-	.	ID="RND-6_FAMILY-38762";Tend="1259";Tstart="1101";shortTE="F";uid="0d22c7cb-8748-482a-ada6-a7ceb0ba1e96"
CM034323.1	RepeatMasker	LINE/L2	7855580	7855785	556	-	.	ID="RND-6_FAMILY-7352";TEgroup="ctg_8%7CRND-6_FAMILY-7352%7C1";Tend="2953";Tstart="2737";shortTE="T";uid="5191b333-b2cd-4d74-84f0-abc655ee9800"
CM034323.1	RepeatMasker	Unknown	12213972	12214236	471	-	.	ID="RND-6_FAMILY-24222";Tend="673";Tstart="433";shortTE="F";uid="02ed83db-072a-4d48-9616-c65a86497fd0"
CM034323.1	RepeatMasker	DNA	30623033	30623437	2721	-	.	ID="TTAA4B_AP";Tend="412";Tstart="1";shortTE="F";uid="f7820d86-76b1-4494-938e-57b11a47f71c"
CM034323.1	RepeatMasker	DNA	6073358	6074256	2219	-	.	ID="RND-6_FAMILY-9876";Tend="1725";Tstart="670";shortTE="F";uid="9d5a21c5-2897-40e7-91c4-075c1a1225e0"
CM034323.1	RepeatMasker	DNA/hAT	25078993	25079298	17420	-	.	ID="rnd-6_family-735";Tend="4911";Tstart="4351";shortTE="F";uid="c1b3ff30-f08d-4a7d-ad37-2fa902a71734"
CM034323.1	RepeatMasker	DNA/MULE-NOF	16691230	16691561	2514	-	.	ID="RND-6_FAMILY-2524";Tend="568";Tstart="235";shortTE="F";uid="30746aac-2820-456b-a016-1699efd41f58"
CM034323.1	RepeatMasker	DNA/hAT-Tip100	3778839	3778964	683	-	.	ID="DNA8-63_AP";Tend="168";Tstart="28";shortTE="F";uid="60062c28-bd03-4e85-9857-e3291e72ad05"
CM034323.1	RepeatMasker	DNA/Kolobok-E	9229223	9229505	420	-	.	ID="RND-6_FAMILY-13779";TEgroup="ctg_8%7CRND-6_FAMILY-13779%7C2";Tend="4729";Tstart="4245";shortTE="T";uid="b5cdf7dd-1398-4522-80c3-e83c63522cea"
CM034323.1	RepeatMasker	DNA	15936032	15936249	511	-	.	ID="TTAA2C_AP";Tend="423";Tstart="228";shortTE="F";uid="ced6d085-552c-4eb5-8429-13b36be8ef05"
CM034323.1	RepeatMasker	Unknown	12284410	12285911	10955	-	.	ID="RND-1_FAMILY-274";Tend="2054";Tstart="588";shortTE="F";uid="68294281-101d-4912-9c96-aaa56194fed2"
CM034323.1	RepeatMasker	LTR/Gypsy	26319316	26319772	1304	-	.	ID="GYPSY-25_LH-I";Tend="4152";Tstart="3688";shortTE="F";uid="e1ca33fe-2de4-4a76-91b3-78b1640d3536"
CM034323.1	RepeatMasker	DNA/Sola-1	9784904	9785354	2792	-	.	ID="RND-6_FAMILY-2819";Tend="4412";Tstart="3966";shortTE="F";uid="075fb947-ab6c-4b79-8852-6c872a6dc832"
CM034323.1	RepeatMasker	DNA/Ginger-1	15596723	15596866	441	-	.	ID="RND-6_FAMILY-9942";Tend="1036";Tstart="909";shortTE="F";uid="cd8beeb8-19c0-4d5f-8411-9e9927138e23"
CM034323.1	RepeatMasker	DNA	5288286	5288422	641	-	.	ID="dna4-2_ap";Tend="129";Tstart="1";shortTE="F";uid="3064239e-a05f-41bf-ac56-9a73de8b5f14"
CM034323.1	RepeatMasker	DNA/MULE-NOF	31087315	31087768	3577	-	.	ID="RND-6_FAMILY-2524";Tend="669";Tstart="233";shortTE="F";uid="63930753-749e-4e97-896b-6214a654b427"
CM034323.1	RepeatMasker	DNA	24415087	24415318	403	-	.	ID="DNA4-2_AP";Tend="637";Tstart="406";shortTE="F";uid="224ebe99-ed8b-4b3e-89d1-e027bc6e1a66"
CM034323.1	RepeatMasker	DNA/hAT-Tip100	8011924	8012213	518	-	.	ID="RND-6_FAMILY-473";Tend="892";Tstart="562";shortTE="F";uid="f441e810-fb73-4c3c-bfdf-0c9d01f41af6"
CM034323.1	RepeatMasker	DNA/hAT	19634558	19639012	28789	-	.	ID="RND-1_FAMILY-90";Tend="4424";Tstart="1";shortTE="F";uid="64f13488-21eb-40ab-8d02-5026470c3347"
CM034323.1	RepeatMasker	Unknown	18333665	18334326	4681	-	.	ID="RND-5_FAMILY-148";Tend="1661";Tstart="948";shortTE="F";uid="c57f74af-9a63-467e-8202-5966ccab0dee"
CM034323.1	RepeatMasker	Retroposon?	12850771	12851211	634	-	.	ID="RND-6_FAMILY-35321";Tend="1489";Tstart="1143";shortTE="F";uid="c191fb6a-5e48-4c55-8d31-95b2d2a4e0b7"
CM034323.1	RepeatMasker	DNA/PIF-Harbinger	11300987	11301304	694	-	.	ID="RND-5_FAMILY-5490";Tend="1852";Tstart="1558";shortTE="F";uid="c00b9c2c-fe15-40dd-9c40-6fc5d4a0ef45"
CM034323.1	RepeatMasker	DNA	20476933	20477188	1611	-	.	ID="ttaa3b_ap";Tend="234";Tstart="1";shortTE="F";uid="6e302225-a496-4404-bb00-f7e448907308"
CM034323.1	RepeatMasker	Unknown	32488589	32488808	861	-	.	ID="RND-4_FAMILY-362";Tend="1114";Tstart="897";shortTE="F";uid="35b88e3f-1d30-426b-a52e-564e8527ed0c"
CM034323.1	RepeatMasker	LINE/L2	18339404	18340986	10719	-	.	ID="RND-6_FAMILY-853";Tend="1603";Tstart="194";shortTE="F";uid="af173312-aae5-4cc6-ae7e-8a8b6e0d2da4"
CM034323.1	RepeatMasker	Unknown	36505819	36505921	441	-	.	ID="RND-6_FAMILY-1961";Tend="1171";Tstart="1061";shortTE="F";uid="a8a1b745-e9be-413a-8c8b-1b9fe83015ba"
CM034323.1	RepeatMasker	DNA/MULE-MuDR	18749559	18749708	732	-	.	ID="RND-6_FAMILY-2359";Tend="4405";Tstart="4269";shortTE="F";uid="a4fd36f5-fa83-41f1-8072-eae90acb9e12"
CM034323.1	RepeatMasker	DNA	30223460	30223665	498	-	.	ID="TTAA2D_AP";Tend="201";Tstart="19";shortTE="F";uid="7f836628-dabe-4093-a632-a346d308c860"
CM034323.1	RepeatMasker	LTR/Copia	197519	202267	41979	-	.	ID="RND-6_FAMILY-1726";Tend="5568";Tstart="838";shortTE="F";uid="22026060-ad33-413e-ac22-43bb20a6b0d7"
CM034323.1	RepeatMasker	DNA/MULE-MuDR	15284749	15284893	415	-	.	ID="RND-5_FAMILY-2967";Tend="1161";Tstart="1010";shortTE="F";uid="d4ca6eeb-389e-4103-a3bd-9b3f374db813"
CM034323.1	RepeatMasker	DNA/Kolobok-E	29541846	29541988	410	-	.	ID="RND-4_FAMILY-674";Tend="1034";Tstart="877";shortTE="F";uid="0a6fd871-ee5d-4597-bdae-f3277dbe11ef"
CM034323.1	RepeatMasker	Unknown	9659614	9659856	911	-	.	ID="RND-1_FAMILY-18";Tend="1245";Tstart="1005";shortTE="F";uid="8999c508-dab1-4689-8f05-e1a3ce454357"
CM034323.1	RepeatMasker	DNA/hAT-Tip100	9354318	9354536	1086	-	.	ID="RND-1_FAMILY-456";Tend="738";Tstart="544";shortTE="F";uid="4eda8ec5-da7c-4dda-90d3-add4f4a3547d"
CM034323.1	RepeatMasker	DNA	32956711	32957091	2311	-	.	ID="TTAA2_AP";Tend="427";Tstart="1";shortTE="F";uid="b31e0f70-13d4-4053-8315-9f380e617f01"
CM034323.1	RepeatMasker	DNA	23848941	23849083	526	-	.	ID="RND-6_FAMILY-1863";TEgroup="ctg_8%7CRND-6_FAMILY-1863%7C1";Tend="1384";Tstart="1020";shortTE="T";uid="6f9c3b88-5be9-4867-8589-a63068e4b580"
CM034323.1	RepeatMasker	DNA/TcMar-Fot1	23617070	23618599	11920	-	.	ID="RND-5_FAMILY-3559";Tend="2224";Tstart="686";shortTE="F";uid="c78ccca9-0552-42e5-9acc-9e4e1b480d15"
CM034323.1	RepeatMasker	DNA/hAT-hAT19	22221058	22221218	456	-	.	ID="DNA8-84_AP";Tend="171";Tstart="3";shortTE="F";uid="123aca6c-a9b7-400b-91f4-9335f7c9dcf5"
CM034323.1	RepeatMasker	Unknown	26681929	26683131	17326	-	.	ID="RND-5_FAMILY-3998";Tend="4142";Tstart="16";shortTE="F";uid="1066b980-fab8-4b29-9c47-9b86d9ef1ee9"
CM034323.1	RepeatMasker	DNA/hAT	8066199	8066440	558	-	.	ID="dna8-1_ap";Tend="523";Tstart="307";shortTE="F";uid="c72627ec-1733-4b6a-b042-5f0b47451d2d"
CM034323.1	RepeatMasker	Unknown	10217598	10218361	849	-	.	ID="RND-1_FAMILY-440";TEgroup="ctg_8%7CRND-1_FAMILY-440%7C1";Tend="2605";Tstart="864";shortTE="F";uid="4d7dd0df-ea66-4b31-97ef-031760e2640f"
CM034323.1	RepeatMasker	Unknown	19504628	19504883	1358	-	.	ID="RND-5_FAMILY-2217";Tend="1785";Tstart="1531";shortTE="F";uid="d39c3fe4-de55-4f56-9d5b-27f1ae10c2a2"
CM034323.1	RepeatMasker	DNA/hAT-hAT19	2902310	2902788	467	-	.	ID="RND-1_FAMILY-325";TEgroup="ctg_8%7CRND-1_FAMILY-325%7C1";Tend="1480";Tstart="929";shortTE="F";uid="57343966-c820-4ff9-b1ea-fdc63dfba39a"
CM034323.1	RepeatMasker	Unknown	27118545	27119040	3341	-	.	ID="RND-5_FAMILY-261";Tend="1503";Tstart="962";shortTE="F";uid="d75d9d2d-ee9b-4365-9e67-e5da0492c191"
CM034323.1	RepeatMasker	Unknown	17270344	17270590	1300	-	.	ID="RND-1_FAMILY-17";Tend="1215";Tstart="933";shortTE="F";uid="7746dc4d-f565-4637-b937-0d2d3ddfdb01"
CM034323.1	RepeatMasker	DNA	35668301	35668459	519	-	.	ID="TTAA2D_AP";Tend="418";Tstart="267";shortTE="F";uid="6cd3e0f5-126e-4e3c-b753-af9ed55bd66f"
CM034323.1	RepeatMasker	DNA/hAT-Ac	20969735	20970039	923	-	.	ID="RND-5_FAMILY-5663";Tend="1392";Tstart="1067";shortTE="F";uid="dc4e9968-c885-4f7b-bd0c-44d2c47413ad"
CM034323.1	RepeatMasker	DNA/hAT-Tip100	6735625	6735869	595	-	.	ID="dna8-87_ap";Tend="402";Tstart="252";shortTE="F";uid="22cda17e-89f6-41f0-bd51-3ddc8032b70b"
CM034323.1	RepeatMasker	Unknown	25350502	25352094	5071	-	.	ID="RND-5_FAMILY-3998";TEgroup="ctg_8%7CRND-5_FAMILY-3998%7C4";Tend="4425";Tstart="1828";shortTE="F";uid="9059ae05-627b-4621-a978-70ae3a88fcca"
CM034323.1	RepeatMasker	Retroposon?	17798051	17798462	817	-	.	ID="SINE2-1_AP";Tend="1374";Tstart="943";shortTE="F";uid="9b1434b0-a125-4fcc-9dbb-c7225459092e"
CM034323.1	RepeatMasker	DNA/hAT	5120797	5121241	2126	-	.	ID="DNA8-53_AP";Tend="391";Tstart="1";shortTE="F";uid="a865f8c5-7595-44ab-ac7d-c02eaf95bbbb"
CM034323.1	RepeatMasker	LTR/Gypsy	18219376	18226928	63007	-	.	ID="RND-1_FAMILY-255";Tend="8285";Tstart="698";shortTE="F";uid="e4346af8-0449-4ab2-8fba-85f001c76f54"
CM034323.1	RepeatMasker	Unknown	35339236	35339665	3282	-	.	ID="RND-5_FAMILY-177";Tend="1462";Tstart="1016";shortTE="F";uid="534471eb-9358-46b7-a361-8188e7b73ab8"
CM034323.1	RepeatMasker	DNA/hAT-hAT19	24156167	24156277	405	-	.	ID="RND-6_FAMILY-8033";Tend="2447";Tstart="2017";shortTE="F";uid="7e479bc3-7bd5-428c-94d8-bdd42b6bac27"
CM034323.1	RepeatMasker	RC/Helitron	36255292	36255994	3024	-	.	ID="RND-1_FAMILY-24";Tend="1788";Tstart="1050";shortTE="F";uid="28a5bc04-e0bb-4de5-be2e-e09d5ea72d1f"
CM034323.1	RepeatMasker	DNA/Ginger-1	34568965	34569606	4107	-	.	ID="RND-5_FAMILY-6062";Tend="1376";Tstart="744";shortTE="F";uid="a8e6411c-a0f6-479d-9db9-b10e43f251bc"
CM034323.1	RepeatMasker	Unknown	20491532	20491741	623	-	.	ID="RND-6_FAMILY-3807";Tend="1701";Tstart="1488";shortTE="F";uid="ac9c7bae-d00e-4fb7-8d64-9841085c1473"
CM034323.1	RepeatMasker	DNA/MULE-MuDR	20157726	20157911	911	-	.	ID="RND-6_FAMILY-8792";Tend="1173";Tstart="1005";shortTE="F";uid="6be6c913-ae7a-481f-a6dd-9a540059a1d3"
CM034323.1	RepeatMasker	RC/Helitron	5723532	5723659	470	-	.	ID="RND-6_FAMILY-20164";Tend="881";Tstart="761";shortTE="F";uid="7a6f7b26-a14d-49ce-9f8f-c00dd9db81e9"
CM034323.1	RepeatMasker	Retroposon?	6650452	6651098	1721	-	.	ID="SINE2-1_AP";Tend="1365";Tstart="680";shortTE="F";uid="3120f401-b287-4bc0-892e-15e97d3cb83f"
CM034323.1	RepeatMasker	RC/Helitron	13431018	13431169	461	-	.	ID="RND-1_FAMILY-24";Tend="1230";Tstart="1088";shortTE="F";uid="9d21d8ca-b6b5-4f59-a9ff-2972e207d8f9"
CM034323.1	RepeatMasker	Retroposon?	8264973	8265249	1825	-	.	ID="RND-6_FAMILY-13777";Tend="7269";Tstart="6998";shortTE="F";uid="c5fc25e3-f599-43ca-8efe-6eff44742f09"
CM034323.1	RepeatMasker	LINE/I	3474833	3474962	612	-	.	ID="RND-6_FAMILY-2364";Tend="1242";Tstart="1111";shortTE="F";uid="aca79ca1-36a7-45b0-a94e-4163b08578b8"
CM034323.1	RepeatMasker	DNA/Ginger-1	10574172	10575582	10458	-	.	ID="RND-6_FAMILY-439";Tend="2248";Tstart="772";shortTE="F";uid="3c2be451-3000-4154-a836-b6a9ff285f24"
CM034323.1	RepeatMasker	DNA/hAT-Ac	31363147	31364481	8150	-	.	ID="RND-5_FAMILY-5407";Tend="2067";Tstart="628";shortTE="F";uid="67ead4d1-2e96-4fbe-95dc-c347b5aeaaa0"
CM034323.1	RepeatMasker	Retroposon?	8962286	8962544	1577	-	.	ID="RND-6_FAMILY-30965";Tend="1394";Tstart="1140";shortTE="F";uid="865f07f3-d2ba-451a-8a15-79b368aa21d3"
CM034323.1	RepeatMasker	DNA/hAT?	18401117	18402149	8784	-	.	ID="RND-3_FAMILY-442";Tend="1888";Tstart="855";shortTE="F";uid="90b85ffd-8609-419b-9f0f-4ec1a61f702d"
CM034323.1	RepeatMasker	Unknown	16653608	16654210	416	-	.	ID="RND-5_FAMILY-1764";TEgroup="ctg_8%7CRND-5_FAMILY-1764%7C1";Tend="2766";Tstart="2173";shortTE="F";uid="5c3f4511-ed5c-4fb6-96e0-1f6b8b13fd3d"
CM034323.1	RepeatMasker	Retroposon?	6446340	6447021	910	-	.	ID="RND-6_FAMILY-517";Tend="1354";Tstart="825";shortTE="F";uid="baf758ed-8d64-4d0a-9d85-dd555d0dc3ca"
CM034323.1	RepeatMasker	DNA/TcMar-Tc1	6809086	6809418	1339	-	.	ID="RND-6_FAMILY-7699";Tend="1467";Tstart="887";shortTE="F";uid="2ca8677a-481e-44f4-85a4-ef61c04cebe9"
CM034323.1	RepeatMasker	DNA	1597826	1598067	1475	-	.	ID="TTAA18_AP";Tend="560";Tstart="326";shortTE="F";uid="084e8cd9-4c86-4a58-868e-897a41258615"
CM034323.1	RepeatMasker	DNA/hAT-Ac	7898976	7899323	1268	-	.	ID="RND-6_FAMILY-482";Tend="1824";Tstart="1452";shortTE="F";uid="25ad57c6-00f1-42de-8e54-5d57dbf43caa"
CM034323.1	RepeatMasker	Unknown	26480576	26480873	1115	-	.	ID="RND-6_FAMILY-15272";Tend="1368";Tstart="1075";shortTE="F";uid="644bebf6-f4d9-412f-9701-5ac62ff6d78f"
CM034323.1	RepeatMasker	DNA/hAT-Charlie	22387203	22387750	3489	-	.	ID="HAT-N1_AP";Tend="561";Tstart="1";shortTE="F";uid="95145673-187b-4bec-b37b-7d6ac3d2a4a6"
CM034323.1	RepeatMasker	DNA/Kolobok-E	18498139	18498457	1603	-	.	ID="RND-6_FAMILY-12456";Tend="3279";Tstart="2994";shortTE="F";uid="c9e16ccb-d26c-4c05-9ccc-11a2ee09c49a"
CM034323.1	RepeatMasker	Unknown	23180214	23180378	648	-	.	ID="RND-4_FAMILY-362";Tend="1113";Tstart="939";shortTE="F";uid="7c879b81-9098-4259-9e8e-baaab6b6eed3"
CM034323.1	RepeatMasker	DNA/hAT-Tip100	28282248	28282622	816	-	.	ID="RND-5_FAMILY-2275";Tend="1816";Tstart="1476";shortTE="F";uid="2ac1876f-6be2-4d14-914a-f021c4b648f2"
CM034323.1	RepeatMasker	DNA	32978980	32979452	1004	-	.	ID="DNA8-75_AP";Tend="684";Tstart="300";shortTE="F";uid="95a10966-548e-4413-b17a-62892d5ff176"
CM034323.1	RepeatMasker	DNA	31042996	31043340	751	-	.	ID="DNAX-2_AP";Tend="339";Tstart="1";shortTE="F";uid="9d318044-eee6-4a50-8ec6-22eec7e03e15"
CM034323.1	RepeatMasker	Unknown	32495870	32496164	1761	-	.	ID="RND-1_FAMILY-178";Tend="1170";Tstart="881";shortTE="F";uid="9aad6757-1d3d-42ac-a571-709d4762c495"
CM034323.1	RepeatMasker	RC/Helitron	20377862	20378972	6440	-	.	ID="RND-1_FAMILY-182";TEgroup="ctg_8%7CRND-1_FAMILY-182%7C2";Tend="1779";Tstart="917";shortTE="F";uid="45443500-a308-4dbb-9335-0f58e31ef4cb"
CM034323.1	RepeatMasker	DNA/Ginger-1	16336933	16337210	2274	-	.	ID="RND-6_FAMILY-447";Tend="996";Tstart="718";shortTE="F";uid="63b60029-e57e-4363-aa67-68c702f45621"
CM034323.1	RepeatMasker	DNA/MULE-MuDR	12914029	12914435	862	-	.	ID="RND-6_FAMILY-12217";Tend="1598";Tstart="1181";shortTE="F";uid="803215cc-5a80-4e5d-8c6f-ee7b91878d14"
CM034323.1	RepeatMasker	DNA	254773	254973	1031	-	.	ID="TTAA2C_AP";Tend="415";Tstart="221";shortTE="F";uid="8a0c57d0-25ec-45b9-90b6-1f5045d1650e"
CM034323.1	RepeatMasker	DNA/Kolobok-T2	12798851	12799628	1789	-	.	ID="RND-6_FAMILY-1672";Tend="1683";Tstart="951";shortTE="F";uid="368fdb65-2bcb-474b-8836-ab9c31c7c58d"
CM034323.1	RepeatMasker	Retroposon?	6007834	6008146	1296	-	.	ID="RND-6_FAMILY-26162";Tend="987";Tstart="669";shortTE="F";uid="ae5a4e00-f7aa-445a-8f19-9de311a5cb9c"
CM034323.1	RepeatMasker	DNA	5946749	5947014	803	-	.	ID="RND-6_FAMILY-2839";Tend="1664";Tstart="1428";shortTE="F";uid="972ce062-781f-4545-bf15-e3a29a300ed7"
CM034323.1	RepeatMasker	DNA/Kolobok-E	2461096	2461243	477	-	.	ID="RND-6_FAMILY-1722";Tend="1874";Tstart="1725";shortTE="F";uid="1ff0b655-c420-423c-aa50-f4c8029f83aa"
CM034323.1	RepeatMasker	DNA	2720475	2720607	542	-	.	ID="DNA8-25_AP";Tend="159";Tstart="3";shortTE="F";uid="bc395f8c-970d-4d0f-a449-7b93a5f51063"
CM034323.1	RepeatMasker	Unknown	8908169	8908491	481	-	.	ID="RND-6_FAMILY-15583";Tend="1170";Tstart="784";shortTE="F";uid="4cc7b154-f19c-4574-9834-804f82c47600"
CM034323.1	RepeatMasker	RC/Helitron	3890872	3890984	554	-	.	ID="RND-5_FAMILY-874";Tend="1435";Tstart="1324";shortTE="F";uid="c70ec56f-26d8-4eef-8318-62fb4690fb5a"
CM034323.1	RepeatMasker	Retroposon?	35615042	35615657	3186	-	.	ID="RND-5_FAMILY-1463";Tend="1671";Tstart="534";shortTE="F";uid="3f34b9be-5ab3-49b9-9ac2-d8e988eb08aa"
CM034323.1	RepeatMasker	DNA/TcMar-Tigger	16907781	16907943	449	-	.	ID="RND-6_FAMILY-17459";TEgroup="ctg_8%7CRND-6_FAMILY-17459%7C1";Tend="1895";Tstart="887";shortTE="T";uid="08122c4c-1b8f-4a39-8461-2d4f720b6b99"
CM034323.1	RepeatMasker	DNA/Kolobok-E	36571442	36571849	1652	-	.	ID="RND-6_FAMILY-2379";Tend="1095";Tstart="710";shortTE="F";uid="01a22ce5-fcf8-4c9c-8734-81c820f91647"
CM034323.1	RepeatMasker	Unknown	16214469	16214737	1721	-	.	ID="RND-4_FAMILY-362";Tend="1131";Tstart="866";shortTE="F";uid="468a7414-b0fb-4f41-bf27-85b4f8b7e541"
CM034323.1	RepeatMasker	DNA	19088318	19088861	3306	-	.	ID="TTAA20_AP";Tend="663";Tstart="1";shortTE="F";uid="434e5ec8-730b-4376-8124-3ef36f906137"
CM034323.1	RepeatMasker	DNA/Kolobok-E	21975365	21976195	6482	-	.	ID="RND-1_FAMILY-235";Tend="1763";Tstart="935";shortTE="F";uid="724f8787-762d-4d54-9827-3bfd2d82ed15"
CM034323.1	RepeatMasker	DNA	19149697	19150092	1585	-	.	ID="DNA4-3_AP";Tend="401";Tstart="1";shortTE="F";uid="2f54639b-ff17-46d9-928f-10824ed53af7"
CM034323.1	RepeatMasker	DNA/hAT-Tip100	9312785	9312995	533	-	.	ID="RND-6_FAMILY-19073";Tend="2452";Tstart="2243";shortTE="F";uid="cb1a0742-5182-4806-a43a-e8e52771c9ea"
CM034323.1	RepeatMasker	LINE/L2	3131953	3132129	612	-	.	ID="RND-6_FAMILY-8593";Tend="772";Tstart="579";shortTE="F";uid="54781c7d-670b-407d-95e9-8043de1ef111"
CM034323.1	RepeatMasker	DNA	30016937	30017374	3129	-	.	ID="RND-6_FAMILY-38762";Tend="1260";Tstart="818";shortTE="F";uid="18e99983-985e-4df3-9678-0e9632bd09ae"
CM034323.1	RepeatMasker	RC/Helitron	5249188	5249616	1011	-	.	ID="RND-4_FAMILY-166";Tend="1291";Tstart="878";shortTE="F";uid="2b1c084a-0a72-45a6-9a53-118a10d2183a"
CM034323.1	RepeatMasker	DNA/TcMar-Pogo	36611494	36611836	962	-	.	ID="RND-6_FAMILY-17179";TEgroup="ctg_8%7CRND-6_FAMILY-17179%7C1";Tend="1405";Tstart="998";shortTE="F";uid="c7bf52cb-eb37-4341-8be4-d863f57d9bec"
CM034323.1	RepeatMasker	Unknown	10769992	10770249	1606	-	.	ID="RND-1_FAMILY-64";Tend="1149";Tstart="916";shortTE="F";uid="a1c99260-a5ef-4fdc-8015-371924054577"
CM034323.1	RepeatMasker	LINE/I-Jockey	21098226	21098634	1794	-	.	ID="RND-6_FAMILY-3754";Tend="1431";Tstart="1070";shortTE="F";uid="83a31e1e-e760-4349-9895-3e1b4c153721"
CM034323.1	RepeatMasker	Unknown	16605929	16606152	971	-	.	ID="RND-1_FAMILY-17";Tend="1161";Tstart="918";shortTE="F";uid="0b0f681e-fc8a-4528-b88d-bb738b225dc5"
CM034323.1	RepeatMasker	Unknown	18443814	18444034	1632	-	.	ID="RND-5_FAMILY-2977";Tend="1138";Tstart="917";shortTE="F";uid="de3783e3-19d2-4b76-8763-89f3fbcaaa7a"
CM034323.1	RepeatMasker	Retroposon?	34525042	34525225	601	-	.	ID="RND-6_FAMILY-13511";Tend="1043";Tstart="852";shortTE="F";uid="1d7e9769-13fa-474a-98ad-f855b11b1991"
CM034323.1	RepeatMasker	DNA	27255451	27255642	709	-	.	ID="ttaa2c_ap";Tend="376";Tstart="207";shortTE="F";uid="55216a27-5f45-4ba0-aa02-8ccce96cce51"
CM034323.1	RepeatMasker	DNA/Kolobok-T2	27231200	27231303	777	-	.	ID="RND-5_FAMILY-3197";Tend="1685";Tstart="1582";shortTE="F";uid="82182190-d6f6-493d-9687-8f95c7aa9dbc"
CM034323.1	RepeatMasker	DNA	8661775	8662337	2439	-	.	ID="DNA4-1_AP";Tend="622";Tstart="1";shortTE="F";uid="4e7d6223-0c7f-4983-b93a-6faf05e54833"
CM034323.1	RepeatMasker	DNA/TcMar-m44	30530818	30531983	3518	-	.	ID="MARINER-2_AP";Tend="1752";Tstart="597";shortTE="F";uid="10514233-1924-4795-a6cc-acc13becb876"
CM034323.1	RepeatMasker	DNA	15045993	15046377	713	-	.	ID="DNA4-2_AP";Tend="726";Tstart="354";shortTE="F";uid="f2813685-a710-4373-b3b0-3ab6dc1de7fd"
CM034323.1	RepeatMasker	RC/Helitron	9019174	9019331	1247	-	.	ID="RND-6_FAMILY-2011";Tend="1083";Tstart="928";shortTE="F";uid="98bde255-b1f3-49bb-80e8-3aa68cc9aa7c"
CM034323.1	RepeatMasker	Retroposon?	9121794	9122037	1980	-	.	ID="RND-6_FAMILY-6210";Tend="4972";Tstart="4729";shortTE="F";uid="8d1f2d4a-1fca-4de1-a0ae-8ed9c578ac40"
CM034323.1	RepeatMasker	Retroposon?	6739728	6739874	680	-	.	ID="RND-6_FAMILY-13076";Tend="2141";Tstart="1376";shortTE="F";uid="bf80269e-b5e2-434f-9f56-3565ce5f5b9f"
CM034323.1	RepeatMasker	DNA/hAT-Ac	33032185	33032799	4075	-	.	ID="RND-5_FAMILY-4411";Tend="1617";Tstart="958";shortTE="F";uid="783c4ea7-5a06-487a-a301-66b1b176ff81"
CM034323.1	RepeatMasker	DNA/Kolobok-T2	7209116	7209621	2305	-	.	ID="rnd-6_family-1672";Tend="1298";Tstart="962";shortTE="F";uid="db5268c6-dd58-4d7d-9fe3-729481d71acf"
CM034323.1	RepeatMasker	Retroposon?	30795497	30796054	2023	-	.	ID="SINE2-1_AP";Tend="621";Tstart="28";shortTE="F";uid="2a13fcc8-b302-4d06-8532-ae7a38c8a58b"
CM034323.1	RepeatMasker	LINE/I-Jockey	23817504	23817641	657	-	.	ID="RND-4_FAMILY-2845";Tend="1411";Tstart="1276";shortTE="F";uid="5345c950-b1fa-41c5-a1d6-d9cae9f57b10"
CM034323.1	RepeatMasker	DNA/hAT-Blackjack	7521402	7521905	1467	-	.	ID="RND-6_FAMILY-8590";Tend="1188";Tstart="707";shortTE="F";uid="3b1cd2f8-f9a8-4bb1-9233-0b19304e12a8"
CM034323.1	RepeatMasker	Retroposon?	6987592	6988031	970	-	.	ID="RND-6_FAMILY-10695";Tend="1873";Tstart="1371";shortTE="F";uid="09231692-0cee-45f4-a679-62d5cc149645"
CM034323.1	RepeatMasker	LINE/L2	19960763	19961494	1737	-	.	ID="RND-6_FAMILY-8593";Tend="1617";Tstart="945";shortTE="F";uid="b1d3257a-f9b1-4ba8-ade8-ae4e9860cd25"
CM034323.1	RepeatMasker	DNA/Ginger-1	23259749	23260216	893	-	.	ID="RND-6_FAMILY-58578";Tend="1170";Tstart="688";shortTE="F";uid="b0d206f4-eb35-47a8-8fc0-9a46cbbfc035"
CM034323.1	RepeatMasker	RC/Helitron	32230112	32230281	587	-	.	ID="HELITRON-3_RPR";Tend="134";Tstart="1";shortTE="F";uid="40301170-332a-4975-90ec-a648b04f13ea"
CM034323.1	RepeatMasker	Retroposon?	17279564	17280079	789	-	.	ID="RND-6_FAMILY-13777";Tend="7287";Tstart="6792";shortTE="F";uid="7c103e3e-1d2a-41e6-95ed-6c27288d761d"
CM034323.1	RepeatMasker	Unknown	4998561	4998871	1176	-	.	ID="RND-1_FAMILY-17";Tend="1211";Tstart="922";shortTE="F";uid="b34dca4a-f31b-446c-8916-46db16154ea5"
CM034323.1	RepeatMasker	Unknown	19364809	19365078	1940	-	.	ID="RND-1_FAMILY-20";Tend="1197";Tstart="910";shortTE="F";uid="a37e934a-da36-4115-ade8-7e69fc7aafc1"
CM034323.1	RepeatMasker	DNA	12958825	12959068	716	-	.	ID="RND-6_FAMILY-5254";Tend="681";Tstart="423";shortTE="F";uid="26d633e7-0ffc-4bf9-a231-5756cc11c88c"
CM034323.1	RepeatMasker	DNA/MULE-MuDR	8861239	8861388	692	-	.	ID="RND-6_FAMILY-22612";Tend="763";Tstart="597";shortTE="F";uid="bdf8446f-d2c5-456c-ac57-4261551b2de2"
CM034323.1	RepeatMasker	Retroposon?	12297850	12298005	825	-	.	ID="RND-6_FAMILY-3337";Tend="2383";Tstart="2221";shortTE="F";uid="4e352b32-a0b8-463d-8d85-8fbe7347a44c"
CM034323.1	RepeatMasker	Unknown	5737407	5737705	1768	-	.	ID="RND-6_FAMILY-3190";Tend="1224";Tstart="916";shortTE="F";uid="97ecacae-0c74-46aa-beea-b453bc15421f"
CM034323.1	RepeatMasker	DNA/Kolobok-E	9060658	9060900	470	-	.	ID="RND-6_FAMILY-4357";Tend="2156";Tstart="1909";shortTE="F";uid="1550278d-7dcf-4fac-adf1-803c814171bc"
CM034323.1	RepeatMasker	DNA/Maverick	16795259	16795608	1347	-	.	ID="RND-5_FAMILY-538";Tend="256";Tstart="1";shortTE="F";uid="bea28275-f2e7-4945-98c6-abfee5d713df"
CM034323.1	RepeatMasker	DNA/hAT-Tip100	10765296	10765431	653	-	.	ID="DNA8-63_AP";Tend="168";Tstart="1";shortTE="F";uid="2c2c0098-0547-4326-9b8a-24baf7a30fb0"
CM034323.1	RepeatMasker	DNA/MULE-MuDR	4522139	4522276	758	-	.	ID="RND-6_FAMILY-13873";Tend="1623";Tstart="1486";shortTE="F";uid="8025a9b9-7bda-42f2-9204-f4bf6c3f8c06"
CM034323.1	RepeatMasker	DNA/hAT-Tip100	14223844	14224022	670	-	.	ID="DNA8-16B_AP";Tend="167";Tstart="1";shortTE="F";uid="40446618-5df7-43f8-9558-3a4a7b06ff88"
CM034323.1	RepeatMasker	DNA/Kolobok-E	32789608	32789765	438	-	.	ID="RND-6_FAMILY-5088";Tend="1749";Tstart="1607";shortTE="F";uid="4bf7ea6c-f6a8-4596-8461-b4a5999592bc"
CM034323.1	RepeatMasker	DNA/Kolobok-E	430106	430292	1068	-	.	ID="RND-6_FAMILY-1497";Tend="1144";Tstart="966";shortTE="F";uid="56070d8d-fbe2-4093-959b-d3e41ba9876b"
CM034323.1	RepeatMasker	DNA/Kolobok-E	1101828	1102529	4841	-	.	ID="RND-6_FAMILY-9158";Tend="1997";Tstart="1310";shortTE="F";uid="f25edad6-e2ca-41c4-b315-6076e300953b"
CM034323.1	RepeatMasker	DNA	8843952	8844277	2201	-	.	ID="TTAA13_AP";Tend="315";Tstart="1";shortTE="F";uid="0a1a019b-3949-4731-8b5b-8686e0455ef7"
CM034323.1	RepeatMasker	DNA/CMC-EnSpm	95321	95451	525	-	.	ID="RND-6_FAMILY-24853";Tend="1225";Tstart="1099";shortTE="F";uid="65571456-d57e-4fa7-a03c-83a9f7a932fb"
CM034323.1	RepeatMasker	DNA	23988996	23989421	2802	-	.	ID="ttaa4_ap";Tend="433";Tstart="1";shortTE="F";uid="9a9d1296-7b3a-4074-af32-ba606f1dc26f"
CM034323.1	RepeatMasker	DNA/Ginger-1	29389703	29390109	426	-	.	ID="RND-6_FAMILY-58578";Tend="1568";Tstart="1103";shortTE="F";uid="1d7a8399-49f6-4813-9aa8-727e944f060e"
CM034323.1	RepeatMasker	LTR/Gypsy	31063466	31064044	2076	-	.	ID="RND-6_FAMILY-2098";TEgroup="ctg_8%7CRND-6_FAMILY-2098%7C1";Tend="2581";Tstart="1464";shortTE="F";uid="f5970698-f7c0-4637-ba4a-e4d80bd72e90"
CM034323.1	RepeatMasker	Unknown	6371661	6371906	1410	-	.	ID="RND-1_FAMILY-157";Tend="1270";Tstart="1007";shortTE="F";uid="e53ced7b-657a-468a-8dc1-5dbfd9111500"
CM034323.1	RepeatMasker	DNA	12392720	12393184	904	-	.	ID="DNA4-2_AP";Tend="514";Tstart="76";shortTE="F";uid="a389a67e-3035-424a-b4d1-838e1e172d72"
CM034323.1	RepeatMasker	DNA/TcMar-m44	6263952	6264182	453	-	.	ID="MARINER-2_AP";Tend="266";Tstart="2";shortTE="F";uid="e0f9070a-08ea-418d-9b91-0c16d78417be"
CM034323.1	RepeatMasker	DNA	11834067	11834321	1116	-	.	ID="dna4-2_ap";Tend="220";Tstart="6";shortTE="F";uid="583f3237-ecdd-4dc0-8020-2e5294c32fb4"
CM034323.1	RepeatMasker	DNA/Ginger-1	4806963	4807541	9315	-	.	ID="rnd-6_family-447";Tend="2310";Tstart="727";shortTE="F";uid="96d5928a-eb13-4d18-884f-6fb8447579f2"
CM034323.1	RepeatMasker	Retroposon?	13645409	13645950	3730	-	.	ID="RND-6_FAMILY-10695";Tend="2095";Tstart="1575";shortTE="F";uid="03c810be-3cce-4ad5-9770-9ce287e7185b"
CM034323.1	RepeatMasker	DNA	6094285	6094701	1261	-	.	ID="TTAA2D_AP";Tend="429";Tstart="1";shortTE="F";uid="a0e8e5d2-53f7-4754-a9de-8ee1a79630a8"
CM034323.1	RepeatMasker	DNA/Kolobok-E	33297528	33298312	6012	-	.	ID="RND-1_FAMILY-235";Tend="1766";Tstart="940";shortTE="F";uid="ec34ab16-b587-4ab1-8d47-d18bc441dc60"
CM034323.1	RepeatMasker	DNA/hAT-Tip100	9092621	9092824	534	-	.	ID="RND-6_FAMILY-444";Tend="1715";Tstart="1498";shortTE="F";uid="51afa5a6-5a07-4d2c-9e82-ddf3550000a6"
CM034323.1	RepeatMasker	DNA/MULE-MuDR	29423835	29423969	738	-	.	ID="DNA8-110_AP";Tend="689";Tstart="567";shortTE="F";uid="8e066394-088f-477b-be7d-5c801126d437"
CM034323.1	RepeatMasker	Unknown	23099236	23099378	457	-	.	ID="RND-1_FAMILY-178";Tend="1188";Tstart="1057";shortTE="F";uid="0208e335-efe2-4529-bc8b-89a5972d778b"
CM034323.1	RepeatMasker	Retroposon?	13324011	13324370	637	-	.	ID="RND-6_FAMILY-2569";Tend="1748";Tstart="1414";shortTE="F";uid="8389f170-a9bf-4eae-888f-a2c41b9d9807"
CM034323.1	RepeatMasker	DNA/Kolobok-E	8826662	8826917	621	-	.	ID="RND-5_FAMILY-1670";Tend="2227";Tstart="1966";shortTE="F";uid="33c38e56-e556-46d2-93e7-e04872d79b32"
CM034323.1	RepeatMasker	LTR/Gypsy	26321488	26322660	1860	-	.	ID="GYPSY-25_LH-I";Tend="1159";Tstart="11";shortTE="F";uid="3b78bad3-ba65-4927-9260-2f497e657014"
CM034323.1	RepeatMasker	DNA/MULE-NOF	25000574	25000796	488	-	.	ID="REHAVKUS1_AP";Tend="424";Tstart="206";shortTE="F";uid="baa8d26a-17a4-473d-9f32-23b8ec4eae00"
CM034323.1	RepeatMasker	RC/Helitron	32342191	32342528	1402	-	.	ID="RND-5_FAMILY-14182";Tend="1581";Tstart="1280";shortTE="F";uid="4a5006e2-f4ce-4dbc-8975-3b8b552a92c4"
CM034323.1	RepeatMasker	DNA/hAT-Charlie	11460190	11460328	559	-	.	ID="RND-6_FAMILY-615";Tend="1510";Tstart="1367";shortTE="F";uid="ad1d0dce-4375-4bb8-a94e-7925a76961e7"
CM034323.1	RepeatMasker	DNA/hAT-Charlie	2053821	2054203	2010	-	.	ID="RND-4_FAMILY-977";Tend="1284";Tstart="914";shortTE="F";uid="29682cfe-dfc3-473e-8ca3-bb96b94b6c6b"
CM034323.1	RepeatMasker	Retroposon?	22144762	22144879	423	-	.	ID="RND-6_FAMILY-517";Tend="1139";Tstart="1026";shortTE="F";uid="dfb31e8b-ece6-4b14-a89f-201092d1957b"
CM034323.1	RepeatMasker	DNA/hAT	35020315	35020482	903	-	.	ID="RND-6_FAMILY-4018";Tend="1200";Tstart="1002";shortTE="F";uid="58389e43-84af-4994-9ab6-ddc354fa427c"
CM034323.1	RepeatMasker	DNA/hAT-Ac	31430666	31430770	639	-	.	ID="DNA8-111_AP";Tend="170";Tstart="50";shortTE="F";uid="73cfad39-959f-4597-9331-ec8a9279f1f6"
CM034323.1	RepeatMasker	Unknown	28389105	28389389	1101	-	.	ID="RND-6_FAMILY-1624";Tend="1335";Tstart="982";shortTE="F";uid="700c6561-428c-4ba5-ad06-a60cbfbbb93c"
CM034323.1	RepeatMasker	DNA	23058903	23059055	437	-	.	ID="RND-6_FAMILY-3444";Tend="2600";Tstart="2429";shortTE="F";uid="fd6d9e29-17e8-4313-b54c-46db26050b92"
CM034323.1	RepeatMasker	DNA/Maverick	32369926	32370068	452	-	.	ID="RND-6_FAMILY-24706";Tend="845";Tstart="700";shortTE="F";uid="12069dc3-9fcc-40cb-8328-3ce8ad8d8cb2"
CM034323.1	RepeatMasker	RC/Helitron	18587235	18588637	10797	-	.	ID="RND-1_FAMILY-448";Tend="2206";Tstart="776";shortTE="F";uid="1480da00-bb40-4b4e-be24-b85ef14440ff"
CM034323.1	RepeatMasker	DNA	13399539	13400120	1092	-	.	ID="dna4-3_ap";Tend="614";Tstart="20";shortTE="F";uid="4caa32e8-3c1f-4496-a6ff-2b433526f0c3"
CM034323.1	RepeatMasker	DNA/Ginger-1	17358909	17359723	4881	-	.	ID="RND-5_FAMILY-4248";Tend="2315";Tstart="1511";shortTE="F";uid="9af1710d-e991-4ed7-ab58-97465a22c63d"
CM034323.1	RepeatMasker	DNA	34983972	34984276	654	-	.	ID="RND-6_FAMILY-1863";Tend="1327";Tstart="1046";shortTE="F";uid="dbf53c27-abab-4463-a64f-efcdcf8e8ca7"
CM034323.1	RepeatMasker	Retroposon?	23476638	23476791	949	-	.	ID="RND-4_FAMILY-664";Tend="4662";Tstart="4497";shortTE="F";uid="794f0505-2148-488b-917b-a00901474575"
CM034323.1	RepeatMasker	DNA/hAT	13125647	13128183	19860	-	.	ID="RND-1_FAMILY-91";Tend="5341";Tstart="2725";shortTE="F";uid="bb0d4069-be92-43aa-9ef2-67b3eee1c8af"
CM034323.1	RepeatMasker	DNA/Kolobok-E	31734085	31735215	3617	-	.	ID="KOLOBOKE-2_AP";Tend="2233";Tstart="1114";shortTE="F";uid="ad24fddd-174c-433c-b6e3-131a1df6bfc8"
CM034323.1	RepeatMasker	Unknown	13112229	13113015	6016	-	.	ID="RND-6_FAMILY-597";Tend="1841";Tstart="982";shortTE="F";uid="c1ba6cd6-c745-4b20-8388-e59e6f469d95"
CM034323.1	RepeatMasker	Unknown	17958847	17959155	1667	-	.	ID="RND-1_FAMILY-17";Tend="1263";Tstart="922";shortTE="F";uid="0996532c-530a-46d8-976e-91aaebafe335"
CM034323.1	RepeatMasker	RC/Helitron	1334725	1335032	1140	-	.	ID="RND-5_FAMILY-960";Tend="1197";Tstart="881";shortTE="F";uid="6817aa29-5be3-40ca-b1b8-2cadcfb704bd"
CM034323.1	RepeatMasker	Unknown	11258978	11259238	1724	-	.	ID="RND-4_FAMILY-362";Tend="1117";Tstart="859";shortTE="F";uid="c87a1e7e-8964-41fa-85d5-64e2564f81a6"
CM034323.1	RepeatMasker	RC/Helitron	30490114	30490323	615	-	.	ID="HALYOMORPHA_HALYS-6_FAMILY-881";Tend="244";Tstart="43";shortTE="F";uid="8cfba357-89da-4b36-9f07-509af132bbac"
CM034323.1	RepeatMasker	DNA/Ginger-1	6074253	6074564	1994	-	.	ID="RND-5_FAMILY-6062";Tend="2098";Tstart="1803";shortTE="F";uid="e3469685-7b17-403f-a64f-b2955148923e"
CM034323.1	RepeatMasker	DNA/Kolobok-T2	32679351	32679473	480	-	.	ID="REP-4_PBA";Tend="596";Tstart="478";shortTE="F";uid="dfad5d44-1932-4060-a186-d9780cc69448"
CM034323.1	RepeatMasker	Retroposon?	6576930	6577113	405	-	.	ID="RND-6_FAMILY-13034";Tend="1193";Tstart="1003";shortTE="F";uid="46242d42-54a9-4bfc-a822-d7c668d4218c"
CM034323.1	RepeatMasker	DNA/Ginger-1	11642758	11642956	1051	-	.	ID="RND-5_FAMILY-8166";Tend="1934";Tstart="1737";shortTE="F";uid="2e974619-6ae0-47ae-a593-1546d14ef181"
CM034323.1	RepeatMasker	DNA/hAT?	5639320	5640237	6608	-	.	ID="RND-6_FAMILY-5014";Tend="1808";Tstart="871";shortTE="F";uid="10522dee-8199-4c91-b409-256572a192a6"
CM034323.1	RepeatMasker	DNA/hAT	11114852	11115410	4074	-	.	ID="RND-1_FAMILY-45";Tend="1428";Tstart="871";shortTE="F";uid="cc32a020-ffe1-4200-b988-7c5d194b6401"
CM034323.1	RepeatMasker	DNA	18196024	18196448	456	-	.	ID="rnd-6_family-2944";Tend="1237";Tstart="792";shortTE="F";uid="5887050d-a210-4283-a06c-e736814b322d"
CM034323.1	RepeatMasker	DNA/Ginger-1	4807901	4808056	708	-	.	ID="RND-6_FAMILY-4450";Tend="975";Tstart="812";shortTE="F";uid="df58decb-dfeb-4e5c-a0c7-19bcc0de5b47"
CM034323.1	RepeatMasker	RC/Helitron	12793534	12793644	550	-	.	ID="RND-5_FAMILY-874";Tend="1499";Tstart="1377";shortTE="F";uid="53698379-3e6e-46df-a125-e8431887dca7"
CM034323.1	RepeatMasker	DNA/hAT-Tip100	2097129	2097257	562	-	.	ID="DNA8-63_AP";Tend="166";Tstart="38";shortTE="F";uid="7eb4a41d-81de-4518-a949-971374475981"
CM034323.1	RepeatMasker	Unknown	9638725	9639184	2179	-	.	ID="RND-5_FAMILY-2217";Tend="1265";Tstart="794";shortTE="F";uid="e026ad41-9b77-4ec3-8bcd-0abf2c2c776a"
CM034323.1	RepeatMasker	DNA/Kolobok-E	6389662	6390025	1243	-	.	ID="RND-6_FAMILY-1722";Tend="2154";Tstart="1788";shortTE="F";uid="db83521d-432b-4018-a147-a10d7b02aef5"
CM034323.1	RepeatMasker	DNA	8863067	8863300	1542	-	.	ID="RND-5_FAMILY-754";Tend="1177";Tstart="945";shortTE="F";uid="09278c36-7e44-4fbd-b70d-b69b4496e9e0"
CM034323.1	RepeatMasker	DNA	6627316	6627692	873	-	.	ID="DNA4-2_AP";Tend="617";Tstart="248";shortTE="F";uid="5af38e56-a52d-4475-abe9-22cfadc131d2"
CM034323.1	RepeatMasker	DNA/Kolobok-E	22008809	22008998	638	-	.	ID="RND-6_FAMILY-2379";Tend="1058";Tstart="882";shortTE="F";uid="82c97796-c8cd-40f5-8cc1-72f53bbb5471"
CM034323.1	RepeatMasker	DNA/Kolobok-E	30878670	30879203	1917	-	.	ID="RND-6_FAMILY-13779";Tend="4741";Tstart="4182";shortTE="F";uid="77d7cdc1-599e-4af9-a731-a9917aa58441"
CM034323.1	RepeatMasker	Retroposon?	1664695	1666483	10948	-	.	ID="SINE2-1_AP";Tend="2544";Tstart="1";shortTE="F";uid="48ea1689-e26d-4548-8f6a-6d7fb450e28a"
CM034323.1	RepeatMasker	LTR/Pao	18564408	18565500	1673	-	.	ID="BEL4-I_AP";Tend="5552";Tstart="4460";shortTE="F";uid="9610615c-5aa6-43c0-9f4a-c6b9a1823efb"
CM034323.1	RepeatMasker	DNA/hAT-Charlie	23646615	23646864	1681	-	.	ID="DNA8-33_AP";Tend="328";Tstart="71";shortTE="F";uid="192ed8bd-c837-49fc-ad7c-b6cd89262cb3"
CM034323.1	RepeatMasker	DNA/hAT-Tip100	7619546	7620263	957	-	.	ID="HAT-21_LMI";Tend="2940";Tstart="2221";shortTE="F";uid="da809b36-d91c-44c0-a9a5-bac1b3bae6cf"
CM034323.1	RepeatMasker	Unknown	14865245	14865839	4567	-	.	ID="RND-5_FAMILY-998";Tend="1522";Tstart="948";shortTE="F";uid="c72506b1-09e7-4a64-a05b-28cdc63de28a"
CM034323.1	RepeatMasker	LINE/I-Jockey	28129234	28129618	509	-	.	ID="RND-5_FAMILY-4238";Tend="1133";Tstart="751";shortTE="F";uid="df5bc78d-a9c9-4873-9b5c-3f8f11212c20"
CM034323.1	RepeatMasker	DNA/hAT-Ac	2344890	2345692	4532	-	.	ID="DNA8-91B_AP";Tend="821";Tstart="1";shortTE="F";uid="fd9d5b0e-28c4-4e14-9d14-ca004128545b"
CM034323.1	RepeatMasker	DNA/hAT-hAT19	28181206	28181445	1438	-	.	ID="HAT-N13_AP";Tend="626";Tstart="350";shortTE="F";uid="4679aead-014a-402a-a12b-505c903ea9ef"
CM034323.1	RepeatMasker	DNA/hAT-Tip100	4493829	4493946	452	-	.	ID="RND-6_FAMILY-2893";Tend="1078";Tstart="960";shortTE="F";uid="0192e1e4-54c0-4f19-9026-0228396e4622"
CM034323.1	RepeatMasker	Unknown	10174028	10174417	2053	-	.	ID="RND-1_FAMILY-373";Tend="1255";Tstart="877";shortTE="F";uid="b1bb6cad-0d03-4a04-b4f7-46f5b753358b"
CM034323.1	RepeatMasker	Retroposon?	30464631	30464970	1455	-	.	ID="RND-1_FAMILY-184";Tend="448";Tstart="115";shortTE="F";uid="ad65a40d-b2fc-4496-870c-66a2e83570d6"
CM034323.1	RepeatMasker	RC/Helitron	319307	319570	1781	-	.	ID="RND-6_FAMILY-12854";Tend="1243";Tstart="990";shortTE="F";uid="c4ba6e98-736a-4369-b630-05c1b5a7d491"
CM034323.1	RepeatMasker	DNA	16205758	16206011	866	-	.	ID="TTAA18_AP";Tend="559";Tstart="299";shortTE="F";uid="6df69808-870e-4981-b2aa-2b2718350e1f"
CM034323.1	RepeatMasker	DNA/hAT-hAT19	25382929	25383877	1708	-	.	ID="RND-6_FAMILY-8033";Tend="2694";Tstart="1780";shortTE="F";uid="1a27cb81-ee5a-4b3d-8632-10f6e7e77b49"
CM034323.1	RepeatMasker	Retroposon?	27210189	27210358	568	-	.	ID="RND-6_FAMILY-12693";Tend="2246";Tstart="2070";shortTE="F";uid="34d311f1-2847-43b5-889f-8a7a48b5d488"
CM034323.1	RepeatMasker	DNA/hAT	29434280	29435861	21575	-	.	ID="RND-1_FAMILY-61";Tend="2891";Tstart="1357";shortTE="F";uid="059986d6-abc4-4721-bc21-35d01749fa56"
CM034323.1	RepeatMasker	DNA	11324778	11325018	749	-	.	ID="dna4-2_ap";Tend="266";Tstart="2";shortTE="F";uid="5234f381-d5c4-44ef-b8c0-43fffe40480b"
CM034323.1	RepeatMasker	DNA	14856643	14857092	3147	-	.	ID="RND-5_FAMILY-463";Tend="1332";Tstart="887";shortTE="F";uid="7c090605-dc0e-43a8-b0e2-7725323bc9fc"
CM034323.1	RepeatMasker	DNA/Kolobok-E	33591345	33591508	521	-	.	ID="RND-5_FAMILY-680";Tend="1385";Tstart="894";shortTE="F";uid="bd05e80d-6f8b-4eed-ae60-64176ba4a458"
CM034323.1	RepeatMasker	Unknown	27122068	27122371	794	-	.	ID="RND-6_FAMILY-5170";Tend="850";Tstart="555";shortTE="F";uid="050eb246-53ab-4312-8045-006514163a64"
CM034323.1	RepeatMasker	DNA	5800489	5801214	1678	-	.	ID="DNA4-2_AP";Tend="769";Tstart="1";shortTE="F";uid="02d536c4-3797-40d8-bd76-9bf39a85469f"
CM034323.1	RepeatMasker	Unknown	9328563	9329312	5818	-	.	ID="RND-5_FAMILY-1063";Tend="1729";Tstart="905";shortTE="F";uid="0dd72596-eb5d-42b4-8ed6-e776050a4ce8"
CM034323.1	RepeatMasker	DNA	22478558	22478775	643	-	.	ID="TTAA8_AP";Tend="279";Tstart="33";shortTE="F";uid="b83414e7-a51e-4074-8819-b94d6b154ccd"
CM034323.1	RepeatMasker	DNA/hAT-Tip100	11694988	11695313	588	-	.	ID="RND-5_FAMILY-2275";Tend="1284";Tstart="973";shortTE="F";uid="56d81cde-9504-41b3-8bcb-6d02d81ef014"
CM034323.1	RepeatMasker	DNA/hAT-Tip100	31978385	31978563	773	-	.	ID="DNA8-16B_AP";Tend="167";Tstart="1";shortTE="F";uid="1ffee76b-2d9e-4161-88f6-86ba2ed0aef6"
CM034323.1	RepeatMasker	DNA/hAT-Charlie	19865458	19865732	912	-	.	ID="DNA8-33_AP";Tend="328";Tstart="3";shortTE="F";uid="41be8d7d-2540-4589-9f12-acd8395768da"
CM034323.1	RepeatMasker	DNA	1597663	1597825	1060	-	.	ID="TTAA13B_AP";Tend="595";Tstart="416";shortTE="F";uid="a2369d07-751b-45da-a1af-f9e6f5368a13"
CM034323.1	RepeatMasker	Retroposon?	28304077	28304576	875	-	.	ID="RND-6_FAMILY-13193";Tend="1400";Tstart="925";shortTE="F";uid="15cfacff-45a8-438a-9147-bba4579fb9da"
CM034323.1	RepeatMasker	DNA	19870869	19870972	428	-	.	ID="TTAA3_AP";Tend="425";Tstart="322";shortTE="F";uid="54e3faea-d528-425b-a8de-0e842dfdfe2d"
CM034323.1	RepeatMasker	DNA	7652360	7652795	747	-	.	ID="DNA8-29_AP";TEgroup="ctg_8%7CDNA8-29_AP%7C1";Tend="770";Tstart="1";shortTE="F";uid="ed2d2ac5-f417-4081-b2e6-6625b5a2db36"
CM034323.1	RepeatMasker	Retroposon?	32181556	32181734	550	-	.	ID="RND-6_FAMILY-13777";Tend="1711";Tstart="1533";shortTE="F";uid="03825552-1338-4915-a4d5-bd60a659fc9a"
CM034323.1	RepeatMasker	DNA	8257255	8257471	1062	-	.	ID="RND-5_FAMILY-3782";Tend="1433";Tstart="1192";shortTE="F";uid="0138676b-3a6f-4565-9e01-97740092e2b3"
CM034323.1	RepeatMasker	Retroposon?	35036846	35037828	5224	-	.	ID="RND-6_FAMILY-10695";Tend="1703";Tstart="651";shortTE="F";uid="cc5c7443-b8a8-4f74-81fd-e56993cca403"
CM034323.1	RepeatMasker	DNA/hAT-hAT19	36217352	36217566	1163	-	.	ID="RND-4_FAMILY-600";Tend="2451";Tstart="2241";shortTE="F";uid="2b5883c4-4821-4dee-a772-7336ca52a0bf"
CM034323.1	RepeatMasker	DNA/MULE-MuDR	32502911	32503092	449	-	.	ID="RND-1_FAMILY-54";Tend="2930";Tstart="2732";shortTE="F";uid="62dc6c5d-9215-478c-9856-f6daf1ea9e85"
CM034323.1	RepeatMasker	Unknown	26047904	26048031	619	-	.	ID="RND-5_FAMILY-1479";Tend="1247";Tstart="1114";shortTE="F";uid="f14721b5-6e85-497a-b84f-6f9810dab5a9"
CM034323.1	RepeatMasker	DNA/Ginger-1	33182859	33183164	434	-	.	ID="RND-6_FAMILY-9942";Tend="1122";Tstart="824";shortTE="F";uid="435fc8cd-28e2-4a1a-9347-af66e7817499"
CM034323.1	RepeatMasker	DNA/hAT-Charlie	26141773	26142099	2350	-	.	ID="DNA8-33_AP";Tend="328";Tstart="1";shortTE="F";uid="b0ddd7fd-2103-49dd-86dd-eedbe4f0c72f"
CM034323.1	RepeatMasker	DNA	28185944	28186266	1207	-	.	ID="TTAA2D_AP";Tend="319";Tstart="1";shortTE="F";uid="49583420-5deb-4254-9c58-3f08c209bf90"
CM034323.1	RepeatMasker	RC/Helitron	23551899	23552134	811	-	.	ID="RND-6_FAMILY-22903";Tend="1665";Tstart="1420";shortTE="F";uid="c7f76b06-cefc-42e5-a0d8-bc66c45f6190"
CM034323.1	RepeatMasker	DNA/Ginger-1	2384588	2384888	569	-	.	ID="rnd-6_family-9942";Tend="928";Tstart="453";shortTE="F";uid="f2c9e5cb-5f15-4f3f-b59d-4037a11d5bff"
CM034323.1	RepeatMasker	Retroposon?	15906662	15912169	45270	-	.	ID="RND-6_FAMILY-6209";Tend="6048";Tstart="544";shortTE="F";uid="d835a1be-e6b4-4029-9277-8dcf915e089c"
CM034323.1	RepeatMasker	DNA/Ginger-1	24879346	24879609	504	-	.	ID="GINGER1-1_AP";Tend="4381";Tstart="4128";shortTE="F";uid="d4ab7210-3ab1-4553-bb77-fad2e5139171"
CM034323.1	RepeatMasker	DNA/hAT-hAT19	8697050	8697713	3603	-	.	ID="DNA8-78_AP";Tend="624";Tstart="1";shortTE="F";uid="47ebd90d-b072-4e30-9687-43ca1308697e"
CM034323.1	RepeatMasker	DNA/CMC-EnSpm	19084900	19085104	414	-	.	ID="RND-6_FAMILY-11622";Tend="799";Tstart="586";shortTE="F";uid="674ca2df-1434-4546-acab-92dcacb491e0"
CM034323.1	RepeatMasker	Retroposon?	2980012	2980144	563	-	.	ID="RND-1_FAMILY-146";Tend="1437";Tstart="1293";shortTE="F";uid="3870c10d-7f7e-4899-af86-b17e1494223c"
CM034323.1	RepeatMasker	DNA/Kolobok-E	8355843	8356991	4484	-	.	ID="RND-6_FAMILY-9224";Tend="1235";Tstart="128";shortTE="F";uid="d88525ad-c090-41ae-9da1-a0de2503277c"
CM034323.1	RepeatMasker	DNA/MULE-MuDR	22725253	22725578	517	-	.	ID="RND-6_FAMILY-713";Tend="1935";Tstart="1595";shortTE="F";uid="9e976256-1e33-4c9b-905b-188de2785224"
CM034323.1	RepeatMasker	RC/Helitron	11030927	11031335	1427	-	.	ID="RND-6_FAMILY-78";Tend="1276";Tstart="853";shortTE="F";uid="a9658c42-d386-42cf-a3a9-3ef7f6cf68c4"
CM034323.1	RepeatMasker	DNA/Kolobok-E	12361202	12361404	640	-	.	ID="RND-5_FAMILY-3722";Tend="5802";Tstart="5557";shortTE="F";uid="a0323be2-542e-421d-a7e4-08ba11fcb306"
CM034323.1	RepeatMasker	Retroposon?	3993040	3993262	533	-	.	ID="RND-6_FAMILY-9545";Tend="484";Tstart="217";shortTE="F";uid="db728128-eca0-4286-8a4d-77bbe58b7c26"
CM034323.1	RepeatMasker	Retroposon?	28804039	28804196	410	-	.	ID="RND-6_FAMILY-8991";Tend="2920";Tstart="2767";shortTE="F";uid="8486b8e7-04a1-47f2-8d05-89816e487699"
CM034323.1	RepeatMasker	DNA/TcMar-m44?	31251480	31251645	1026	-	.	ID="DNA4-10_AP";Tend="160";Tstart="1";shortTE="F";uid="315701df-48d2-43e5-af0b-ccbae5feca91"
CM034323.1	RepeatMasker	Unknown	35013009	35013121	435	-	.	ID="RND-5_FAMILY-1308";Tend="862";Tstart="741";shortTE="F";uid="520ce281-541b-4dde-9757-825bb1b0a047"
CM034323.1	RepeatMasker	DNA/Ginger-1	34913921	34914313	2687	-	.	ID="RND-5_FAMILY-4248";Tend="1246";Tstart="862";shortTE="F";uid="b97a5974-2e6d-44ff-9f8d-62e733de8bb4"
CM034323.1	RepeatMasker	DNA/hAT-Tip100	32991387	32991583	709	-	.	ID="DNA8-19_AP";Tend="373";Tstart="152";shortTE="F";uid="4d88f133-9aa6-47cd-bf5a-22a395a3f134"
CM034323.1	RepeatMasker	DNA/hAT	11154284	11154754	2884	-	.	ID="dna8-38_ap";Tend="447";Tstart="2";shortTE="F";uid="81ba8540-672e-448e-aaf5-e9796ec8674b"
CM034323.1	RepeatMasker	DNA/hAT-hAT19	34965175	34965302	592	-	.	ID="RND-4_FAMILY-3497";Tend="1076";Tstart="948";shortTE="F";uid="4b3dbaeb-c47a-4f58-83e2-a0e8f36f2266"
CM034323.1	RepeatMasker	Retroposon?	9183131	9183423	680	-	.	ID="RND-6_FAMILY-10695";Tend="960";Tstart="643";shortTE="F";uid="63f6ba3b-b2b9-4c52-915d-eaf414e80d94"
CM034323.1	RepeatMasker	DNA	4804825	4804928	481	-	.	ID="DNA2-3_AP";Tend="548";Tstart="451";shortTE="F";uid="96d59c19-ca2c-4056-95a5-449ed628955f"
CM034323.1	RepeatMasker	Retroposon?	13488712	13489596	5070	-	.	ID="RND-1_FAMILY-32";Tend="2514";Tstart="1594";shortTE="F";uid="aa1dabb8-8345-4be5-abef-a4677fcb759c"
CM034323.1	RepeatMasker	DNA/Ginger-1	7658286	7658471	656	-	.	ID="RND-6_FAMILY-9942";Tend="1148";Tstart="962";shortTE="F";uid="43944062-5e60-416e-9b02-b44180cc233f"
CM034323.1	RepeatMasker	Unknown	14541218	14541456	1138	-	.	ID="RND-6_FAMILY-10224";Tend="1263";Tstart="1003";shortTE="F";uid="65217a9b-07ba-4863-be4b-45f9491691af"
CM034323.1	RepeatMasker	DNA	7365258	7365440	481	-	.	ID="dna4-2_ap";Tend="185";Tstart="1";shortTE="F";uid="da235835-bbc6-4776-91f2-be4dc0138b51"
CM034323.1	RepeatMasker	RC/Helitron	5671537	5671818	1785	-	.	ID="RND-6_FAMILY-5077";Tend="1772";Tstart="1494";shortTE="F";uid="8ad384d0-32bf-4053-bc51-7393e5b4c366"
CM034323.1	RepeatMasker	DNA/Ginger-1	12360381	12361198	6123	-	.	ID="RND-6_FAMILY-3774";Tend="1681";Tstart="875";shortTE="F";uid="bc9e708b-432a-41d9-b58d-30cbba6a4cbc"
CM034323.1	RepeatMasker	Retroposon?	3350169	3350337	513	-	.	ID="RND-6_FAMILY-26162";Tend="2376";Tstart="2205";shortTE="F";uid="be175681-cb8d-4cd8-8069-de0b52b96495"
CM034323.1	RepeatMasker	LINE/I-Jockey	34786079	34786230	832	-	.	ID="RND-4_FAMILY-2845";Tend="1395";Tstart="1247";shortTE="F";uid="6c636689-6880-4da9-a42b-002ea540402b"
CM034323.1	RepeatMasker	DNA/Kolobok-E	3297377	3297582	414	-	.	ID="RND-1_FAMILY-104";Tend="1146";Tstart="898";shortTE="F";uid="d16f65ce-8829-4695-9576-8c3175551384"
CM034323.1	RepeatMasker	Unknown	7449913	7450202	1444	-	.	ID="RND-1_FAMILY-18";Tend="1243";Tstart="950";shortTE="F";uid="2803490b-1dca-49d4-a907-aa7957fb477c"
CM034323.1	RepeatMasker	DNA	22503844	22504867	3520	-	.	ID="RND-5_FAMILY-4913";Tend="1806";Tstart="807";shortTE="F";uid="184408f8-0e46-4bad-9b42-ff039d99b6b8"
CM034323.1	RepeatMasker	DNA/Kolobok-E	23482196	23482774	1220	-	.	ID="koloboke-3_ap";Tend="2174";Tstart="1457";shortTE="F";uid="24ee48b6-f36e-4060-8121-c7a8c4c2b98f"
CM034323.1	RepeatMasker	Retroposon?	18622793	18622998	1126	-	.	ID="RND-6_FAMILY-13193";Tend="1075";Tstart="857";shortTE="F";uid="17118748-defe-4a02-b2e6-dd8ac55bac7d"
CM034323.1	RepeatMasker	DNA/Ginger-1	16137312	16137910	2887	-	.	ID="RND-6_FAMILY-1577";Tend="1413";Tstart="852";shortTE="F";uid="270ec591-e51e-4057-8ca8-2b782c7916b6"
CM034323.1	RepeatMasker	DNA/Ginger-1	36101207	36101694	2689	-	.	ID="RND-5_FAMILY-6062";Tend="1360";Tstart="875";shortTE="F";uid="e1dfbcc8-5cad-4b96-bd1d-4a36a96afede"
CM034323.1	RepeatMasker	Unknown	23174455	23175369	5971	-	.	ID="RND-6_FAMILY-10229";Tend="1488";Tstart="570";shortTE="F";uid="1d0adc30-0ede-4bb2-a398-c29f6f81a6fb"
CM034323.1	RepeatMasker	DNA	13864758	13865286	1158	-	.	ID="rnd-6_family-3136";Tend="394";Tstart="16";shortTE="F";uid="679cf385-0e39-4cf6-bd16-9170d8d2c717"
CM034323.1	RepeatMasker	LTR/Gypsy	34567551	34567829	2375	-	.	ID="RND-6_FAMILY-566";Tend="4181";Tstart="3903";shortTE="F";uid="9c7bc52e-91d9-476d-9dc2-0e0ea47b92d2"
CM034323.1	RepeatMasker	DNA/Kolobok-E	7192179	7192966	1550	-	.	ID="RND-6_FAMILY-25148";Tend="1600";Tstart="813";shortTE="F";uid="b397bbac-3610-470a-98fa-86059e9227be"
CM034323.1	RepeatMasker	Unknown	27235448	27235663	600	-	.	ID="RND-4_FAMILY-362";Tend="1125";Tstart="865";shortTE="F";uid="ed86c7bd-17fc-4122-826a-651d95f4d488"
CM034323.1	RepeatMasker	Unknown	14157921	14159114	3030	-	.	ID="RND-1_FAMILY-3";Tend="2433";Tstart="1079";shortTE="F";uid="4ca0d519-2b0c-4e64-b838-a1baf1e3f790"
CM034323.1	RepeatMasker	DNA	6859099	6859462	826	-	.	ID="ttaa2c_ap";Tend="421";Tstart="42";shortTE="F";uid="1d4e8e86-b461-4821-8a96-3f6545469ad7"
CM034323.1	RepeatMasker	Unknown	26583818	26584162	638	-	.	ID="RND-5_FAMILY-3575";Tend="1508";Tstart="1188";shortTE="F";uid="bdc2d501-994a-491d-b46c-3bfcda3ad59e"
CM034323.1	RepeatMasker	DNA	10442097	10442621	781	-	.	ID="DNA4-2_AP";Tend="769";Tstart="251";shortTE="F";uid="f9e31e7d-316a-49ec-9a6b-bd7a227be5f2"
CM034323.1	RepeatMasker	DNA	35375492	35375912	2356	-	.	ID="TTAA3_AP";Tend="428";Tstart="2";shortTE="F";uid="1f8382cd-b7d7-48fe-a1e1-0cb44d6c720e"
CM034323.1	RepeatMasker	Retroposon?	36121755	36121971	576	-	.	ID="RND-6_FAMILY-13511";Tend="1354";Tstart="857";shortTE="F";uid="25004f7c-712f-4a21-90c2-f540d7dc500b"
CM034323.1	RepeatMasker	DNA/hAT-hAT19	16955869	16956043	914	-	.	ID="RND-6_FAMILY-6784";Tend="2368";Tstart="2194";shortTE="F";uid="d8413982-b8e9-4688-9326-94e623602899"
CM034323.1	RepeatMasker	Retroposon?	6551558	6552157	2666	-	.	ID="RND-6_FAMILY-10695";Tend="2100";Tstart="1664";shortTE="F";uid="8dcf314c-c538-40c2-8c3d-f10774e9b7d7"
CM034323.1	RepeatMasker	DNA/hAT-Tip100	6075015	6075205	1138	-	.	ID="RND-6_FAMILY-23709";Tend="1129";Tstart="890";shortTE="F";uid="2054743e-e3f8-4184-8afe-116fe3af4f8a"
CM034323.1	RepeatMasker	LINE/L2	30076441	30076562	459	-	.	ID="RND-1_FAMILY-489";Tend="1801";Tstart="1668";shortTE="F";uid="7e8e7bd4-6c28-405b-b95d-bfbc85c39d02"
CM034323.1	RepeatMasker	Retroposon?	12781988	12782235	554	-	.	ID="RND-6_FAMILY-25310";Tend="612";Tstart="357";shortTE="F";uid="8c7ef255-8d25-4de1-8b67-2b477e488ffd"
CM034323.1	RepeatMasker	DNA	2121827	2122304	1379	-	.	ID="DNA4-2_AP";Tend="769";Tstart="262";shortTE="F";uid="6cc933cd-5a41-4b39-85a9-06b1f6446cf1"
CM034323.1	RepeatMasker	DNA	12109503	12109910	1725	-	.	ID="DNAX-2_AP";Tend="409";Tstart="2";shortTE="F";uid="bc584f69-468a-4a73-a1ce-3bdc6e667d1f"
CM034323.1	RepeatMasker	DNA/hAT-Tip100	7265266	7265553	1787	-	.	ID="RND-1_FAMILY-333";Tend="2259";Tstart="1937";shortTE="F";uid="774552a3-8e3f-41e4-922f-88ff7b6b9998"
CM034323.1	RepeatMasker	DNA/hAT-Tip100	24477246	24477480	630	-	.	ID="dna8-18b_ap";TEgroup="ctg_8%7Cdna8-18b_ap%7C1";Tend="433";Tstart="1";shortTE="T";uid="3525ae18-7349-483d-b725-eacaf6c66ed7"
CM034323.1	RepeatMasker	LTR/Gypsy	21833275	21833492	813	-	.	ID="GYPSY2-I_AP";Tend="732";Tstart="507";shortTE="F";uid="6fc1f3ea-8a7e-48ea-bdbe-f7e44c2d1700"
CM034323.1	RepeatMasker	DNA/Ginger-1	29069442	29070706	2321	-	.	ID="RND-5_FAMILY-6062";Tend="2104";Tstart="754";shortTE="F";uid="e5a118f3-e22b-4770-89ff-5e6b6ef80986"
CM034323.1	RepeatMasker	Unknown	17265265	17265596	2265	-	.	ID="RND-1_FAMILY-18";Tend="1244";Tstart="911";shortTE="F";uid="25624983-cd2a-4a80-895e-579e9e368334"
CM034323.1	RepeatMasker	Unknown	22082170	22082304	555	-	.	ID="RND-1_FAMILY-218";Tend="1574";Tstart="1455";shortTE="F";uid="4033bf01-f422-4664-bd6b-16ec33775bd0"
CM034323.1	RepeatMasker	Retroposon?	24323818	24323947	862	-	.	ID="RND-6_FAMILY-6702";Tend="1508";Tstart="1086";shortTE="F";uid="cf610693-1b42-4103-b057-5525ce1d7b4b"
CM034323.1	RepeatMasker	LINE/I-Jockey	7290840	7294754	30318	-	.	ID="RND-6_FAMILY-769";Tend="4532";Tstart="682";shortTE="F";uid="b917ee6a-4dc2-48f3-8c81-f0b5ba35d7f9"
CM034323.1	RepeatMasker	DNA/hAT-Ac	11703697	11703857	493	-	.	ID="DNA8-54_AP";Tend="144";Tstart="2";shortTE="F";uid="6867ec7c-599d-458a-9c92-6784d1336b7e"
CM034323.1	RepeatMasker	DNA/MULE-NOF	17285176	17285535	820	-	.	ID="RND-6_FAMILY-2524";Tend="566";Tstart="207";shortTE="F";uid="7ec90ead-e59a-4249-9c49-5d39e0fee46c"
CM034323.1	RepeatMasker	RC/Helitron	28822420	28822582	428	-	.	ID="RND-5_FAMILY-190";Tend="1257";Tstart="1116";shortTE="F";uid="0fd4392b-0569-4120-8a2b-58f849d1638c"
CM034323.1	RepeatMasker	DNA/hAT-Tip100	31628992	31629165	488	-	.	ID="RND-6_FAMILY-705";TEgroup="ctg_8%7CRND-6_FAMILY-705%7C2";Tend="1138";Tstart="960";shortTE="T";uid="29aad938-a5d3-41ba-b045-9dde96a49146"
CM034323.1	RepeatMasker	Unknown	5519790	5519945	958	-	.	ID="RND-5_FAMILY-1479";Tend="1406";Tstart="1264";shortTE="F";uid="1b4512b7-7db9-45ac-aba3-97491be2b61e"
CM034323.1	RepeatMasker	DNA/Ginger-1	34206387	34207724	9337	-	.	ID="RND-5_FAMILY-6062";Tend="2101";Tstart="706";shortTE="F";uid="db31e650-b848-48ac-871a-1daa72eac9bb"
CM034323.1	RepeatMasker	DNA/Sola-1	14408239	14408608	1201	-	.	ID="RND-6_FAMILY-688";TEgroup="ctg_8%7CRND-6_FAMILY-688%7C1";Tend="1583";Tstart="1060";shortTE="F";uid="ebe969fb-afb1-4c6d-be52-61d511a9531f"
CM034323.1	RepeatMasker	Retroposon?	21847048	21847598	2960	-	.	ID="RND-1_FAMILY-300";Tend="1953";Tstart="1426";shortTE="F";uid="e174ac5b-1261-47bf-aa05-61d9d800ea33"
CM034323.1	RepeatMasker	RC/Helitron	34610905	34611354	2145	-	.	ID="RND-6_FAMILY-806";Tend="1001";Tstart="613";shortTE="F";uid="12e8ed93-cc42-4cdd-8a5e-b9a6d2fcccef"
CM034323.1	RepeatMasker	DNA	15664341	15664514	1080	-	.	ID="RND-5_FAMILY-1170";Tend="1178";Tstart="1005";shortTE="F";uid="c2c74fe7-a74b-46ba-b047-bbeebf740921"
CM034323.1	RepeatMasker	DNA	28763290	28763423	593	-	.	ID="RND-6_FAMILY-374";Tend="1862";Tstart="1731";shortTE="F";uid="09ed6f49-e64b-4c14-a41d-12dc125a5ffc"
CM034323.1	RepeatMasker	RC/Helitron	23795954	23796129	580	-	.	ID="RND-6_FAMILY-3153";Tend="1219";Tstart="1042";shortTE="F";uid="d18af4a4-10a4-4d4b-aa3a-01efdb16e7ee"
CM034323.1	RepeatMasker	Unknown	14270980	14271275	1353	-	.	ID="RND-1_FAMILY-20";Tend="1233";Tstart="905";shortTE="F";uid="b231b6d6-4997-442c-b9e9-f967fa53ca3d"
CM034323.1	RepeatMasker	DNA/hAT?	16649794	16649978	1261	-	.	ID="RND-6_FAMILY-5014";Tend="1798";Tstart="1615";shortTE="F";uid="8b74cd2f-d0d7-4d8b-94bc-270fbbccfa75"
CM034323.1	RepeatMasker	DNA/Kolobok-E	2026219	2026380	1035	-	.	ID="RND-6_FAMILY-21211";Tend="1648";Tstart="1485";shortTE="F";uid="c124db1e-3fa2-41d1-b34a-b23a6c8ab709"
CM034323.1	RepeatMasker	LTR/Gypsy	29243833	29243953	403	-	.	ID="GYPSY-24_DEL-I";Tend="2733";Tstart="2616";shortTE="F";uid="1752924c-1e43-4a9c-a3b9-c022c4a920c8"
CM034323.1	RepeatMasker	DNA/Ginger-1	13996296	13997769	11698	-	.	ID="RND-6_FAMILY-13191";Tend="2329";Tstart="839";shortTE="F";uid="f13be92a-71a0-4f00-a552-cb0910be2ffa"
CM034323.1	RepeatMasker	Retroposon?	23493058	23493938	5639	-	.	ID="RND-6_FAMILY-10695";Tend="2095";Tstart="1209";shortTE="F";uid="7c0fcd8e-da86-4347-9dbf-ccd5a1a4e589"
CM034323.1	RepeatMasker	Retroposon?	32967210	32967851	3758	-	.	ID="RND-6_FAMILY-10695";Tend="2100";Tstart="1439";shortTE="F";uid="32895854-692c-4a12-8887-af782b9b54f0"
CM034323.1	RepeatMasker	DNA	548603	549347	2460	-	.	ID="DNA4-2_AP";Tend="768";Tstart="1";shortTE="F";uid="2e97c4eb-ca17-4837-b829-eadfc8331d1e"
CM034323.1	RepeatMasker	DNA	36657191	36657545	485	-	.	ID="RND-1_FAMILY-284";Tend="868";Tstart="529";shortTE="F";uid="4b1e1915-69ea-476a-b47c-6ba6231a768e"
CM034323.1	RepeatMasker	DNA/MULE-MuDR	33397187	33397820	3005	-	.	ID="RND-4_FAMILY-125";Tend="1557";Tstart="909";shortTE="F";uid="9a8efb04-101d-4bc2-bb59-10058dde5e91"
CM034323.1	RepeatMasker	DNA/Ginger-1	5619901	5620249	873	-	.	ID="RND-6_FAMILY-8667";Tend="1869";Tstart="1526";shortTE="F";uid="ea7d520d-eb83-4d8d-ba1f-da7339c89fdb"
CM034323.1	RepeatMasker	DNA/hAT-Tip100	16405344	16405523	796	-	.	ID="RND-6_FAMILY-10387";Tend="1661";Tstart="1480";shortTE="F";uid="d8f6c9e7-9bc7-47bb-9580-d176007dced9"
CM034323.1	RepeatMasker	RC/Helitron	7283627	7285401	1358	-	.	ID="RND-5_FAMILY-132";Tend="3465";Tstart="1706";shortTE="F";uid="b6781391-2f35-4ece-88cd-36ce5aba970c"
CM034323.1	RepeatMasker	Unknown	26534084	26534201	574	-	.	ID="RND-6_FAMILY-15272";Tend="1132";Tstart="1015";shortTE="F";uid="204c26fb-6388-42e7-be14-815960a53367"
CM034323.1	RepeatMasker	RC/Helitron	18072106	18072266	799	-	.	ID="RND-4_FAMILY-166";Tend="1478";Tstart="1319";shortTE="F";uid="077564cb-0be3-48ce-aeea-991f0643fbf7"
CM034323.1	RepeatMasker	RC/Helitron	24862782	24862908	460	-	.	ID="RND-4_FAMILY-166";Tend="1009";Tstart="893";shortTE="F";uid="ff7213a8-064c-49f4-a127-c3bf1b03e234"
CM034323.1	RepeatMasker	Retroposon?	15098310	15098470	460	-	.	ID="RND-5_FAMILY-8570";Tend="302";Tstart="132";shortTE="F";uid="9d35946c-82a3-4d40-8c22-887ded00c0c0"
CM034323.1	RepeatMasker	Unknown	10663913	10664178	1582	-	.	ID="RND-5_FAMILY-9743";Tend="1222";Tstart="974";shortTE="F";uid="961cc59e-4e77-4713-a9f2-de803aba5267"
CM034323.1	RepeatMasker	DNA/hAT-Ac	35768994	35769163	1227	-	.	ID="DNA8-91B_AP";Tend="170";Tstart="1";shortTE="F";uid="f5f1e209-aa6e-416f-b040-1a1adce73c13"
CM034323.1	RepeatMasker	DNA/MULE-MuDR	35618807	35619150	536	-	.	ID="RND-6_FAMILY-713";Tend="1202";Tstart="859";shortTE="F";uid="e86c765e-071c-4d95-8e6c-b7c6c527c25e"
CM034323.1	RepeatMasker	DNA/Kolobok-E	1992104	1992732	2390	-	.	ID="RND-5_FAMILY-10510";Tend="1332";Tstart="726";shortTE="F";uid="8c49723d-7e98-4ad1-a991-30e58b182c6d"
CM034323.1	RepeatMasker	DNA/hAT-hAT19	7211271	7211996	700	-	.	ID="RND-6_FAMILY-18134";TEgroup="ctg_8%7CRND-6_FAMILY-18134%7C1";Tend="3513";Tstart="1866";shortTE="F";uid="431d29b8-f8cc-4602-a42c-6db64dc9833c"
CM034323.1	RepeatMasker	DNA/MULE-NOF	13160144	13160360	645	-	.	ID="RND-5_FAMILY-491";Tend="7813";Tstart="7580";shortTE="F";uid="ddbcb992-707c-4f30-addb-55143296e771"
CM034323.1	RepeatMasker	DNA/Ginger-1	33494410	33494930	813	-	.	ID="RND-6_FAMILY-9942";Tend="1326";Tstart="743";shortTE="F";uid="5710cd8c-4887-40c8-8d37-ad9910c94e5c"
CM034323.1	RepeatMasker	LINE/I-Jockey	30428069	30428378	675	-	.	ID="RND-5_FAMILY-3788";Tend="1172";Tstart="845";shortTE="F";uid="92a4427c-214a-496d-a9e9-619f24bce969"
CM034323.1	RepeatMasker	DNA	6161247	6161388	1354	-	.	ID="TTAA25_AP";Tend="511";Tstart="65";shortTE="F";uid="6d713cae-d1cc-4dec-bcc2-40e82ffb54c8"
CM034323.1	RepeatMasker	LTR/Pao	23596939	23597309	771	-	.	ID="RND-1_FAMILY-310";Tend="1203";Tstart="866";shortTE="F";uid="89c3e0b0-22d2-4e12-af70-d601a2eaa491"
CM034323.1	RepeatMasker	RC/Helitron	23632798	23632907	612	-	.	ID="RND-5_FAMILY-190";Tend="1249";Tstart="1143";shortTE="F";uid="3d258b8b-490e-42d3-b844-27f5761e1472"
CM034323.1	RepeatMasker	DNA/hAT	21718351	21723308	22727	-	.	ID="rnd-1_family-90";Tend="6242";Tstart="18";shortTE="F";uid="a98f2839-6c31-45f0-b32f-d6860e231888"
CM034323.1	RepeatMasker	DNA/Ginger-1	11788921	11789145	428	-	.	ID="RND-5_FAMILY-6062";Tend="955";Tstart="716";shortTE="F";uid="a3689c5a-d176-48b5-8c41-b7f9b21af685"
CM034323.1	RepeatMasker	DNA/hAT-Charlie	22044134	22044279	747	-	.	ID="DNA8-72_AP";Tend="396";Tstart="254";shortTE="F";uid="53d70749-3f47-41fc-bc30-f43cd34888d8"
CM034323.1	RepeatMasker	DNA	7944562	7944884	2402	-	.	ID="TTAA19_AP";Tend="528";Tstart="191";shortTE="F";uid="da142e3f-caff-4bdf-a851-5ad327879738"
CM034323.1	RepeatMasker	Retroposon?	15575960	15576312	592	-	.	ID="SINE2-1_AP";Tend="485";Tstart="248";shortTE="F";uid="8c0a331c-bc59-46ad-8772-2bb6851489a7"
CM034323.1	RepeatMasker	Unknown	7501520	7501804	1631	-	.	ID="RND-1_FAMILY-17";Tend="1227";Tstart="938";shortTE="F";uid="580f8934-b4c4-44c4-b373-8d59c75aa579"
CM034323.1	RepeatMasker	DNA/hAT-Ac	18970605	18970764	904	-	.	ID="DNA8-111_AP";Tend="227";Tstart="37";shortTE="F";uid="7bd279d6-563a-425c-9ba6-1af8c9e5eb92"
CM034323.1	RepeatMasker	DNA/Ginger-1	9814248	9814466	1287	-	.	ID="RND-6_FAMILY-439";Tend="933";Tstart="720";shortTE="F";uid="d2579f9c-0bf2-4376-91ac-50ac578c997e"
CM034323.1	RepeatMasker	Unknown	5693321	5693513	1510	-	.	ID="RND-1_FAMILY-193";Tend="1129";Tstart="936";shortTE="F";uid="316a6e86-7ee4-4d9e-92b9-ab9eb6910158"
CM034323.1	RepeatMasker	Unknown	27132062	27132338	639	-	.	ID="RND-4_FAMILY-362";Tend="1173";Tstart="869";shortTE="F";uid="33f5bd32-1ed0-40c8-9ccc-f3013c6f1e21"
CM034323.1	RepeatMasker	DNA/Ginger-1	14435751	14436194	1422	-	.	ID="RND-6_FAMILY-9942";Tend="1465";Tstart="1027";shortTE="F";uid="a289d904-0d73-4953-948d-08d38efa48d9"
CM034323.1	RepeatMasker	Unknown	1680573	1680792	487	-	.	ID="RND-1_FAMILY-203";Tend="1449";Tstart="1232";shortTE="F";uid="e3d24daf-0d80-462e-8f8a-6b2362f9a252"
CM034323.1	RepeatMasker	DNA	28124202	28124354	400	-	.	ID="DNA-TTAA-1_AP";Tend="337";Tstart="198";shortTE="F";uid="a3466da6-4b7c-4a27-bbb0-4a9cc64ddc41"
CM034323.1	RepeatMasker	DNA/P	6126833	6128021	1054	-	.	ID="RND-6_FAMILY-19651";TEgroup="ctg_8%7CRND-6_FAMILY-19651%7C1";Tend="3011";Tstart="1238";shortTE="F";uid="8fafb79d-d087-44df-bce7-174ff4d031e2"
CM034323.1	RepeatMasker	DNA/MULE-MuDR	16570443	16570959	4160	-	.	ID="RND-1_FAMILY-54";Tend="5376";Tstart="4857";shortTE="F";uid="b76b70b7-3d44-47d3-9e37-65c951012d52"
CM034323.1	RepeatMasker	DNA	21224088	21224221	557	-	.	ID="DNA4-1_AP";Tend="144";Tstart="4";shortTE="F";uid="cfc48e44-5e12-41fa-abe0-3df3b4e3ba0b"
CM034323.1	RepeatMasker	RC/Helitron	27307060	27307394	1272	-	.	ID="RND-5_FAMILY-190";Tend="1286";Tstart="951";shortTE="F";uid="d86af6ce-165b-423d-81f8-b3ea36e01e84"
CM034323.1	RepeatMasker	DNA/Kolobok-E	32298903	32299075	821	-	.	ID="RND-5_FAMILY-680";Tend="1414";Tstart="1248";shortTE="F";uid="6f5b04db-fc97-406f-aacb-d9bd45c713f6"
CM034323.1	RepeatMasker	DNA/Ginger-1	10865631	10866108	2700	-	.	ID="RND-6_FAMILY-1577";Tend="1419";Tstart="944";shortTE="F";uid="e360a8d9-c936-4073-af50-1440d7765836"
CM034323.1	RepeatMasker	DNA/MULE-MuDR	16570292	16570444	1060	-	.	ID="RND-1_FAMILY-211";Tend="5973";Tstart="5813";shortTE="F";uid="9f0520c9-19c7-4817-97e2-c913b3230d38"
CM034323.1	RepeatMasker	DNA	5992831	5992975	938	-	.	ID="DNA8-25_AP";Tend="178";Tstart="1";shortTE="F";uid="bf379a6c-d278-4b37-ae63-f879c48bd996"
CM034323.1	RepeatMasker	LINE/I-Jockey	2559236	2560360	891	-	.	ID="RND-4_FAMILY-559";Tend="2048";Tstart="464";shortTE="F";uid="816006a4-cf6a-4c37-a994-c9b612c0407a"
CM034323.1	RepeatMasker	DNA	20618908	20619037	735	-	.	ID="TTAA16_AP";Tend="479";Tstart="339";shortTE="F";uid="ff8ea284-5406-41cd-a598-60262a4ec41a"
CM034323.1	RepeatMasker	Retroposon?	4952791	4952961	448	-	.	ID="RND-6_FAMILY-9545";TEgroup="ctg_8%7CRND-6_FAMILY-9545%7C1";Tend="493";Tstart="239";shortTE="F";uid="4a00f584-ce03-4e4d-95f7-0f5e81396d47"
CM034323.1	RepeatMasker	DNA/MULE-MuDR	23031131	23031351	521	-	.	ID="RND-6_FAMILY-13873";Tend="1665";Tstart="1454";shortTE="F";uid="bc3193ee-2b13-43b6-980f-815975977308"
CM034323.1	RepeatMasker	DNA/MULE-MuDR	12765539	12765742	431	-	.	ID="RND-6_FAMILY-8792";Tend="1189";Tstart="997";shortTE="F";uid="4b865e24-b2bc-4215-a6da-9e6e89369b78"
CM034323.1	RepeatMasker	Retroposon?	34759330	34759711	3006	-	.	ID="RND-6_FAMILY-13511";Tend="2319";Tstart="1936";shortTE="F";uid="d91b1468-600c-4e77-bab2-5fcc5f7f9a67"
CM034323.1	RepeatMasker	Retroposon?	28884476	28884742	1119	-	.	ID="RND-6_FAMILY-26162";Tend="893";Tstart="607";shortTE="F";uid="5b05c754-c169-40ed-955e-1305df3b3496"
CM034323.1	RepeatMasker	DNA/hAT	8226941	8227588	5454	-	.	ID="RND-6_FAMILY-5536";Tend="3687";Tstart="3043";shortTE="F";uid="d51091c3-a7ac-4a5e-a311-d4247c88b495"
CM034323.1	RepeatMasker	Retroposon?	21642545	21642895	1501	-	.	ID="SINE2-1_AP";Tend="479";Tstart="118";shortTE="F";uid="7a2916ca-a23e-4d58-a03b-f0f780817f42"
CM034323.1	RepeatMasker	Unknown	10094877	10095150	1353	-	.	ID="RND-5_FAMILY-2217";Tend="1146";Tstart="874";shortTE="F";uid="83ef6924-8553-4517-b365-e824c4ed1882"
CM034323.1	RepeatMasker	DNA/hAT-hAT19	1604157	1604337	670	-	.	ID="DNA8-71B_AP";Tend="177";Tstart="1";shortTE="F";uid="ae883876-b331-444e-a392-8fc64e689ea0"
CM034323.1	RepeatMasker	DNA/Kolobok-E	8339465	8339623	621	-	.	ID="RND-6_FAMILY-5088";Tend="1744";Tstart="1607";shortTE="F";uid="40997edf-850a-410a-ae03-d66979d0653c"
CM034323.1	RepeatMasker	Unknown	18308976	18309585	3116	-	.	ID="RND-1_FAMILY-243";Tend="1381";Tstart="798";shortTE="F";uid="d0629b4b-8cf8-4c4a-9b95-0eb9367c6c8c"
CM034323.1	RepeatMasker	DNA/Ginger-1	19439463	19440074	3352	-	.	ID="rnd-5_family-4248";Tend="2403";Tstart="1707";shortTE="F";uid="f638db48-da82-475b-9753-3e843e88ec58"
CM034323.1	RepeatMasker	DNA/Kolobok-E	29406553	29407095	1084	-	.	ID="RND-5_FAMILY-4371";Tend="3888";Tstart="3356";shortTE="F";uid="2ea45e60-fba0-4da9-ada3-6ffc50be8bf4"
CM034323.1	RepeatMasker	DNA	13853698	13854028	663	-	.	ID="DNA8-60_AP";Tend="549";Tstart="278";shortTE="F";uid="ccadc5c7-afc8-4172-8a8e-13f6e63dd9b9"
CM034323.1	RepeatMasker	DNA/Kolobok-E	805195	805392	447	-	.	ID="RND-1_FAMILY-235";Tend="1102";Tstart="914";shortTE="F";uid="0fa966c5-bb15-40f2-8231-9dd6df983c43"
CM034323.1	RepeatMasker	Retroposon?	16885740	16887345	10886	-	.	ID="SINE2-1_AP";Tend="1759";Tstart="1";shortTE="F";uid="78c17ab5-7e72-43b7-8374-1463ecdcca3e"
CM034323.1	RepeatMasker	DNA/hAT-Charlie	34916445	34916636	1039	-	.	ID="RND-5_FAMILY-270";Tend="1146";Tstart="960";shortTE="F";uid="388fb1cc-1cc9-4844-9801-31bb195ae6db"
CM034323.1	RepeatMasker	DNA/hAT-Tip100	28518051	28518166	676	-	.	ID="DNA8-106_AP";Tend="737";Tstart="620";shortTE="F";uid="bc4beddf-9ac5-4982-b505-f687a310577f"
CM034323.1	RepeatMasker	DNA/Kolobok-E	30600737	30601004	464	-	.	ID="KOLOBOKE-2_AP";Tend="1363";Tstart="1114";shortTE="F";uid="a349a5e2-763f-474d-9978-4d21a076c6b1"
CM034323.1	RepeatMasker	DNA/hAT-Tip100	32195812	32195996	1031	-	.	ID="RND-6_FAMILY-10387";Tend="1647";Tstart="1469";shortTE="F";uid="3b78c95a-0f18-4a9b-a25c-34cead06b6bd"
CM034323.1	RepeatMasker	Unknown	6081661	6082501	1934	-	.	ID="RND-6_FAMILY-13804";Tend="1762";Tstart="964";shortTE="F";uid="cd6b9264-bfcd-4d16-ae5e-a7efd6034315"
CM034323.1	RepeatMasker	DNA	35710037	35710655	5123	-	.	ID="RND-4_FAMILY-67";Tend="1409";Tstart="789";shortTE="F";uid="6c63a4b3-8722-4620-ad8a-04867a3740b7"
CM034323.1	RepeatMasker	Unknown	33888225	33888593	1468	-	.	ID="RND-1_FAMILY-20";Tend="1195";Tstart="832";shortTE="F";uid="9bfae11f-9a65-4aca-b25d-2cd45bdba117"
CM034323.1	RepeatMasker	Unknown	4471531	4472336	5322	-	.	ID="RND-1_FAMILY-64";Tend="1647";Tstart="926";shortTE="F";uid="5fda2059-aa40-4f06-ac26-941a8964692a"
CM034323.1	RepeatMasker	DNA/hAT-hAT19	35161227	35161380	1018	-	.	ID="DNA8-71B_AP";Tend="156";Tstart="1";shortTE="F";uid="eba20523-63e5-4fe5-83f2-6d0f508e8c9a"
CM034323.1	RepeatMasker	Unknown	7272070	7272598	3326	-	.	ID="RND-1_FAMILY-60";Tend="1545";Tstart="955";shortTE="F";uid="fa9a6f65-5f9f-406e-a995-25f3d113c6af"
CM034323.1	RepeatMasker	Unknown	36350360	36350699	1036	-	.	ID="RND-1_FAMILY-17";Tend="1294";Tstart="972";shortTE="F";uid="09e5a67c-1a32-4b6c-b386-60d83a228cab"
CM034323.1	RepeatMasker	Unknown	16225535	16225661	705	-	.	ID="RND-5_FAMILY-1063";Tend="1026";Tstart="906";shortTE="F";uid="0cc6d516-a150-4008-8b18-e909764def45"
CM034323.1	RepeatMasker	DNA/hAT?	31871950	31872290	1990	-	.	ID="RND-6_FAMILY-7127";Tend="1214";Tstart="869";shortTE="F";uid="f4c0340d-5307-4196-8a09-959b6c04ed9c"
CM034323.1	RepeatMasker	DNA	23155840	23156519	4362	-	.	ID="DNA8-30_AP";Tend="710";Tstart="1";shortTE="F";uid="153d933c-6188-40fd-8c9c-c0da01d5459f"
CM034323.1	RepeatMasker	DNA/hAT-Tip100	21345721	21346206	615	-	.	ID="RND-5_FAMILY-2322";TEgroup="ctg_8%7CRND-5_FAMILY-2322%7C1";Tend="1739";Tstart="773";shortTE="F";uid="2af53311-3195-4de1-ab5b-dd6e5d3d659f"
CM034323.1	RepeatMasker	DNA/hAT	22067140	22068943	10943	-	.	ID="RND-1_FAMILY-90";Tend="4320";Tstart="2547";shortTE="F";uid="b7da5484-7778-4cd4-8309-3eb8813725ee"
CM034323.1	RepeatMasker	Unknown	27430258	27430473	1616	-	.	ID="RND-1_FAMILY-115";Tend="1233";Tstart="1006";shortTE="F";uid="60a8229d-c89f-4bfa-b1e3-a3c2838caafe"
CM034323.1	RepeatMasker	Unknown	1620633	1620872	1371	-	.	ID="RND-5_FAMILY-1723";Tend="1739";Tstart="1507";shortTE="F";uid="8cb37369-3b5d-4d69-875f-6131525ab99f"
CM034323.1	RepeatMasker	Retroposon?	22298360	22300280	10707	-	.	ID="RND-6_FAMILY-1945";Tend="2134";Tstart="151";shortTE="F";uid="aebf5e95-21d2-4351-8186-584a7821025f"
CM034323.1	RepeatMasker	DNA/Kolobok-E	10721620	10722573	4247	-	.	ID="RND-6_FAMILY-3486";Tend="1804";Tstart="826";shortTE="F";uid="d5f49a8c-a312-48ad-80b4-e5fcd3dc0a09"
CM034323.1	RepeatMasker	DNA/hAT?	28002340	28002472	557	-	.	ID="RND-6_FAMILY-7631";Tend="1488";Tstart="1335";shortTE="F";uid="cfd11410-ea10-4086-b273-3a2761dce76c"
CM034323.1	RepeatMasker	RC/Helitron	27857550	27857823	2032	-	.	ID="RND-6_FAMILY-12854";Tend="2087";Tstart="1817";shortTE="F";uid="d3750626-84c4-4f47-8c22-a382fd5178d0"
CM034323.1	RepeatMasker	Unknown	7886544	7886969	1616	-	.	ID="RND-5_FAMILY-5689";Tend="1481";Tstart="961";shortTE="F";uid="312e4d06-9977-4091-893c-e2bea8414e80"
CM034323.1	RepeatMasker	LTR/Gypsy	25786590	25786693	438	-	.	ID="GYPSY-6_AEC-LTR";Tend="1783";Tstart="1674";shortTE="F";uid="abf015c9-fd13-4ff2-a75c-5801469bbf5e"
CM034323.1	RepeatMasker	Unknown	34607690	34607981	2165	-	.	ID="RND-2_FAMILY-76";Tend="1296";Tstart="982";shortTE="F";uid="0bd3f2ce-9ea6-4366-931d-cf2c4b82dbe4"
CM034323.1	RepeatMasker	DNA/Ginger-1	22313840	22314309	1574	-	.	ID="rnd-6_family-9942";Tend="1443";Tstart="507";shortTE="F";uid="c5b010b1-0c94-4aac-8273-ddce262caa00"
CM034323.1	RepeatMasker	DNA/hAT?	2046739	2047679	6467	-	.	ID="RND-6_FAMILY-5014";Tend="1815";Tstart="867";shortTE="F";uid="b683fa9b-e45c-40af-8129-5ed3be9d9e1e"
CM034323.1	RepeatMasker	DNA/hAT-Tip100	13312781	13312888	740	-	.	ID="HAT-3_AP";Tend="2463";Tstart="2354";shortTE="F";uid="42b8b6a7-1f0b-4e7c-93b2-d5adea9d6acf"
CM034323.1	RepeatMasker	Unknown	31638942	31639123	1207	-	.	ID="RND-6_FAMILY-15958";Tend="1182";Tstart="999";shortTE="F";uid="cc3b3f24-3480-422a-9799-4da802012062"
CM034323.1	RepeatMasker	DNA/Kolobok-E	28481330	28481636	693	-	.	ID="RND-1_FAMILY-272";Tend="2582";Tstart="2247";shortTE="F";uid="faf6a7da-3abd-4582-bbed-86f5f507ffbc"
CM034323.1	RepeatMasker	DNA	15895128	15895252	426	-	.	ID="RND-5_FAMILY-1439";Tend="1854";Tstart="1737";shortTE="F";uid="9351e3a1-a778-4a73-aa12-15b436902f78"
CM034323.1	RepeatMasker	DNA	98306	98560	456	-	.	ID="RND-6_FAMILY-8989";TEgroup="ctg_8%7CRND-6_FAMILY-8989%7C1";Tend="1654";Tstart="1131";shortTE="T";uid="1403af33-d356-474f-89bd-4167966dfb4f"
CM034323.1	RepeatMasker	DNA/hAT-Charlie	34694499	34694827	2481	-	.	ID="DNA8-33_AP";Tend="328";Tstart="3";shortTE="F";uid="3c6f8548-72f7-4cd4-b835-3ab31ff3d62c"
CM034323.1	RepeatMasker	DNA	19496377	19496551	787	-	.	ID="RND-5_FAMILY-3782";Tend="1422";Tstart="1245";shortTE="F";uid="91b9650e-00c0-4de2-80d9-7f6ffc67e0e4"
CM034323.1	RepeatMasker	DNA/Kolobok-E	19227977	19228352	847	-	.	ID="RND-6_FAMILY-1722";Tend="2038";Tstart="1640";shortTE="F";uid="78aee776-9ad7-482c-8411-de98cba47ea4"
CM034323.1	RepeatMasker	DNA/hAT-hAT19	15174079	15174221	707	-	.	ID="RND-6_FAMILY-10627";Tend="1578";Tstart="1460";shortTE="F";uid="66c11f48-1601-4fbc-88cf-1e8a4d60ce62"
CM034323.1	RepeatMasker	DNA/Kolobok-T2?	18095477	18095646	400	-	.	ID="KOLOBOK-N1_AEC";Tend="7508";Tstart="7345";shortTE="F";uid="f8e70381-c7c9-46db-beac-81142b197f2f"
CM034323.1	RepeatMasker	DNA	30137286	30137617	626	-	.	ID="DNA4-2_AP";Tend="764";Tstart="476";shortTE="F";uid="86d92743-bbb8-4b07-b567-475fdfa0764a"
CM034323.1	RepeatMasker	DNA/hAT-hAT19	5755491	5755858	2847	-	.	ID="HAT-N18_AP";Tend="815";Tstart="458";shortTE="F";uid="3862be3d-9198-4128-a38d-0992257c1779"
CM034323.1	RepeatMasker	DNA/hAT-hATm	19513659	19513959	551	-	.	ID="HAT-4C_AP";Tend="4014";Tstart="3726";shortTE="F";uid="d8ae1ad9-eda7-4c74-a025-b92f2215a450"
CM034323.1	RepeatMasker	Retroposon?	25405945	25406175	1782	-	.	ID="RND-6_FAMILY-13511";Tend="1091";Tstart="857";shortTE="F";uid="4041470c-29da-4f52-b1c3-3fc7eae075a3"
CM034323.1	RepeatMasker	DNA	2023367	2023655	1018	-	.	ID="DNA4-2_AP";Tend="769";Tstart="454";shortTE="F";uid="5ba1759d-9bbf-44ee-9647-b11dce5c7e7a"
CM034323.1	RepeatMasker	DNA/hAT	32174068	32174330	1808	-	.	ID="RND-1_FAMILY-45";Tend="1124";Tstart="863";shortTE="F";uid="6b8c088f-5657-4c41-9926-21edf211cc6d"
CM034323.1	RepeatMasker	DNA	29469483	29469765	1428	-	.	ID="RND-6_FAMILY-15810";Tend="1386";Tstart="1101";shortTE="F";uid="c3bc1653-9ac5-43c6-9afc-eb96350366f2"
CM034323.1	RepeatMasker	DNA/Ginger-1	33115838	33116023	554	-	.	ID="RND-5_FAMILY-6062";Tend="833";Tstart="641";shortTE="F";uid="cfc76558-c7c9-4b24-96ce-f56b1a6c3e05"
CM034323.1	RepeatMasker	Unknown	1139956	1140264	1679	-	.	ID="RND-1_FAMILY-244";Tend="1253";Tstart="937";shortTE="F";uid="227e8f7e-6c73-441a-9928-3bb7e9dc5680"
CM034323.1	RepeatMasker	Unknown	15729733	15730051	1443	-	.	ID="RND-1_FAMILY-17";Tend="1289";Tstart="903";shortTE="F";uid="50f0c1c9-9eac-4d88-8bb2-130463643e34"
CM034323.1	RepeatMasker	DNA/Ginger-1	339124	340524	10462	-	.	ID="RND-5_FAMILY-4248";Tend="2315";Tstart="872";shortTE="F";uid="97d54c4b-751c-4219-a185-799364e48c1b"
CM034323.1	RepeatMasker	DNA	33181839	33182512	1249	-	.	ID="TTAA19_AP";TEgroup="ctg_8%7CTTAA19_AP%7C1";Tend="528";Tstart="1";shortTE="F";uid="3e995f86-b562-4b6f-8220-7eb1d0788dbf"
CM034323.1	RepeatMasker	DNA	12995209	12995538	1126	-	.	ID="TTAA2_AP";Tend="426";Tstart="127";shortTE="F";uid="19b7278e-a323-4bd1-81c3-cd18587cc7b5"
CM034323.1	RepeatMasker	DNA/Ginger-1	224067	224566	1165	-	.	ID="RND-6_FAMILY-8806";Tend="2316";Tstart="1799";shortTE="F";uid="b82ac314-7600-43ef-94e5-d4aaf6381e3d"
CM034323.1	RepeatMasker	DNA/Kolobok-E	23624360	23624510	440	-	.	ID="RND-6_FAMILY-27058";Tend="793";Tstart="655";shortTE="F";uid="e1604dc3-7cdc-4ba0-adca-2da5e8c4ef19"
CM034323.1	RepeatMasker	DNA	33483680	33483948	503	-	.	ID="dna2-2_ap";Tend="283";Tstart="22";shortTE="F";uid="0306b1e1-2129-4ad4-9c91-163bca2b8f4a"
CM034323.1	RepeatMasker	RC/Helitron	30537453	30538065	1122	-	.	ID="HELITRON-7_DRH";Tend="2757";Tstart="2279";shortTE="F";uid="b6296676-7c4c-43df-9950-c80e75c9a9ea"
CM034323.1	RepeatMasker	Retroposon?	16349647	16350057	1037	-	.	ID="RND-6_FAMILY-2975";Tend="1183";Tstart="760";shortTE="F";uid="d0eab372-9316-48bc-930e-d9345fd24348"
CM034323.1	RepeatMasker	DNA/MULE-MuDR	25828510	25828695	925	-	.	ID="RND-1_FAMILY-54";Tend="2333";Tstart="2143";shortTE="F";uid="2a8fb50d-4cc1-40ce-a39f-b804231fe9e7"
CM034323.1	RepeatMasker	DNA	27128515	27128744	874	-	.	ID="ttaa2_ap";Tend="382";Tstart="119";shortTE="F";uid="4e900c5e-a6bb-4e03-ab77-5edf34d1bae3"
CM034323.1	RepeatMasker	DNA/Ginger-1	9001895	9002142	595	-	.	ID="RND-6_FAMILY-9942";Tend="936";Tstart="712";shortTE="F";uid="9c1ff443-8111-4a63-99c9-8fde20aa7a32"
CM034323.1	RepeatMasker	DNA/Ginger-1	11541428	11541634	1307	-	.	ID="RND-6_FAMILY-3774";Tend="2229";Tstart="2039";shortTE="F";uid="af304b51-a5cb-4eaf-b444-66596226facb"
CM034323.1	RepeatMasker	DNA/Ginger-1	30916789	30916916	622	-	.	ID="RND-6_FAMILY-1478";Tend="563";Tstart="446";shortTE="F";uid="bfc4660b-0491-424b-a589-35f2b6590f46"
CM034323.1	RepeatMasker	Unknown	26414515	26414658	693	-	.	ID="RND-6_FAMILY-6863";Tend="1671";Tstart="1508";shortTE="F";uid="c1467963-ded5-4e4c-9685-c18cad3b8753"
CM034323.1	RepeatMasker	DNA/hAT	35592179	35592395	1094	-	.	ID="HAT-9_AP";Tend="217";Tstart="1";shortTE="F";uid="d0fa6a45-b9db-4f73-9b78-7cf70eb7f3f6"
CM034323.1	RepeatMasker	DNA/hAT	13832324	13833119	4575	-	.	ID="DNA8-1_AP";Tend="837";Tstart="1";shortTE="F";uid="d1b57934-408d-4250-8942-773274e5a237"
CM034323.1	RepeatMasker	DNA	10825496	10826288	1548	-	.	ID="DNA4-2_AP";Tend="769";Tstart="2";shortTE="F";uid="8051fd59-b668-4d60-be6c-5215b8406b91"
CM034323.1	RepeatMasker	DNA/hAT-Ac	13866533	13866784	1970	-	.	ID="RND-5_FAMILY-1746";Tend="1153";Tstart="912";shortTE="F";uid="e666de2c-57ee-437b-aa23-5c792904b576"
CM034323.1	RepeatMasker	DNA/TcMar-Tc4	1956806	1958545	9907	-	.	ID="RND-5_FAMILY-1518";Tend="1797";Tstart="129";shortTE="F";uid="8d030218-d02e-48cb-a999-a1f10bda35e9"
CM034323.1	RepeatMasker	DNA/Maverick	18478149	18479051	4068	-	.	ID="rnd-5_family-7864";Tend="1430";Tstart="2";shortTE="F";uid="087bf205-690e-41f9-a163-a483d53ad7ae"
CM034323.1	RepeatMasker	LTR/Gypsy	14534733	14534856	425	-	.	ID="RND-5_FAMILY-2207";Tend="1169";Tstart="1060";shortTE="F";uid="0096b480-a099-4bb3-8173-c99e6a2616ff"
CM034323.1	RepeatMasker	DNA/Ginger-1	36336046	36336496	400	-	.	ID="RND-6_FAMILY-439";Tend="2001";Tstart="1526";shortTE="F";uid="a4c56b80-af60-45fb-9354-c276ccb25044"
CM034323.1	RepeatMasker	RC/Helitron	35484759	35485366	2172	-	.	ID="RND-4_FAMILY-166";Tend="1475";Tstart="861";shortTE="F";uid="d4822921-ca8a-4ffb-a608-3aad71451856"
CM034323.1	RepeatMasker	DNA/hAT-Charlie	16744223	16747368	26421	-	.	ID="RND-1_FAMILY-86";Tend="6432";Tstart="3264";shortTE="F";uid="c68d5815-aba5-4f00-9f88-040303556994"
CM034323.1	RepeatMasker	DNA/Kolobok-E	17370866	17371353	1355	-	.	ID="RND-6_FAMILY-13779";Tend="4714";Tstart="4203";shortTE="F";uid="7ccea872-f5ec-4f3d-8d70-45ea712d0d03"
CM034323.1	RepeatMasker	Retroposon?	27252974	27253400	1966	-	.	ID="RND-6_FAMILY-6702";Tend="1327";Tstart="905";shortTE="F";uid="298c86e5-4cbf-4049-ad16-111af995e27c"
CM034323.1	RepeatMasker	DNA	27156162	27156277	470	-	.	ID="dna4-2_ap";Tend="113";Tstart="1";shortTE="F";uid="775abf06-beab-4deb-9e7c-5602b1434d5d"
CM034323.1	RepeatMasker	DNA	28119481	28119879	2162	-	.	ID="TTAA3B_AP";Tend="435";Tstart="1";shortTE="F";uid="8da5ae3e-3729-46ed-a92e-dee084a8f78c"
CM034323.1	RepeatMasker	Retroposon?	23446087	23446369	448	-	.	ID="RND-6_FAMILY-13777";Tend="7145";Tstart="6855";shortTE="F";uid="182048d6-3aa9-41c5-97af-70b99be7f70a"
CM034323.1	RepeatMasker	DNA	35703540	35703974	2441	-	.	ID="TTAA4B_AP";Tend="430";Tstart="1";shortTE="F";uid="280cd19a-c4ea-4486-b319-85bd40c581cb"
CM034323.1	RepeatMasker	Unknown	18132235	18132509	1209	-	.	ID="RND-5_FAMILY-626";Tend="1081";Tstart="807";shortTE="F";uid="e6c4f3fb-3e30-4f08-906f-320c2011ef18"
CM034323.1	RepeatMasker	DNA	35579435	35579759	706	-	.	ID="TTAA2C_AP";Tend="422";Tstart="137";shortTE="F";uid="7fb7ac65-68ed-40e9-a2b4-a932f17bf96f"
CM034323.1	RepeatMasker	Retroposon?	23243542	23243820	1469	-	.	ID="RND-6_FAMILY-15339";Tend="1038";Tstart="763";shortTE="F";uid="9739677c-db17-4f07-8c55-62cae683e035"
CM034323.1	RepeatMasker	DNA/MULE-MuDR	2391217	2391787	1093	-	.	ID="MUDR12X_AP";TEgroup="ctg_8%7CMUDR12X_AP%7C1";Tend="467";Tstart="1";shortTE="F";uid="1267995e-4f99-4ffc-b072-0c8bd970b578"
CM034323.1	RepeatMasker	DNA/hAT-Tip100	8186598	8187537	3069	-	.	ID="RND-5_FAMILY-3143";TEgroup="ctg_8%7CRND-5_FAMILY-3143%7C1";Tend="2711";Tstart="1666";shortTE="F";uid="3e0af533-7225-4f61-bf82-17641edf9573"
CM034323.1	RepeatMasker	DNA	26104139	26104323	418	-	.	ID="RND-6_FAMILY-1011";Tend="753";Tstart="553";shortTE="F";uid="e06bfef7-fd3c-41ed-89b4-b679bfaa0e86"
CM034323.1	RepeatMasker	Unknown	4867955	4868343	1494	-	.	ID="RND-6_FAMILY-3037";Tend="1369";Tstart="930";shortTE="F";uid="a28fd760-8726-4eba-a004-1a50befcc917"
CM034323.1	RepeatMasker	DNA	2374848	2375148	756	-	.	ID="DNA4-2_AP";Tend="291";Tstart="1";shortTE="F";uid="8a5a5739-8545-41bc-8e75-a72a4a475146"
CM034323.1	RepeatMasker	DNA/Ginger-1	11720809	11722218	11304	-	.	ID="RND-6_FAMILY-269";Tend="2288";Tstart="815";shortTE="F";uid="0b35a262-7166-40ca-bc09-ddea2d5bba45"
CM034323.1	RepeatMasker	Unknown	557626	557901	1663	-	.	ID="RND-1_FAMILY-21";Tend="1275";Tstart="956";shortTE="F";uid="1caf2e3c-d5e8-4907-9e7a-36598034be03"
CM034323.1	RepeatMasker	DNA/hAT	7383810	7384065	729	-	.	ID="RND-5_FAMILY-3353";TEgroup="ctg_8%7CRND-5_FAMILY-3353%7C1";Tend="5460";Tstart="3437";shortTE="F";uid="2e2bc37a-1aac-418f-8fdc-ba31d9a9a9bd"
CM034323.1	RepeatMasker	DNA/Ginger-1	9390402	9390625	416	-	.	ID="RND-5_FAMILY-6062";Tend="1165";Tstart="959";shortTE="F";uid="912f24d7-e844-4c49-9d4f-7c3f62b3e70d"
CM034323.1	RepeatMasker	DNA/hAT-hAT19	9302811	9303393	2291	-	.	ID="RND-6_FAMILY-8033";Tend="2429";Tstart="1811";shortTE="F";uid="ff12fd1c-21f1-4b7c-bd26-9a1028647ee8"
CM034323.1	RepeatMasker	Unknown	1617775	1617961	616	-	.	ID="RND-6_FAMILY-39186";Tend="1474";Tstart="1280";shortTE="F";uid="8e9895d3-de10-4add-8969-7ce5f144ec92"
CM034323.1	RepeatMasker	RC/Helitron	9009192	9009448	1515	-	.	ID="RND-5_FAMILY-4634";Tend="1255";Tstart="992";shortTE="F";uid="7af079b5-e4ec-49b2-9eca-002bd96aeaad"
CM034323.1	RepeatMasker	DNA	34618307	34618497	512	-	.	ID="TTAA2D_AP";Tend="388";Tstart="205";shortTE="F";uid="0ea49b00-3a8c-4135-be92-a8687998c239"
CM034323.1	RepeatMasker	Unknown	27438712	27439178	2502	-	.	ID="RND-5_FAMILY-6437";Tend="1340";Tstart="908";shortTE="F";uid="812b1259-9883-49c6-b206-dcb419511aba"
CM034323.1	RepeatMasker	DNA	2700953	2701168	1170	-	.	ID="RND-6_FAMILY-3592";Tend="1239";Tstart="1032";shortTE="F";uid="70d3c3cd-9733-4d3c-a777-67f327c208c9"
CM034323.1	RepeatMasker	LINE/CR1	33197104	33197527	473	-	.	ID="RND-6_FAMILY-8741";Tend="2122";Tstart="1728";shortTE="F";uid="4c5975bd-d4d7-4468-8e5a-88f36639db57"
CM034323.1	RepeatMasker	DNA/Kolobok-E	29956226	29956674	1105	-	.	ID="RND-6_FAMILY-15210";Tend="1079";Tstart="598";shortTE="F";uid="8188b4c2-1adf-4b02-8c7d-696f92818c11"
CM034323.1	RepeatMasker	DNA	6162643	6162903	618	-	.	ID="DNA4-3_AP";Tend="371";Tstart="109";shortTE="F";uid="d9a88fcf-3847-420b-879f-3e8f91fca214"
CM034323.1	RepeatMasker	Unknown	20199397	20199616	1600	-	.	ID="RND-1_FAMILY-178";Tend="1161";Tstart="945";shortTE="F";uid="4d6c53d0-a924-4ec2-8281-ed4510901a7d"
CM034323.1	RepeatMasker	DNA/Kolobok-E	9149948	9150893	4721	-	.	ID="RND-6_FAMILY-13779";Tend="1770";Tstart="794";shortTE="F";uid="50baa029-5ce9-46d6-9fd1-2cd6d7f1ad30"
CM034323.1	RepeatMasker	Unknown	619853	620138	652	-	.	ID="RND-1_FAMILY-178";Tend="1219";Tstart="936";shortTE="F";uid="40d28079-7e0e-457b-ba52-ffbd124c0d46"
CM034323.1	RepeatMasker	DNA/hAT-Tip100	16378991	16379132	558	-	.	ID="RND-6_FAMILY-20770";Tend="1543";Tstart="1378";shortTE="F";uid="ba6c9017-40cb-4f4e-9cf4-c879138ea3fb"
CM034323.1	RepeatMasker	RC/Helitron	2296885	2297190	2108	-	.	ID="RND-6_FAMILY-78";Tend="1418";Tstart="1118";shortTE="F";uid="986e4f79-40b5-4b59-845c-f0959f46cf32"
CM034323.1	RepeatMasker	Unknown	19071135	19071423	1290	-	.	ID="RND-1_FAMILY-157";Tend="1275";Tstart="994";shortTE="F";uid="f5a158ea-f8b2-497d-a0cf-cd0dd0cbe176"
CM034323.1	RepeatMasker	Retroposon?	8230844	8231278	2628	-	.	ID="RND-5_FAMILY-450";Tend="5019";Tstart="4593";shortTE="F";uid="769329f4-6215-4ddf-83d5-3e8363b495b0"
CM034323.1	RepeatMasker	DNA/hAT-Charlie	10844532	10844826	775	-	.	ID="RND-1_FAMILY-470";Tend="1140";Tstart="825";shortTE="F";uid="9710826e-c13c-4006-a82f-cbfbd7d6f25d"
CM034323.1	RepeatMasker	Retroposon?	36415093	36415462	639	-	.	ID="RND-5_FAMILY-1743";Tend="1253";Tstart="937";shortTE="F";uid="1725713c-08a7-4cc4-8ecb-13cd6266249d"
CM034323.1	RepeatMasker	DNA	24272804	24273091	1962	-	.	ID="DNA8-21_AP";Tend="769";Tstart="483";shortTE="F";uid="4513d365-2fde-40ec-a41b-2f208998d4e2"
CM034323.1	RepeatMasker	DNA	2109877	2110170	593	-	.	ID="TTAA2D_AP";Tend="402";Tstart="129";shortTE="F";uid="4be45d36-aabe-41ad-9fbe-170144657766"
CM034323.1	RepeatMasker	Unknown	11990150	11991038	6616	-	.	ID="RND-1_FAMILY-60";Tend="1836";Tstart="948";shortTE="F";uid="54aa6f55-895d-4c28-a522-d2888191139a"
CM034323.1	RepeatMasker	DNA	3691638	3691841	453	-	.	ID="RND-5_FAMILY-2251";Tend="1240";Tstart="1073";shortTE="F";uid="2cff8ab1-29b7-41e0-8617-f49435a5ccee"
CM034323.1	RepeatMasker	DNA	18714095	18715538	11788	-	.	ID="RND-5_FAMILY-1701";Tend="2306";Tstart="862";shortTE="F";uid="3365a87a-282b-4ad7-891c-6d9ff0ddfa3f"
CM034323.1	RepeatMasker	Retroposon?	24291422	24291658	440	-	.	ID="RND-6_FAMILY-6769";Tend="5123";Tstart="4878";shortTE="F";uid="900be88a-09e2-4293-a1c1-f02323773530"
CM034323.1	RepeatMasker	DNA/hAT-Tip100	28314852	28315431	2138	-	.	ID="RND-6_FAMILY-23716";Tend="2103";Tstart="1536";shortTE="F";uid="7b9da1fd-2feb-4f21-90d6-d8be0442edbf"
CM034323.1	RepeatMasker	Unknown	4255344	4255648	557	-	.	ID="RND-6_FAMILY-12399";Tend="591";Tstart="296";shortTE="F";uid="5cf72cc0-8200-4091-af81-945414c1e263"
CM034323.1	RepeatMasker	DNA/Kolobok-E	10933385	10933768	1060	-	.	ID="RND-6_FAMILY-5731";Tend="2303";Tstart="1865";shortTE="F";uid="299aaf92-fc22-4b60-8e56-447791475b20"
CM034323.1	RepeatMasker	DNA	5465724	5466107	2256	-	.	ID="TTAA13B_AP";Tend="595";Tstart="220";shortTE="F";uid="26267f1b-57de-47d9-9416-0d8b35ab71d4"
CM034323.1	RepeatMasker	DNA	7398023	7398388	870	-	.	ID="ttaa3b_ap";Tend="421";Tstart="45";shortTE="F";uid="3097da0b-0ba8-40cb-86c0-caca75678907"
CM034323.1	RepeatMasker	DNA/hAT-Charlie	3670345	3670694	1804	-	.	ID="RND-4_FAMILY-977";Tend="1283";Tstart="924";shortTE="F";uid="8e89ef18-ba7f-4ed5-beb9-5564ffc25778"
CM034323.1	RepeatMasker	Unknown	31517127	31517278	418	-	.	ID="RND-6_FAMILY-9105";Tend="764";Tstart="613";shortTE="F";uid="e4abc834-e674-437a-81ac-6f5ce03d2b85"
CM034323.1	RepeatMasker	Retroposon?	29962104	29962207	568	-	.	ID="RND-6_FAMILY-5262";Tend="1055";Tstart="952";shortTE="F";uid="b603e3b2-1547-4ec1-9ba6-ceeeaa2d4287"
CM034323.1	RepeatMasker	DNA	9425208	9425693	1069	-	.	ID="DNA4-1_AP";Tend="823";Tstart="1";shortTE="F";uid="2cdea07f-91fc-42e0-b3b0-accc7444a1ef"
CM034323.1	RepeatMasker	DNA/Kolobok-E	29907386	29908003	2200	-	.	ID="KOLOBOKE-4_AP";Tend="3205";Tstart="2523";shortTE="F";uid="a4d7fd72-3e3c-4610-89a9-a7b5ba723e67"
CM034323.1	RepeatMasker	DNA/Ginger-1	30746655	30746835	572	-	.	ID="RND-6_FAMILY-9942";Tend="1143";Tstart="965";shortTE="F";uid="afd8cfd1-19eb-44a3-9d40-95462f57157f"
CM034323.1	RepeatMasker	Unknown	36176437	36177158	5547	-	.	ID="RND-1_FAMILY-66";Tend="1678";Tstart="951";shortTE="F";uid="80bfc476-94c2-46de-ae1b-6a3ab7ad2293"
CM034323.1	RepeatMasker	LINE/RTE-BovB	196994	197530	685	-	.	ID="RTE-11_LMI";Tend="1406";Tstart="553";shortTE="F";uid="61a5340b-3ab7-4a59-888f-7bb2d8e00573"
CM034323.1	RepeatMasker	RC/Helitron	5673192	5673412	1036	-	.	ID="RND-5_FAMILY-960";Tend="1073";Tstart="871";shortTE="F";uid="4f0e313d-dfa5-4a8a-abe3-812573880f67"
CM034323.1	RepeatMasker	DNA/hAT-Tip100	7211999	7213544	4474	-	.	ID="RND-6_FAMILY-5903";Tend="1737";Tstart="247";shortTE="F";uid="7ca3a77f-8877-411e-ab5f-0eca71e184f5"
CM034323.1	RepeatMasker	DNA	12996056	12996180	544	-	.	ID="TTAA2B_AP";Tend="132";Tstart="1";shortTE="F";uid="c967febf-b487-40ab-a672-a422cbeaee6b"
CM034323.1	RepeatMasker	Unknown	3410536	3410751	1174	-	.	ID="RND-1_FAMILY-17";Tend="1240";Tstart="1029";shortTE="F";uid="852d5d96-dd21-4d5f-9159-062ca3d5a23b"
CM034323.1	RepeatMasker	DNA	3148842	3149183	1190	-	.	ID="DNAX-2_AP";Tend="438";Tstart="74";shortTE="F";uid="55cc3173-6be4-4617-bc93-9734bda60302"
CM034323.1	RepeatMasker	Unknown	25173799	25174014	727	-	.	ID="RND-4_FAMILY-266";Tend="1385";Tstart="1164";shortTE="F";uid="f521527a-dda5-4922-8351-8d4f4714deaf"
CM034323.1	RepeatMasker	Retroposon?	16468501	16468739	879	-	.	ID="RND-6_FAMILY-20820";Tend="1641";Tstart="1403";shortTE="F";uid="b39b4156-4ef1-48b7-bf98-24c511db03f7"
CM034323.1	RepeatMasker	DNA/Ginger-1	19999791	20001005	7637	-	.	ID="RND-5_FAMILY-6062";Tend="2122";Tstart="858";shortTE="F";uid="073cd7ae-372b-4a8b-8223-783fd5f5b991"
CM034323.1	RepeatMasker	LINE/I-Jockey	4536180	4536458	641	-	.	ID="RND-5_FAMILY-1184";Tend="1967";Tstart="1705";shortTE="F";uid="edadee78-c180-458e-8675-2303805b3428"
CM034323.1	RepeatMasker	DNA/hAT	25077306	25077510	412	-	.	ID="RND-6_FAMILY-735";Tend="5635";Tstart="5424";shortTE="F";uid="5257fde9-9161-429a-a50d-380d3957fc66"
CM034323.1	RepeatMasker	DNA	23107101	23107253	475	-	.	ID="RND-6_FAMILY-37489";Tend="1115";Tstart="973";shortTE="F";uid="8b789523-f6b1-4720-9277-c46d5490f713"
CM034323.1	RepeatMasker	DNA/hAT-hAT19	22255360	22256115	2997	-	.	ID="RND-6_FAMILY-8033";Tend="2550";Tstart="1774";shortTE="F";uid="677185f5-3280-45df-9b7b-0913e51ecd2b"
CM034323.1	RepeatMasker	DNA	32822429	32822874	3423	-	.	ID="RND-6_FAMILY-38762";Tend="1261";Tstart="818";shortTE="F";uid="6b3055e6-c4d2-400c-8b27-e9a1e6f1b99d"
CM034323.1	RepeatMasker	DNA/Kolobok-T2	6858078	6858309	1288	-	.	ID="RND-5_FAMILY-3197";Tend="1129";Tstart="898";shortTE="F";uid="39bf276f-36f5-411f-9e36-d78015c0d7be"
CM034323.1	RepeatMasker	LINE/R1	25087143	25087251	630	-	.	ID="RND-6_FAMILY-33494";Tend="939";Tstart="833";shortTE="F";uid="f2ce5b41-92b3-44ad-8e7a-5cf96417cbc8"
CM034323.1	RepeatMasker	DNA	35614417	35614527	549	-	.	ID="RND-6_FAMILY-22705";Tend="800";Tstart="687";shortTE="F";uid="a3edaafe-fe8e-4543-ba77-70806d691f3b"
CM034323.1	RepeatMasker	DNA/hAT-Ac	33321644	33322076	423	-	.	ID="HAT-2_AP";Tend="3297";Tstart="2940";shortTE="F";uid="6b4233c7-8da0-470e-91a2-f005295629dc"
CM034323.1	RepeatMasker	DNA/hAT-Tip100	1440883	1440989	614	-	.	ID="RND-6_FAMILY-10387";Tend="1280";Tstart="1178";shortTE="F";uid="43905c6a-9b41-4cf9-aa46-fef86f3935fd"
CM034323.1	RepeatMasker	DNA/hAT-Tip100	1970266	1970373	525	-	.	ID="RND-6_FAMILY-1103";Tend="1906";Tstart="1790";shortTE="F";uid="df14aa78-0a3e-42e8-a2e7-a31cb03002ae"
CM034323.1	RepeatMasker	LINE/I-Jockey	29324380	29324617	908	-	.	ID="RND-1_FAMILY-368";Tend="1217";Tstart="996";shortTE="F";uid="628c5305-7659-4212-aeff-cd2054438f68"
CM034323.1	RepeatMasker	DNA	10842981	10843636	2187	-	.	ID="DNA4-2_AP";Tend="769";Tstart="54";shortTE="F";uid="2b990e17-7117-4c9d-b7d4-7d2f81a01802"
CM034323.1	RepeatMasker	Retroposon?	15573342	15573740	782	-	.	ID="RND-6_FAMILY-620";Tend="2667";Tstart="2266";shortTE="F";uid="b7b2af03-f78a-4f8a-90c3-7e7ecdd33d93"
CM034323.1	RepeatMasker	DNA/Kolobok-E	20450848	20454481	9842	-	.	ID="RND-1_FAMILY-388";TEgroup="ctg_8%7CRND-1_FAMILY-388%7C1";Tend="5552";Tstart="1384";shortTE="F";uid="29d545c0-8e54-4897-aa8c-e19c461235fc"
CM034323.1	RepeatMasker	DNA/hAT-hATm	34360100	34360624	421	-	.	ID="HAT-4_AP";Tend="2936";Tstart="2403";shortTE="F";uid="3c5c17fc-4532-4a56-85b9-974ceb47652d"
CM034323.1	RepeatMasker	DNA	33427381	33427641	1646	-	.	ID="RND-5_FAMILY-10801";Tend="1241";Tstart="988";shortTE="F";uid="f93596a6-5ca5-449b-8469-84e3097350d3"
CM034323.1	RepeatMasker	DNA	35075858	35076002	476	-	.	ID="ttaa3c_ap";Tend="408";Tstart="276";shortTE="F";uid="88fadc49-5f57-4b25-8994-fdb8609baa60"
CM034323.1	RepeatMasker	LINE/I-Jockey	21303834	21305176	11464	-	.	ID="RND-1_FAMILY-135";Tend="1907";Tstart="567";shortTE="F";uid="37dbcd90-c27c-4fb4-b698-8030b5706530"
CM034323.1	RepeatMasker	DNA/hAT	22336378	22336873	3720	-	.	ID="RND-1_FAMILY-45";Tend="1428";Tstart="934";shortTE="F";uid="38de97ec-8d04-4c87-aa51-bcb68473ae52"
CM034323.1	RepeatMasker	Retroposon?	28358771	28358896	456	-	.	ID="RND-6_FAMILY-2210";Tend="1220";Tstart="1089";shortTE="F";uid="58635887-581d-49b0-ad7a-f60c1a8260ec"
CM034323.1	RepeatMasker	DNA	10264887	10265417	2092	-	.	ID="DNA4-1_AP";Tend="589";Tstart="1";shortTE="F";uid="02ffcbd1-237f-4a04-91b4-de54b619546d"
CM034323.1	RepeatMasker	DNA/hAT	22690647	22690822	982	-	.	ID="RND-5_FAMILY-3005";Tend="584";Tstart="411";shortTE="F";uid="35c43a4c-c1d5-47f2-801e-e6cfc26fa210"
CM034323.1	RepeatMasker	Retroposon?	27049652	27049991	914	-	.	ID="RND-6_FAMILY-622";Tend="1100";Tstart="770";shortTE="F";uid="6237c74f-b828-487d-b2ab-999af8bea5ce"
CM034323.1	RepeatMasker	DNA/Kolobok-E	24279827	24280050	524	-	.	ID="RND-6_FAMILY-1722";Tend="2091";Tstart="1869";shortTE="F";uid="e9db03c3-30c6-4f7d-ab4e-3b20073f0a4b"
CM034323.1	RepeatMasker	Unknown	1319727	1319972	827	-	.	ID="RND-6_FAMILY-409";Tend="1202";Tstart="948";shortTE="F";uid="d5d7048e-4dab-4732-b71f-23710f5b92b1"
CM034323.1	RepeatMasker	DNA	15575591	15575817	812	-	.	ID="RND-6_FAMILY-1863";Tend="1384";Tstart="1121";shortTE="F";uid="4eba4ddb-8468-4631-b44d-4910f2f4d161"
CM034323.1	RepeatMasker	Unknown	32283992	32284143	543	-	.	ID="RND-6_FAMILY-779";Tend="961";Tstart="819";shortTE="F";uid="ed80f2c5-cd12-4e7c-bc99-93797cb74486"
CM034323.1	RepeatMasker	DNA	20068514	20068645	465	-	.	ID="RND-6_FAMILY-37489";Tend="1114";Tstart="973";shortTE="F";uid="e1442e7b-6454-4ea5-8a9b-bd08cc922bdc"
CM034323.1	RepeatMasker	Unknown	20613947	20614240	739	-	.	ID="RND-6_FAMILY-3807";Tend="509";Tstart="268";shortTE="F";uid="37c92895-00b9-4578-8238-765f9dfece91"
CM034323.1	RepeatMasker	RC/Helitron	13538297	13538433	696	-	.	ID="RND-5_FAMILY-14182";Tend="1783";Tstart="1647";shortTE="F";uid="459e7692-75f9-466f-9605-596936ce5fcb"
CM034323.1	RepeatMasker	DNA	21891934	21892397	3003	-	.	ID="ttaa7_ap";Tend="434";Tstart="1";shortTE="F";uid="8b150f40-39fa-4f14-a97c-37c66adf0f5d"
CM034323.1	RepeatMasker	Retroposon?	35167460	35167839	2220	-	.	ID="RND-6_FAMILY-13511";Tend="1238";Tstart="856";shortTE="F";uid="0fe26b67-e63b-46b0-b1a1-7fbc0284cc06"
CM034323.1	RepeatMasker	Retroposon?	35335411	35335937	1060	-	.	ID="RND-6_FAMILY-13193";Tend="1770";Tstart="859";shortTE="F";uid="ad84ff7b-50ee-4c16-972e-66d124ec74db"
CM034323.1	RepeatMasker	DNA/hAT?	36280912	36281095	438	-	.	ID="rnd-5_family-8340";TEgroup="ctg_8%7Crnd-5_family-8340%7C1";Tend="1236";Tstart="1117";shortTE="T";uid="bd37af23-bafd-4587-96f9-90ebfbd0124c"
CM034323.1	RepeatMasker	DNA	9844196	9844320	400	-	.	ID="DNA8-25_AP";Tend="606";Tstart="508";shortTE="F";uid="547cd6dc-d140-4de5-9d1c-6f7ceb9665c2"
CM034323.1	RepeatMasker	DNA/hAT-hAT19	10582567	10583053	3229	-	.	ID="DNA8-71_AP";Tend="516";Tstart="1";shortTE="F";uid="c2802165-6676-4caf-b577-a92a225fb22d"
CM034323.1	RepeatMasker	DNA/Ginger-1	21246992	21247304	1547	-	.	ID="RND-6_FAMILY-1577";Tend="1214";Tstart="915";shortTE="F";uid="bba28d9f-e970-4cfa-aa63-607ff6cb152e"
CM034323.1	RepeatMasker	Retroposon?	9481741	9482120	965	-	.	ID="RND-6_FAMILY-20820";Tend="1252";Tstart="853";shortTE="F";uid="4c66e689-412e-41a1-bd2a-3e012e4a42ae"
CM034323.1	RepeatMasker	DNA/hAT?	7260249	7260432	1019	-	.	ID="RND-6_FAMILY-1456";Tend="962";Tstart="788";shortTE="F";uid="4e4b92f2-3aa2-4cd2-a80a-ee049531426f"
CM034323.1	RepeatMasker	DNA/Kolobok-E	34788080	34788250	497	-	.	ID="rnd-1_family-388";Tend="4468";Tstart="4339";shortTE="F";uid="4f2d1025-ac81-4b45-adb2-48cd8732e66d"
CM034323.1	RepeatMasker	DNA	22001771	22002261	1168	-	.	ID="TTAA2D_AP";Tend="428";Tstart="1";shortTE="F";uid="c975c42c-ee11-4da2-ac1b-8e285a48d077"
CM034323.1	RepeatMasker	DNA	8626583	8626714	638	-	.	ID="TTAA20_AP";Tend="128";Tstart="1";shortTE="F";uid="7b0632b1-e81a-4d19-ad88-2ab2f5018baa"
CM034323.1	RepeatMasker	DNA/hAT	13604079	13611173	46568	-	.	ID="rnd-1_family-61";Tend="6149";Tstart="440";shortTE="F";uid="056b3e22-188f-4324-bbd0-c5d5de17fb17"
CM034323.1	RepeatMasker	Unknown	20177591	20177883	410	-	.	ID="RND-5_FAMILY-1706";Tend="1352";Tstart="1055";shortTE="F";uid="b7d8658a-d787-4c1b-9a16-f78acb4c713b"
CM034323.1	RepeatMasker	DNA	18235560	18235952	3089	-	.	ID="TTAA19_AP";Tend="395";Tstart="1";shortTE="F";uid="e73cfccd-52a0-4d61-b810-6a12d866e3bf"
CM034323.1	RepeatMasker	DNA/hAT	32756468	32756569	499	-	.	ID="RND-4_FAMILY-18";Tend="1173";Tstart="1072";shortTE="F";uid="79f8fbc4-0675-4152-8d75-c89ae5e100cc"
CM034323.1	RepeatMasker	DNA/MULE-MuDR	5121242	5121459	596	-	.	ID="RND-6_FAMILY-25315";Tend="1277";Tstart="1043";shortTE="F";uid="85312292-1756-49ed-87cd-64ee4c02cb5d"
CM034323.1	RepeatMasker	DNA/hAT-hAT19	9669489	9670079	3540	-	.	ID="DNA8-45_AP";Tend="581";Tstart="1";shortTE="F";uid="478c0f65-fb8a-4bab-86c8-470f15b8d1fa"
CM034323.1	RepeatMasker	DNA	26429914	26430200	797	-	.	ID="DNA4-3_AP";Tend="490";Tstart="226";shortTE="F";uid="c62d8844-bca5-4a1d-a40a-2a40b528e72a"
CM034323.1	RepeatMasker	DNA/Ginger-1	21503906	21504050	763	-	.	ID="RND-6_FAMILY-58578";Tend="1100";Tstart="950";shortTE="F";uid="f2acdd1e-0542-4b2c-9c96-c3cd82ce59b6"
CM034323.1	RepeatMasker	DNA/hAT-hAT19	5780470	5781770	7053	-	.	ID="RND-6_FAMILY-17061";Tend="1917";Tstart="645";shortTE="F";uid="a4c3e005-295b-4644-acab-e45e34d6a67e"
CM034323.1	RepeatMasker	LINE/I	16618548	16618861	548	-	.	ID="RND-6_FAMILY-5074";Tend="5889";Tstart="5601";shortTE="F";uid="9ba4d72d-688d-4a68-ac69-643134fda9f6"
CM034323.1	RepeatMasker	RC/Helitron	2573237	2573473	659	-	.	ID="RND-5_FAMILY-190";Tend="1442";Tstart="1094";shortTE="F";uid="4388dd37-eaf4-47c9-8cb0-eb61a06cf3ff"
CM034323.1	RepeatMasker	DNA/TcMar-m44?	31903411	31903698	500	-	.	ID="RND-6_FAMILY-10880";Tend="2229";Tstart="1939";shortTE="F";uid="8669bb54-fdfb-42f4-8553-9cf50247f0e4"
CM034323.1	RepeatMasker	DNA/hAT-hAT19	31537595	31538158	3786	-	.	ID="DNA8-71_AP";Tend="551";Tstart="1";shortTE="F";uid="f6bae5d3-5cee-4c94-82a9-ada6871d0aa4"
CM034323.1	RepeatMasker	DNA	31133591	31133999	1041	-	.	ID="DNA4-3_AP";Tend="550";Tstart="110";shortTE="F";uid="d8f047ab-7a77-438d-821c-36d4e186ce61"
CM034323.1	RepeatMasker	DNA	9422113	9422737	3878	-	.	ID="RND-5_FAMILY-2251";Tend="1761";Tstart="1124";shortTE="F";uid="dfddf9eb-a121-41de-a5e7-db110f0bf3e4"
CM034323.1	RepeatMasker	DNA	4947273	4947419	631	-	.	ID="DNA4-1_AP";Tend="149";Tstart="5";shortTE="F";uid="938d0f8a-6387-4866-b200-85626b7f3f4d"
CM034323.1	RepeatMasker	DNA/hAT	30253987	30254299	671	-	.	ID="RND-6_FAMILY-14132";TEgroup="ctg_8%7CRND-6_FAMILY-14132%7C1";Tend="1210";Tstart="1044";shortTE="F";uid="b459ab64-eb42-4ca7-94c2-1414cf200abf"
CM034323.1	RepeatMasker	DNA	5803293	5803948	880	-	.	ID="dna4-2_ap";Tend="608";Tstart="1";shortTE="F";uid="f422f12a-4ba3-49df-911c-0310f5a310a2"
CM034323.1	RepeatMasker	DNA/hAT-Charlie	12451968	12452069	420	-	.	ID="RND-6_FAMILY-2534";Tend="1490";Tstart="1388";shortTE="F";uid="9f7229ea-703a-4ebd-a86f-f82ee2f270e4"
CM034323.1	RepeatMasker	DNA/Kolobok-E	13555200	13555304	598	-	.	ID="RND-6_FAMILY-10076";Tend="1854";Tstart="1750";shortTE="F";uid="432e0f75-9468-46ce-8fec-df3e301173f5"
CM034323.1	RepeatMasker	Retroposon?	7667975	7668455	615	-	.	ID="RND-6_FAMILY-15339";Tend="1317";Tstart="412";shortTE="F";uid="647e8d6b-5bf2-4008-847e-4943443449f5"
CM034323.1	RepeatMasker	DNA/hAT	9672474	9676445	26360	-	.	ID="RND-6_FAMILY-735";Tend="4625";Tstart="573";shortTE="F";uid="988c2efc-9abf-499a-82ce-04776a912f9a"
CM034323.1	RepeatMasker	DNA	26629997	26630308	1229	-	.	ID="RND-1_FAMILY-56";Tend="9415";Tstart="9119";shortTE="F";uid="c2692075-9f7a-434f-863d-94d9929fc5b9"
CM034323.1	RepeatMasker	DNA/MULE-MuDR	1053662	1053925	971	-	.	ID="RND-4_FAMILY-125";Tend="1582";Tstart="1283";shortTE="F";uid="90c3e01a-9e2d-4d45-94cb-ef5050866dc2"
CM034323.1	RepeatMasker	DNA/Ginger-1	27726798	27727190	2633	-	.	ID="RND-6_FAMILY-1577";Tend="1426";Tstart="1022";shortTE="F";uid="cb9e5be1-a3c1-46bd-a812-65ba63ee1b81"
CM034323.1	RepeatMasker	Unknown	36574767	36574895	1039	-	.	ID="RND-5_FAMILY-4850";Tend="1233";Tstart="1106";shortTE="F";uid="a69dcb7b-9da6-4471-9ede-f82797f25681"
CM034323.1	RepeatMasker	DNA/Kolobok-E	29374236	29375316	7660	-	.	ID="RND-6_FAMILY-22267";Tend="2995";Tstart="1975";shortTE="F";uid="636af5fd-ada6-4e8b-973b-b9f132bcf9d3"
CM034323.1	RepeatMasker	DNA	13658702	13659120	2062	-	.	ID="TTAA4B_AP";Tend="430";Tstart="14";shortTE="F";uid="6eaf67a7-40b4-491e-8576-a9486ca0255c"
CM034323.1	RepeatMasker	DNA/Ginger-1	9961355	9962553	7516	-	.	ID="RND-5_FAMILY-4248";Tend="2315";Tstart="1135";shortTE="F";uid="88b0e1b5-9bbd-4a22-ac34-b13b0df6debc"
CM034323.1	RepeatMasker	DNA/hAT-Charlie	35745386	35745489	435	-	.	ID="DNA8-33_AP";Tend="85";Tstart="2";shortTE="F";uid="97cb4211-bec5-436b-ad31-9024fb836628"
CM034323.1	RepeatMasker	Unknown	13422249	13422393	481	-	.	ID="RND-6_FAMILY-731";Tend="1226";Tstart="1076";shortTE="F";uid="b05c57ab-550e-41bf-8ef1-1295d4b238fe"
CM034323.1	RepeatMasker	DNA	36298271	36298794	2586	-	.	ID="TTAA14_AP";Tend="552";Tstart="1";shortTE="F";uid="55e67b45-40b1-47ba-9eea-046bdd915526"
CM034323.1	RepeatMasker	RC/Helitron	25115136	25115299	596	-	.	ID="RND-1_FAMILY-24";Tend="1682";Tstart="1509";shortTE="F";uid="dcf42153-de90-46d3-8d09-758836bb9790"
CM034323.1	RepeatMasker	DNA/hAT-Tip100	35908514	35908656	880	-	.	ID="DNA8-6_AP";Tend="172";Tstart="2";shortTE="F";uid="a3e23f0e-63fd-4748-999d-0e559328bf3c"
CM034323.1	RepeatMasker	DNA	7739212	7739504	1749	-	.	ID="TTAA2C_AP";Tend="423";Tstart="132";shortTE="F";uid="d6d9d7fc-b553-4a7f-b199-a91a40374469"
CM034323.1	RepeatMasker	DNA/Ginger-1	109263	110850	6763	-	.	ID="RND-1_FAMILY-447";Tend="2066";Tstart="429";shortTE="F";uid="0261fcde-2b1e-42cb-ad26-e59f51f53f87"
CM034323.1	RepeatMasker	DNA/Kolobok-E	26619211	26619593	2966	-	.	ID="RND-6_FAMILY-21211";Tend="1814";Tstart="1429";shortTE="F";uid="42687a22-7000-4d29-896f-4174e47c21ed"
CM034323.1	RepeatMasker	Retroposon?	15723972	15724570	4400	-	.	ID="RND-6_FAMILY-10695";Tend="2095";Tstart="1501";shortTE="F";uid="02bcbb2c-f37e-46f2-9d5f-15e6f03e7c97"
CM034323.1	RepeatMasker	Unknown	29860889	29861248	1868	-	.	ID="RND-6_FAMILY-35374";Tend="1355";Tstart="984";shortTE="F";uid="865ab9ee-9dc6-42c4-af31-9f92dd2d3b9b"
CM034323.1	RepeatMasker	Unknown	2459931	2460036	727	-	.	ID="RND-6_FAMILY-9707";Tend="1056";Tstart="952";shortTE="F";uid="dd0ef134-551b-4211-af94-ee9921d8f152"
CM034323.1	RepeatMasker	Unknown	32020136	32020445	2231	-	.	ID="RND-1_FAMILY-17";Tend="1216";Tstart="922";shortTE="F";uid="90cf0bf8-7cf7-4026-898a-bdfb5d4a17c1"
CM034323.1	RepeatMasker	DNA/Ginger-1	12295238	12296749	12351	-	.	ID="RND-6_FAMILY-11761";Tend="2276";Tstart="770";shortTE="F";uid="22f15de4-6442-47a0-9189-003334c842fc"
CM034323.1	RepeatMasker	Unknown	23206316	23207246	7839	-	.	ID="RND-1_FAMILY-274";Tend="1751";Tstart="840";shortTE="F";uid="e498f1c4-18da-4b7b-b7b3-8a18e8c0b93c"
CM034323.1	RepeatMasker	LINE/RTE-BovB	6471492	6471874	588	-	.	ID="RND-6_FAMILY-19406";Tend="1584";Tstart="1169";shortTE="F";uid="4ba40281-d3ad-4174-89d9-8d61411ad94d"
CM034323.1	RepeatMasker	RC/Helitron	7404724	7404981	663	-	.	ID="RND-5_FAMILY-190";Tend="1486";Tstart="1090";shortTE="F";uid="2183afb1-c37a-49a1-9956-1cd059279d52"
CM034323.1	RepeatMasker	Retroposon?	30156352	30156814	1091	-	.	ID="RND-6_FAMILY-13777";Tend="7287";Tstart="6838";shortTE="F";uid="de6f7743-15a3-4c07-9aa8-6cc6c8fb9af8"
CM034323.1	RepeatMasker	DNA/hAT-hAT19	3814847	3815487	3453	-	.	ID="DNA8-64_AP";Tend="622";Tstart="1";shortTE="F";uid="4e78bbed-3bca-4951-8076-b757ce2a1fca"
CM034323.1	RepeatMasker	Retroposon?	10658661	10658838	434	-	.	ID="RND-6_FAMILY-13076";Tend="2421";Tstart="2259";shortTE="F";uid="6f463e1a-1e77-449d-bdf0-72584cf58002"
CM034323.1	RepeatMasker	Retroposon?	14061413	14061524	442	-	.	ID="RND-6_FAMILY-6702";Tend="1275";Tstart="1160";shortTE="F";uid="7ac742bb-43dd-4c22-9545-ba54f1781081"
CM034323.1	RepeatMasker	Unknown	24419123	24419693	1726	-	.	ID="RND-1_FAMILY-18";Tend="1240";Tstart="640";shortTE="F";uid="90764140-d6fc-49b4-982a-76758c313dad"
CM034323.1	RepeatMasker	DNA/MULE-MuDR	4456953	4457643	4154	-	.	ID="RND-6_FAMILY-127";TEgroup="ctg_8%7CRND-6_FAMILY-127%7C1";Tend="2006";Tstart="853";shortTE="F";uid="eb457afa-90ee-4070-95d9-dbf86dbb52c5"
CM034323.1	RepeatMasker	DNA	9389063	9389195	855	-	.	ID="RND-6_FAMILY-48655";Tend="1165";Tstart="1038";shortTE="F";uid="54219469-5cbf-4308-81d7-a1cb8eca5ee1"
CM034323.1	RepeatMasker	DNA/hAT-Tip100	83497	83689	639	-	.	ID="RND-5_FAMILY-1294";Tend="2990";Tstart="2788";shortTE="F";uid="6bc76637-509f-4b42-8a18-fa5fbdfd41cd"
CM034323.1	RepeatMasker	Retroposon?	32218908	32219258	732	-	.	ID="RND-6_FAMILY-21867";Tend="3759";Tstart="3399";shortTE="F";uid="81811de5-425a-4101-9319-0f583d5a8c33"
CM034323.1	RepeatMasker	DNA/Ginger-1	29466957	29467640	496	-	.	ID="RND-6_FAMILY-24084";Tend="1858";Tstart="1312";shortTE="F";uid="f7f0641e-6adb-41fe-8717-9b38822f361f"
CM034323.1	RepeatMasker	Retroposon?	14927517	14927642	552	-	.	ID="RND-1_FAMILY-146";Tend="1397";Tstart="1273";shortTE="F";uid="f4fa5a7d-80fe-4bb2-b53c-fc4e51baea4a"
CM034323.1	RepeatMasker	DNA/hAT	22053707	22058764	38885	-	.	ID="rnd-1_family-125";Tend="5732";Tstart="247";shortTE="F";uid="d28b079a-5cd4-4aac-911b-2e10cd49e980"
CM034323.1	RepeatMasker	DNA/hAT	6020986	6021307	583	-	.	ID="DNA8-1_AP";Tend="478";Tstart="140";shortTE="F";uid="d6facbfe-9425-4b26-bc64-f4b4128b874d"
CM034323.1	RepeatMasker	DNA	21449991	21450296	456	-	.	ID="DNA4-3_AP";Tend="632";Tstart="309";shortTE="F";uid="bd71455e-9f92-454b-80cb-63b3596ee44e"
CM034323.1	RepeatMasker	DNA/hAT-hAT19	25878508	25878684	697	-	.	ID="RND-6_FAMILY-9770";Tend="1116";Tstart="958";shortTE="F";uid="571ec525-a8c2-4649-9c4d-57f64df51fca"
CM034323.1	RepeatMasker	DNA/MULE-MuDR	17828057	17828232	471	-	.	ID="RND-6_FAMILY-16446";Tend="2253";Tstart="2084";shortTE="F";uid="f668c16e-c39e-4a22-8b73-9fbf9543d684"
CM034323.1	RepeatMasker	DNA	6357516	6357934	2487	-	.	ID="RND-6_FAMILY-38762";Tend="1258";Tstart="836";shortTE="F";uid="ea3eeaff-f6f0-4999-8419-96ba63e0e9f9"
CM034323.1	RepeatMasker	DNA/Kolobok-E	27997384	27997695	1544	-	.	ID="RND-5_FAMILY-3451";Tend="2162";Tstart="1863";shortTE="F";uid="2d636bb4-377a-488c-a00d-6f0ea8498704"
CM034323.1	RepeatMasker	Unknown	33461706	33461812	410	-	.	ID="RND-6_FAMILY-15126";Tend="1199";Tstart="1094";shortTE="F";uid="ae5b9f4b-8cb3-4479-9f43-6bf7e167116e"
CM034323.1	RepeatMasker	DNA	16447713	16448197	3414	-	.	ID="TTAA14_AP";Tend="457";Tstart="1";shortTE="F";uid="c3ff4e87-9223-41b7-bd00-69b4d8335a3e"
CM034323.1	RepeatMasker	DNA/hAT-hAT19	6008645	6008835	1231	-	.	ID="DNA8-84_AP";Tend="190";Tstart="3";shortTE="F";uid="0703f129-a71d-44cf-aec5-947781a03744"
CM034323.1	RepeatMasker	Unknown	2606537	2606950	670	-	.	ID="RND-6_FAMILY-11639";Tend="1537";Tstart="1067";shortTE="F";uid="8c218d65-a4af-4395-af2b-2b4798d7ddd4"
CM034323.1	RepeatMasker	DNA/Ginger-1	36430966	36431380	700	-	.	ID="rnd-6_family-9942";Tend="2188";Tstart="903";shortTE="F";uid="b64cfb35-5c2f-4054-a2c1-864e2c78f0bc"
CM034323.1	RepeatMasker	DNA/Ginger-1	2989504	2990975	10291	-	.	ID="rnd-5_family-4248";Tend="2315";Tstart="876";shortTE="F";uid="72f192a9-7e34-48a0-8e84-c7c7906d1171"
CM034323.1	RepeatMasker	DNA	1097845	1098345	2625	-	.	ID="TTAA18_AP";Tend="560";Tstart="76";shortTE="F";uid="43f51f0d-d41a-480d-838d-aade6c03f9fd"
CM034323.1	RepeatMasker	DNA/TcMar-m44	15346255	15346702	1301	-	.	ID="RND-6_FAMILY-15440";Tend="1325";Tstart="838";shortTE="F";uid="c3cdadc9-7f39-475a-8a6b-91db496fa272"
CM034323.1	RepeatMasker	DNA/TcMar-Pogo	19692022	19692452	406	-	.	ID="RND-6_FAMILY-1626";Tend="535";Tstart="111";shortTE="F";uid="d609dccf-4a02-4a12-8533-35e62ae0e440"
CM034323.1	RepeatMasker	Retroposon?	17325809	17326102	710	-	.	ID="RND-6_FAMILY-13511";Tend="1172";Tstart="878";shortTE="F";uid="a2eb5db2-d882-4667-b3ab-c642fa82f55c"
CM034323.1	RepeatMasker	DNA	15786615	15787100	1630	-	.	ID="TTAA2C_AP";Tend="423";Tstart="1";shortTE="F";uid="3337a838-ea69-4ab3-8665-4264d44d2216"
CM034323.1	RepeatMasker	DNA	26939441	26940181	869	-	.	ID="DNA4-2_AP";Tend="767";Tstart="16";shortTE="F";uid="49f70b40-ada2-429f-bbf9-b077027b3ea6"
CM034323.1	RepeatMasker	RC/Helitron	30558676	30558859	537	-	.	ID="RND-6_FAMILY-5245";Tend="1461";Tstart="1292";shortTE="F";uid="b6fda635-6c93-427a-a424-3d0b7839a256"
CM034323.1	RepeatMasker	Retroposon?	13834961	13835120	663	-	.	ID="RND-6_FAMILY-48448";Tend="570";Tstart="414";shortTE="F";uid="f5038a46-2f41-4a6a-9ed5-1fbc4dff2e94"
CM034323.1	RepeatMasker	DNA	12370104	12370566	3213	-	.	ID="RND-6_FAMILY-38762";Tend="1259";Tstart="797";shortTE="F";uid="2abc27e4-db1b-4946-9d29-836278ed34af"
CM034323.1	RepeatMasker	LINE/I	18612577	18614852	12542	-	.	ID="RND-1_FAMILY-357";Tend="4503";Tstart="111";shortTE="F";uid="23727ae3-13cf-4432-9ebc-d1c354eefb58"
CM034323.1	RepeatMasker	RC/Helitron	29373270	29373386	508	-	.	ID="RND-4_FAMILY-166";Tend="1414";Tstart="1293";shortTE="F";uid="624b7b52-021e-4168-b81f-f1500af02e95"
CM034323.1	RepeatMasker	DNA	6234155	6234389	561	-	.	ID="dna4-2_ap";Tend="314";Tstart="113";shortTE="F";uid="b97bb7df-3d4c-44f2-a232-b8c02221dd90"
CM034323.1	RepeatMasker	DNA/Ginger-1	16824220	16824423	893	-	.	ID="rnd-6_family-11006";Tend="949";Tstart="796";shortTE="F";uid="3b3c0264-d096-4b9b-978e-b23af3ec4579"
CM034323.1	RepeatMasker	DNA/Ginger	15895433	15895568	871	-	.	ID="RND-5_FAMILY-7453";Tend="1726";Tstart="1586";shortTE="F";uid="3972a3b3-22a9-407a-bf13-76075124d62e"
CM034323.1	RepeatMasker	Unknown	8330670	8331180	3377	-	.	ID="RND-5_FAMILY-1122";Tend="1431";Tstart="936";shortTE="F";uid="d8649d39-411e-4465-9959-58364e385d4a"
CM034323.1	RepeatMasker	DNA/hAT-Ac	5703608	5703710	813	-	.	ID="DNA8-111_AP";Tend="101";Tstart="1";shortTE="F";uid="5ef310ab-b982-4ce1-a75a-25fc9b07704d"
CM034323.1	RepeatMasker	DNA/hAT-Tip100	4579534	4579693	1111	-	.	ID="DNA8-102_AP";Tend="155";Tstart="1";shortTE="F";uid="3a2cdb95-8f9c-4865-a491-ca93221ba52c"
CM034323.1	RepeatMasker	DNA/Kolobok-E	31904626	31905780	5621	-	.	ID="RND-6_FAMILY-12456";Tend="3410";Tstart="2212";shortTE="F";uid="b44c0127-8b0d-4f87-9184-34eb3c371652"
CM034323.1	RepeatMasker	DNA	17330376	17330949	4657	-	.	ID="TTAA13_AP";Tend="574";Tstart="1";shortTE="F";uid="a4d71c15-16d0-4e19-91e1-c5fbe06ceb14"
CM034323.1	RepeatMasker	DNA/Ginger-1	29493169	29494644	11523	-	.	ID="RND-6_FAMILY-13191";Tend="2331";Tstart="839";shortTE="F";uid="16dd33ce-5e7a-4ae5-a84c-fb59d98be19d"
CM034323.1	RepeatMasker	DNA	24481282	24481636	726	-	.	ID="DNA8-29_AP";TEgroup="ctg_8%7CDNA8-29_AP%7C4";Tend="771";Tstart="1";shortTE="F";uid="42b0a8ae-acd0-4706-8c29-4f3f8fdd3159"
CM034323.1	RepeatMasker	LTR/Gypsy	25931653	25931831	927	-	.	ID="RND-5_FAMILY-2207";Tend="1055";Tstart="884";shortTE="F";uid="71615dc1-0b48-4169-8282-dc5ffe720c94"
CM034323.1	RepeatMasker	DNA/hAT?	21432651	21432812	781	-	.	ID="RND-6_FAMILY-889";Tend="1419";Tstart="1265";shortTE="F";uid="5f63d106-9a65-4afc-84b6-666a72f17445"
CM034323.1	RepeatMasker	DNA/Ginger-1	34168921	34169151	469	-	.	ID="RND-6_FAMILY-11761";Tend="2345";Tstart="2112";shortTE="F";uid="7db26bd2-991d-4525-817d-ee6155edb54f"
CM034323.1	RepeatMasker	DNA/TcMar-Pogo	18747892	18748056	1349	-	.	ID="RND-5_FAMILY-3818";Tend="1140";Tstart="976";shortTE="F";uid="c30962b1-7380-4a73-8c6f-d89519be82b7"
CM034323.1	RepeatMasker	DNA/Kolobok-E	12707040	12708162	5994	-	.	ID="rnd-6_family-1722";Tend="2564";Tstart="496";shortTE="F";uid="178a4039-2880-437a-aa60-9f7724ffa328"
CM034323.1	RepeatMasker	Unknown	18005204	18005500	692	-	.	ID="RND-6_FAMILY-409";Tend="1193";Tstart="951";shortTE="F";uid="2ee93c77-823d-49b3-8238-1ba6ed803d1b"
CM034323.1	RepeatMasker	Retroposon?	12813906	12815030	5266	-	.	ID="RND-6_FAMILY-10695";Tend="1797";Tstart="651";shortTE="F";uid="d5d04a7c-9903-411c-8b93-485a52565dc9"
CM034323.1	RepeatMasker	Retroposon?	8634008	8634167	831	-	.	ID="RND-5_FAMILY-8570";Tend="685";Tstart="516";shortTE="F";uid="4569ec38-6023-436a-a0c2-eebb22cb8e44"
CM034323.1	RepeatMasker	Retroposon?	32006896	32008324	8947	-	.	ID="RND-6_FAMILY-10695";Tend="2096";Tstart="649";shortTE="F";uid="44fe7155-2700-4e79-8cc8-5a187e585d52"
CM034323.1	RepeatMasker	DNA/Ginger-1	23254500	23254700	1005	-	.	ID="RND-6_FAMILY-3774";Tend="2242";Tstart="2041";shortTE="F";uid="80efadf5-3b2d-4973-8975-7b845a2bb8a6"
CM034323.1	RepeatMasker	Retroposon?	28807815	28808150	566	-	.	ID="RND-6_FAMILY-2210";Tend="3270";Tstart="2887";shortTE="F";uid="daacc5dd-ab56-49a0-8157-1fa18836f1ce"
CM034323.1	RepeatMasker	DNA/Ginger-1	25171957	25173430	10828	-	.	ID="rnd-5_family-4248";Tend="2315";Tstart="877";shortTE="F";uid="19b51163-9123-4a06-a348-45ad84e2161d"
CM034323.1	RepeatMasker	LINE/I-Jockey	16681800	16681986	424	-	.	ID="RND-6_FAMILY-13667";Tend="1610";Tstart="1416";shortTE="F";uid="625546b7-49e0-4fa9-815f-d1045a085c34"
CM034323.1	RepeatMasker	DNA/Ginger-1	21040404	21040796	3005	-	.	ID="RND-4_FAMILY-586";Tend="1946";Tstart="1550";shortTE="F";uid="90a16183-567f-460c-a566-043d581fce31"
CM034323.1	RepeatMasker	DNA/hAT-Ac	19085875	19086338	1790	-	.	ID="dna8-11_ap";Tend="667";Tstart="53";shortTE="F";uid="6c5f6c3f-ea9c-4018-868c-0a585f65022a"
CM034323.1	RepeatMasker	DNA/Maverick	18278554	18278679	612	-	.	ID="RND-5_FAMILY-45";Tend="5713";Tstart="5586";shortTE="F";uid="dc6ed566-0134-42fc-9674-921157e77586"
CM034323.1	RepeatMasker	DNA	20603210	20603974	2878	-	.	ID="RND-6_FAMILY-2542";TEgroup="ctg_8%7CRND-6_FAMILY-2542%7C1";Tend="1393";Tstart="697";shortTE="F";uid="ec61a653-94dc-4f9c-8fec-5ca4fc0eb662"
CM034323.1	RepeatMasker	Retroposon?	25695258	25695477	500	-	.	ID="RND-6_FAMILY-17962";Tend="1978";Tstart="1761";shortTE="F";uid="667720c2-bf67-4c40-86b4-a6ca9687b223"
CM034323.1	RepeatMasker	DNA/Ginger-1	5511139	5512632	11603	-	.	ID="RND-6_FAMILY-439";Tend="2263";Tstart="780";shortTE="F";uid="cbf37e5e-c7c8-4239-8ce6-3a8fdefb3015"
CM034323.1	RepeatMasker	Unknown	15338773	15339015	1342	-	.	ID="RND-5_FAMILY-5925";Tend="1250";Tstart="985";shortTE="F";uid="76822ec9-51ac-4207-ab37-ab7b90ad8c17"
CM034323.1	RepeatMasker	DNA/hAT	28353140	28353320	450	-	.	ID="RND-6_FAMILY-6755";Tend="870";Tstart="683";shortTE="F";uid="57b91db3-af52-48f1-8bd1-b8e952ce1bd2"
CM034323.1	RepeatMasker	DNA/hAT-hAT19	21488558	21488695	437	-	.	ID="RND-6_FAMILY-5560";Tend="1692";Tstart="1560";shortTE="F";uid="9c0ecedf-0a61-4753-9b62-ee199d150ac4"
CM034323.1	RepeatMasker	DNA/hAT	20294585	20295105	3668	-	.	ID="RND-1_FAMILY-45";Tend="1430";Tstart="863";shortTE="F";uid="62908dd4-eb7b-4ecd-94fb-27c3c9282384"
CM034323.1	RepeatMasker	Unknown	25992041	25992456	974	-	.	ID="RND-4_FAMILY-266";Tend="1631";Tstart="1189";shortTE="F";uid="56f63863-3110-4d7d-b051-2783b6eba0e5"
CM034323.1	RepeatMasker	DNA/TcMar-Pogo	7314663	7314850	519	-	.	ID="RND-5_FAMILY-5563";Tend="801";Tstart="650";shortTE="F";uid="32742567-75a1-4de6-b050-f345d6cd6797"
CM034323.1	RepeatMasker	DNA/P	26870425	26870540	516	-	.	ID="P-4_AP";Tend="142";Tstart="37";shortTE="F";uid="ac7681f6-5db0-409f-b856-179b0a5930ae"
CM034323.1	RepeatMasker	Unknown	11828587	11828908	1798	-	.	ID="RND-1_FAMILY-17";Tend="1283";Tstart="920";shortTE="F";uid="38328631-d875-4bca-8dd1-d59525955860"
CM034323.1	RepeatMasker	DNA	23635179	23635326	992	-	.	ID="ttaa2c_ap";Tend="287";Tstart="141";shortTE="F";uid="cd4487c4-0e1e-4a1d-9f61-76ac589baa75"
CM034323.1	RepeatMasker	LTR/Gypsy	4257083	4258762	1535	-	.	ID="RND-6_FAMILY-13605";Tend="3548";Tstart="1850";shortTE="F";uid="9f2d3d50-4fd9-45a1-9317-e514c26ff03c"
CM034323.1	RepeatMasker	DNA	11288626	11289141	4080	-	.	ID="TTAA19_AP";Tend="528";Tstart="1";shortTE="F";uid="c49259ef-be35-42a4-ba35-64da8b5b33db"
CM034323.1	RepeatMasker	Unknown	18112437	18112767	2264	-	.	ID="RND-6_FAMILY-2911";Tend="1214";Tstart="885";shortTE="F";uid="90b8ba96-8297-4b6c-ae70-da12340455a9"
CM034323.1	RepeatMasker	Retroposon?	33425430	33426866	9087	-	.	ID="RND-6_FAMILY-10695";Tend="2102";Tstart="651";shortTE="F";uid="329d126e-5cab-4fe2-8f09-10f4b4aea963"
CM034323.1	RepeatMasker	DNA	12610360	12610815	465	-	.	ID="DNA4-2_AP";Tend="458";Tstart="1";shortTE="F";uid="6a559efc-f364-4029-ad97-35fb3256261e"
CM034323.1	RepeatMasker	Unknown	6062187	6062372	1447	-	.	ID="RND-6_FAMILY-597";Tend="1176";Tstart="984";shortTE="F";uid="fa3df6a2-4127-475f-94e6-9074d470c7e1"
CM034323.1	RepeatMasker	DNA/hAT	27704633	27704819	637	-	.	ID="RND-1_FAMILY-61";Tend="9454";Tstart="9285";shortTE="F";uid="7c41d740-507d-443c-bd6a-2b7a64fec6ee"
CM034323.1	RepeatMasker	Unknown	6006449	6006985	3434	-	.	ID="RND-1_FAMILY-60";Tend="1842";Tstart="918";shortTE="F";uid="bee8059b-d7b9-4168-8b69-ddbe1c508909"
CM034323.1	RepeatMasker	DNA/Ginger-1	15218378	15219666	9539	-	.	ID="RND-6_FAMILY-3774";Tend="2229";Tstart="872";shortTE="F";uid="2fe921c2-0140-46fa-9bbe-0379fcb50a65"
CM034323.1	RepeatMasker	DNA/Kolobok-E	35036261	35036660	2682	-	.	ID="RND-6_FAMILY-9224";Tend="814";Tstart="80";shortTE="F";uid="c96e9afa-dd01-4b05-ba96-4e9d5e1ae783"
CM034323.1	RepeatMasker	DNA	11683060	11683420	1218	-	.	ID="dna4-1_ap";Tend="725";Tstart="322";shortTE="F";uid="773177a6-f6df-4255-8806-1fb63ab76b67"
CM034323.1	RepeatMasker	DNA	18939434	18940034	3641	-	.	ID="TTAA12_AP";Tend="590";Tstart="1";shortTE="F";uid="83aacb07-f8fd-4982-924d-a9384e7a8c06"
CM034323.1	RepeatMasker	DNA	15331894	15332226	845	-	.	ID="TTAA2D_AP";Tend="431";Tstart="78";shortTE="F";uid="26595bfd-8bf5-46ec-ac24-06b5f62e3652"
CM034323.1	RepeatMasker	Unknown	5475851	5476041	835	-	.	ID="RND-5_FAMILY-3125";Tend="1635";Tstart="1447";shortTE="F";uid="1f46486c-684f-4078-aaef-52f006b48fad"
CM034323.1	RepeatMasker	DNA/Ginger-1	6250041	6250401	1002	-	.	ID="RND-6_FAMILY-9942";Tend="1053";Tstart="646";shortTE="F";uid="9ce0cc7b-5db2-470e-bf7e-6af4cb595c55"
CM034323.1	RepeatMasker	DNA	1127008	1127473	435	-	.	ID="DNA4-3_AP";Tend="498";Tstart="5";shortTE="F";uid="d1390f44-5742-44d7-bf2e-28bacde16e56"
CM034323.1	RepeatMasker	DNA/Kolobok-E	31832403	31833490	6675	-	.	ID="RND-6_FAMILY-21211";Tend="1814";Tstart="791";shortTE="F";uid="70df133b-71bc-46e5-aaaf-422c7e5216ef"
CM034323.1	RepeatMasker	DNA/hAT-Charlie	378385	378493	480	-	.	ID="rnd-6_family-2534";Tend="1479";Tstart="1388";shortTE="F";uid="bf939563-4800-4be2-9c63-dc693112d489"
CM034323.1	RepeatMasker	Unknown	28859494	28859684	670	-	.	ID="RND-1_FAMILY-84";Tend="975";Tstart="810";shortTE="F";uid="05256b93-b98d-4aae-8b96-92d8fcb7e09a"
CM034323.1	RepeatMasker	DNA/hAT-Tip100	14225651	14225767	509	-	.	ID="RND-6_FAMILY-6831";Tend="2798";Tstart="2697";shortTE="F";uid="8033d3da-4171-4252-907a-6fa16fe00968"
CM034323.1	RepeatMasker	DNA	10876837	10877210	989	-	.	ID="DNA4-3_AP";Tend="370";Tstart="5";shortTE="F";uid="ba684763-a286-4ce2-b977-9df8cd0880cd"
CM034323.1	RepeatMasker	DNA	18884428	18884705	1502	-	.	ID="ttaa3b_ap";Tend="416";Tstart="144";shortTE="F";uid="33d43d96-cdd8-4666-a24d-be49e2a86408"
CM034323.1	RepeatMasker	DNA/Ginger-1	28693674	28693964	1679	-	.	ID="RND-6_FAMILY-1577";Tend="1252";Tstart="918";shortTE="F";uid="47251ce7-8311-482f-9df3-cc378d1786b1"
CM034323.1	RepeatMasker	LINE/RTE-BovB	6050317	6051642	1843	-	.	ID="RND-6_FAMILY-4096";TEgroup="ctg_8%7CRND-6_FAMILY-4096%7C1";Tend="1613";Tstart="24";shortTE="F";uid="bea3d14e-bc73-4dd0-8a35-2e976e306d13"
CM034323.1	RepeatMasker	LINE/I	5279531	5279824	2294	-	.	ID="RND-5_FAMILY-1618";Tend="1868";Tstart="1578";shortTE="F";uid="19c2739e-3289-4e25-82ca-6a27e487b5fc"
CM034323.1	RepeatMasker	Unknown	27258955	27259609	2920	-	.	ID="RND-1_FAMILY-155";Tend="1593";Tstart="867";shortTE="F";uid="d15d6fff-0205-41f8-a8c6-33030c97605b"
CM034323.1	RepeatMasker	LINE/I	27039813	27040324	1537	-	.	ID="RND-5_FAMILY-834";Tend="1348";Tstart="830";shortTE="F";uid="5cce7b64-db3d-4846-bc28-9dfd6e254be2"
CM034323.1	RepeatMasker	Retroposon?	21500446	21500576	472	-	.	ID="RND-5_FAMILY-9558";Tend="6037";Tstart="5920";shortTE="F";uid="0ddbfd02-7ebe-4f47-a75d-2da28f38009b"
CM034323.1	RepeatMasker	DNA/Ginger-1	15040828	15041103	408	-	.	ID="RND-6_FAMILY-447";Tend="2048";Tstart="1781";shortTE="F";uid="b5a864a9-47a0-4bde-94b2-2e19682e7177"
CM034323.1	RepeatMasker	DNA/Ginger-1	6797116	6798603	11934	-	.	ID="RND-6_FAMILY-13191";Tend="2329";Tstart="841";shortTE="F";uid="c96eef04-4b93-4482-a7b5-0c314eddea87"
CM034323.1	RepeatMasker	DNA	29877593	29877773	623	-	.	ID="TTAA16_AP";Tend="370";Tstart="174";shortTE="F";uid="93d9736e-ae9a-48b8-a093-60178968c651"
CM034323.1	RepeatMasker	DNA	9970912	9971162	470	-	.	ID="RND-6_FAMILY-1011";Tend="2550";Tstart="2274";shortTE="F";uid="2db8a4d7-3132-4e4f-a69c-2788047959ed"
CM034323.1	RepeatMasker	DNA/Ginger-1	6501167	6501338	1070	-	.	ID="RND-5_FAMILY-6062";Tend="820";Tstart="657";shortTE="F";uid="de1e6eff-4a8c-4f12-aa56-b44c182ff433"
CM034323.1	RepeatMasker	Retroposon?	12561767	12562026	528	-	.	ID="RND-6_FAMILY-20820";Tend="1136";Tstart="855";shortTE="F";uid="c37eacb4-1b7d-4b53-a3cc-4a7fb988dec6"
CM034323.1	RepeatMasker	Unknown	11153809	11154038	605	-	.	ID="RND-6_FAMILY-409";Tend="1182";Tstart="940";shortTE="F";uid="5d2df8de-5970-49d1-b456-a866c6b68aee"
CM034323.1	RepeatMasker	LINE/L2	24879675	24879936	569	-	.	ID="RND-6_FAMILY-7352";Tend="2963";Tstart="2732";shortTE="F";uid="df4e8e7f-de93-4198-a425-bc6968dbe1f9"
CM034323.1	RepeatMasker	Unknown	20568056	20568803	3324	-	.	ID="RND-6_FAMILY-3807";Tend="2468";Tstart="1730";shortTE="F";uid="d55bc9db-fc43-4c49-8c2b-a70f0b41bfd6"
CM034323.1	RepeatMasker	DNA/TcMar-m44?	15342364	15342502	430	-	.	ID="RND-6_FAMILY-10880";Tend="1889";Tstart="1763";shortTE="F";uid="450ce119-8714-4b3c-ae97-4389b257f91f"
CM034323.1	RepeatMasker	Unknown	4353334	4354057	1211	-	.	ID="RND-6_FAMILY-12397";Tend="1130";Tstart="463";shortTE="F";uid="70c558de-851b-493a-9728-9c84401223d8"
CM034323.1	RepeatMasker	RC/Helitron	5214516	5215547	8293	-	.	ID="RND-1_FAMILY-220";Tend="1890";Tstart="842";shortTE="F";uid="5bb23db2-18ac-4d79-b2fe-f342915210b2"
CM034323.1	RepeatMasker	DNA	32418930	32419300	483	-	.	ID="RND-6_FAMILY-374";Tend="4115";Tstart="3755";shortTE="F";uid="a1d7bb2f-5dc2-4445-8523-aed99f10533e"
CM034323.1	RepeatMasker	DNA	19813898	19814137	689	-	.	ID="DNA4-3_AP";Tend="383";Tstart="170";shortTE="F";uid="2abf3b15-e5cc-4448-96cc-47ca81b0bf7e"
CM034323.1	RepeatMasker	RC/Helitron	8957377	8957682	1688	-	.	ID="RND-5_FAMILY-190";Tend="1739";Tstart="1456";shortTE="F";uid="5f23264d-e6d3-4941-a43c-42f1c805f655"
CM034323.1	RepeatMasker	Unknown	2638205	2638497	1443	-	.	ID="RND-6_FAMILY-4745";Tend="1159";Tstart="857";shortTE="F";uid="fa3d7409-2f17-455e-be60-511e0b926abc"
CM034323.1	RepeatMasker	DNA/Ginger-1	14357905	14358033	421	-	.	ID="RND-6_FAMILY-58578";Tend="396";Tstart="272";shortTE="F";uid="b8ea9620-9091-469b-b8d5-aca1c8d9f848"
CM034323.1	RepeatMasker	DNA	36103963	36104160	1166	-	.	ID="TTAA3_AP";Tend="201";Tstart="1";shortTE="F";uid="03944bfe-d90e-4018-8b9b-5f34099c195f"
CM034323.1	RepeatMasker	Unknown	18664275	18666312	7630	-	.	ID="RND-6_FAMILY-5769";TEgroup="ctg_8%7CRND-6_FAMILY-5769%7C2";Tend="1720";Tstart="17";shortTE="F";uid="ac03b8fa-283b-4f31-ba6d-aa96ed4133b3"
CM034323.1	RepeatMasker	DNA/Kolobok-E	19414994	19415287	1357	-	.	ID="RND-5_FAMILY-3451";Tend="2137";Tstart="1837";shortTE="F";uid="14699f71-0386-436d-9995-ba6bf4e08b51"
CM034323.1	RepeatMasker	DNA/Ginger-1	5734353	5734784	2017	-	.	ID="RND-5_FAMILY-6062";Tend="2119";Tstart="1636";shortTE="F";uid="9a91e437-e156-439a-83bf-f730a384d31f"
CM034323.1	RepeatMasker	Unknown	17988663	17988934	1809	-	.	ID="RND-1_FAMILY-17";Tend="1210";Tstart="931";shortTE="F";uid="76a92136-65e0-4383-8b70-c9f44f0c9ed9"
CM034323.1	RepeatMasker	DNA/hAT-hAT19	36630646	36630799	587	-	.	ID="RND-1_FAMILY-202";Tend="2800";Tstart="2649";shortTE="F";uid="9089f3d6-a158-4d91-a36c-9b106e363546"
CM034323.1	RepeatMasker	DNA/hAT-Tip100	12420806	12421507	5741	-	.	ID="RND-1_FAMILY-230";Tend="1609";Tstart="921";shortTE="F";uid="1aaee0fc-a0d9-43df-92d1-3b0a66bae22e"
CM034323.1	RepeatMasker	DNA/TcMar-Tc1	20192533	20193005	581	-	.	ID="MARINER-N12B_RPR";TEgroup="ctg_8%7CMARINER-N12B_RPR%7C1";Tend="970";Tstart="281";shortTE="F";uid="e0c8685d-7cd3-4911-a751-ee6a93fb1632"
CM034323.1	RepeatMasker	DNA	19509129	19509612	2351	-	.	ID="DNA4-2_AP";Tend="671";Tstart="199";shortTE="F";uid="32f67672-a53f-422f-89f6-5f7ac4197ea5"
CM034323.1	RepeatMasker	DNA	4560905	4561052	400	-	.	ID="DNA8-60_AP";Tend="239";Tstart="87";shortTE="F";uid="9c756843-0691-4d50-9bc5-774e18c517b4"
CM034323.1	RepeatMasker	DNA/Kolobok-E	36399404	36399662	874	-	.	ID="RND-5_FAMILY-3451";Tend="2217";Tstart="1957";shortTE="F";uid="fecac15f-3ab4-4840-ae3f-30afd57ee586"
CM034323.1	RepeatMasker	DNA	12400204	12400336	562	-	.	ID="RND-6_FAMILY-1515";Tend="483";Tstart="346";shortTE="F";uid="9c5c5dff-19e5-4cd8-98bb-124eca8feea5"
CM034323.1	RepeatMasker	Retroposon?	16945818	16946692	5027	-	.	ID="RND-1_FAMILY-32";Tend="2514";Tstart="1594";shortTE="F";uid="b5e5c958-ef01-4cee-a80f-b418c2e3fafb"
CM034323.1	RepeatMasker	DNA/hAT-Tip100	11973197	11973754	2584	-	.	ID="DNA8-87_AP";Tend="822";Tstart="308";shortTE="F";uid="04534ae9-f6dc-4a65-b426-b069d8f2b835"
CM034323.1	RepeatMasker	Unknown	8370941	8371238	2298	-	.	ID="RND-2_FAMILY-76";Tend="1298";Tstart="973";shortTE="F";uid="ec153371-5a11-4d27-a628-0e164123c978"
CM034323.1	RepeatMasker	DNA/Kolobok-E	18985610	18986006	1402	-	.	ID="RND-6_FAMILY-13779";Tend="4701";Tstart="4309";shortTE="F";uid="c1591f74-d007-45bd-b0bf-5797eeb5c072"
CM034323.1	RepeatMasker	DNA/hAT?	29669690	29669959	1408	-	.	ID="RND-6_FAMILY-19891";Tend="1344";Tstart="1066";shortTE="F";uid="ecce19b7-cc03-4b13-ad77-8167cb78bf53"
CM034323.1	RepeatMasker	Retroposon?	7804624	7804762	718	-	.	ID="RND-6_FAMILY-9545";Tend="700";Tstart="559";shortTE="F";uid="a238258f-5e92-40ec-bb8c-42b16abb8a7f"
CM034323.1	RepeatMasker	Retroposon?	9355622	9355865	1397	-	.	ID="RND-6_FAMILY-10695";Tend="1508";Tstart="1243";shortTE="F";uid="c39c6c0b-5761-434a-9bd3-e9546715f874"
CM034323.1	RepeatMasker	Retroposon?	8759929	8760158	616	-	.	ID="RND-6_FAMILY-4498";Tend="1053";Tstart="835";shortTE="F";uid="2807e543-a623-41db-9e5d-aa3ea0ac0fc3"
CM034323.1	RepeatMasker	DNA	22679092	22679392	415	-	.	ID="DNA4-3_AP";Tend="383";Tstart="64";shortTE="F";uid="13c60dcf-117a-4a10-a78d-e11f7d91ecea"
CM034323.1	RepeatMasker	DNA	36507594	36507727	964	-	.	ID="dna4-2_ap";Tend="631";Tstart="499";shortTE="F";uid="ead37339-b1b8-4086-9175-8eaa565f449f"
CM034323.1	RepeatMasker	Unknown	6622834	6622982	992	-	.	ID="RND-5_FAMILY-18262";Tend="1340";Tstart="1174";shortTE="F";uid="e86465ed-4413-4b10-88ca-f246dedc980a"
CM034323.1	RepeatMasker	DNA/Kolobok-T2	28896344	28896695	2357	-	.	ID="RND-1_FAMILY-169";Tend="1381";Tstart="1021";shortTE="F";uid="565cc8bd-07a7-4352-9121-365b717497dc"
CM034323.1	RepeatMasker	DNA/Ginger-1	13222318	13223533	7855	-	.	ID="RND-5_FAMILY-6062";Tend="2100";Tstart="867";shortTE="F";uid="80bcc95f-640c-4530-94b9-af9601b558ab"
CM034323.1	RepeatMasker	LTR/Gypsy	30281155	30283883	21877	-	.	ID="RND-6_FAMILY-829";Tend="2659";Tstart="1";shortTE="F";uid="27a2995f-176d-4675-a506-5385da1b6752"
CM034323.1	RepeatMasker	Unknown	26447272	26447846	1303	-	.	ID="RND-1_FAMILY-157";TEgroup="ctg_8%7CRND-1_FAMILY-157%7C2";Tend="1276";Tstart="973";shortTE="F";uid="5f7369a7-9e0a-4ebb-ad18-f2b34571d100"
CM034323.1	RepeatMasker	Retroposon?	26084015	26085295	6234	-	.	ID="RND-6_FAMILY-10695";Tend="1953";Tstart="74";shortTE="F";uid="2fef9af5-a61d-4670-b60d-d7002929ef02"
CM034323.1	RepeatMasker	Unknown	28454584	28454776	1103	-	.	ID="RND-5_FAMILY-18262";Tend="1337";Tstart="1138";shortTE="F";uid="11a3026e-1800-48cc-a05f-0e3d59d00370"
CM034323.1	RepeatMasker	DNA/hAT-Tip100	11644230	11644660	1478	-	.	ID="DNA8-100B_AP";Tend="460";Tstart="40";shortTE="F";uid="21753930-2c2a-432b-88ee-0998162eeb74"
CM034323.1	RepeatMasker	DNA/Ginger-1	6328155	6328344	484	-	.	ID="GINGER1-1_AP";Tend="5172";Tstart="4997";shortTE="F";uid="4a8abdc6-9f40-414d-9589-86b8320f0d65"
CM034323.1	RepeatMasker	DNA/hAT-hAT19	23866819	23867460	3381	-	.	ID="DNA8-96_AP";Tend="660";Tstart="3";shortTE="F";uid="41a3af63-2427-4a08-9229-203779554d28"
CM034323.1	RepeatMasker	Unknown	31798564	31798800	702	-	.	ID="RND-5_FAMILY-3125";Tend="1608";Tstart="1437";shortTE="F";uid="16bf54ae-0baf-4d77-bfe9-45fa3348a0cc"
CM034323.1	RepeatMasker	DNA/hAT-hAT19	26326462	26326590	429	-	.	ID="DNA8-88_AP";Tend="613";Tstart="480";shortTE="F";uid="74ebc20e-4e5c-4321-834d-e9042e21bf33"
CM034323.1	RepeatMasker	DNA	8402147	8402396	871	-	.	ID="RND-6_FAMILY-7036";Tend="6166";Tstart="5889";shortTE="F";uid="050761d3-a799-410d-b3da-a3c2ba711dab"
CM034323.1	RepeatMasker	LTR/Gypsy	150045	150498	689	-	.	ID="RND-1_FAMILY-280";Tend="952";Tstart="505";shortTE="F";uid="ddd65e9d-eb1f-4e82-b9f5-d0f3b4f389af"
CM034323.1	RepeatMasker	DNA	9121076	9121796	4796	-	.	ID="RND-5_FAMILY-15495";Tend="2490";Tstart="1769";shortTE="F";uid="fc1a8389-5726-466a-9fb7-2e06722fc8e2"
CM034323.1	RepeatMasker	DNA	10837830	10838294	1092	-	.	ID="DNA4-2_AP";Tend="472";Tstart="1";shortTE="F";uid="bb172fe4-7e10-4320-ab3a-be61517a07ee"
CM034323.1	RepeatMasker	DNA/Kolobok-E	12732237	12732508	934	-	.	ID="RND-1_FAMILY-388";Tend="3046";Tstart="2789";shortTE="F";uid="bc8dab8d-f5c5-4bce-bdcc-f680a481354d"
CM034323.1	RepeatMasker	DNA/TcMar-Tc1	9088075	9088632	1054	-	.	ID="MARINER-11_AEC";Tend="1417";Tstart="860";shortTE="F";uid="63d84cd9-24f3-4a5b-bca0-d0c0549d98cd"
CM034323.1	RepeatMasker	DNA/hAT-Tip100	10685508	10686003	2946	-	.	ID="RND-6_FAMILY-1406";Tend="1306";Tstart="757";shortTE="F";uid="76bb6280-ae7a-41e5-8cc5-94b48542ce37"
CM034323.1	RepeatMasker	DNA	15714921	15715106	1026	-	.	ID="DNAX-10_AP";Tend="213";Tstart="43";shortTE="F";uid="1f92a12c-df9e-4377-91db-55282ea277a3"
CM034323.1	RepeatMasker	DNA	12721593	12721917	736	-	.	ID="TTAA2_AP";Tend="427";Tstart="2";shortTE="F";uid="a0b42e04-0678-431a-8ced-7a5e913b9b56"
CM034323.1	RepeatMasker	Retroposon?	14170242	14178484	67979	-	.	ID="RND-6_FAMILY-13777";Tend="8907";Tstart="16";shortTE="F";uid="01a31981-f3b6-4a88-be67-7f36f485e3de"
CM034323.1	RepeatMasker	Retroposon?	6288737	6289010	1941	-	.	ID="RND-6_FAMILY-11288";Tend="1523";Tstart="1214";shortTE="F";uid="72aaf97e-ef64-44cd-a468-86b980d35785"
CM034323.1	RepeatMasker	DNA/MULE-MuDR	30752024	30752126	445	-	.	ID="RND-6_FAMILY-10822";Tend="1661";Tstart="1559";shortTE="F";uid="c346ba5d-c2c0-453d-bbd1-019c93a2c386"
CM034323.1	RepeatMasker	LINE/I-Jockey	32942663	32943532	1049	-	.	ID="RND-4_FAMILY-2067";Tend="1655";Tstart="770";shortTE="F";uid="630a3929-262a-4719-ad1c-44f17753600e"
CM034323.1	RepeatMasker	DNA/hAT?	3994064	3994327	864	-	.	ID="RND-6_FAMILY-7631";Tend="1482";Tstart="1223";shortTE="F";uid="2063a35d-bb61-4a7c-b67c-770f90667c92"
CM034323.1	RepeatMasker	RC/Helitron	15520354	15520484	923	-	.	ID="RND-1_FAMILY-73";Tend="898";Tstart="771";shortTE="F";uid="069ca7a8-0772-4fca-af33-a43e69d08133"
CM034323.1	RepeatMasker	Unknown	23320126	23320554	2136	-	.	ID="RND-1_FAMILY-266";Tend="1500";Tstart="996";shortTE="F";uid="654259be-aed7-4a95-8330-7074f5d42943"
CM034323.1	RepeatMasker	DNA	35774265	35774388	917	-	.	ID="DNA3-1_AP";Tend="124";Tstart="1";shortTE="F";uid="0dcd7d77-ac36-4c25-a457-aa05cd5b14a6"
CM034323.1	RepeatMasker	DNA/Ginger-1	7658629	7658909	842	-	.	ID="rnd-6_family-9942";Tend="913";Tstart="660";shortTE="F";uid="b817fb8b-95d8-4d71-8ae0-9995c4780110"
CM034323.1	RepeatMasker	DNA	32805193	32805322	744	-	.	ID="ttaa26b_ap";Tend="137";Tstart="16";shortTE="F";uid="6899c4b5-2fc7-4e02-9b95-68518308100b"
CM034323.1	RepeatMasker	DNA	12256703	12257082	1563	-	.	ID="DNA4-2_AP";Tend="430";Tstart="19";shortTE="F";uid="ef9f6063-c6be-4bb3-9000-2c52734bddee"
CM034323.1	RepeatMasker	DNA/hAT-Charlie	25692699	25693505	1196	-	.	ID="RND-5_FAMILY-5683";Tend="1646";Tstart="906";shortTE="F";uid="159a0630-a251-4f3c-8113-e88dafa69f4f"
CM034323.1	RepeatMasker	DNA/Kolobok-E	36447816	36447947	443	-	.	ID="RND-6_FAMILY-12456";Tend="2199";Tstart="2069";shortTE="F";uid="e73a7174-5c06-4b92-a6b9-91518b61e1d6"
CM034323.1	RepeatMasker	Unknown	20111384	20111752	2614	-	.	ID="RND-1_FAMILY-21";Tend="1284";Tstart="910";shortTE="F";uid="9e8c87de-47b2-4829-b9e9-b05a01fa629a"
CM034323.1	RepeatMasker	DNA/Ginger-1	27229313	27229538	606	-	.	ID="RND-6_FAMILY-9942";Tend="1096";Tstart="864";shortTE="F";uid="6285e3ee-c813-40d7-82f0-1354b5ea4a62"
CM034323.1	RepeatMasker	LINE/L2	34369395	34369602	742	-	.	ID="RND-1_FAMILY-259";Tend="236";Tstart="39";shortTE="F";uid="841c2a27-a864-425b-b239-180b5c7401e4"
CM034323.1	RepeatMasker	RC/Helitron	13867732	13867888	668	-	.	ID="RND-6_FAMILY-22903";Tend="1708";Tstart="1557";shortTE="F";uid="461b44fd-e48a-4ec3-8056-0f90137b3fd2"
CM034323.1	RepeatMasker	DNA/hAT-Tip100	28317467	28317597	978	-	.	ID="RND-5_FAMILY-1393";Tend="2157";Tstart="2024";shortTE="F";uid="d4ecae8f-608a-4cb2-accd-20c68718fa52"
CM034323.1	RepeatMasker	RC/Helitron	35631177	35632066	5495	-	.	ID="RND-1_FAMILY-329";Tend="1731";Tstart="837";shortTE="F";uid="1b89ee4c-04a0-4425-884a-9f20c7d526a8"
CM034323.1	RepeatMasker	Unknown	12852083	12852395	2027	-	.	ID="RND-1_FAMILY-17";Tend="1213";Tstart="903";shortTE="F";uid="89b301d7-d42c-46b0-aacc-739f98a7ee1a"
CM034323.1	RepeatMasker	DNA	36325785	36326205	1687	-	.	ID="TTAA3C_AP";Tend="414";Tstart="1";shortTE="F";uid="4310c4f8-40d3-4d83-889f-4eecbca2a347"
CM034323.1	RepeatMasker	DNA	4422871	4423241	2331	-	.	ID="RND-5_FAMILY-463";Tend="1250";Tstart="887";shortTE="F";uid="62b0a6ff-180b-4837-b7f5-a4434a1f373c"
CM034323.1	RepeatMasker	DNA/hAT	11237239	11237429	611	-	.	ID="RND-6_FAMILY-4018";Tend="1205";Tstart="1013";shortTE="F";uid="74bf464d-f7a2-4917-8e54-d8123cafb5bc"
CM034323.1	RepeatMasker	Retroposon?	14187442	14187745	1016	-	.	ID="RND-5_FAMILY-934";Tend="2267";Tstart="2007";shortTE="F";uid="c44595cb-724a-47a2-b753-58c6de1b206c"
CM034323.1	RepeatMasker	DNA/hAT	27253403	27253824	2737	-	.	ID="DNA8-94_AP";Tend="419";Tstart="14";shortTE="F";uid="948fdac3-f63f-4350-a906-fea322519b6f"
CM034323.1	RepeatMasker	DNA/Ginger-1	32027549	32027710	662	-	.	ID="RND-6_FAMILY-4572";Tend="2276";Tstart="2110";shortTE="F";uid="76d41a87-37c7-4a6d-977b-1b2dea8ef850"
CM034323.1	RepeatMasker	DNA	13743520	13743931	1233	-	.	ID="TTAA2D_AP";Tend="431";Tstart="2";shortTE="F";uid="8c86473c-4dbc-42f9-8fcb-2a7280f1896b"
CM034323.1	RepeatMasker	DNA	27038026	27038263	449	-	.	ID="DNA4-3_AP";Tend="613";Tstart="380";shortTE="F";uid="341cd4ac-5732-4ecd-b3e0-9170f8aaf60e"
CM034323.1	RepeatMasker	DNA	7445862	7446148	2152	-	.	ID="RND-5_FAMILY-754";Tend="1175";Tstart="889";shortTE="F";uid="10a044ae-67d4-49ec-9852-1bb2d61611df"
CM034323.1	RepeatMasker	DNA/MULE-NOF	21008266	21008469	630	-	.	ID="RND-6_FAMILY-18667";Tend="872";Tstart="655";shortTE="F";uid="0a19098e-bae6-4940-9866-ac392d2e0e34"
CM034323.1	RepeatMasker	DNA/hAT	13381073	13385911	748	-	.	ID="RND-1_FAMILY-61";TEgroup="ctg_8%7CRND-1_FAMILY-61%7C5";Tend="8946";Tstart="3300";shortTE="F";uid="a736d742-d15d-4bb5-ab3f-fe58b82765ff"
CM034323.1	RepeatMasker	DNA	27863373	27863491	410	-	.	ID="ttaac_ap";Tend="278";Tstart="148";shortTE="F";uid="e5d8ad5f-a421-4042-a933-733bd8a80fc4"
CM034323.1	RepeatMasker	DNA/hAT	16573659	16575183	11327	-	.	ID="RND-1_FAMILY-61";Tend="7189";Tstart="5572";shortTE="F";uid="7d3f8a6c-25b2-41c7-b0fa-28505ee5343d"
CM034323.1	RepeatMasker	Retroposon?	20828496	20828840	693	-	.	ID="RND-5_FAMILY-6649";Tend="2795";Tstart="2462";shortTE="F";uid="c56ebd8f-f7a2-421a-aa93-ca3a1dc6aeff"
CM034323.1	RepeatMasker	DNA/Ginger-1	6082754	6083590	3041	-	.	ID="rnd-6_family-9942";Tend="1406";Tstart="656";shortTE="F";uid="bcd78d6e-1fba-4bc5-9ffa-67fc3224ca9e"
CM034323.1	RepeatMasker	LINE/CR1	12659380	12659560	498	-	.	ID="RND-6_FAMILY-2035";Tend="2196";Tstart="2025";shortTE="F";uid="e64e3e2f-f8ae-4be7-b551-8ae1a5a02e27"
CM034323.1	RepeatMasker	DNA	16183340	16183758	1042	-	.	ID="ttaa3_ap";Tend="429";Tstart="5";shortTE="F";uid="1762eb24-9886-4ca7-a6b5-f82b173abfe6"
CM034323.1	RepeatMasker	LINE/CR1	25190338	25190621	469	-	.	ID="RND-6_FAMILY-22407";Tend="1090";Tstart="813";shortTE="F";uid="14ca397d-0f22-42d6-a8c9-2692ff1e3f6e"
CM034323.1	RepeatMasker	DNA	36050740	36051053	511	-	.	ID="DNA4-3_AP";Tend="432";Tstart="127";shortTE="F";uid="441a38fb-4d01-42b5-b4aa-31880177c51d"
CM034323.1	RepeatMasker	DNA	9986633	9986931	640	-	.	ID="DNAX-2_AP";Tend="326";Tstart="1";shortTE="F";uid="1d57380b-57b2-4b86-bbea-b0f19ce30b38"
CM034323.1	RepeatMasker	Retroposon?	18682237	18682558	2396	-	.	ID="RND-6_FAMILY-11288";Tend="1534";Tstart="1214";shortTE="F";uid="9637ea10-c081-4b73-8ac8-e8d6c45aadea"
CM034323.1	RepeatMasker	LINE/CR1	30084045	30084363	2792	-	.	ID="RND-6_FAMILY-22407";Tend="1422";Tstart="1104";shortTE="F";uid="670b98d4-ad62-4306-9369-50d5dbd38a6f"
CM034323.1	RepeatMasker	RC/Helitron	9615981	9616599	3566	-	.	ID="RND-5_FAMILY-960";Tend="1479";Tstart="880";shortTE="F";uid="0024b3e0-45ec-4ac8-bbec-1085ce6bfc09"
CM034323.1	RepeatMasker	DNA	9426778	9427552	3695	-	.	ID="DNA4-1_AP";Tend="822";Tstart="1";shortTE="F";uid="5817816e-9f92-451f-8847-0a1135cca291"
CM034323.1	RepeatMasker	DNA/hAT-Tip100	23666829	23667423	5029	-	.	ID="RND-6_FAMILY-5896";Tend="2277";Tstart="1686";shortTE="F";uid="af1b45e2-251f-45d7-aecf-97a14a8e8a75"
CM034323.1	RepeatMasker	DNA/Ginger-1	19031034	19032514	12076	-	.	ID="RND-6_FAMILY-447";Tend="2213";Tstart="729";shortTE="F";uid="8badc72c-a74b-4a0c-91f2-73dc0fdd0952"
CM034323.1	RepeatMasker	DNA	9184286	9184554	450	-	.	ID="RND-5_FAMILY-2251";Tend="1342";Tstart="1087";shortTE="F";uid="90f7c631-f0c0-45a4-9c48-3b80edb65793"
CM034323.1	RepeatMasker	Retroposon?	23360898	23361118	541	-	.	ID="RND-5_FAMILY-8059";Tend="2157";Tstart="1942";shortTE="F";uid="eee5e885-e580-43b6-af30-34239202ebfc"
CM034323.1	RepeatMasker	Retroposon?	9027625	9027805	1031	-	.	ID="RND-6_FAMILY-30965";Tend="1394";Tstart="1217";shortTE="F";uid="aa8058ae-aa83-4fe3-b247-d1ddd2712346"
CM034323.1	RepeatMasker	Retroposon?	4818917	4819208	818	-	.	ID="RND-6_FAMILY-10695";Tend="1573";Tstart="1288";shortTE="F";uid="0e5230a5-1cb2-4c05-b853-0d291f4f959f"
CM034323.1	RepeatMasker	DNA/Ginger-1	36363723	36365004	2015	-	.	ID="rnd-6_family-9942";Tend="1446";Tstart="416";shortTE="F";uid="4daf5259-c432-4f6d-b0d2-cd4acf3dde41"
CM034323.1	RepeatMasker	DNA	31319819	31320075	1806	-	.	ID="RND-5_FAMILY-754";Tend="1176";Tstart="928";shortTE="F";uid="35f0e0d9-059e-4000-889a-33df04babf2c"
CM034323.1	RepeatMasker	DNA/Kolobok-T2	13245666	13245886	710	-	.	ID="RND-6_FAMILY-1672";Tend="1302";Tstart="1097";shortTE="F";uid="b3782156-5395-49ab-b64e-afd1c83fcb92"
CM034323.1	RepeatMasker	DNA/TcMar-m44?	7208220	7208384	833	-	.	ID="DNA4-9C_AP";Tend="165";Tstart="1";shortTE="F";uid="a870dd58-4e07-4e4c-9f6b-66ecae830c93"
CM034323.1	RepeatMasker	Unknown	2800228	2800401	655	-	.	ID="RND-1_FAMILY-18";Tend="1249";Tstart="1084";shortTE="F";uid="b6637b86-7733-4d17-baaa-23b51e0f54a1"
CM034323.1	RepeatMasker	DNA/TcMar-m44	14373559	14373706	522	-	.	ID="dnax-3c_ap";Tend="144";Tstart="1";shortTE="F";uid="07e12223-e092-4711-84bb-7c6a4e78c974"
CM034323.1	RepeatMasker	RC/Helitron	26533245	26533396	684	-	.	ID="RND-5_FAMILY-1815";Tend="1044";Tstart="884";shortTE="F";uid="75ced022-2950-4142-bf44-8ad14417dfce"
CM034323.1	RepeatMasker	Unknown	23419613	23419778	614	-	.	ID="RND-1_FAMILY-17";Tend="1099";Tstart="931";shortTE="F";uid="126ec0ad-77a3-41ec-b94e-66a2c1b1db6c"
CM034323.1	RepeatMasker	LINE/I-Jockey	17870854	17871068	940	-	.	ID="RND-4_FAMILY-2845";Tend="1383";Tstart="1134";shortTE="F";uid="3058604b-3bf9-42ff-912f-d1458a4d18f0"
CM034323.1	RepeatMasker	DNA/Kolobok-E	30738755	30738962	843	-	.	ID="RND-6_FAMILY-9765";Tend="475";Tstart="253";shortTE="F";uid="17ceb2c4-bc7b-495b-bfe6-96874d1acd5e"
CM034323.1	RepeatMasker	DNA/hAT-Tip100	34989709	34990265	848	-	.	ID="RND-5_FAMILY-2373";Tend="1800";Tstart="1191";shortTE="F";uid="fbfbfdfe-6ece-4c33-9530-aee69716091e"
CM034323.1	RepeatMasker	DNA	23003651	23003889	1427	-	.	ID="DNA8-10_AP";Tend="244";Tstart="1";shortTE="F";uid="0943bed9-b148-437c-9734-7c0f4ec909a4"
CM034323.1	RepeatMasker	DNA/hAT	30715947	30716287	2730	-	.	ID="DNA8-53B_AP";Tend="410";Tstart="70";shortTE="F";uid="597530a4-dd49-4db5-b4cd-0436c0759a6f"
CM034323.1	RepeatMasker	DNA/hAT	7624809	7625012	1209	-	.	ID="RND-6_FAMILY-5536";Tend="3030";Tstart="2830";shortTE="F";uid="4a935a0d-ed8c-4380-9bff-1d09e8a4f115"
CM034323.1	RepeatMasker	LTR/Gypsy	25077473	25077710	488	-	.	ID="RND-1_FAMILY-472";Tend="3887";Tstart="3553";shortTE="F";uid="326fbd03-9bce-4034-90ff-49e7d7a1a93b"
CM034323.1	RepeatMasker	DNA/Ginger-1	27417355	27418822	9500	-	.	ID="RND-5_FAMILY-4248";Tend="2315";Tstart="877";shortTE="F";uid="443b21d2-1542-4203-82b5-f290c6a5faee"
CM034323.1	RepeatMasker	DNA/PIF-Spy	25389249	25389364	439	-	.	ID="ISL2EU-3N1_CFL";Tend="366";Tstart="251";shortTE="F";uid="d5e318a0-55d2-4296-9ed3-14ff70ce7ba5"
CM034323.1	RepeatMasker	RC/Helitron	27857864	27858633	2653	-	.	ID="RND-5_FAMILY-10604";Tend="3570";Tstart="2248";shortTE="F";uid="ee212a56-0360-43b1-b667-23b45e5547a1"
CM034323.1	RepeatMasker	Unknown	33300699	33300972	1156	-	.	ID="RND-6_FAMILY-15958";Tend="989";Tstart="763";shortTE="F";uid="d8a3a57d-2d6f-41a1-aafb-4815ffebe205"
CM034323.1	RepeatMasker	Unknown	35678897	35679093	870	-	.	ID="RND-6_FAMILY-5694";Tend="1112";Tstart="928";shortTE="F";uid="6bd88465-8435-421c-b9d7-c648d17d973c"
CM034323.1	RepeatMasker	DNA	810503	810751	472	-	.	ID="RND-6_FAMILY-9092";Tend="1374";Tstart="1157";shortTE="F";uid="6a74e334-9df0-4cf5-9ae4-5334455439e5"
CM034323.1	RepeatMasker	Unknown	24976417	24976682	1115	-	.	ID="RND-6_FAMILY-10224";Tend="1274";Tstart="972";shortTE="F";uid="52b92bca-8c58-4a7c-a2a7-f4ec50a33faa"
CM034323.1	RepeatMasker	DNA/Kolobok-E	12786892	12787385	1261	-	.	ID="RND-6_FAMILY-6479";Tend="1539";Tstart="1057";shortTE="F";uid="89074df0-ce49-4cbb-aa6d-45e108fd1d30"
CM034323.1	RepeatMasker	DNA	20516956	20517649	1384	-	.	ID="DNA4-3_AP";TEgroup="ctg_8%7CDNA4-3_AP%7C3";Tend="637";Tstart="3";shortTE="F";uid="71c60672-cf27-4f46-97d4-777c0a05e949"
CM034323.1	RepeatMasker	DNA/Ginger-1	31577317	31577595	548	-	.	ID="RND-6_FAMILY-8667";Tend="1848";Tstart="1519";shortTE="F";uid="72763242-fe44-4959-ab46-4f08a2d2fdd6"
CM034323.1	RepeatMasker	Retroposon?	13182656	13182911	787	-	.	ID="RND-1_FAMILY-177";Tend="706";Tstart="483";shortTE="F";uid="8c1a464a-6e7e-4218-8672-62e57f13e600"
CM034323.1	RepeatMasker	DNA/hAT-Tip100	8807923	8808079	1058	-	.	ID="DNA8-6_AP";Tend="172";Tstart="1";shortTE="F";uid="b0204c2b-2eaa-47ed-8d57-22ffbfc934a3"
CM034323.1	RepeatMasker	DNA/Kolobok-E	24926301	24926420	486	-	.	ID="RND-6_FAMILY-19774";Tend="494";Tstart="376";shortTE="F";uid="ba33406c-409d-455e-81dc-be9b9fa4bc48"
CM034323.1	RepeatMasker	Unknown	1324367	1324787	639	-	.	ID="RND-5_FAMILY-5208";Tend="1616";Tstart="1349";shortTE="F";uid="c3dd4354-afa1-4be5-9611-0d5f897eb781"
CM034323.1	RepeatMasker	Retroposon?	34987974	34988184	1097	-	.	ID="RND-6_FAMILY-11938";Tend="1212";Tstart="999";shortTE="F";uid="51fda222-efb6-44f0-8a65-78826c42f006"
CM034323.1	RepeatMasker	Unknown	31610076	31610282	1163	-	.	ID="RND-6_FAMILY-5607";Tend="1175";Tstart="975";shortTE="F";uid="b01b0731-3f28-4259-ad2a-bd11f58fc5d5"
CM034323.1	RepeatMasker	DNA/hAT	27675687	27676231	3362	-	.	ID="RND-1_FAMILY-45";Tend="1439";Tstart="857";shortTE="F";uid="d312c529-7a4f-4eba-af40-dfa2bbc51702"
CM034323.1	RepeatMasker	DNA/hAT-hAT19	21755167	21755544	2128	-	.	ID="DNA8-49_AP";Tend="864";Tstart="478";shortTE="F";uid="749e8323-7cb1-4f5e-8712-2cd6ca84dd88"
CM034323.1	RepeatMasker	LTR/Gypsy	19700677	19701006	1133	-	.	ID="RND-6_FAMILY-1005";Tend="2421";Tstart="2074";shortTE="F";uid="3a329ea0-1a18-488c-94e7-f9998c547cc6"
CM034323.1	RepeatMasker	DNA/hAT-hAT19	13432907	13433128	504	-	.	ID="RND-6_FAMILY-17734";Tend="1160";Tstart="916";shortTE="F";uid="0d7ff578-d0a2-4f0c-8d9a-fb2f9c123ed8"
CM034323.1	RepeatMasker	DNA	6437596	6437791	1395	-	.	ID="TTAA18_AP";Tend="205";Tstart="3";shortTE="F";uid="9b8b73e9-3201-4db2-97c8-ab1046e183ee"
CM034323.1	RepeatMasker	DNA	31765768	31765963	451	-	.	ID="dna4-1_ap";Tend="296";Tstart="103";shortTE="F";uid="eb6ca8f6-cd57-4e41-bf41-8d69d81fdeae"
CM034323.1	RepeatMasker	LINE/I	9008203	9008871	3341	-	.	ID="RND-6_FAMILY-4913";Tend="3437";Tstart="2798";shortTE="F";uid="e22d67bd-d935-41c0-b392-486005915900"
CM034323.1	RepeatMasker	DNA	5669575	5669804	426	-	.	ID="RND-6_FAMILY-2677";Tend="1061";Tstart="842";shortTE="F";uid="5c1ed064-7311-40c7-94b4-a3cf2f0204e2"
CM034323.1	RepeatMasker	LINE/I	10638716	10640263	5776	-	.	ID="RND-6_FAMILY-10375";Tend="1917";Tstart="399";shortTE="F";uid="c86ad828-b377-4280-a42f-39451c82d3b8"
CM034323.1	RepeatMasker	Unknown	12284259	12284419	910	-	.	ID="RND-1_FAMILY-4";Tend="3542";Tstart="3402";shortTE="F";uid="c042482b-6d99-4b40-88bf-67652ed20e57"
CM034323.1	RepeatMasker	DNA/MULE-MuDR	5670435	5670535	690	-	.	ID="MUDR7X_AP";Tend="2285";Tstart="2187";shortTE="F";uid="b7ce3735-a3fa-4c6f-8df0-12e20edbeb4d"
CM034323.1	RepeatMasker	Unknown	27377629	27378384	5038	-	.	ID="RND-1_FAMILY-66";Tend="1710";Tstart="1015";shortTE="F";uid="5f1070ea-edf7-456e-b948-03777a09a7b6"
CM034323.1	RepeatMasker	DNA/hAT?	14367040	14367451	2610	-	.	ID="RND-6_FAMILY-889";Tend="1675";Tstart="1279";shortTE="F";uid="3ae11f94-edbb-4326-a05b-1d592434a4c0"
CM034323.1	RepeatMasker	DNA/Ginger-1	35173169	35174220	8428	-	.	ID="RND-5_FAMILY-6062";Tend="2223";Tstart="870";shortTE="F";uid="12d1cf4a-a79b-4195-a6fa-784dfba98b05"
CM034323.1	RepeatMasker	Unknown	34514120	34514305	827	-	.	ID="RND-1_FAMILY-218";Tend="1623";Tstart="1427";shortTE="F";uid="83300a78-a111-40ba-90b4-75c6753c8d81"
CM034323.1	RepeatMasker	DNA/hAT-hAT19	23146952	23147122	753	-	.	ID="RND-6_FAMILY-8033";Tend="2705";Tstart="2522";shortTE="F";uid="ebf5a45d-5271-4aa9-bb99-5fea6c28a367"
CM034323.1	RepeatMasker	Unknown	27261933	27262246	1122	-	.	ID="RND-6_FAMILY-7761";Tend="1313";Tstart="1029";shortTE="F";uid="bca40a81-91ba-4613-a518-649ce39fca2b"
CM034323.1	RepeatMasker	DNA/hAT?	25475100	25475206	411	-	.	ID="RND-6_FAMILY-7631";Tend="1110";Tstart="1000";shortTE="F";uid="40b73b2d-cae0-4855-a2c7-1a5ef8939709"
CM034323.1	RepeatMasker	DNA/hAT-Tip100	35013142	35013648	2092	-	.	ID="RND-5_FAMILY-8734";TEgroup="ctg_8%7CRND-5_FAMILY-8734%7C6";Tend="1769";Tstart="1366";shortTE="F";uid="b5255d71-233b-4552-8245-ea43b1bd75ff"
CM034323.1	RepeatMasker	Unknown	16000374	16001236	2097	-	.	ID="RND-5_FAMILY-148";TEgroup="ctg_8%7CRND-5_FAMILY-148%7C1";Tend="1705";Tstart="944";shortTE="F";uid="60b9a6aa-6ead-44c0-876f-a8f49b1986ca"
CM034323.1	RepeatMasker	DNA/Kolobok-E	4864387	4864831	1326	-	.	ID="RND-6_FAMILY-2379";Tend="1131";Tstart="710";shortTE="F";uid="9eb99220-4ea2-4477-9563-2fbe6b96096b"
CM034323.1	RepeatMasker	Retroposon?	20179012	20179150	569	-	.	ID="RND-1_FAMILY-146";Tend="1429";Tstart="1273";shortTE="F";uid="fb9e3d0b-ddad-42e9-9b20-fb824c05eff9"
CM034323.1	RepeatMasker	DNA	16257115	16257697	3843	-	.	ID="TTAA13B_AP";Tend="593";Tstart="1";shortTE="F";uid="20c39098-e081-4bc3-8a0c-f3129f2541ba"
CM034323.1	RepeatMasker	Retroposon?	36447007	36447891	6380	-	.	ID="RND-6_FAMILY-13511";Tend="1989";Tstart="857";shortTE="F";uid="9e80e7b9-e90e-4738-b812-7c9b378d30d4"
CM034323.1	RepeatMasker	Unknown	2174672	2174897	1428	-	.	ID="RND-4_FAMILY-362";Tend="1117";Tstart="870";shortTE="F";uid="59dcba97-fdea-4584-a412-a6b5cd367630"
CM034323.1	RepeatMasker	DNA	36326341	36326792	1403	-	.	ID="TTAA2C_AP";Tend="421";Tstart="1";shortTE="F";uid="c35fdaf1-76ce-43b2-89b3-98276e9890b3"
CM034323.1	RepeatMasker	Unknown	36094062	36094404	2143	-	.	ID="RND-1_FAMILY-314";Tend="1279";Tstart="941";shortTE="F";uid="db991529-233c-4cdd-ac22-6880e2a7b196"
CM034323.1	RepeatMasker	DNA/hAT-hAT19	1514916	1515657	516	-	.	ID="RND-5_FAMILY-3132";TEgroup="ctg_8%7CRND-5_FAMILY-3132%7C1";Tend="2288";Tstart="1748";shortTE="F";uid="11e4c7ab-3574-469a-85fe-4510d73dd477"
CM034323.1	RepeatMasker	DNA/hAT-Charlie	13600107	13602420	18813	-	.	ID="RND-1_FAMILY-86";Tend="8026";Tstart="5719";shortTE="F";uid="7ff494d7-d5b1-4a75-bc2d-825a5651006d"
CM034323.1	RepeatMasker	Unknown	36145209	36145407	1084	-	.	ID="RND-1_FAMILY-20";Tend="1195";Tstart="908";shortTE="F";uid="fadaf6f7-4852-46dc-9a51-0ee1db3bba7b"
CM034323.1	RepeatMasker	DNA/hAT-Charlie	36357148	36357300	598	-	.	ID="RND-6_FAMILY-13559";Tend="1287";Tstart="1129";shortTE="F";uid="a7407f1e-6934-4464-8562-158a0c516ad5"
CM034323.1	RepeatMasker	DNA/hAT-hAT19	25560949	25561149	1327	-	.	ID="RND-1_FAMILY-224";Tend="1310";Tstart="1111";shortTE="F";uid="63968167-f6d8-4e3a-9f19-488eefaae21f"
CM034323.1	RepeatMasker	Unknown	28619148	28619348	525	-	.	ID="RND-6_FAMILY-2264";Tend="2391";Tstart="2219";shortTE="F";uid="aa149def-af3b-4833-a6d6-282883c9d8dd"
CM034323.1	RepeatMasker	DNA/MULE-MuDR	8859724	8860237	3844	-	.	ID="RND-6_FAMILY-25315";Tend="1404";Tstart="894";shortTE="F";uid="4c30228e-e37d-421c-8f72-f408f1feabbc"
CM034323.1	RepeatMasker	DNA	13627714	13627927	479	-	.	ID="RND-6_FAMILY-437";Tend="1525";Tstart="1307";shortTE="F";uid="4dd1c1fa-6917-4578-a15f-45a583f30168"
CM034323.1	RepeatMasker	DNA/Ginger-1	18149954	18151347	8920	-	.	ID="RND-5_FAMILY-6062";Tend="2104";Tstart="650";shortTE="F";uid="b8d66334-7de9-4fb0-9038-4cd6d6ba1ab6"
CM034323.1	RepeatMasker	RC/Helitron	18330614	18330788	518	-	.	ID="RND-1_FAMILY-29";Tend="1740";Tstart="1569";shortTE="F";uid="ad215925-dbb9-4126-aa9f-a856085d5748"
CM034323.1	RepeatMasker	DNA	20618810	20618916	480	-	.	ID="RND-6_FAMILY-2684";Tend="2287";Tstart="2187";shortTE="F";uid="25535826-bcd2-45ba-a679-501b6df5b042"
CM034323.1	RepeatMasker	Unknown	4997544	4997742	550	-	.	ID="RND-6_FAMILY-1455";Tend="1638";Tstart="1459";shortTE="F";uid="075197e4-438f-49b6-b717-93899889522c"
CM034323.1	RepeatMasker	DNA/hAT	17271088	17271509	3098	-	.	ID="DNA8-53B_AP";Tend="410";Tstart="1";shortTE="F";uid="6f1dadcf-4c8b-489c-9a40-e166c4deb785"
CM034323.1	RepeatMasker	DNA	35565215	35565549	977	-	.	ID="RND-4_FAMILY-1023";Tend="1858";Tstart="1465";shortTE="F";uid="7c2ef540-3dc0-4175-aeba-96843cb83f15"
CM034323.1	RepeatMasker	DNA/Ginger-1	31708891	31709346	2228	-	.	ID="RND-6_FAMILY-9942";Tend="1467";Tstart="652";shortTE="F";uid="3ec43e4f-6e5a-4687-9705-a6567275e345"
CM034323.1	RepeatMasker	DNA/Ginger-1	5101537	5102065	650	-	.	ID="RND-6_FAMILY-13191";TEgroup="ctg_8%7CRND-6_FAMILY-13191%7C1";Tend="2134";Tstart="774";shortTE="F";uid="b1a88759-dda2-46f2-9ff9-91953d99bbd7"
CM034323.1	RepeatMasker	Retroposon?	25075472	25075628	508	-	.	ID="RND-5_FAMILY-3226";Tend="1102";Tstart="953";shortTE="F";uid="c7688e09-ba7d-4b90-9e5f-0a9c6ff485c1"
CM034323.1	RepeatMasker	DNA/hAT?	10671857	10672043	1236	-	.	ID="RND-5_FAMILY-8340";Tend="1115";Tstart="925";shortTE="F";uid="239c254a-9f9e-4237-a84a-e4007cd05fa0"
CM034323.1	RepeatMasker	DNA/Maverick	101744	102652	4906	-	.	ID="rnd-5_family-2762";Tend="1542";Tstart="707";shortTE="F";uid="7f0d80ef-e459-4473-b11a-be915b979ba4"
CM034323.1	RepeatMasker	DNA/Kolobok-E	25936618	25936869	500	-	.	ID="RND-1_FAMILY-235";Tend="1108";Tstart="874";shortTE="F";uid="a8cb347e-5f42-4ae7-86a9-6e0d9b4751f9"
CM034323.1	RepeatMasker	DNA/Ginger-2	24818983	24819424	2228	-	.	ID="GINGER2-N2_AP";Tend="1692";Tstart="1257";shortTE="F";uid="fc91b02c-2dcc-4042-8cbb-a82cf6f90dda"
CM034323.1	RepeatMasker	DNA	15023309	15023688	634	-	.	ID="TTAA3_AP";Tend="403";Tstart="7";shortTE="F";uid="b3108ce3-c5e3-4307-b360-f47de8e87b62"
CM034323.1	RepeatMasker	Unknown	26876636	26876967	883	-	.	ID="RND-2_FAMILY-76";Tend="1339";Tstart="982";shortTE="F";uid="cd75c6ea-ed16-446b-858c-ca372620ae7c"
CM034323.1	RepeatMasker	DNA/hAT-Tip100	2753161	2753391	529	-	.	ID="RND-1_FAMILY-132";Tend="1458";Tstart="1233";shortTE="F";uid="619fd587-e050-4a2a-b9cf-35b8f101e19a"
CM034323.1	RepeatMasker	DNA	18230423	18230644	449	-	.	ID="RND-6_FAMILY-2944";Tend="1203";Tstart="980";shortTE="F";uid="2d9c9460-1af6-40a6-b6eb-9148e5fd6300"
CM034323.1	RepeatMasker	DNA/Merlin	7940617	7941097	717	-	.	ID="HALYOMORPHA_HALYS-5_FAMILY-9382";Tend="719";Tstart="234";shortTE="F";uid="6bd4e7f9-f2e8-4e1a-83ad-98e93f5fe45d"
CM034323.1	RepeatMasker	Retroposon?	36621752	36622663	2729	-	.	ID="RND-6_FAMILY-10695";Tend="1630";Tstart="642";shortTE="F";uid="f3227ca1-c4e4-4f03-9394-0b56b44df5b2"
CM034323.1	RepeatMasker	LINE/L2	18252009	18252394	757	-	.	ID="RND-5_FAMILY-1597";Tend="1843";Tstart="1593";shortTE="F";uid="77657662-2318-44e3-9e6f-b5fc81706910"
CM034323.1	RepeatMasker	DNA	9129907	9130218	2182	-	.	ID="TTAA3B_AP";Tend="436";Tstart="125";shortTE="F";uid="ea81aa96-c5d3-4a89-b4f1-a28862b1ee08"
CM034323.1	RepeatMasker	LINE/I-Jockey	5397114	5397807	2521	-	.	ID="RND-6_FAMILY-3754";Tend="1462";Tstart="789";shortTE="F";uid="66cd6183-61af-4845-a966-cc5d9d92ecd2"
CM034323.1	RepeatMasker	DNA	3373786	3374238	1817	-	.	ID="TTAA2D_AP";Tend="431";Tstart="3";shortTE="F";uid="b5bcd984-0698-4d63-8587-c370644cc2a8"
CM034323.1	RepeatMasker	DNA/Ginger-1	6542174	6542544	1699	-	.	ID="RND-6_FAMILY-1478";Tend="787";Tstart="401";shortTE="F";uid="4491bd60-e3ef-4c08-b797-de06115c79b2"
CM034323.1	RepeatMasker	DNA	13277200	13277394	409	-	.	ID="dna4-2_ap";Tend="190";Tstart="1";shortTE="F";uid="12704afe-3d83-45f3-94df-e0c8f21b5a44"
CM034323.1	RepeatMasker	DNA/hAT-hAT19	34158586	34159411	4393	-	.	ID="RND-6_FAMILY-8033";Tend="2686";Tstart="1782";shortTE="F";uid="a5fea174-2815-45fd-a1d9-1d820499d9e1"
CM034323.1	RepeatMasker	DNA	25736630	25736873	1709	-	.	ID="RND-6_FAMILY-27";Tend="1216";Tstart="965";shortTE="F";uid="cb0557b0-0cba-4315-ac8a-9b25ab4821be"
CM034323.1	RepeatMasker	DNA/Ginger-1	20183825	20184344	3012	-	.	ID="RND-6_FAMILY-1577";Tend="1423";Tstart="902";shortTE="F";uid="12637dc0-229e-48ba-936d-15ff683e0ddf"
CM034323.1	RepeatMasker	DNA/TcMar-m44	30533491	30533979	4441	-	.	ID="RND-6_FAMILY-15440";Tend="1324";Tstart="836";shortTE="F";uid="15896119-41bc-48b3-ad9e-9d23b751b5d1"
CM034323.1	RepeatMasker	DNA/P	15764475	15764687	909	-	.	ID="DNA8-26_AP";Tend="261";Tstart="14";shortTE="F";uid="e146e314-a010-4b11-94df-c9638519e491"
CM034323.1	RepeatMasker	DNA/Kolobok-T2	24074421	24074560	614	-	.	ID="REP-4_PBA";Tend="641";Tstart="504";shortTE="F";uid="31e48101-b5ca-4d2b-a51b-0e819a94429c"
CM034323.1	RepeatMasker	DNA/Ginger-1	18396052	18396200	452	-	.	ID="RND-4_FAMILY-586";Tend="1938";Tstart="1786";shortTE="F";uid="17e3ff50-2c93-43ce-be3f-1bcaa8cdb5fa"
CM034323.1	RepeatMasker	DNA/hAT-hAT19	19198251	19198445	1051	-	.	ID="RND-6_FAMILY-15425";Tend="1584";Tstart="1383";shortTE="F";uid="8965d9c2-b7f6-492c-8244-efd83b24b739"
CM034323.1	RepeatMasker	LINE/I	9507243	9507767	746	-	.	ID="RND-6_FAMILY-10375";Tend="1418";Tstart="867";shortTE="F";uid="518d089f-6c79-4e0e-9787-0b8c72969794"
CM034323.1	RepeatMasker	Unknown	8232294	8232749	3551	-	.	ID="RND-1_FAMILY-216";Tend="1322";Tstart="866";shortTE="F";uid="008cb4a5-3e8a-48c4-a7c9-df4694c397d5"
CM034323.1	RepeatMasker	DNA	19193188	19193301	515	-	.	ID="dna4-2b_ap";Tend="589";Tstart="511";shortTE="F";uid="edd4bacc-11d2-4a28-a1ae-10e489b020da"
CM034323.1	RepeatMasker	DNA/hAT-hAT19	17122374	17122527	422	-	.	ID="RND-6_FAMILY-6100";Tend="1723";Tstart="1573";shortTE="F";uid="31249179-2e9f-4bc5-81cd-ee8fe013916b"
CM034323.1	RepeatMasker	Unknown	25851261	25851473	676	-	.	ID="RND-5_FAMILY-777";Tend="1731";Tstart="1499";shortTE="F";uid="0944e61a-ea12-4c30-bac1-1e6a1b1f8db7"
CM034323.1	RepeatMasker	DNA/hAT-Tip100	9844726	9844992	426	-	.	ID="RND-6_FAMILY-6831";Tend="725";Tstart="454";shortTE="F";uid="663040ee-db9c-45e0-aab2-6a7ebc54ba1d"
CM034323.1	RepeatMasker	DNA/Ginger-1	4181352	4181867	748	-	.	ID="rnd-6_family-4572";Tend="2279";Tstart="1816";shortTE="F";uid="d6e8b7b9-0b4b-445c-a39e-fbb967d6d03c"
CM034323.1	RepeatMasker	DNA/Kolobok-E	9912031	9913175	6868	-	.	ID="RND-5_FAMILY-40";TEgroup="ctg_8%7CRND-5_FAMILY-40%7C2";Tend="5458";Tstart="650";shortTE="F";uid="fc21f2e2-25b0-4ab1-8996-b568bd885a1f"
CM034323.1	RepeatMasker	DNA/hAT-Tip100	12924936	12925124	696	-	.	ID="DNA8-16B_AP";Tend="167";Tstart="1";shortTE="F";uid="ed97c757-1ac2-4fb2-bf8d-62b6a7caad7e"
CM034323.1	RepeatMasker	DNA/Ginger-1	36454025	36455535	11798	-	.	ID="RND-6_FAMILY-11761";Tend="2260";Tstart="770";shortTE="F";uid="4c88191f-01ed-40e5-931f-d2a1d96237c8"
CM034323.1	RepeatMasker	DNA/hAT-Tip100	6735877	6736067	592	-	.	ID="RND-5_FAMILY-2275";Tend="1439";Tstart="1235";shortTE="F";uid="152e33ec-ac3e-4017-8ee5-f88838bad3db"
CM034323.1	RepeatMasker	DNA/Kolobok-T2?	5234087	5234204	400	-	.	ID="KOLOBOK-N1_AEC";Tend="7514";Tstart="7395";shortTE="F";uid="7cf8e552-58b5-4323-978b-4bd8d7aa4ef3"
CM034323.1	RepeatMasker	LINE/R1	29133010	29133110	544	-	.	ID="RND-6_FAMILY-11247";Tend="1798";Tstart="1725";shortTE="F";uid="b09598a1-57b9-44d2-9af4-8f4280ca7d3f"
CM034323.1	RepeatMasker	DNA/hAT-hAT19	10796623	10797164	3334	-	.	ID="dna8-71_ap";Tend="551";Tstart="5";shortTE="F";uid="a0066636-6238-442f-942a-9c142fe23ef3"
CM034323.1	RepeatMasker	RC/Helitron	21439827	21440012	675	-	.	ID="RND-6_FAMILY-22903";Tend="1668";Tstart="1488";shortTE="F";uid="d70b092a-372b-45d1-ac24-9f2d4a36c70f"
CM034323.1	RepeatMasker	DNA/hAT-Tip100	28120402	28120787	1191	-	.	ID="RND-5_FAMILY-813";Tend="1687";Tstart="1332";shortTE="F";uid="2341f1a8-5f36-4f69-9953-aa9aeded3291"
CM034323.1	RepeatMasker	DNA	15356762	15356947	516	-	.	ID="dna-ttaa-1_ap";Tend="421";Tstart="238";shortTE="F";uid="fb02fd91-7406-4cd4-915f-6be2e96d593e"
CM034323.1	RepeatMasker	Unknown	10374755	10374899	405	-	.	ID="RND-6_FAMILY-6643";Tend="1206";Tstart="1077";shortTE="F";uid="905919be-7df5-4590-b366-c0c9caeac5e5"
CM034323.1	RepeatMasker	DNA/hAT	12985243	12985619	2223	-	.	ID="RND-5_FAMILY-2849";Tend="727";Tstart="320";shortTE="F";uid="0a868885-b62c-4262-b912-30d4faf456ff"
CM034323.1	RepeatMasker	DNA/hAT-Tip100	34536657	34536796	904	-	.	ID="DNA8-106_AP";Tend="134";Tstart="1";shortTE="F";uid="70f305a6-4ce9-4594-8cf7-0de597f46e01"
CM034323.1	RepeatMasker	DNA/hAT-hAT19	14455557	14455683	448	-	.	ID="RND-6_FAMILY-6784";Tend="6422";Tstart="6297";shortTE="F";uid="de392504-3d92-4f12-b3d6-745d7faeaf06"
CM034323.1	RepeatMasker	Retroposon?	7185889	7186164	836	-	.	ID="RND-6_FAMILY-19235";Tend="1910";Tstart="1650";shortTE="F";uid="f3632c99-66d5-44a9-b414-d6d9b8fcd87f"
CM034323.1	RepeatMasker	DNA/Ginger-1	36463409	36464897	10145	-	.	ID="RND-5_FAMILY-6062";Tend="2116";Tstart="649";shortTE="F";uid="c3fad175-861a-4674-9913-5942710c8670"
CM034323.1	RepeatMasker	RC/Helitron	6918154	6918421	1727	-	.	ID="RND-5_FAMILY-4634";Tend="1221";Tstart="966";shortTE="F";uid="348105f6-ba16-484c-8533-e53eea49371c"
CM034323.1	RepeatMasker	DNA	4726616	4726753	886	-	.	ID="ttaa3b_ap";Tend="147";Tstart="13";shortTE="F";uid="b05ec6c8-d626-4c19-94ab-780bdf10a62d"
CM034323.1	RepeatMasker	DNA/hAT	23383211	23383421	1342	-	.	ID="RND-6_FAMILY-5536";Tend="3055";Tstart="2854";shortTE="F";uid="ec2086e9-e276-4057-abd6-2ecca3644fde"
CM034323.1	RepeatMasker	DNA/Kolobok-T2	18332452	18332911	3102	-	.	ID="RND-6_FAMILY-1672";Tend="1454";Tstart="990";shortTE="F";uid="e224f52c-8a16-4be2-9746-84d5f80ff7d5"
CM034323.1	RepeatMasker	Unknown	25764270	25764942	545	-	.	ID="RND-5_FAMILY-5208";Tend="2520";Tstart="1907";shortTE="F";uid="d4ce910b-5146-4968-bdd1-d04d3efafa93"
CM034323.1	RepeatMasker	DNA/hAT	17725709	17726259	1390	-	.	ID="RND-1_FAMILY-91";Tend="2967";Tstart="2424";shortTE="F";uid="f8031540-78f0-4c33-b6fd-f8711e0db922"
CM034323.1	RepeatMasker	DNA/MULE-NOF	484748	484877	594	-	.	ID="RND-6_FAMILY-13327";Tend="982";Tstart="853";shortTE="F";uid="4e327e30-207a-4c51-b9d9-34286bef55fb"
CM034323.1	RepeatMasker	DNA/hAT-Tip100	2817331	2817507	1243	-	.	ID="DNA8-100B_AP";Tend="169";Tstart="1";shortTE="F";uid="2b7387f9-d240-42fc-833b-6afe52133648"
CM034323.1	RepeatMasker	RC/Helitron	10072713	10073513	716	-	.	ID="RND-6_FAMILY-5245";Tend="1997";Tstart="1298";shortTE="F";uid="7d54b491-38d9-4153-968d-c2a8b03f8fbc"
CM034323.1	RepeatMasker	DNA/hAT	8236320	8236530	486	-	.	ID="HAT-9_AP";Tend="212";Tstart="1";shortTE="F";uid="c74e9563-86ce-444d-b980-0b90a8571507"
CM034323.1	RepeatMasker	Unknown	8856468	8856601	594	-	.	ID="RND-6_FAMILY-2450";Tend="1259";Tstart="1108";shortTE="F";uid="9aa07668-3930-4480-b67c-1972189a6051"
CM034323.1	RepeatMasker	DNA	35732409	35732726	1724	-	.	ID="RND-5_FAMILY-463";Tend="1231";Tstart="906";shortTE="F";uid="a562685d-b0cf-49ed-83cb-d5ec913d792f"
CM034323.1	RepeatMasker	DNA/hAT	25829034	25829135	424	-	.	ID="RND-1_FAMILY-61";Tend="9964";Tstart="9861";shortTE="F";uid="206cfb7c-a703-431b-b215-222a3b02c872"
CM034323.1	RepeatMasker	DNA	26066553	26067104	781	-	.	ID="DNA4-3_AP";Tend="635";Tstart="89";shortTE="F";uid="3e4ccb0d-3e99-4bc5-bd0a-eaecf61e9825"
CM034323.1	RepeatMasker	DNA	36183269	36183638	547	-	.	ID="RND-6_FAMILY-9876";Tend="1131";Tstart="742";shortTE="F";uid="4c7cdd55-fce2-41d1-87d9-3e66453654ed"
CM034323.1	RepeatMasker	DNA	12774922	12775369	2269	-	.	ID="ttaa3_ap";Tend="429";Tstart="7";shortTE="F";uid="a308d8f0-ef9a-4df6-b6a8-5ef8e4485ae0"
CM034323.1	RepeatMasker	Retroposon?	30506313	30506722	1275	-	.	ID="RND-6_FAMILY-30528";Tend="2725";Tstart="2314";shortTE="F";uid="e123239a-f650-4739-8ded-f9f2e2e7edd9"
CM034323.1	RepeatMasker	Unknown	18271750	18271972	1680	-	.	ID="RND-6_FAMILY-6184";Tend="1599";Tstart="1374";shortTE="F";uid="aef1435b-7dcb-4995-b794-0712fcfecb34"
CM034323.1	RepeatMasker	Unknown	6559185	6559442	1486	-	.	ID="RND-6_FAMILY-30275";Tend="1387";Tstart="1140";shortTE="F";uid="96fa5c42-af97-4dce-bec7-45cf4e969b73"
CM034323.1	RepeatMasker	DNA/Ginger-1	26188367	26188880	3255	-	.	ID="RND-6_FAMILY-1577";Tend="1422";Tstart="915";shortTE="F";uid="4f777f75-e30d-4295-a080-6d9435c736ef"
CM034323.1	RepeatMasker	DNA	5820150	5820380	598	-	.	ID="TTAA2C_AP";Tend="413";Tstart="174";shortTE="F";uid="bfe657b2-885d-4595-bef6-b9e790f391e7"
CM034323.1	RepeatMasker	DNA/Kolobok-E	15013665	15014132	3222	-	.	ID="RND-1_FAMILY-235";Tend="1765";Tstart="1231";shortTE="F";uid="b10b473d-9092-4b2b-9bc0-8f33df9d4fa4"
CM034323.1	RepeatMasker	LINE/L2	2424310	2424576	449	-	.	ID="RND-6_FAMILY-7352";Tend="3025";Tstart="2735";shortTE="F";uid="216570a2-2e76-4012-a66d-dc895fd6b649"
CM034323.1	RepeatMasker	DNA/Ginger-1	16336735	16336949	1647	-	.	ID="RND-6_FAMILY-11006";Tend="1697";Tstart="1486";shortTE="F";uid="c90152c2-19cd-4b6d-9514-16a9f079d2c0"
CM034323.1	RepeatMasker	Unknown	621883	622107	558	-	.	ID="RND-4_FAMILY-1456";Tend="1132";Tstart="895";shortTE="F";uid="761ca4b9-d41c-40f1-b4a8-2147af9fae57"
CM034323.1	RepeatMasker	RC/Helitron	35117103	35117275	665	-	.	ID="RND-5_FAMILY-874";Tend="1499";Tstart="1322";shortTE="F";uid="e161abae-8f59-40be-82b7-278c2b9d4e20"
CM034323.1	RepeatMasker	Retroposon?	9803124	9803499	2417	-	.	ID="RND-6_FAMILY-13076";Tend="1226";Tstart="204";shortTE="F";uid="3015a33d-f31e-48c9-bc50-2488f21c3dd8"
CM034323.1	RepeatMasker	DNA	26977629	26978271	1097	-	.	ID="DNA4-2_AP";Tend="725";Tstart="71";shortTE="F";uid="853f8dba-5e2a-4e0b-80b4-8409f8386fd3"
CM034323.1	RepeatMasker	Retroposon?	36625648	36626264	3204	-	.	ID="RND-1_FAMILY-300";Tend="1997";Tstart="1426";shortTE="F";uid="7a410c17-d249-4037-b92a-cb2ba25c828d"
CM034323.1	RepeatMasker	DNA/hAT-Ac	14229139	14229659	1715	-	.	ID="RND-5_FAMILY-2774";Tend="1440";Tstart="983";shortTE="F";uid="87d96a99-7aac-419d-9f82-b49bda44e9ac"
CM034323.1	RepeatMasker	DNA/Kolobok-T2	7208796	7209114	619	-	.	ID="KOLOBOK-2_AP";TEgroup="ctg_8%7CKOLOBOK-2_AP%7C1";Tend="1718";Tstart="963";shortTE="F";uid="14b60ece-e5ea-41be-aefb-29a8f5f15aea"
CM034323.1	RepeatMasker	DNA/hAT-Blackjack	30778041	30778436	2254	-	.	ID="RND-6_FAMILY-1126";Tend="2364";Tstart="1921";shortTE="F";uid="d64f5f15-6853-4666-9813-be1739900aa6"
CM034323.1	RepeatMasker	Retroposon	23502540	23502789	1891	-	.	ID="RND-6_FAMILY-700";Tend="1038";Tstart="789";shortTE="F";uid="f9fc7c76-547b-48f9-b09a-1d28b09e01ae"
CM034323.1	RepeatMasker	DNA	28315345	28315667	1676	-	.	ID="DNA4-1_AP";Tend="332";Tstart="3";shortTE="F";uid="f4ddf7db-3477-4806-a5e6-bc1bd36362e0"
CM034323.1	RepeatMasker	DNA/hAT-Ac	2281207	2281652	2384	-	.	ID="RND-5_FAMILY-1015";Tend="1756";Tstart="1331";shortTE="F";uid="b46302e4-634c-4972-a51c-7614293c8f47"
CM034323.1	RepeatMasker	RC/Helitron	17256782	17257008	577	-	.	ID="RND-4_FAMILY-166";Tend="1533";Tstart="1292";shortTE="F";uid="984e3b66-079e-4f51-80f5-f67f0a721ce6"
CM034323.1	RepeatMasker	DNA/TcMar-m44?	6281994	6282127	546	-	.	ID="DNA4-10_AP";Tend="159";Tstart="27";shortTE="F";uid="03386fbb-f709-430e-aad4-0a5098a48b25"
CM034323.1	RepeatMasker	DNA/Ginger-1	10658940	10660448	11837	-	.	ID="RND-6_FAMILY-646";Tend="2339";Tstart="841";shortTE="F";uid="6892dd2f-7a12-4d53-8867-52b3acf46f61"
CM034323.1	RepeatMasker	LTR/Gypsy	27366866	27367454	4713	-	.	ID="RND-1_FAMILY-237";Tend="1567";Tstart="946";shortTE="F";uid="3985f1c4-9a94-4fd3-b416-8dd6ade5f984"
CM034323.1	RepeatMasker	DNA/Ginger-1	18328926	18329434	3228	-	.	ID="RND-6_FAMILY-1577";Tend="1415";Tstart="904";shortTE="F";uid="de0d51a9-ad7c-48fe-8285-ced3ee10c7b6"
CM034323.1	RepeatMasker	DNA/MULE-MuDR	36290763	36291348	2286	-	.	ID="RND-5_FAMILY-8996";Tend="1527";Tstart="887";shortTE="F";uid="e2f79686-3c70-4283-a00c-32fda72131b5"
CM034323.1	RepeatMasker	DNA/TcMar-m44?	27330614	27330776	527	-	.	ID="DNA4-9C_AP";Tend="165";Tstart="1";shortTE="F";uid="91e0fa58-c096-41da-b91e-92f679ec3cae"
CM034323.1	RepeatMasker	Unknown	11543275	11543559	1192	-	.	ID="RND-5_FAMILY-3246";Tend="1249";Tstart="987";shortTE="F";uid="9c679586-bbc7-4b9c-8c5f-ab6af8088d3d"
CM034323.1	RepeatMasker	Retroposon?	32882417	32883835	6391	-	.	ID="RND-6_FAMILY-10695";Tend="2098";Tstart="620";shortTE="F";uid="e9dd4a10-dab2-484d-a11a-d1d2cfb35a43"
CM034323.1	RepeatMasker	DNA	31204620	31205330	1175	-	.	ID="DNA4-2_AP";Tend="769";Tstart="1";shortTE="F";uid="1f613e04-0cf1-4971-a105-ca494fb07a49"
CM034323.1	RepeatMasker	DNA/TcMar-Tc4	1954573	1954851	1670	-	.	ID="RND-5_FAMILY-1518";Tend="2329";Tstart="2046";shortTE="F";uid="767425f8-8e85-43bd-a303-baf3f2f6cd0e"
CM034323.1	RepeatMasker	DNA	18240150	18240320	522	-	.	ID="DNA8-31_AP";Tend="595";Tstart="433";shortTE="F";uid="658f7b58-2335-431b-b9b0-d96d45c18599"
CM034323.1	RepeatMasker	DNA/hAT-hAT19	31419575	31419695	584	-	.	ID="DNA8-74_AP";Tend="123";Tstart="1";shortTE="F";uid="271d8d65-fee9-4f37-823b-2b14b6e7a7df"
CM034323.1	RepeatMasker	Retroposon?	22310706	22311037	749	-	.	ID="RND-6_FAMILY-1945";Tend="2538";Tstart="2169";shortTE="F";uid="411a64d6-a1fd-445a-b7e4-6ff535a1eea5"
CM034323.1	RepeatMasker	Retroposon?	24452895	24453523	2900	-	.	ID="RND-6_FAMILY-10695";Tend="1858";Tstart="1216";shortTE="F";uid="6a61e96d-2849-4648-8ae4-4ccf70b675c3"
CM034323.1	RepeatMasker	DNA/Ginger-1	23446595	23446998	2811	-	.	ID="RND-5_FAMILY-6062";Tend="2098";Tstart="1668";shortTE="F";uid="f9e6d9a1-42fc-4d78-95c2-250878a243e3"
CM034323.1	RepeatMasker	DNA/hAT-Blackjack	28281822	28281937	645	-	.	ID="RND-6_FAMILY-8590";Tend="824";Tstart="711";shortTE="F";uid="80082775-0b85-4c9d-937d-bf3930331955"
CM034323.1	RepeatMasker	Unknown	5716466	5716705	882	-	.	ID="RND-5_FAMILY-153";Tend="986";Tstart="747";shortTE="F";uid="98fd0f11-4ec5-4bab-8e3d-899a2bb99d9f"
CM034323.1	RepeatMasker	DNA	12331335	12331850	1400	-	.	ID="RND-6_FAMILY-4784";Tend="1583";Tstart="1019";shortTE="F";uid="352da09a-2b1e-495b-a005-e96d587e7d6a"
CM034323.1	RepeatMasker	DNA/Kolobok-E	34709369	34709703	2040	-	.	ID="rnd-6_family-9224";Tend="1217";Tstart="328";shortTE="F";uid="b8b10e1a-233c-41d5-a719-d3652942f0c8"
CM034323.1	RepeatMasker	DNA/TcMar-m44	17755354	17755582	862	-	.	ID="DNAX-7_AP";Tend="311";Tstart="1";shortTE="F";uid="d19f408b-644e-457b-b14f-56526281a553"
CM034323.1	RepeatMasker	DNA/hAT	18370248	18370473	1682	-	.	ID="HAT-N12_AP";Tend="226";Tstart="1";shortTE="F";uid="143e9f0a-5915-463d-a7a1-65490571a16b"
CM034323.1	RepeatMasker	DNA/Ginger-1	5464521	5465193	5790	-	.	ID="rnd-5_family-6062";Tend="2055";Tstart="1269";shortTE="F";uid="d5565280-3285-46ed-b5d0-5832c5fe4b11"
CM034323.1	RepeatMasker	Unknown	14132369	14133098	6053	-	.	ID="RND-1_FAMILY-407";Tend="5308";Tstart="4581";shortTE="F";uid="f7b2969c-62e8-4c88-b7f2-d3d749feaea3"
CM034323.1	RepeatMasker	DNA/Ginger-2	18033724	18033832	451	-	.	ID="GINGER2-1_AP";Tend="144";Tstart="44";shortTE="F";uid="4c7ee570-7dfa-4562-9c68-13c13fa33a54"
CM034323.1	RepeatMasker	DNA/Kolobok-E	11254041	11254173	458	-	.	ID="RND-6_FAMILY-5088";Tend="1729";Tstart="1605";shortTE="F";uid="90093236-7876-4a6f-80ab-f4ae7df5a869"
CM034323.1	RepeatMasker	DNA/Academ-1	143699	144060	889	-	.	ID="ACADEM-8_LMI";Tend="1328";Tstart="975";shortTE="F";uid="24956039-7671-4204-bab6-c77d37fec364"
CM034323.1	RepeatMasker	Unknown	23988452	23988599	605	-	.	ID="RND-5_FAMILY-1479";Tend="1388";Tstart="1261";shortTE="F";uid="21309fe9-d8fb-445b-8f48-3bff0ed5f81d"
CM034323.1	RepeatMasker	DNA	27823219	27823327	426	-	.	ID="RND-6_FAMILY-37489";Tend="1106";Tstart="973";shortTE="F";uid="18267cd9-87f3-4538-af7c-895aa01dcd5f"
CM034323.1	RepeatMasker	LINE/I-Jockey	20047714	20048589	7030	-	.	ID="RND-6_FAMILY-12566";Tend="2428";Tstart="1578";shortTE="F";uid="a56d8bb2-c159-4b74-9cb3-b7675a300a54"
CM034323.1	RepeatMasker	DNA/Kolobok-E	34965677	34965817	693	-	.	ID="RND-6_FAMILY-4444";Tend="1197";Tstart="1054";shortTE="F";uid="8b083a98-f3df-4085-b8d5-9522a9dbbc72"
CM034323.1	RepeatMasker	Unknown	9693056	9693625	4385	-	.	ID="RND-6_FAMILY-755";Tend="1560";Tstart="940";shortTE="F";uid="21f19c0d-11d7-4271-9c44-f5fcbbbc88d7"
CM034323.1	RepeatMasker	DNA	35766384	35766698	587	-	.	ID="RND-6_FAMILY-11260";Tend="5582";Tstart="5280";shortTE="F";uid="d4c063e5-26bb-4413-be7b-fa9dd4852e2f"
CM034323.1	RepeatMasker	Unknown	25532591	25532785	1011	-	.	ID="RND-6_FAMILY-367";Tend="839";Tstart="645";shortTE="F";uid="77a7631a-bc0d-4910-a5f1-64d27abf8aa7"
CM034323.1	RepeatMasker	RC/Helitron	3138944	3139303	1464	-	.	ID="HELITRON-1_DF";Tend="261";Tstart="1";shortTE="F";uid="c9e8c085-e681-4333-bf52-ee61fe67041d"
CM034323.1	RepeatMasker	Retroposon?	35709247	35709951	4597	-	.	ID="RND-6_FAMILY-10695";Tend="2069";Tstart="1366";shortTE="F";uid="3b046ab6-d5ab-46df-a194-9e4098e5a158"
CM034323.1	RepeatMasker	DNA/hAT-hAT19	7819246	7819536	411	-	.	ID="RND-6_FAMILY-8033";Tend="2720";Tstart="2434";shortTE="F";uid="6ee13087-d6b8-489c-9d7f-13361d934a5d"
CM034323.1	RepeatMasker	DNA	7310431	7310684	1189	-	.	ID="RND-4_FAMILY-804";Tend="3891";Tstart="3568";shortTE="F";uid="99197a1e-d12f-4f21-a9ea-523147f06868"
CM034323.1	RepeatMasker	DNA	20624961	20625574	3706	-	.	ID="TTAA16_AP";Tend="569";Tstart="1";shortTE="F";uid="a8a6027a-dc1f-4ad8-a91d-89af374c7d4e"
CM034323.1	RepeatMasker	Retroposon?	32150314	32150470	648	-	.	ID="RND-6_FAMILY-2197";Tend="1954";Tstart="1789";shortTE="F";uid="0fe4349e-f3cd-472d-b3f5-a9235babba5c"
CM034323.1	RepeatMasker	DNA	25201944	25202377	641	-	.	ID="DNA8-29_AP";TEgroup="ctg_8%7CDNA8-29_AP%7C5";Tend="771";Tstart="1";shortTE="F";uid="da398869-7c06-4288-9f10-5e0c60cf6d73"
CM034323.1	RepeatMasker	DNA	5921950	5922167	1588	-	.	ID="RND-5_FAMILY-2780";Tend="1216";Tstart="997";shortTE="F";uid="ba8b69b7-0a2e-416d-92a7-7e2382d244cf"
CM034323.1	RepeatMasker	DNA/hAT-Charlie	30909808	30909951	697	-	.	ID="RND-4_FAMILY-977";Tend="1062";Tstart="912";shortTE="F";uid="658e4859-2113-4f15-93a6-301fce30d233"
CM034323.1	RepeatMasker	DNA/Kolobok-E	36640749	36641982	10469	-	.	ID="RND-5_FAMILY-40";Tend="1878";Tstart="653";shortTE="F";uid="1dde4ead-7187-48e6-8fc0-e6cc05950fa8"
CM034323.1	RepeatMasker	Retroposon?	14186820	14186929	447	-	.	ID="RND-5_FAMILY-934";Tend="2374";Tstart="2266";shortTE="F";uid="05c82e30-c694-4683-9677-6b227990e6b8"
CM034323.1	RepeatMasker	Unknown	21052438	21052861	1118	-	.	ID="RND-1_FAMILY-288";Tend="1364";Tstart="963";shortTE="F";uid="7bd7c6f5-9443-4996-96d5-7ef401fb5029"
CM034323.1	RepeatMasker	Retroposon?	33089781	33089960	545	-	.	ID="RND-6_FAMILY-11101";Tend="737";Tstart="587";shortTE="F";uid="52342388-5cda-4774-9cd7-c825e8063862"
CM034323.1	RepeatMasker	RC/Helitron	30538870	30539990	1277	-	.	ID="HELITRON-2_BTA";Tend="3126";Tstart="1401";shortTE="F";uid="0f41fcd7-d3b6-4cb9-91c0-b20a67e256ef"
CM034323.1	RepeatMasker	DNA	15031827	15032008	1300	-	.	ID="DNA8-22_AP";Tend="213";Tstart="31";shortTE="F";uid="634ea79d-2f90-4db4-a7d7-26fd0d500f09"
CM034323.1	RepeatMasker	DNA	23796868	23797040	671	-	.	ID="DNA8-5_AP";Tend="234";Tstart="5";shortTE="F";uid="389ff76d-ab80-4dc2-8c2d-54810eb99b69"
CM034323.1	RepeatMasker	DNA/hAT-Tip100	1244750	1245075	945	-	.	ID="dna8-100b_ap";Tend="286";Tstart="1";shortTE="F";uid="790a34f9-c095-4a30-830e-d07b5a6f681f"
CM034323.1	RepeatMasker	DNA	17586833	17586961	466	-	.	ID="RND-6_FAMILY-37489";Tend="1114";Tstart="973";shortTE="F";uid="2c14d8ef-8eac-44e8-a611-754fb5a2a47e"
CM034323.1	RepeatMasker	DNA	20596237	20596737	3307	-	.	ID="dna2-2_ap";Tend="504";Tstart="1";shortTE="F";uid="6c22a3d2-45bb-4a3e-8a4a-fd97ece8f4d8"
CM034323.1	RepeatMasker	Unknown	30945029	30945192	549	-	.	ID="RND-6_FAMILY-15052";Tend="1616";Tstart="1456";shortTE="F";uid="7ac986bd-1131-40a4-bf9e-581094bd3cbc"
CM034323.1	RepeatMasker	Retroposon	24561363	24562396	8745	-	.	ID="RND-1_FAMILY-10";Tend="1848";Tstart="816";shortTE="F";uid="139b6978-e70e-4109-999c-1300f55e4726"
CM034323.1	RepeatMasker	Unknown	22496181	22496535	1234	-	.	ID="RND-1_FAMILY-17";Tend="1225";Tstart="894";shortTE="F";uid="eb266f2b-ecbb-401e-9e95-264055538d1f"
CM034323.1	RepeatMasker	Retroposon?	18499141	18499289	796	-	.	ID="RND-6_FAMILY-10695";Tend="1234";Tstart="1085";shortTE="F";uid="5c78879e-fba6-44b1-8889-da9c8625684b"
CM034323.1	RepeatMasker	Unknown	33152935	33153309	2079	-	.	ID="RND-5_FAMILY-2977";Tend="1311";Tstart="927";shortTE="F";uid="6dc0edd1-7705-4e82-bb44-14cdddea28d1"
CM034323.1	RepeatMasker	DNA/hAT-Tip100	15266664	15266961	591	-	.	ID="RND-6_FAMILY-1406";Tend="1298";Tstart="998";shortTE="F";uid="5f5342fe-71b7-4b7a-b1a4-59aca67597d6"
CM034323.1	RepeatMasker	DNA/Ginger-1	5966261	5966561	898	-	.	ID="RND-6_FAMILY-9942";Tend="1027";Tstart="765";shortTE="F";uid="e1342da7-49b0-4b97-988e-41450310af27"
CM034323.1	RepeatMasker	LTR/Gypsy	3367992	3368135	617	-	.	ID="RND-5_FAMILY-2207";Tend="1017";Tstart="885";shortTE="F";uid="8e9a9279-b229-4dc8-a57d-1fd2dbef236c"
CM034323.1	RepeatMasker	LINE/I-Jockey	1882680	1882782	443	-	.	ID="RND-6_FAMILY-2399";Tend="4044";Tstart="3940";shortTE="F";uid="681c34ff-132e-46ba-98bd-53825643ba03"
CM034323.1	RepeatMasker	DNA/Kolobok-E	23892281	23892399	503	-	.	ID="RND-6_FAMILY-12456";Tend="2198";Tstart="2078";shortTE="F";uid="5a248e24-c09f-4eaf-b13d-19bcee2fd7ac"
CM034323.1	RepeatMasker	DNA	7674960	7675376	561	-	.	ID="DNA-TTAA-1_AP";Tend="423";Tstart="1";shortTE="F";uid="eb9abb36-9684-46df-9272-000f7857b433"
CM034323.1	RepeatMasker	Retroposon?	6569044	6569150	582	-	.	ID="RND-6_FAMILY-13193";Tend="1818";Tstart="1712";shortTE="F";uid="d1d75bae-cab9-420d-8e53-eb2b441bf8bb"
CM034323.1	RepeatMasker	DNA/hAT	19819485	19819736	1836	-	.	ID="DNA8-40_AP";Tend="634";Tstart="383";shortTE="F";uid="f5be714f-ec6b-4ce3-8316-6de8b24ec3b6"
CM034323.1	RepeatMasker	DNA/hAT-Tip100	32867163	32867343	637	-	.	ID="RND-6_FAMILY-444";Tend="271";Tstart="130";shortTE="F";uid="3aab993a-da47-476b-b58d-7fab34bed7f2"
CM034323.1	RepeatMasker	Retroposon?	3966632	3967067	2226	-	.	ID="RND-6_FAMILY-30528";Tend="5380";Tstart="4883";shortTE="F";uid="baa2060a-f9a4-465d-848b-f154c041ffc0"
CM034323.1	RepeatMasker	Unknown	33398976	33399234	1544	-	.	ID="RND-1_FAMILY-295";Tend="1232";Tstart="959";shortTE="F";uid="9aab8b4f-f161-492e-b483-3fa7633fd337"
CM034323.1	RepeatMasker	Unknown	33287526	33287770	1552	-	.	ID="RND-1_FAMILY-193";Tend="1106";Tstart="863";shortTE="F";uid="e81f48ce-415f-45ef-86b6-2e42e2436aa7"
CM034323.1	RepeatMasker	DNA	16605507	16605922	2096	-	.	ID="dna4-2_ap";Tend="381";Tstart="1";shortTE="F";uid="d1336696-60b5-4323-93e0-248f8b6ce12a"
CM034323.1	RepeatMasker	DNA	12666085	12666424	1422	-	.	ID="RND-6_FAMILY-3093";Tend="1397";Tstart="1134";shortTE="F";uid="a68d7fe2-d6cb-4e5e-bb1f-630e469bafdb"
CM034323.1	RepeatMasker	DNA/hAT-Tip100	17843964	17844513	3657	-	.	ID="RND-6_FAMILY-23709";Tend="1815";Tstart="1280";shortTE="F";uid="df682d12-3ba3-4160-b18b-b267096bd234"
CM034323.1	RepeatMasker	DNA	27915836	27916261	2276	-	.	ID="TTAA4B_AP";Tend="429";Tstart="1";shortTE="F";uid="8b45c069-bbbc-48c4-acd0-8ee4a8ae128b"
CM034323.1	RepeatMasker	Unknown	6099857	6100108	2063	-	.	ID="RND-1_FAMILY-157";Tend="1260";Tstart="1012";shortTE="F";uid="fb9fa14d-8464-4f8a-92c6-88bd77a77db1"
CM034323.1	RepeatMasker	DNA	13351043	13351857	2595	-	.	ID="DNA4-2_AP";Tend="769";Tstart="1";shortTE="F";uid="fd703b28-0c78-41b2-b024-be632969b328"
CM034323.1	RepeatMasker	DNA/Kolobok-E	32028437	32028607	825	-	.	ID="RND-5_FAMILY-3451";Tend="2170";Tstart="2010";shortTE="F";uid="c7abf495-9085-4947-ba75-41118e10a72c"
CM034323.1	RepeatMasker	DNA/Academ-1	18687842	18688098	584	-	.	ID="ACADEM-1_AP";Tend="5545";Tstart="5289";shortTE="F";uid="66ef1d85-78bc-4ddc-a91b-ca53bfe3b1bd"
CM034323.1	RepeatMasker	DNA/MULE-NOF	34301851	34302577	483	-	.	ID="RND-6_FAMILY-13327";TEgroup="ctg_8%7CRND-6_FAMILY-13327%7C2";Tend="1416";Tstart="838";shortTE="F";uid="815a3a83-031e-457b-8cbf-a4b0825033f6"
CM034323.1	RepeatMasker	Retroposon?	10009985	10010140	488	-	.	ID="RND-6_FAMILY-26162";Tend="2115";Tstart="1948";shortTE="F";uid="e4dbb4eb-02cf-4faa-b7c1-fc7519e304f7"
CM034323.1	RepeatMasker	DNA/hAT-hAT19	14444882	14445487	1151	-	.	ID="DNA8-52B_AP";Tend="782";Tstart="166";shortTE="F";uid="3afbcb77-95d7-4d6a-90bc-477d63897447"
CM034323.1	RepeatMasker	DNA/hAT-Tip100	30922203	30922533	1738	-	.	ID="rnd-1_family-201";Tend="1174";Tstart="580";shortTE="F";uid="f18b5c30-7670-4788-98b2-af8b1e9bcd8d"
CM034323.1	RepeatMasker	Retroposon?	28309379	28309564	415	-	.	ID="RND-6_FAMILY-11938";Tend="1756";Tstart="1567";shortTE="F";uid="12f84193-dd96-430c-8178-5d58405b98e2"
CM034323.1	RepeatMasker	LINE/R1	34043271	34044027	5289	-	.	ID="RND-1_FAMILY-110";Tend="1644";Tstart="909";shortTE="F";uid="aefe3245-9a55-4753-91e5-5f48f200c2eb"
CM034323.1	RepeatMasker	DNA	27891127	27893421	17745	-	.	ID="RND-5_FAMILY-5172";Tend="3627";Tstart="1367";shortTE="F";uid="62cd37df-25cd-466b-bd22-1236316dff2b"
CM034323.1	RepeatMasker	DNA/Ginger-1	30971727	30972210	3059	-	.	ID="RND-6_FAMILY-1577";Tend="1411";Tstart="907";shortTE="F";uid="fc6324c2-ff9d-4a01-be5f-d6b0e9b1f7c5"
CM034323.1	RepeatMasker	Unknown	27953002	27954478	12426	-	.	ID="RND-6_FAMILY-15573";Tend="1994";Tstart="522";shortTE="F";uid="924b0fff-8004-4c8e-ad73-402feaf46f29"
CM034323.1	RepeatMasker	DNA/hAT-hAT19	25079299	25081623	10625	-	.	ID="RND-1_FAMILY-168";Tend="2393";Tstart="1";shortTE="F";uid="4ae7b59e-5ec8-44d8-bd22-0cab6006e504"
CM034323.1	RepeatMasker	RC/Helitron	33473897	33474175	488	-	.	ID="RND-1_FAMILY-73";Tend="1738";Tstart="1440";shortTE="F";uid="a0429169-b2a1-4e7d-8e02-485a95dd36ea"
CM034323.1	RepeatMasker	Unknown	21144777	21145062	991	-	.	ID="RND-2_FAMILY-76";Tend="1372";Tstart="1086";shortTE="F";uid="a4682e79-e3a3-4821-b453-e6b4023bc195"
CM034323.1	RepeatMasker	DNA/hAT-hAT19	33967995	33968695	1185	-	.	ID="RND-6_FAMILY-8033";Tend="2659";Tstart="2016";shortTE="F";uid="b516ff04-9904-41be-aeaf-79729107a0b8"
CM034323.1	RepeatMasker	Retroposon?	3437436	3439183	10936	-	.	ID="SINE2-1_AP";Tend="1770";Tstart="1";shortTE="F";uid="af0fb77c-d211-422b-829e-9cd49e701579"
CM034323.1	RepeatMasker	DNA/hAT-Tip100	36398192	36398582	1785	-	.	ID="dna8-18_ap";Tend="433";Tstart="1";shortTE="F";uid="94084914-d2d6-4843-9a7e-3b626cab6e0f"
CM034323.1	RepeatMasker	LINE/L1	1749047	1749880	1638	-	.	ID="RND-6_FAMILY-26035";Tend="2217";Tstart="1384";shortTE="F";uid="7ec95f8f-e411-4334-8fcb-dd3fd9f02d4d"
CM034323.1	RepeatMasker	Retroposon?	8432784	8432961	795	-	.	ID="RND-6_FAMILY-15339";Tend="859";Tstart="702";shortTE="F";uid="a90d6201-d19c-4042-b361-1421b0941f87"
CM034323.1	RepeatMasker	DNA	14272304	14274013	13039	-	.	ID="RND-4_FAMILY-67";Tend="2438";Tstart="781";shortTE="F";uid="45be797c-094c-4971-9e91-fc85fb92e02c"
CM034323.1	RepeatMasker	Retroposon?	9090557	9090733	1054	-	.	ID="RND-6_FAMILY-30965";Tend="767";Tstart="596";shortTE="F";uid="3a92590e-d37b-4cbc-afb3-95ee10740e09"
CM034323.1	RepeatMasker	DNA	9826	13221	11868	-	.	ID="RND-6_FAMILY-11260";Tend="4328";Tstart="927";shortTE="F";uid="3d103aec-c999-4870-8702-3d73f9d31d52"
CM034323.1	RepeatMasker	DNA/hAT-Tip100	25811336	25811446	401	-	.	ID="RND-5_FAMILY-3150";Tend="3297";Tstart="3185";shortTE="F";uid="a0b6d1f3-7443-4691-bd63-5b19e5ab6105"
CM034323.1	RepeatMasker	DNA/hAT-Charlie	34915701	34915968	1693	-	.	ID="RND-5_FAMILY-270";Tend="1419";Tstart="1145";shortTE="F";uid="2b71a4a3-a512-4718-a2d0-2870ef99399c"
CM034323.1	RepeatMasker	DNA	15339306	15339482	1164	-	.	ID="RND-6_FAMILY-38762";Tend="1254";Tstart="1081";shortTE="F";uid="cae0518c-8350-4006-b9a1-92542e68e5a2"
CM034323.1	RepeatMasker	RC/Helitron	14081223	14081354	419	-	.	ID="RND-6_FAMILY-5683";Tend="883";Tstart="747";shortTE="F";uid="79c36d24-9d7e-4235-be9b-280c9442733a"
CM034323.1	RepeatMasker	DNA	8567523	8568039	2637	-	.	ID="TTAA14_AP";Tend="552";Tstart="1";shortTE="F";uid="ee07b15d-193a-48ac-b055-8564077f004c"
CM034323.1	RepeatMasker	DNA/hAT-hAT19	5399968	5400245	1409	-	.	ID="RND-6_FAMILY-642";Tend="1100";Tstart="818";shortTE="F";uid="97c7627d-650d-447c-8aa5-b6e99d022d76"
CM034323.1	RepeatMasker	Unknown	11633992	11634313	2083	-	.	ID="RND-1_FAMILY-22";Tend="1298";Tstart="977";shortTE="F";uid="375896d5-ab65-4673-acea-97ab28b65f78"
CM034323.1	RepeatMasker	DNA/hAT-Tip100	27788869	27789071	852	-	.	ID="DNA8-89_AP";Tend="300";Tstart="41";shortTE="F";uid="2755bfdc-545d-4827-a7c7-988530276610"
CM034323.1	RepeatMasker	Unknown	20464771	20466499	11349	-	.	ID="RND-1_FAMILY-0";Tend="4572";Tstart="2852";shortTE="F";uid="9cf8288c-1709-414f-989c-ed3a35eb9c59"
CM034323.1	RepeatMasker	DNA/Ginger-1	35174217	35175751	11784	-	.	ID="RND-6_FAMILY-11006";Tend="2348";Tstart="813";shortTE="F";uid="102a46e6-410b-49f0-b744-720e46091bd5"
CM034323.1	RepeatMasker	DNA/Maverick	18263214	18263710	437	-	.	ID="RND-6_FAMILY-24706";Tend="6588";Tstart="6093";shortTE="F";uid="6625d4e5-f81c-4045-bb62-b68a8b4fa310"
CM034323.1	RepeatMasker	DNA	12909713	12909979	638	-	.	ID="ttaa2c_ap";Tend="370";Tstart="81";shortTE="F";uid="7e3ee397-fb93-4b80-889b-d4f0e1fb5094"
CM034323.1	RepeatMasker	LINE/I-Jockey	30638935	30639156	452	-	.	ID="RND-5_FAMILY-1184";Tend="2075";Tstart="1855";shortTE="F";uid="67833768-318f-4921-98cc-9a0cb611e1e4"
CM034323.1	RepeatMasker	DNA	12357593	12357732	543	-	.	ID="RND-6_FAMILY-9118";Tend="937";Tstart="793";shortTE="F";uid="47edb8d1-2826-4694-b174-397a0250880d"
CM034323.1	RepeatMasker	RC/Helitron	30329122	30329229	412	-	.	ID="HELITRON-N1_PBA";Tend="673";Tstart="571";shortTE="F";uid="c479379a-191e-4ebf-8924-50350d8f11d8"
CM034323.1	RepeatMasker	Retroposon?	11472217	11472370	1999	-	.	ID="RND-6_FAMILY-10695";Tend="1156";Tstart="981";shortTE="F";uid="2c79a980-7674-4bfd-9f9f-fef33909f7b5"
CM034323.1	RepeatMasker	Unknown	8987667	8987856	1480	-	.	ID="RND-1_FAMILY-85";Tend="1074";Tstart="886";shortTE="F";uid="27443149-d1d3-4f1a-b757-ce10a07ccbb9"
CM034323.1	RepeatMasker	DNA/hAT	22518980	22522759	8621	-	.	ID="RND-1_FAMILY-1";Tend="3936";Tstart="8";shortTE="F";uid="784bf4cf-e27a-4526-9370-c2436bfa8625"
CM034323.1	RepeatMasker	LINE/I-Jockey	35839603	35840136	676	-	.	ID="RND-4_FAMILY-559";Tend="2426";Tstart="1887";shortTE="F";uid="d3c3f02f-bc6c-453e-a206-dc53f16a7b11"
CM034323.1	RepeatMasker	Retroposon?	30467377	30468027	4468	-	.	ID="RND-6_FAMILY-11288";Tend="1570";Tstart="893";shortTE="F";uid="4aeee2f2-768c-488f-ae51-e4ac33fc0d3a"
CM034323.1	RepeatMasker	DNA/hAT-Tip100	2953387	2953888	703	-	.	ID="DNA8-107_AP";TEgroup="ctg_8%7CDNA8-107_AP%7C1";Tend="701";Tstart="105";shortTE="F";uid="5813293a-bc32-4ff5-9532-98e6a6117b37"
CM034323.1	RepeatMasker	DNA/hAT-Ac	9434919	9435324	1073	-	.	ID="RND-5_FAMILY-5663";Tend="1258";Tstart="842";shortTE="F";uid="36f1a5ad-c899-48b1-b1b4-c50cbabeda57"
CM034323.1	RepeatMasker	LTR/Gypsy	14422611	14429119	52102	-	.	ID="RND-1_FAMILY-308";Tend="6342";Tstart="4";shortTE="F";uid="978ae3e9-a29c-4f28-90d0-81d7f1bde120"
CM034323.1	RepeatMasker	Retroposon?	2818664	2818808	494	-	.	ID="RND-6_FAMILY-13777";Tend="7634";Tstart="7454";shortTE="F";uid="401e82bb-538d-49ba-b500-633ed6e7bfda"
CM034323.1	RepeatMasker	DNA/hAT-Tip100	36285910	36286051	640	-	.	ID="HAT-N3_AP";Tend="462";Tstart="334";shortTE="F";uid="77acd437-a2ea-448e-beb6-42be18bd8742"
CM034323.1	RepeatMasker	DNA	5285670	5286452	4424	-	.	ID="DNA4-2_AP";Tend="769";Tstart="1";shortTE="F";uid="17801903-57fd-4e18-921c-7cda9320fc4a"
CM034323.1	RepeatMasker	LINE/L2	8392369	8392684	1612	-	.	ID="RND-6_FAMILY-455";Tend="1278";Tstart="973";shortTE="F";uid="e11042b1-e572-4a37-97c3-076aece22559"
CM034323.1	RepeatMasker	Unknown	498476	498715	1205	-	.	ID="RND-5_FAMILY-1544";Tend="1782";Tstart="1518";shortTE="F";uid="3ce9b6b8-683e-42c2-8e1a-d3ba061cb06b"
CM034323.1	RepeatMasker	Retroposon?	16921239	16922331	7285	-	.	ID="RND-4_FAMILY-853";Tend="1723";Tstart="664";shortTE="F";uid="0254244e-d2f0-4af3-87f4-5612007039cb"
CM034323.1	RepeatMasker	Unknown	26346350	26346573	611	-	.	ID="RND-1_FAMILY-178";Tend="1172";Tstart="938";shortTE="F";uid="f528d1a0-acd6-4ca4-a697-7854009ceb0f"
CM034323.1	RepeatMasker	DNA/TcMar-Pogo	33708855	33709021	1232	-	.	ID="RND-6_FAMILY-3912";Tend="1113";Tstart="950";shortTE="F";uid="17a4d0cf-0ecf-46a1-89b9-b252ea324401"
CM034323.1	RepeatMasker	Unknown	13634103	13634630	2680	-	.	ID="RND-5_FAMILY-2217";Tend="1364";Tstart="860";shortTE="F";uid="84937224-71a1-4ec6-92f3-236c990f56a1"
CM034323.1	RepeatMasker	DNA/Ginger-1	25934208	25935677	10716	-	.	ID="RND-6_FAMILY-11761";Tend="2256";Tstart="772";shortTE="F";uid="6ac8d05b-d354-466a-94aa-13af52fd410b"
CM034323.1	RepeatMasker	DNA	28177337	28177771	3362	-	.	ID="TTAA6_AP";Tend="431";Tstart="1";shortTE="F";uid="d22c060f-d78c-4f3a-9889-1f19fb0e1a26"
CM034323.1	RepeatMasker	RC/Helitron	28138811	28139666	4863	-	.	ID="RND-4_FAMILY-375";Tend="2960";Tstart="2091";shortTE="F";uid="60030328-6ddf-4aa2-80a7-915455d436db"
CM034323.1	RepeatMasker	DNA/Ginger-1	8134584	8134737	685	-	.	ID="RND-6_FAMILY-9565";Tend="617";Tstart="462";shortTE="F";uid="91b88b79-6517-4561-8de6-323310c92905"
CM034323.1	RepeatMasker	RC/Helitron	30117230	30117432	721	-	.	ID="RND-4_FAMILY-166";Tend="1519";Tstart="1318";shortTE="F";uid="8b774cb3-da69-4763-80cf-a54fad939d5a"
CM034323.1	RepeatMasker	DNA	15906002	15906102	790	-	.	ID="DNA3-10_AP";Tend="101";Tstart="1";shortTE="F";uid="257da6f6-8618-42d6-bbd6-55356660f4f9"
CM034323.1	RepeatMasker	DNA	26567421	26567854	3213	-	.	ID="TTAA7_AP";Tend="434";Tstart="1";shortTE="F";uid="d2821a94-70cc-46e0-85a4-a7cd3fd18038"
CM034323.1	RepeatMasker	LTR/Gypsy	16625420	16625806	757	-	.	ID="RND-5_FAMILY-1267";Tend="2940";Tstart="2564";shortTE="F";uid="3c0007d4-9d56-454f-b44f-4ee72ed7e8ef"
CM034323.1	RepeatMasker	DNA/Ginger-1	3321237	3321376	6880	-	.	ID="rnd-6_family-646";Tend="2313";Tstart="838";shortTE="F";uid="75fa45b8-1897-43d4-80c5-80d3ea2151ff"
CM034323.1	RepeatMasker	DNA	12049745	12050100	1271	-	.	ID="RND-6_FAMILY-22705";Tend="1256";Tstart="868";shortTE="F";uid="57f47975-3453-49a9-97b0-0e9310f560f2"
CM034323.1	RepeatMasker	Unknown	28826728	28827181	2080	-	.	ID="RND-6_FAMILY-3037";Tend="1341";Tstart="930";shortTE="F";uid="0c80421e-a687-451f-96ab-1093bfa316a3"
CM034323.1	RepeatMasker	DNA	14937998	14938519	1833	-	.	ID="dna4-1_ap";Tend="732";Tstart="110";shortTE="F";uid="e74e1a56-7400-4af4-af1f-544b05f86807"
CM034323.1	RepeatMasker	DNA	30108170	30108315	607	-	.	ID="RND-5_FAMILY-2780";Tend="1105";Tstart="994";shortTE="F";uid="c75b2c46-1f68-4711-97c4-089b5c318ea4"
CM034323.1	RepeatMasker	RC/Helitron	29393269	29393410	685	-	.	ID="RND-6_FAMILY-3153";Tend="1206";Tstart="1068";shortTE="F";uid="69770fb9-4081-4897-a31a-3a5b294b547d"
CM034323.1	RepeatMasker	RC/Helitron	15719368	15719570	420	-	.	ID="RND-4_FAMILY-166";Tend="1419";Tstart="1225";shortTE="F";uid="775c9a58-b377-43e2-8b93-da058779a858"
CM034323.1	RepeatMasker	Unknown	35726891	35727375	1935	-	.	ID="RND-6_FAMILY-5607";Tend="1605";Tstart="1134";shortTE="F";uid="e2724ba1-e4e2-498f-b591-c239c0b55926"
CM034323.1	RepeatMasker	DNA/hAT	30182739	30183376	3045	-	.	ID="DNA8-68_AP";Tend="764";Tstart="1";shortTE="F";uid="b7712e4b-e61d-47f5-bd3e-a45c343a75d9"
CM034323.1	RepeatMasker	RC/Helitron	26157802	26158069	768	-	.	ID="RND-5_FAMILY-960";Tend="1203";Tstart="874";shortTE="F";uid="c7adebc8-95ac-449a-8281-88976c300847"
CM034323.1	RepeatMasker	RC/Helitron	35711428	35711579	500	-	.	ID="RND-6_FAMILY-806";Tend="1023";Tstart="884";shortTE="F";uid="4da457c5-bd26-4d25-8dcc-e63f9dc928cc"
CM034323.1	RepeatMasker	DNA/hAT-Tip100	13370879	13371043	1215	-	.	ID="RND-6_FAMILY-2458";Tend="1271";Tstart="1114";shortTE="F";uid="f95a3bd9-f623-4cb3-b194-ce04f842f54c"
CM034323.1	RepeatMasker	DNA/Ginger-1	18918751	18918883	2055	-	.	ID="RND-6_FAMILY-11006";Tend="1167";Tstart="675";shortTE="F";uid="d028f42e-a1b4-473d-a1d4-e0b913114d67"
CM034323.1	RepeatMasker	DNA	24984642	24984885	711	-	.	ID="DNA4-3_AP";Tend="635";Tstart="392";shortTE="F";uid="b5add4b2-2c52-446f-890b-4b119f1fbcdd"
CM034323.1	RepeatMasker	DNA/Ginger-1	5963336	5964279	6720	-	.	ID="RND-5_FAMILY-6062";Tend="1617";Tstart="649";shortTE="F";uid="37b4054e-d399-48aa-958f-fb7d86c5c40a"
CM034323.1	RepeatMasker	DNA/Ginger-1	10939544	10939930	2845	-	.	ID="RND-5_FAMILY-6062";Tend="1649";Tstart="650";shortTE="F";uid="fc0de2f3-4147-44de-adc3-8842ca654d21"
CM034323.1	RepeatMasker	DNA/hAT-Ac	8492339	8492646	1668	-	.	ID="RND-5_FAMILY-2774";Tend="1468";Tstart="1115";shortTE="F";uid="5c8a5cc4-9ad3-4a0e-891a-c1bf573e1307"
CM034323.1	RepeatMasker	DNA/Ginger-1	32241442	32241856	1532	-	.	ID="RND-6_FAMILY-9942";Tend="1159";Tstart="761";shortTE="F";uid="43cebb18-9618-4fa1-a381-59e256b9ef7c"
CM034323.1	RepeatMasker	DNA/hAT?	5405682	5406040	1377	-	.	ID="rnd-5_family-8340";Tend="1136";Tstart="718";shortTE="F";uid="b502deb2-5434-41b2-9fb0-723f1dfbd77a"
CM034323.1	RepeatMasker	DNA/hAT-hAT19	22609234	22609337	473	-	.	ID="RND-6_FAMILY-18134";Tend="1968";Tstart="1868";shortTE="F";uid="8f0bcc52-340f-4a7a-a556-c5e48b9a1c62"
CM034323.1	RepeatMasker	DNA	30584444	30584579	412	-	.	ID="RND-6_FAMILY-11703";Tend="2098";Tstart="1944";shortTE="F";uid="e9d788ae-5b5f-497b-9b61-b5e1db32b307"
CM034323.1	RepeatMasker	Retroposon?	34677554	34677776	493	-	.	ID="RND-6_FAMILY-13511";Tend="1045";Tstart="826";shortTE="F";uid="ec41136d-74c3-48b9-8463-dbdbd988e594"
CM034323.1	RepeatMasker	RC/Helitron	296861	297508	5383	-	.	ID="RND-1_FAMILY-329";Tend="1511";Tstart="858";shortTE="F";uid="9ffd4cd9-c50b-4465-9668-9d719f044059"
CM034323.1	RepeatMasker	DNA/hAT-Tip100	14790409	14790715	1665	-	.	ID="DNA8-106_AP";Tend="690";Tstart="426";shortTE="F";uid="2aa5e138-0eca-46dc-9327-b89573b06bf8"
CM034323.1	RepeatMasker	LTR/Gypsy	8925806	8925929	510	-	.	ID="RND-6_FAMILY-1441";Tend="435";Tstart="315";shortTE="F";uid="3afdd851-5446-4ec9-b013-1406caa730e1"
CM034323.1	RepeatMasker	Retroposon?	5247857	5248072	833	-	.	ID="RND-6_FAMILY-6209";Tend="4995";Tstart="4783";shortTE="F";uid="4fbe6c6a-e008-43fc-9c93-f9ecabe27f4b"
CM034323.1	RepeatMasker	DNA	34570841	34571107	1506	-	.	ID="TTAA12_AP";Tend="263";Tstart="1";shortTE="F";uid="afbc8dfb-c609-4eef-a1ef-00c9ebb4afc7"
CM034323.1	RepeatMasker	DNA	35866047	35866150	579	-	.	ID="RND-6_FAMILY-4784";Tend="1641";Tstart="1540";shortTE="F";uid="8728120d-bee6-45d1-ac6d-937eda550794"
CM034323.1	RepeatMasker	DNA/MULE-MuDR	14205155	14205441	532	-	.	ID="RND-6_FAMILY-11942";Tend="2013";Tstart="1724";shortTE="F";uid="c375bdb3-855a-40c1-ab68-087d67542dc8"
CM034323.1	RepeatMasker	DNA/hAT-Charlie	1416496	1416628	603	-	.	ID="RND-5_FAMILY-6446";Tend="1580";Tstart="1448";shortTE="F";uid="39f1b001-b373-4671-81b8-edb24d10acf9"
CM034323.1	RepeatMasker	LINE/L2	30584698	30584827	763	-	.	ID="RND-6_FAMILY-21392";Tend="1882";Tstart="1754";shortTE="F";uid="745a958f-02d7-499e-8c32-646bc0a01396"
CM034323.1	RepeatMasker	RC/Helitron	19587935	19588383	743	-	.	ID="RND-1_FAMILY-73";Tend="1692";Tstart="1238";shortTE="F";uid="e35e7e22-6bc8-4ec9-9e7b-750ab2066f3b"
CM034323.1	RepeatMasker	RC/Helitron	14587388	14587636	891	-	.	ID="RND-4_FAMILY-166";Tend="1493";Tstart="1251";shortTE="F";uid="e01b1924-6b17-4ba7-b497-451b2aff7be4"
CM034323.1	RepeatMasker	DNA	33557986	33558586	3411	-	.	ID="ttaa26b_ap";Tend="573";Tstart="1";shortTE="F";uid="6b1dea4c-32cc-4631-82f0-1de6dfb98568"
CM034323.1	RepeatMasker	DNA/hAT-hAT19	31421140	31421327	609	-	.	ID="RND-6_FAMILY-8033";Tend="1772";Tstart="1576";shortTE="F";uid="11770339-486f-41cf-b44f-55ff9edaab7d"
CM034323.1	RepeatMasker	Unknown	3019978	3020342	1589	-	.	ID="RND-6_FAMILY-1624";Tend="1332";Tstart="982";shortTE="F";uid="6cc2f280-8068-4480-9f7b-ab16cb692957"
CM034323.1	RepeatMasker	DNA/Kolobok-E	25423433	25424013	1770	-	.	ID="RND-5_FAMILY-77";Tend="1715";Tstart="1035";shortTE="F";uid="2d1dba7f-d540-49a4-b34b-6f290f0f99e2"
CM034323.1	RepeatMasker	Unknown	11456065	11456781	858	-	.	ID="RND-6_FAMILY-5964";TEgroup="ctg_8%7CRND-6_FAMILY-5964%7C1";Tend="1582";Tstart="478";shortTE="F";uid="d0e96473-a8f3-4782-b673-248f02b8e1ff"
CM034323.1	RepeatMasker	DNA/Kolobok-E	14917137	14917866	1490	-	.	ID="RND-1_FAMILY-238";Tend="3306";Tstart="2509";shortTE="F";uid="1888faf3-47dc-416d-8417-b0b70f584c68"
CM034323.1	RepeatMasker	Unknown	30458553	30458766	1272	-	.	ID="RND-1_FAMILY-193";Tend="1157";Tstart="942";shortTE="F";uid="7707c5ff-d96d-4689-971c-0b91ad1ea7b0"
CM034323.1	RepeatMasker	DNA/MULE-MuDR	3774221	3774522	563	-	.	ID="RND-6_FAMILY-13571";Tend="890";Tstart="558";shortTE="F";uid="572526af-dc60-4f63-9152-1aa92fbab982"
CM034323.1	RepeatMasker	DNA/Kolobok-T2	2504435	2504709	1870	-	.	ID="RND-1_FAMILY-169";Tend="1313";Tstart="1034";shortTE="F";uid="e3d0a1ca-23d3-4b7f-b5ae-81c933cef9d6"
CM034323.1	RepeatMasker	DNA	33344112	33344315	510	-	.	ID="DNA4-3_AP";Tend="474";Tstart="286";shortTE="F";uid="7b538d3d-e0dc-4284-a5be-61eddf80326c"
CM034323.1	RepeatMasker	DNA	20707419	20707596	1237	-	.	ID="TTAA20_AP";Tend="663";Tstart="480";shortTE="F";uid="78505920-790f-4cb1-a04b-ab005eea614f"
CM034323.1	RepeatMasker	RC/Helitron	30410425	30411755	10638	-	.	ID="RND-6_FAMILY-5077";Tend="2238";Tstart="871";shortTE="F";uid="bf60e3a7-e61e-41e9-b760-54f1dd405dbc"
CM034323.1	RepeatMasker	DNA	11369935	11370113	595	-	.	ID="RND-5_FAMILY-2187";Tend="1634";Tstart="1447";shortTE="F";uid="5bde1df5-2c77-49f9-b52e-f540a908c9d4"
CM034323.1	RepeatMasker	DNA/hAT-Tip100	25303799	25304387	568	-	.	ID="RND-6_FAMILY-9439";TEgroup="ctg_8%7CRND-6_FAMILY-9439%7C2";Tend="1916";Tstart="605";shortTE="T";uid="f725e5a3-dd7f-49e3-b1b5-078cb3119343"
CM034323.1	RepeatMasker	DNA/hAT-Tip100	11886535	11886710	925	-	.	ID="DNA8-6_AP";Tend="172";Tstart="1";shortTE="F";uid="1929fb5f-af26-43e8-bc15-c21156a2aad0"
CM034323.1	RepeatMasker	Retroposon?	4980505	4981938	7224	-	.	ID="RND-6_FAMILY-10695";Tend="2543";Tstart="651";shortTE="F";uid="a901213a-31fc-4e68-af3a-005d612302ac"
CM034323.1	RepeatMasker	DNA	36675113	36675239	407	-	.	ID="RND-1_FAMILY-284";Tend="801";Tstart="680";shortTE="F";uid="75b6e666-e78f-4938-9570-cb0f3a88b22d"
CM034323.1	RepeatMasker	DNA/Kolobok-E	6587553	6588310	5525	-	.	ID="RND-1_FAMILY-235";Tend="1791";Tstart="988";shortTE="F";uid="f81a4d22-1ffd-4c57-bbfa-c17e52980220"
CM034323.1	RepeatMasker	DNA/TcMar-m44?	32873258	32873430	527	-	.	ID="DNA4-9B_AP";Tend="185";Tstart="1";shortTE="F";uid="82ddb6de-6116-4df0-a1e5-98af236ff935"
CM034323.1	RepeatMasker	DNA/Kolobok-E	17761031	17761431	2821	-	.	ID="RND-6_FAMILY-3814";Tend="1229";Tstart="831";shortTE="F";uid="4f47c48e-0b52-46da-8724-c096065ae5b2"
CM034323.1	RepeatMasker	DNA/hAT-Tip100	2817508	2818011	3300	-	.	ID="RND-5_FAMILY-1393";Tend="1753";Tstart="1255";shortTE="F";uid="4917a3dd-c10b-4c32-9f7f-acb098dcf5ff"
CM034323.1	RepeatMasker	DNA/hAT-hAT19	15257487	15257676	533	-	.	ID="RND-6_FAMILY-5560";Tend="1148";Tstart="965";shortTE="F";uid="c076b791-ae93-4162-9f7a-2106a7c16aa0"
CM034323.1	RepeatMasker	DNA	25506900	25507482	790	-	.	ID="RND-6_FAMILY-2839";TEgroup="ctg_8%7CRND-6_FAMILY-2839%7C1";Tend="1453";Tstart="775";shortTE="F";uid="5bdd0568-468e-432d-abe9-e1aec6974c77"
CM034323.1	RepeatMasker	DNA	8997714	8998262	4575	-	.	ID="rnd-4_family-67";Tend="1917";Tstart="687";shortTE="F";uid="2c5de3f2-dddf-4992-921b-6b2a6d68823b"
CM034323.1	RepeatMasker	DNA/hAT-Tip100	11638200	11638451	402	-	.	ID="DNA8-107_AP";Tend="944";Tstart="733";shortTE="F";uid="842353fa-688a-459a-a4f9-40b025532ba7"
CM034323.1	RepeatMasker	Unknown	31608749	31609042	1172	-	.	ID="RND-6_FAMILY-5607";Tend="1605";Tstart="1321";shortTE="F";uid="3db43602-b4e9-408a-9518-2fe20c1e3b37"
CM034323.1	RepeatMasker	Unknown	10134438	10134550	524	-	.	ID="RND-1_FAMILY-84";Tend="958";Tstart="853";shortTE="F";uid="b87a5483-488d-4ab2-8483-5798f8e7a63e"
CM034323.1	RepeatMasker	DNA	16264455	16264580	683	-	.	ID="dna4-2_ap";Tend="769";Tstart="652";shortTE="F";uid="df4c8c29-1eee-453f-b3b0-74c9d282ff5d"
CM034323.1	RepeatMasker	DNA/hAT	11605024	11605169	910	-	.	ID="RND-6_FAMILY-14132";Tend="337";Tstart="196";shortTE="F";uid="c97bcc13-d0ab-4821-8bd0-f980ddca496a"
CM034323.1	RepeatMasker	DNA/hAT	12958465	12958797	1761	-	.	ID="RND-6_FAMILY-11231";Tend="1940";Tstart="1615";shortTE="F";uid="b6bb60cf-664f-4920-afda-f6b64aa079b9"
CM034323.1	RepeatMasker	DNA/MULE-NOF	17283680	17284395	4759	-	.	ID="RND-5_FAMILY-969";Tend="2928";Tstart="2195";shortTE="F";uid="cef42d22-1425-415e-b771-c4a22e9947e6"
CM034323.1	RepeatMasker	DNA/Ginger-1	13842841	13843479	1722	-	.	ID="RND-6_FAMILY-9942";Tend="1662";Tstart="932";shortTE="F";uid="cbd8c0e9-bc97-423c-87df-7988ed60c58c"
CM034323.1	RepeatMasker	DNA	9472657	9473004	720	-	.	ID="DNAX-2_AP";Tend="419";Tstart="5";shortTE="F";uid="4483fc6a-aaf5-4bd9-b103-bb66ce993161"
CM034323.1	RepeatMasker	Unknown	2730216	2730696	2144	-	.	ID="RND-5_FAMILY-2217";Tend="1304";Tstart="857";shortTE="F";uid="51676984-90f1-40fa-a514-b3f482fa3a1b"
CM034323.1	RepeatMasker	Unknown	9848776	9851612	1655	-	.	ID="RND-1_FAMILY-85";TEgroup="ctg_8%7CRND-1_FAMILY-85%7C1";Tend="3526";Tstart="892";shortTE="F";uid="bf42304e-1bd6-4173-a7e1-bec256771ba9"
CM034323.1	RepeatMasker	Unknown	31821875	31822059	758	-	.	ID="RND-5_FAMILY-3125";Tend="1608";Tstart="1441";shortTE="F";uid="49ea7931-dfc0-4f83-abf5-6425a0054f28"
CM034323.1	RepeatMasker	DNA/Ginger-1	6537843	6538279	1792	-	.	ID="rnd-6_family-9942";Tend="1033";Tstart="656";shortTE="F";uid="43482da8-6267-487b-9473-e4e26f925676"
CM034323.1	RepeatMasker	DNA/Ginger-1	30472497	30472765	430	-	.	ID="RND-6_FAMILY-3774";Tend="2233";Tstart="1975";shortTE="F";uid="0031153c-ff44-42d6-a95b-ff734f8757b1"
CM034323.1	RepeatMasker	Unknown	11390852	11391195	2243	-	.	ID="RND-1_FAMILY-21";Tend="1271";Tstart="903";shortTE="F";uid="f41a05b6-fb54-4b3e-93ed-e73dd1f596ea"
CM034323.1	RepeatMasker	DNA/TcMar-Pogo	7968499	7968646	465	-	.	ID="RND-6_FAMILY-3899";Tend="961";Tstart="824";shortTE="F";uid="292532d7-b434-4a5d-ba02-bc21d19ce4db"
CM034323.1	RepeatMasker	DNA/hAT-Charlie	17368298	17368408	437	-	.	ID="RND-6_FAMILY-2534";Tend="1498";Tstart="1397";shortTE="F";uid="13ef0653-938d-4980-bc62-744d428e458f"
CM034323.1	RepeatMasker	DNA	11428528	11428666	601	-	.	ID="dna4-2_ap";Tend="766";Tstart="643";shortTE="F";uid="739be2a0-c57f-4b3b-aefd-403392ab6bf1"
CM034323.1	RepeatMasker	DNA/TcMar-m44?	34826243	34826417	1090	-	.	ID="dnax-4b_ap";Tend="173";Tstart="1";shortTE="F";uid="55e63205-198a-4a70-b83f-21be3db1ac1e"
CM034323.1	RepeatMasker	DNA	6932585	6932755	507	-	.	ID="ttaa3c_ap";Tend="408";Tstart="249";shortTE="F";uid="169de053-9815-4ef4-8ad4-ced84879f4ad"
CM034323.1	RepeatMasker	DNA/Ginger-1	8939112	8939360	588	-	.	ID="RND-6_FAMILY-9942";Tend="936";Tstart="711";shortTE="F";uid="b103d171-56ca-4e07-84c4-e838dfb2d23d"
CM034323.1	RepeatMasker	RC/Helitron	10189955	10190203	1577	-	.	ID="RND-6_FAMILY-5077";Tend="1776";Tstart="1517";shortTE="F";uid="e922776c-9f0d-4b73-9bdb-f02785c3e3ef"
CM034323.1	RepeatMasker	DNA	7350292	7350537	678	-	.	ID="dna4-2_ap";Tend="313";Tstart="43";shortTE="F";uid="dbe1565b-6988-4b5b-a0ef-d8881c402eec"
CM034323.1	RepeatMasker	LINE/I-Jockey	4404748	4406212	5611	-	.	ID="RND-6_FAMILY-12566";Tend="2477";Tstart="375";shortTE="F";uid="794a1242-3de7-408a-8c8f-28fa2c556fcc"
CM034323.1	RepeatMasker	DNA/TcMar-Mariner	24139568	24139690	407	-	.	ID="MARINER-N13_HSAL";Tend="507";Tstart="384";shortTE="F";uid="adfd3a8a-ba02-401a-8ba6-0f767877b41f"
CM034323.1	RepeatMasker	Retroposon?	7930315	7931980	6774	-	.	ID="RND-6_FAMILY-6210";Tend="1063";Tstart="4";shortTE="F";uid="cb3948dc-760c-4de1-afdf-ee5e9f85b439"
CM034323.1	RepeatMasker	DNA/Ginger-1	24306441	24306964	3798	-	.	ID="RND-6_FAMILY-1577";Tend="1417";Tstart="892";shortTE="F";uid="473262e1-d5fa-4ecd-b441-6e3e08339175"
CM034323.1	RepeatMasker	RC/Helitron	20228354	20228504	693	-	.	ID="RND-5_FAMILY-874";Tend="1504";Tstart="1352";shortTE="F";uid="cf28097f-8631-4e16-921f-6a9e1bbf1009"
CM034323.1	RepeatMasker	Unknown	14102131	14102378	1175	-	.	ID="RND-1_FAMILY-178";Tend="1166";Tstart="937";shortTE="F";uid="adf15bdd-da70-46ca-a78c-fba9e52036be"
CM034323.1	RepeatMasker	Retroposon?	6309536	6309797	938	-	.	ID="RND-6_FAMILY-13511";Tend="1069";Tstart="803";shortTE="F";uid="656c4921-1f56-4276-b3a1-301acf97f3df"
CM034323.1	RepeatMasker	Unknown	4736119	4736681	4227	-	.	ID="RND-5_FAMILY-1544";Tend="1389";Tstart="860";shortTE="F";uid="f22c4d2f-3d42-44c5-bfde-f733d19ed228"
CM034323.1	RepeatMasker	Retroposon?	6643095	6644315	7611	-	.	ID="RND-6_FAMILY-10695";Tend="3133";Tstart="1079";shortTE="F";uid="b529b267-97ae-4cd0-85ec-a2dbfb19841e"
CM034323.1	RepeatMasker	LTR/Gypsy	22762114	22762325	888	-	.	ID="GYPSY2-I_AP";Tend="732";Tstart="518";shortTE="F";uid="e784d1b8-f423-4cc8-8046-cfaeef6cb708"
CM034323.1	RepeatMasker	DNA	4043352	4043464	534	-	.	ID="RND-6_FAMILY-2126";Tend="1099";Tstart="981";shortTE="F";uid="54e551a9-fd61-44ae-bbdc-5211fb0628ec"
CM034323.1	RepeatMasker	DNA/Kolobok-E	18517343	18517771	611	-	.	ID="RND-5_FAMILY-1670";Tend="1606";Tstart="1217";shortTE="F";uid="f08a5191-1906-45af-b846-ff84b374bf28"
CM034323.1	RepeatMasker	DNA	2554994	2555672	2369	-	.	ID="DNA4-2_AP";Tend="769";Tstart="1";shortTE="F";uid="8a0d78ee-5923-4a50-bb87-6becce9aa7dc"
CM034323.1	RepeatMasker	Unknown	30960685	30960962	792	-	.	ID="RND-1_FAMILY-178";Tend="1178";Tstart="920";shortTE="F";uid="3992b736-22d2-49c9-9d6b-3c48cf1a3ddc"
CM034323.1	RepeatMasker	DNA/Kolobok-E	9205076	9205177	567	-	.	ID="RND-6_FAMILY-5088";Tend="1727";Tstart="1628";shortTE="F";uid="c2d2c937-64ec-43d2-a159-1454e2e52e44"
CM034323.1	RepeatMasker	DNA/Ginger-1	23058979	23059320	907	-	.	ID="RND-6_FAMILY-4450";Tend="1665";Tstart="1334";shortTE="F";uid="2a79d06f-06cb-4fc5-a727-9459c7991c6e"
CM034323.1	RepeatMasker	Unknown	4410871	4411463	647	-	.	ID="RND-6_FAMILY-5188";Tend="1323";Tstart="764";shortTE="F";uid="73a062b7-29b6-41cc-b0f9-2a92f94b4504"
CM034323.1	RepeatMasker	DNA	8793317	8793633	816	-	.	ID="DNAX-2_AP";Tend="294";Tstart="1";shortTE="F";uid="0d5c073c-378f-44db-8ef2-2d300635a8f9"
CM034323.1	RepeatMasker	DNA	15978869	15979071	1224	-	.	ID="RND-5_FAMILY-2780";Tend="1218";Tstart="1009";shortTE="F";uid="ebbe7961-e0d4-46ee-bedd-f46cfb46a92d"
CM034323.1	RepeatMasker	Unknown	12896522	12896794	1628	-	.	ID="RND-1_FAMILY-178";Tend="1281";Tstart="947";shortTE="F";uid="8f785db0-719a-49f3-aaba-3cc4b3fe8652"
CM034323.1	RepeatMasker	Unknown	18308736	18308974	1958	-	.	ID="RND-4_FAMILY-362";Tend="1111";Tstart="867";shortTE="F";uid="bf6dbfa5-b719-46d8-a648-f4c8fbbcf5e6"
CM034323.1	RepeatMasker	DNA	31091645	31091813	828	-	.	ID="RND-5_FAMILY-651";Tend="1485";Tstart="1321";shortTE="F";uid="d4984580-173b-4619-8e8a-bb962e9a1502"
CM034323.1	RepeatMasker	DNA	1486162	1486783	2003	-	.	ID="DNA4-1_AP";Tend="778";Tstart="10";shortTE="F";uid="71476a78-54e6-4bc6-b660-4d3a697f1445"
CM034323.1	RepeatMasker	DNA/Kolobok-E	79492	79624	630	-	.	ID="RND-6_FAMILY-3486";Tend="973";Tstart="855";shortTE="F";uid="a5856716-61c3-4488-ad8b-c47c288240c6"
CM034323.1	RepeatMasker	DNA	32730148	32730884	517	-	.	ID="dna4-2b_ap";Tend="770";Tstart="1";shortTE="F";uid="17085024-0c52-4d91-9a08-3fd1bfcebf2c"
CM034323.1	RepeatMasker	DNA	10540635	10541075	3473	-	.	ID="RND-6_FAMILY-38762";Tend="1259";Tstart="818";shortTE="F";uid="a5a04499-3c32-4c4f-8d67-f527da75cb0d"
CM034323.1	RepeatMasker	DNA/MULE-MuDR	232378	232769	739	-	.	ID="RND-6_FAMILY-15731";Tend="1426";Tstart="1035";shortTE="F";uid="654d622c-e121-4d9e-bd5a-3699cf1b949a"
CM034323.1	RepeatMasker	DNA/hAT?	27663901	27664250	1233	-	.	ID="RND-6_FAMILY-889";Tend="1572";Tstart="1279";shortTE="F";uid="02b5c9fc-f336-4b45-b900-2c24009ff166"
CM034323.1	RepeatMasker	LINE/I	28511908	28512156	777	-	.	ID="RND-5_FAMILY-1615";Tend="2660";Tstart="2412";shortTE="F";uid="2a9b1c8f-5f07-407c-a23e-4808043ec3f0"
CM034323.1	RepeatMasker	Retroposon?	16379790	16380050	578	-	.	ID="RND-6_FAMILY-2975";Tend="1594";Tstart="1315";shortTE="F";uid="817c1ce7-a64b-4a59-bda2-434c33f738c5"
CM034323.1	RepeatMasker	DNA/hAT-Tip100	25905263	25906172	2041	-	.	ID="RND-5_FAMILY-8734";TEgroup="ctg_8%7CRND-5_FAMILY-8734%7C3";Tend="1858";Tstart="1107";shortTE="F";uid="48043c4e-89e4-4015-9ccf-353cffe01082"
CM034323.1	RepeatMasker	DNA	27893859	27894171	2107	-	.	ID="TTAA3B_AP";Tend="436";Tstart="125";shortTE="F";uid="f4164bb8-6909-4e32-ba91-d99ed14cb294"
CM034323.1	RepeatMasker	DNA/hAT-Tip100	1852091	1852211	586	-	.	ID="RND-5_FAMILY-1961";Tend="1139";Tstart="1025";shortTE="F";uid="7a472d55-d2a5-424a-a88f-2290477f947b"
CM034323.1	RepeatMasker	Unknown	34922595	34922859	828	-	.	ID="RND-6_FAMILY-24222";Tend="673";Tstart="441";shortTE="F";uid="28882fc6-1dc6-41c9-ae67-9ca8030454bf"
CM034323.1	RepeatMasker	DNA/hAT	4870903	4871072	615	-	.	ID="RND-1_FAMILY-61";Tend="9459";Tstart="9287";shortTE="F";uid="6e4dc1d5-37e9-48d1-9d3a-c87076a0ea96"
CM034323.1	RepeatMasker	DNA/hAT	12913954	12914061	544	-	.	ID="RND-6_FAMILY-16527";Tend="699";Tstart="600";shortTE="F";uid="64617c25-90ac-473f-b9f7-69292e6508eb"
CM034323.1	RepeatMasker	DNA	25535213	25535517	759	-	.	ID="DNAX-2_AP";Tend="296";Tstart="1";shortTE="F";uid="af1d1eb2-5222-45a9-a8b3-ec2b7b5ed04c"
CM034323.1	RepeatMasker	DNA/hAT-Tip100	35009966	35010143	1094	-	.	ID="RND-1_FAMILY-422";Tend="1282";Tstart="1108";shortTE="F";uid="89415212-cf38-4a8c-a03b-7956e8db6f9e"
CM034323.1	RepeatMasker	LTR/Gypsy	24732648	24737112	39412	-	.	ID="RND-6_FAMILY-32168";Tend="5274";Tstart="810";shortTE="F";uid="f2873e7b-833d-4ddd-b6c4-f9f05ad62f14"
CM034323.1	RepeatMasker	DNA/hAT	16040287	16040844	3402	-	.	ID="RND-1_FAMILY-45";Tend="1443";Tstart="858";shortTE="F";uid="d329ef48-8b57-4081-9092-bdfa28a61107"
CM034323.1	RepeatMasker	LINE/L2	15894110	15894278	567	-	.	ID="RND-5_FAMILY-2658";Tend="3111";Tstart="2946";shortTE="F";uid="57e84348-a48f-4760-893a-af81f03f2bd9"
CM034323.1	RepeatMasker	DNA	500268	500524	1228	-	.	ID="ttaa3_ap";Tend="192";Tstart="1";shortTE="F";uid="ce4dbad5-9cdc-41aa-b335-d8da86d75c63"
CM034323.1	RepeatMasker	DNA	21774527	21774924	1406	-	.	ID="DNA4-2_AP";Tend="764";Tstart="360";shortTE="F";uid="f03556b4-5a81-4928-8a75-ef5d87cb0c9c"
CM034323.1	RepeatMasker	DNA/Ginger-1	4985778	4986082	455	-	.	ID="RND-6_FAMILY-4572";Tend="2350";Tstart="2040";shortTE="F";uid="2b23efd1-61a6-4186-95bb-c5ee973bcc11"
CM034323.1	RepeatMasker	DNA/Ginger-1	19947316	19948800	12188	-	.	ID="RND-6_FAMILY-13191";Tend="2329";Tstart="838";shortTE="F";uid="29748fba-0676-4912-8b9a-e50fe82b6103"
CM034323.1	RepeatMasker	DNA/hAT?	17109532	17109753	856	-	.	ID="RND-6_FAMILY-5014";Tend="1084";Tstart="862";shortTE="F";uid="859759d0-82ff-4328-877a-d5334dc9f637"
CM034323.1	RepeatMasker	DNA/TcMar-m44?	22463811	22463958	718	-	.	ID="RND-6_FAMILY-10880";Tend="2146";Tstart="2005";shortTE="F";uid="beb37404-9583-4e14-9c55-f722ca080f14"
CM034323.1	RepeatMasker	DNA/Kolobok-E	23606846	23606974	477	-	.	ID="RND-6_FAMILY-8911";Tend="1069";Tstart="938";shortTE="F";uid="02c481e8-a71c-4638-9de0-49e3fcca0dd6"
CM034323.1	RepeatMasker	Unknown	15281882	15282684	3209	-	.	ID="RND-1_FAMILY-55";Tend="1823";Tstart="930";shortTE="F";uid="178e51d6-6f43-471c-a4fa-1e76fe06f4f9"
CM034323.1	RepeatMasker	LINE/I-Jockey	9907625	9908304	1188	-	.	ID="RND-4_FAMILY-559";Tend="2429";Tstart="1739";shortTE="F";uid="639caadb-196d-419b-9b8e-6e662365aef1"
CM034323.1	RepeatMasker	DNA/TcMar-m44	16419479	16419695	1034	-	.	ID="RND-6_FAMILY-18339";Tend="1228";Tstart="1009";shortTE="F";uid="9c1402b7-ef47-4d20-be1a-31b0279b7f28"
CM034323.1	RepeatMasker	Unknown	18486430	18486615	434	-	.	ID="RND-6_FAMILY-1600";Tend="1701";Tstart="1547";shortTE="F";uid="e800105f-6132-40e9-8b64-895b8fe19402"
CM034323.1	RepeatMasker	LINE/I-Jockey	20510064	20510353	484	-	.	ID="RND-6_FAMILY-12566";Tend="2332";Tstart="2058";shortTE="F";uid="38b57df3-f756-4042-a37e-9098e76d4c7a"
CM034323.1	RepeatMasker	Retroposon?	27416602	27416740	773	-	.	ID="RND-1_FAMILY-327";Tend="2185";Tstart="2050";shortTE="F";uid="49cb9c70-d1bd-4e97-a4b4-0ebaf62d624c"
CM034323.1	RepeatMasker	DNA/Ginger-1	7160737	7162294	11994	-	.	ID="RND-6_FAMILY-11006";Tend="2349";Tstart="810";shortTE="F";uid="f2f2670e-6bfb-4194-87eb-e6a69d19c292"
CM034323.1	RepeatMasker	LINE/I-Jockey	6177463	6177613	530	-	.	ID="RND-4_FAMILY-2067";Tend="1661";Tstart="1514";shortTE="F";uid="96426848-efef-4711-9d13-3d0f6b300070"
CM034323.1	RepeatMasker	Unknown	25262675	25262974	6321	-	.	ID="RND-6_FAMILY-20662";Tend="2316";Tstart="6";shortTE="F";uid="54e3de90-3520-45e2-9015-3d21700f3fc1"
CM034323.1	RepeatMasker	DNA/hAT-Charlie	26336082	26336372	1054	-	.	ID="RND-6_FAMILY-1145";Tend="1209";Tstart="957";shortTE="F";uid="e20f85d7-e67e-42c3-9743-477c0120d775"
CM034323.1	RepeatMasker	DNA/Ginger-1	4245188	4245486	485	-	.	ID="RND-5_FAMILY-6062";Tend="936";Tstart="639";shortTE="F";uid="f815be54-54fa-45af-b250-9764346620f3"
CM034323.1	RepeatMasker	DNA	18193117	18193289	566	-	.	ID="dna8-31_ap";Tend="552";Tstart="433";shortTE="F";uid="a05c8a35-6e10-4e84-b848-ed40272d6375"
CM034323.1	RepeatMasker	RC/Helitron	5058580	5058816	794	-	.	ID="RND-4_FAMILY-166";Tend="1547";Tstart="1326";shortTE="F";uid="7c5ce069-b9b5-4dae-8081-af14e9a9a334"
CM034323.1	RepeatMasker	LINE/R1	27714299	27714999	4990	-	.	ID="RND-1_FAMILY-110";Tend="1634";Tstart="928";shortTE="F";uid="bc04cdf7-e148-459c-a7a7-16f067f16a73"
CM034323.1	RepeatMasker	Unknown	6437180	6437597	1952	-	.	ID="RND-5_FAMILY-10690";Tend="1324";Tstart="943";shortTE="F";uid="2c4078de-4a61-46ce-aee2-b2b074fd7b29"
CM034323.1	RepeatMasker	RC/Helitron	36491519	36491704	610	-	.	ID="RND-6_FAMILY-12854";Tend="2152";Tstart="1971";shortTE="F";uid="4d4fd2cd-1d90-4550-87c2-961ab7427bde"
CM034323.1	RepeatMasker	DNA	23447005	23447154	908	-	.	ID="TTAA3_AP";Tend="151";Tstart="1";shortTE="F";uid="30b35665-5472-4355-be3f-39804058d157"
CM034323.1	RepeatMasker	DNA/hAT	36334101	36334228	404	-	.	ID="RND-5_FAMILY-1120";Tend="1219";Tstart="1087";shortTE="F";uid="356298d5-f090-4e80-804b-3d8c6ecb0862"
CM034323.1	RepeatMasker	DNA/TcMar-Mariner	13093520	13093629	490	-	.	ID="MARINER-N13_HSAL";Tend="481";Tstart="373";shortTE="F";uid="1d721a1f-85b3-4960-b927-eb32e773c52e"
CM034323.1	RepeatMasker	DNA	4840909	4841094	783	-	.	ID="dna4-2_ap";Tend="192";Tstart="1";shortTE="F";uid="81811122-d01c-4040-af0f-360d6db969e8"
CM034323.1	RepeatMasker	RC/Helitron	9141523	9141801	718	-	.	ID="RND-1_FAMILY-24";Tend="1440";Tstart="1079";shortTE="F";uid="6574329c-55ec-45e5-985d-2e678a52ee80"
CM034323.1	RepeatMasker	RC/Helitron	33684556	33684923	1087	-	.	ID="HELITRON-6_DIUL";TEgroup="ctg_8%7CHELITRON-6_DIUL%7C1";Tend="247";Tstart="97";shortTE="F";uid="9ae4a66c-1667-4550-a2ef-606420dfe267"
CM034323.1	RepeatMasker	LTR/Gypsy	14535104	14535295	1121	-	.	ID="RND-5_FAMILY-2207";Tend="1066";Tstart="878";shortTE="F";uid="57dacaa6-be90-496e-badf-47bc086350be"
CM034323.1	RepeatMasker	DNA	2998161	2998576	2351	-	.	ID="TTAA5_AP";Tend="442";Tstart="1";shortTE="F";uid="5bc0fb16-6dda-447a-bebf-e6fa43503cd9"
CM034323.1	RepeatMasker	Retroposon?	327914	328189	974	-	.	ID="RND-6_FAMILY-13511";Tend="1154";Tstart="857";shortTE="F";uid="dd584a84-124d-4844-8a5c-3dec72a49922"
CM034323.1	RepeatMasker	Unknown	11371579	11371842	507	-	.	ID="RND-6_FAMILY-10500";Tend="1658";Tstart="1103";shortTE="F";uid="ddc718ce-8c07-4798-b594-bb8778486f95"
CM034323.1	RepeatMasker	Unknown	36624583	36625004	2762	-	.	ID="RND-1_FAMILY-203";Tend="1493";Tstart="1053";shortTE="F";uid="07970260-a069-49ea-82b2-9a508d046f21"
CM034323.1	RepeatMasker	Unknown	14346790	14347498	4603	-	.	ID="RND-5_FAMILY-1544";Tend="1420";Tstart="768";shortTE="F";uid="889224ab-5d6b-408f-84aa-bc6e3e1b3495"
CM034323.1	RepeatMasker	DNA	17109916	17110193	880	-	.	ID="dna4-2_ap";Tend="259";Tstart="1";shortTE="F";uid="61d3fb88-19bb-44c6-a15c-267fc5e85c42"
CM034323.1	RepeatMasker	DNA	10521117	10521263	532	-	.	ID="dna4-3_ap";Tend="346";Tstart="209";shortTE="F";uid="dd385b75-df6a-482f-96f0-a592cf379ad4"
CM034323.1	RepeatMasker	DNA/hAT?	7219959	7220283	926	-	.	ID="RND-6_FAMILY-7631";Tend="1456";Tstart="1155";shortTE="F";uid="47fbd43c-e3ea-4b8e-a15c-c80d86c597f9"
CM034323.1	RepeatMasker	Retroposon?	23863832	23864939	2858	-	.	ID="RND-5_FAMILY-277";Tend="4521";Tstart="3311";shortTE="F";uid="0488d60c-186e-40f1-940b-0be0675e2737"
CM034323.1	RepeatMasker	DNA/TcMar-m44	6168907	6169127	467	-	.	ID="DNA2-5_AP";Tend="204";Tstart="1";shortTE="F";uid="ba2c46d4-a7b7-41cc-ac7f-48094ea576a8"
CM034323.1	RepeatMasker	Retroposon?	24524149	24524283	516	-	.	ID="RND-6_FAMILY-5919";Tend="1039";Tstart="919";shortTE="F";uid="5f869db5-6921-4019-bd82-95b5a460065b"
CM034323.1	RepeatMasker	RC/Helitron	27930379	27931673	11115	-	.	ID="RND-6_FAMILY-12854";Tend="2080";Tstart="776";shortTE="F";uid="89884493-369e-46f4-a0da-23f73a6a2048"
CM034323.1	RepeatMasker	DNA	32946380	32947163	1879	-	.	ID="dna4-2_ap";Tend="795";Tstart="4";shortTE="F";uid="0056804d-8693-43da-80d5-1bc126895e1e"
CM034323.1	RepeatMasker	Unknown	27706847	27707114	1131	-	.	ID="RND-4_FAMILY-2256";Tend="1455";Tstart="1165";shortTE="F";uid="f1357834-1fd2-411a-a307-12f1cee28238"
CM034323.1	RepeatMasker	DNA/hAT-Tip100	8843800	8843952	558	-	.	ID="RND-5_FAMILY-3150";Tend="1216";Tstart="1061";shortTE="F";uid="1ad9ef68-1111-48d2-8d11-8d689f428457"
CM034323.1	RepeatMasker	LINE/I	20787678	20788142	1309	-	.	ID="RND-6_FAMILY-6043";Tend="1248";Tstart="802";shortTE="F";uid="2835b798-e3fa-4b62-9993-192c426e7fe5"
CM034323.1	RepeatMasker	DNA/Kolobok-E	31877914	31878531	3827	-	.	ID="RND-1_FAMILY-388";Tend="5987";Tstart="5340";shortTE="F";uid="e75ca14f-caff-4b24-8f0d-5b9813f0e9f5"
CM034323.1	RepeatMasker	DNA/hAT	881711	881825	649	-	.	ID="RND-1_FAMILY-215";Tend="2037";Tstart="1922";shortTE="F";uid="e89fd780-5c0b-4fb8-b4cd-7270866414fa"
CM034323.1	RepeatMasker	DNA/Kolobok-E	32910234	32911249	1803	-	.	ID="rnd-6_family-1722";Tend="2572";Tstart="1643";shortTE="F";uid="27ee8fd0-129e-43b0-a026-2c7928a31eb5"
CM034323.1	RepeatMasker	DNA/MULE-MuDR	23792948	23793201	450	-	.	ID="MUDR1X_AP";Tend="385";Tstart="160";shortTE="F";uid="f078f1ae-40bb-4ec3-8a08-e842183f4f00"
CM034323.1	RepeatMasker	Unknown	36565853	36566144	2373	-	.	ID="RND-1_FAMILY-22";Tend="1270";Tstart="981";shortTE="F";uid="268286b6-ce72-46af-b0fc-125360ce3130"
CM034323.1	RepeatMasker	DNA/Sola-1	21104419	21104573	787	-	.	ID="SOLA1-2_AP";Tend="433";Tstart="282";shortTE="F";uid="bd59f05d-acb6-4797-a8f8-bafd1c0c25db"
CM034323.1	RepeatMasker	DNA/hAT-Charlie	5713829	5713934	752	-	.	ID="HAT-N1_AP";Tend="561";Tstart="453";shortTE="F";uid="06029cce-5100-49eb-803f-0aaefabba9bb"
CM034323.1	RepeatMasker	DNA/Ginger-1	12885368	12886233	7135	-	.	ID="RND-6_FAMILY-4572";Tend="2278";Tstart="1414";shortTE="F";uid="6f125826-09b3-4925-838e-15b30fdd0547"
CM034323.1	RepeatMasker	LINE/L2	25289558	25290342	5231	-	.	ID="RND-6_FAMILY-853";Tend="1603";Tstart="825";shortTE="F";uid="5a451b17-a5d3-41e1-8df3-ae7356e22c95"
CM034323.1	RepeatMasker	DNA	1958751	1959043	741	-	.	ID="dna4-2_ap";Tend="317";Tstart="75";shortTE="F";uid="c4003df4-a47c-4579-ba94-c10dbddd891b"
CM034323.1	RepeatMasker	Retroposon?	12005445	12005591	402	-	.	ID="RND-6_FAMILY-13777";Tend="3849";Tstart="3679";shortTE="F";uid="85ba3e08-d50e-4a62-87e9-6d0e01debad7"
CM034323.1	RepeatMasker	DNA/hAT-Tip100	6146369	6146478	500	-	.	ID="RND-6_FAMILY-30286";Tend="1068";Tstart="933";shortTE="F";uid="3865d874-b845-4ae9-b5c9-04aa7bb33f8a"
CM034323.1	RepeatMasker	DNA	2257416	2257522	429	-	.	ID="dna4-2_ap";Tend="714";Tstart="611";shortTE="F";uid="e6d0dd50-d511-4132-8545-d255071e45c6"
CM034323.1	RepeatMasker	Unknown	8831673	8831816	1337	-	.	ID="RND-1_FAMILY-17";Tend="1214";Tstart="774";shortTE="F";uid="1db66dd3-a870-464d-a3ad-5ca5bfdcad3a"
CM034323.1	RepeatMasker	LINE/L2	14539256	14539514	648	-	.	ID="RND-6_FAMILY-1579";Tend="1164";Tstart="925";shortTE="F";uid="58561490-9769-41cc-8535-df40bdd25478"
CM034323.1	RepeatMasker	DNA/Ginger-1	8438869	8439912	8769	-	.	ID="RND-6_FAMILY-447";Tend="1767";Tstart="724";shortTE="F";uid="5de457e4-2165-44b0-8d89-7fde1c3cd013"
CM034323.1	RepeatMasker	DNA	13730391	13730665	666	-	.	ID="DNA4-3_AP";Tend="435";Tstart="155";shortTE="F";uid="d0136f11-be01-40ea-a32f-34bf3d2c1799"
CM034323.1	RepeatMasker	DNA/Ginger-1	9753124	9754513	9537	-	.	ID="RND-5_FAMILY-6062";Tend="2134";Tstart="650";shortTE="F";uid="b5a31787-1331-4870-8f37-0959ffca19d5"
CM034323.1	RepeatMasker	Retroposon?	16447330	16447694	523	-	.	ID="RND-6_FAMILY-13511";Tend="1265";Tstart="854";shortTE="F";uid="c6f31a82-60ad-49f6-b254-c06738741d7a"
CM034323.1	RepeatMasker	RC/Helitron	14854657	14854856	708	-	.	ID="RND-5_FAMILY-190";Tend="1800";Tstart="1536";shortTE="F";uid="7d6bc94f-0674-4d96-a52e-1e13e1e7343b"
CM034323.1	RepeatMasker	DNA/Ginger-1	6538335	6538645	401	-	.	ID="RND-6_FAMILY-9942";Tend="1557";Tstart="1249";shortTE="F";uid="7824105c-2fe3-40fe-ac87-f95e23b03163"
CM034323.1	RepeatMasker	RC/Helitron	17884223	17884456	474	-	.	ID="RND-1_FAMILY-182";TEgroup="ctg_8%7CRND-1_FAMILY-182%7C1";Tend="1806";Tstart="1280";shortTE="T";uid="5baf4c69-895e-4382-ad4e-74cd28e70aed"
CM034323.1	RepeatMasker	Retroposon?	24600409	24601369	3539	-	.	ID="RND-6_FAMILY-11938";Tend="1876";Tstart="1000";shortTE="F";uid="c4548509-a23d-40f1-ac1e-aa3a3a0d7b95"
CM034323.1	RepeatMasker	RC/Helitron	27716096	27716370	600	-	.	ID="RND-6_FAMILY-18803";Tend="1464";Tstart="1227";shortTE="F";uid="ebc8e376-7cf6-4ac7-adb5-ca062e2e64cd"
CM034323.1	RepeatMasker	DNA	26236121	26236430	1695	-	.	ID="TTAAC_AP";Tend="325";Tstart="1";shortTE="F";uid="2708b174-7b51-4585-bd14-daf568dbc21f"
CM034323.1	RepeatMasker	LINE/R1	13640677	13640828	607	-	.	ID="RND-1_FAMILY-110";Tend="1645";Tstart="1480";shortTE="F";uid="34fff6e2-bf2b-4222-8f58-72d44833f9cc"
CM034323.1	RepeatMasker	DNA	18692033	18692374	1479	-	.	ID="RND-6_FAMILY-3093";Tend="1397";Tstart="1096";shortTE="F";uid="6399ac52-575b-4fa6-8db2-451e146a5842"
CM034323.1	RepeatMasker	DNA/Kolobok-E	17739521	17740227	5226	-	.	ID="RND-5_FAMILY-4371";Tend="5853";Tstart="5149";shortTE="F";uid="ba421bb3-d09c-4ac4-8b5d-8cadee340218"
CM034323.1	RepeatMasker	DNA	21112729	21112857	564	-	.	ID="dna4-2_ap";Tend="129";Tstart="1";shortTE="F";uid="8f755b2f-8a40-4c0f-8ae2-f8b57ed7e3f2"
CM034323.1	RepeatMasker	DNA/hAT-hAT19	7820491	7820665	1121	-	.	ID="RND-4_FAMILY-600";Tend="2417";Tstart="2241";shortTE="F";uid="306081af-d5f3-41d3-b97c-963511a53742"
CM034323.1	RepeatMasker	LTR/Copia	17204997	17205131	431	-	.	ID="COPIA-14_LH-I";Tend="10019";Tstart="9885";shortTE="F";uid="da481de7-7880-4b15-b572-18d0ee74928f"
CM034323.1	RepeatMasker	LINE/R1	13733	24048	49305	-	.	ID="RND-6_FAMILY-31266";Tend="5959";Tstart="1";shortTE="F";uid="d4a7e18b-935c-4343-b83b-ec62303f4928"
CM034323.1	RepeatMasker	DNA	6085811	6086194	1831	-	.	ID="ttaa3b_ap";Tend="368";Tstart="11";shortTE="F";uid="555d6e33-72ee-493a-96c6-c8dfa8851cc7"
CM034323.1	RepeatMasker	RC/Helitron	15437486	15437698	938	-	.	ID="RND-4_FAMILY-166";Tend="1535";Tstart="1315";shortTE="F";uid="ca7d6ba6-501a-4bdc-b937-f50ea562878b"
CM034323.1	RepeatMasker	DNA	31996047	31996235	686	-	.	ID="ttaa2c_ap";Tend="200";Tstart="18";shortTE="F";uid="d73de8a7-2ad3-4db8-b7cb-b833c14eb2c7"
CM034323.1	RepeatMasker	Retroposon?	3016555	3016677	902	-	.	ID="RND-1_FAMILY-146";Tend="740";Tstart="618";shortTE="F";uid="46005d7d-4119-4802-94dd-7f3d99590b02"
CM034323.1	RepeatMasker	DNA/hAT-Tip100	16048974	16049232	568	-	.	ID="RND-1_FAMILY-456";Tend="3006";Tstart="2738";shortTE="F";uid="221ccc47-4188-4a45-8751-82c25f32549e"
CM034323.1	RepeatMasker	DNA/hAT-Tip100	17135613	17135746	958	-	.	ID="DNA8-102_AP";Tend="155";Tstart="1";shortTE="F";uid="c5102e8c-1ba1-4668-9727-ed3ae3253827"
CM034323.1	RepeatMasker	Retroposon?	23450423	23450736	1497	-	.	ID="RND-6_FAMILY-11938";Tend="1300";Tstart="1005";shortTE="F";uid="66acbccb-1259-44ad-938f-92a376e75107"
CM034323.1	RepeatMasker	DNA/hAT	5493859	5494387	2838	-	.	ID="dna8-101_ap";Tend="567";Tstart="1";shortTE="F";uid="a3e397cb-a42b-46b0-a940-62a254ef5f03"
CM034323.1	RepeatMasker	DNA/hAT-Charlie	5419388	5419558	974	-	.	ID="rnd-6_family-23483";Tend="958";Tstart="814";shortTE="F";uid="d09247ce-6252-469a-9116-48c663bc4e8c"
CM034323.1	RepeatMasker	Unknown	29220224	29220525	1076	-	.	ID="RND-4_FAMILY-362";Tend="1173";Tstart="863";shortTE="F";uid="6fd9492d-8142-472b-8f2d-dff4c5c6fdcb"
CM034323.1	RepeatMasker	Retroposon?	31906027	31906404	711	-	.	ID="RND-6_FAMILY-13511";Tend="1194";Tstart="853";shortTE="F";uid="ef260df6-c017-4f4d-b421-6eac6fd5a20b"
CM034323.1	RepeatMasker	Unknown	21412221	21412782	1844	-	.	ID="RND-5_FAMILY-3575";Tend="1486";Tstart="920";shortTE="F";uid="1d0138ca-9fc0-421d-bcb1-8c2800533319"
CM034323.1	RepeatMasker	Unknown	2659166	2659589	1192	-	.	ID="RND-5_FAMILY-6521";Tend="1238";Tstart="828";shortTE="F";uid="8dc3eaf3-5c3e-4270-82ff-6f65e2501f31"
CM034323.1	RepeatMasker	Retroposon?	20707563	20709370	10807	-	.	ID="SINE2-1_AP";Tend="2123";Tstart="1";shortTE="F";uid="22cec604-f19b-4506-a50b-717defbddb13"
CM034323.1	RepeatMasker	RC/Helitron	8878853	8879109	1501	-	.	ID="RND-5_FAMILY-4634";Tend="1255";Tstart="992";shortTE="F";uid="fbaaf856-8ce7-4975-9735-65c0aeb50c55"
CM034323.1	RepeatMasker	Unknown	10317230	10317652	668	-	.	ID="RND-5_FAMILY-1292";Tend="1323";Tstart="866";shortTE="F";uid="f1c09308-6e43-4da8-8cee-a08d4b921c28"
CM034323.1	RepeatMasker	DNA	13582282	13582831	2040	-	.	ID="DNA4-1_AP";Tend="822";Tstart="286";shortTE="F";uid="52a10ba0-048d-488d-b76e-c9c74f95a801"
CM034323.1	RepeatMasker	Unknown	32577406	32577506	866	-	.	ID="RND-1_FAMILY-257";Tend="1081";Tstart="981";shortTE="F";uid="d30ca328-5be9-41e1-80f7-e72ae314ca0c"
CM034323.1	RepeatMasker	DNA/Sola-1	16022343	16023998	3065	-	.	ID="sola1-4_ap";Tend="2813";Tstart="962";shortTE="F";uid="9f0ef600-e548-4e9e-9113-a58240217ae1"
CM034323.1	RepeatMasker	Retroposon?	12382828	12382973	958	-	.	ID="RND-6_FAMILY-21867";Tend="2908";Tstart="2765";shortTE="F";uid="df2c3c37-79c7-4726-a519-107bf21790dd"
CM034323.1	RepeatMasker	Retroposon?	16084665	16085067	655	-	.	ID="RND-6_FAMILY-13777";Tend="7133";Tstart="6767";shortTE="F";uid="7701a30b-7be6-477c-a291-aee1c3205392"
CM034323.1	RepeatMasker	Unknown	28980477	28980894	582	-	.	ID="RND-5_FAMILY-626";Tend="1152";Tstart="739";shortTE="F";uid="8ad0040c-ec63-412e-847c-cc9f710b1b7a"
CM034323.1	RepeatMasker	Unknown	22066597	22067139	40105	-	.	ID="RND-1_FAMILY-0";Tend="2416";Tstart="35";shortTE="F";uid="57159622-c4be-4e29-9a36-a9ba2379bebc"
CM034323.1	RepeatMasker	LINE/I-Jockey	2637268	2637698	505	-	.	ID="RND-4_FAMILY-2067";Tend="1259";Tstart="830";shortTE="F";uid="fb55bc31-7a33-4fa4-b332-17ca79834e26"
CM034323.1	RepeatMasker	DNA/hAT?	34732183	34732324	1330	-	.	ID="rnd-6_family-7127";Tend="1089";Tstart="718";shortTE="F";uid="a58dea71-b187-4314-854d-f1871e4059b3"
CM034323.1	RepeatMasker	Unknown	22442759	22442872	540	-	.	ID="RND-5_FAMILY-1313";Tend="1371";Tstart="1258";shortTE="F";uid="b4781e83-fdb3-49c4-bded-5b6c75e15e2b"
CM034323.1	RepeatMasker	DNA/hAT-Ac	13818019	13818540	1540	-	.	ID="DNA8-11_AP";Tend="667";Tstart="217";shortTE="F";uid="21d78d78-e360-4e9a-bd3b-03b2aaaf6bcb"
CM034323.1	RepeatMasker	Unknown	27163944	27164561	1533	-	.	ID="RND-1_FAMILY-20";Tend="1342";Tstart="874";shortTE="F";uid="9f49a0be-a7af-4661-983b-f4c9f05e496d"
CM034323.1	RepeatMasker	Unknown	27340282	27340691	1694	-	.	ID="RND-5_FAMILY-18262";Tend="1408";Tstart="969";shortTE="F";uid="932ccc02-f079-4ade-b2ac-7c5defa5a617"
CM034323.1	RepeatMasker	DNA/Ginger-1	9737634	9738938	10486	-	.	ID="RND-6_FAMILY-11006";Tend="2099";Tstart="810";shortTE="F";uid="22ac3afa-a812-4fdc-8324-37448b183bf7"
CM034323.1	RepeatMasker	Retroposon?	27203652	27204046	1121	-	.	ID="RND-6_FAMILY-20820";Tend="1241";Tstart="845";shortTE="F";uid="c1090552-a9e6-435f-9f1a-74a3c1908ee1"
CM034323.1	RepeatMasker	DNA/hAT-Charlie	6545668	6545968	974	-	.	ID="RND-6_FAMILY-13259";Tend="1314";Tstart="1024";shortTE="F";uid="a5fe0636-ca51-44b5-8b5b-22227da5e504"
CM034323.1	RepeatMasker	Unknown	27348629	27348746	452	-	.	ID="RND-6_FAMILY-5160";Tend="4445";Tstart="4319";shortTE="F";uid="f22882c5-77c1-4a66-9ff8-fe3713697a5b"
CM034323.1	RepeatMasker	DNA/Ginger-1	11159581	11159755	597	-	.	ID="RND-1_FAMILY-447";Tend="1217";Tstart="1021";shortTE="F";uid="67143cd7-3cef-4433-9915-4c37b889642e"
CM034323.1	RepeatMasker	DNA/hAT	23378603	23378774	998	-	.	ID="DNA8-92_AP";Tend="404";Tstart="218";shortTE="F";uid="2fd3bb47-2ef2-4aee-a46e-24d3bae84ea4"
CM034323.1	RepeatMasker	Unknown	33525962	33526157	823	-	.	ID="RND-2_FAMILY-76";Tend="1276";Tstart="1071";shortTE="F";uid="05402fd5-50b9-434a-a365-b573b9c4281f"
CM034323.1	RepeatMasker	Unknown	4388184	4389980	4911	-	.	ID="RND-1_FAMILY-208";TEgroup="ctg_8%7CRND-1_FAMILY-208%7C1";Tend="2675";Tstart="603";shortTE="F";uid="e01565d8-f926-4c27-bfee-61b9a4993672"
CM034323.1	RepeatMasker	Unknown	34963194	34963596	1356	-	.	ID="RND-1_FAMILY-65";Tend="1224";Tstart="824";shortTE="F";uid="5478e68c-8ca2-47c5-aef1-227f795673e1"
CM034323.1	RepeatMasker	LINE/R1-LOA	21125800	21126024	2048	-	.	ID="RND-6_FAMILY-34240";Tend="738";Tstart="514";shortTE="F";uid="1cf91382-3ee6-4205-9bdf-545e74bfd1c4"
CM034323.1	RepeatMasker	DNA/Kolobok-E	24122791	24123012	711	-	.	ID="RND-5_FAMILY-1670";Tend="2268";Tstart="2063";shortTE="F";uid="6900a91f-ca6d-4132-a764-9f6a7c690927"
CM034323.1	RepeatMasker	DNA	8841670	8841920	1858	-	.	ID="TTAA13_AP";Tend="574";Tstart="317";shortTE="F";uid="e30d3096-ee13-454a-a375-7049c43f264b"
CM034323.1	RepeatMasker	DNA/hAT-Tip100	12148088	12148342	1020	-	.	ID="rnd-5_family-8734";Tend="1698";Tstart="1515";shortTE="F";uid="39dad58e-06fd-4350-a585-de8b78d9a55a"
CM034323.1	RepeatMasker	DNA/Ginger-1	8075427	8075678	1045	-	.	ID="rnd-6_family-8806";Tend="999";Tstart="734";shortTE="F";uid="8fd65b86-a4b6-4b54-9c41-07eaf4b31c5b"
CM034323.1	RepeatMasker	DNA/hAT-Tip100	31657230	31657360	864	-	.	ID="HAT-3_AP";Tend="2468";Tstart="2335";shortTE="F";uid="50ec0334-fe8d-49a8-81fc-b770b7fc8bd8"
CM034323.1	RepeatMasker	Unknown	24861654	24861785	416	-	.	ID="RND-6_FAMILY-15126";Tend="5088";Tstart="4956";shortTE="F";uid="2e6d55aa-58ea-4d75-87f9-33cc1e38e9eb"
CM034323.1	RepeatMasker	Retroposon?	35823682	35823987	2026	-	.	ID="RND-6_FAMILY-10695";Tend="1359";Tstart="1051";shortTE="F";uid="3f653dbe-5d06-42ce-8fab-052bc36a2597"
CM034323.1	RepeatMasker	Unknown	30454357	30454905	2466	-	.	ID="RND-6_FAMILY-4020";Tend="1093";Tstart="538";shortTE="F";uid="2182b759-3335-4fb6-920d-2f1e1439f9a0"
CM034323.1	RepeatMasker	Retroposon?	27442870	27443030	436	-	.	ID="RND-1_FAMILY-34";Tend="2389";Tstart="2259";shortTE="F";uid="2ed567cd-cfaf-4574-a55e-b661ed900bdf"
CM034323.1	RepeatMasker	DNA	18192376	18192509	700	-	.	ID="DNA8-31_AP";Tend="589";Tstart="455";shortTE="F";uid="9509e459-ab93-4775-bb3e-acb5079c2917"
CM034323.1	RepeatMasker	LINE/I-Jockey	5775442	5775605	428	-	.	ID="AG-JOCK-1";Tend="1474";Tstart="1313";shortTE="F";uid="ec69baa3-3ed5-4afd-b53a-ae819c357494"
CM034323.1	RepeatMasker	DNA/Kolobok-E	7716047	7716227	466	-	.	ID="RND-1_FAMILY-388";Tend="4514";Tstart="4339";shortTE="F";uid="4bcc00ec-7df6-4dff-9d23-2b3577255b31"
CM034323.1	RepeatMasker	DNA/Kolobok-E	30912495	30912921	1622	-	.	ID="RND-5_FAMILY-680";Tend="1385";Tstart="932";shortTE="F";uid="5cf6ff6d-4d8b-4273-b532-a633dc45396b"
CM034323.1	RepeatMasker	RC/Helitron	21386463	21386642	899	-	.	ID="RND-5_FAMILY-874";Tend="1500";Tstart="1324";shortTE="F";uid="b42766fd-7c10-4d11-a5fe-5e0310302d18"
CM034323.1	RepeatMasker	Retroposon?	22097237	22097472	1076	-	.	ID="RND-6_FAMILY-26162";Tend="842";Tstart="603";shortTE="F";uid="208e55e1-4dcd-4472-8d35-a7378c02b34a"
CM034323.1	RepeatMasker	DNA/hAT-Tip100	7328329	7329411	8611	-	.	ID="RND-5_FAMILY-1310";Tend="2147";Tstart="1059";shortTE="F";uid="69771786-3063-4abf-a869-f6bed298557f"
CM034323.1	RepeatMasker	DNA	19544375	19544498	456	-	.	ID="RND-6_FAMILY-2839";Tend="1181";Tstart="1078";shortTE="F";uid="2022da80-c7b1-489f-974f-0ba5d9d34de3"
CM034323.1	RepeatMasker	DNA/Kolobok-E	25445423	25453284	63028	-	.	ID="rnd-5_family-4371";Tend="9179";Tstart="1442";shortTE="F";uid="49dba95d-3915-4987-94fa-4191fc2385a1"
CM034323.1	RepeatMasker	DNA/Kolobok-E	31859154	31859634	2734	-	.	ID="RND-6_FAMILY-13779";Tend="4666";Tstart="4179";shortTE="F";uid="fa53ca9d-8226-45ed-92c5-681da5a22cea"
CM034323.1	RepeatMasker	LINE/I-Jockey	13628597	13629038	905	-	.	ID="RND-6_FAMILY-4895";Tend="1822";Tstart="1386";shortTE="F";uid="ce1b73ae-85ae-4f52-9c3e-24905002422a"
CM034323.1	RepeatMasker	RC/Helitron	11321630	11322001	898	-	.	ID="RND-1_FAMILY-73";Tend="2105";Tstart="1758";shortTE="F";uid="8b8f98d0-84df-4ea5-8c0a-c8499fd37bfd"
CM034323.1	RepeatMasker	Retroposon?	23102189	23102378	1458	-	.	ID="RND-6_FAMILY-13511";Tend="2295";Tstart="2106";shortTE="F";uid="297c07d6-13af-4949-80d7-c0296db41448"
CM034323.1	RepeatMasker	Unknown	59059	59193	613	-	.	ID="RND-6_FAMILY-17380";Tend="2286";Tstart="2150";shortTE="F";uid="82b0964b-7e40-402d-a383-0fa09e263a7d"
CM034323.1	RepeatMasker	DNA	10167329	10167429	685	-	.	ID="RND-6_FAMILY-15810";Tend="1386";Tstart="1281";shortTE="F";uid="174639af-83e8-45e6-8eb4-2b215edeb32b"
CM034323.1	RepeatMasker	Retroposon?	20942479	20942606	595	-	.	ID="RND-6_FAMILY-5919";Tend="1453";Tstart="1316";shortTE="F";uid="4bab28fb-6e0b-4462-8666-04c983ec0067"
CM034323.1	RepeatMasker	Unknown	2032638	2032781	551	-	.	ID="RND-5_FAMILY-1544";Tend="1422";Tstart="1308";shortTE="F";uid="54edfc6d-bce3-4785-ad8e-c42f0481bdae"
CM034323.1	RepeatMasker	Unknown	9237901	9238223	1179	-	.	ID="RND-1_FAMILY-17";Tend="1149";Tstart="819";shortTE="F";uid="cbfe245a-8d02-41ad-b890-bc31bba8ff61"
CM034323.1	RepeatMasker	DNA/hAT-Tip100	929760	929889	519	-	.	ID="DNA8-16_AP";Tend="171";Tstart="28";shortTE="F";uid="10dbf571-f515-4283-8a1c-43982e16131a"
CM034323.1	RepeatMasker	DNA/Ginger-1	10956014	10956219	707	-	.	ID="RND-6_FAMILY-7964";Tend="228";Tstart="25";shortTE="F";uid="f905cb0a-b3e2-4f6d-95bd-c538c72969b3"
CM034323.1	RepeatMasker	DNA/MULE-NOF	8214874	8215521	530	-	.	ID="RND-6_FAMILY-694";Tend="3091";Tstart="2449";shortTE="F";uid="6d76c0ed-2e24-4313-af94-2212f6accced"
CM034323.1	RepeatMasker	Retroposon?	8066840	8067018	575	-	.	ID="RND-6_FAMILY-10695";Tend="1896";Tstart="1721";shortTE="F";uid="5dd4acfd-8194-4e47-a095-5e42a0e34ff5"
CM034323.1	RepeatMasker	Unknown	2094611	2094864	463	-	.	ID="RND-5_FAMILY-3125";TEgroup="ctg_8%7CRND-5_FAMILY-3125%7C1";Tend="1608";Tstart="1444";shortTE="F";uid="df02f7f8-069c-4636-b988-3b917bc6e1ee"
CM034323.1	RepeatMasker	DNA/hAT	25721632	25722096	3455	-	.	ID="RND-1_FAMILY-45";Tend="1328";Tstart="863";shortTE="F";uid="237b3eec-5941-47a7-b373-d72fe78787ed"
CM034323.1	RepeatMasker	Unknown	27400994	27401799	1453	-	.	ID="RND-6_FAMILY-7516";Tend="1643";Tstart="870";shortTE="F";uid="033cf9f6-7d68-4276-b95e-fda715fd562e"
CM034323.1	RepeatMasker	LINE/L2	4015573	4016180	1159	-	.	ID="RND-6_FAMILY-1498";Tend="1250";Tstart="641";shortTE="F";uid="04b92d91-bf80-4f30-bce5-bace778933eb"
CM034323.1	RepeatMasker	DNA/MULE-MuDR	29126923	29127120	839	-	.	ID="RND-6_FAMILY-4383";Tend="1430";Tstart="1226";shortTE="F";uid="a738b856-d861-4d23-85e6-edb4426ddf84"
CM034323.1	RepeatMasker	DNA/hAT-hAT19	1418939	1419125	414	-	.	ID="DNA8-79_AP";Tend="689";Tstart="501";shortTE="F";uid="13e70adc-4a76-40a6-a2ed-933bd42016d1"
CM034323.1	RepeatMasker	DNA/hAT-Ac	23227530	23228185	834	-	.	ID="RND-6_FAMILY-1327";TEgroup="ctg_8%7CRND-6_FAMILY-1327%7C2";Tend="1859";Tstart="861";shortTE="F";uid="978d7a24-f578-4b8f-a159-925c87f4200c"
CM034323.1	RepeatMasker	DNA	23018622	23018768	1154	-	.	ID="TTAA20_AP";Tend="663";Tstart="517";shortTE="F";uid="0d42991f-c324-4555-8ed7-7ccb8725ca26"
CM034323.1	RepeatMasker	DNA/Kolobok-E	34421079	34421243	591	-	.	ID="rnd-6_family-5088";Tend="1729";Tstart="1621";shortTE="F";uid="28990544-5c76-4b31-bc09-7c2b120a2405"
CM034323.1	RepeatMasker	DNA	7461117	7461547	3229	-	.	ID="RND-5_FAMILY-463";Tend="1332";Tstart="902";shortTE="F";uid="427a13e0-9c75-4147-b302-b51a70b6dae5"
CM034323.1	RepeatMasker	DNA/Ginger-1	21508626	21509950	8321	-	.	ID="RND-5_FAMILY-4248";Tend="2315";Tstart="875";shortTE="F";uid="65339280-189b-489f-929b-041c86be4e3f"
CM034323.1	RepeatMasker	RC/Helitron	28841965	28842147	595	-	.	ID="RND-4_FAMILY-166";Tend="1481";Tstart="1293";shortTE="F";uid="3c41fa07-a283-445e-831c-9b48f3891116"
CM034323.1	RepeatMasker	DNA	4830407	4830876	1906	-	.	ID="TTAA25_AP";Tend="512";Tstart="3";shortTE="F";uid="4f23c158-6167-4904-a7df-9a0789a5eb05"
CM034323.1	RepeatMasker	Retroposon?	27111250	27111442	472	-	.	ID="RND-6_FAMILY-13193";Tend="1046";Tstart="858";shortTE="F";uid="f2778168-3d95-4398-8970-3585c3c5e3e9"
CM034323.1	RepeatMasker	LINE/R1	28863234	28863554	1674	-	.	ID="RND-5_FAMILY-8868";Tend="1912";Tstart="1606";shortTE="F";uid="af155fd7-4cf6-442a-9f81-a55157342444"
CM034323.1	RepeatMasker	DNA/hAT-hAT19	24812948	24813106	661	-	.	ID="HAT-N7_AP";Tend="203";Tstart="48";shortTE="F";uid="14275c4e-4169-4671-a500-82ac7b6d1d1d"
CM034323.1	RepeatMasker	DNA/Kolobok-E	4597974	4598380	1652	-	.	ID="RND-6_FAMILY-13779";Tend="4697";Tstart="4301";shortTE="F";uid="ee8e9d98-3346-4b40-9459-e141d0bdce8c"
CM034323.1	RepeatMasker	DNA	4453790	4454173	2018	-	.	ID="TTAA13B_AP";Tend="372";Tstart="2";shortTE="F";uid="60dfa180-3903-4432-972c-cce46784c314"
CM034323.1	RepeatMasker	DNA/hAT-hAT19	25563147	25563442	961	-	.	ID="RND-6_FAMILY-8033";Tend="1110";Tstart="820";shortTE="F";uid="cad99424-0cfe-4140-92b4-644c5d84f5a7"
CM034323.1	RepeatMasker	DNA	2043795	2043975	510	-	.	ID="TTAA22_AP";Tend="418";Tstart="254";shortTE="F";uid="0f3edcd6-4cad-44e9-b038-11adff616456"
CM034323.1	RepeatMasker	DNA/hAT-hAT19	27269843	27270037	643	-	.	ID="DNA8-52B_AP";Tend="424";Tstart="3";shortTE="F";uid="954f97ac-943f-401d-88b2-1b698884f738"
CM034323.1	RepeatMasker	RC/Helitron	15799803	15799932	581	-	.	ID="RND-6_FAMILY-20164";Tend="809";Tstart="694";shortTE="F";uid="a3aaec42-f26d-4915-8d71-86eef0a65da6"
CM034323.1	RepeatMasker	Unknown	11533767	11534219	2457	-	.	ID="RND-5_FAMILY-2217";Tend="1766";Tstart="1320";shortTE="F";uid="e87814b4-5447-4076-a569-681f3534b98f"
CM034323.1	RepeatMasker	RC/Helitron	10322205	10322514	637	-	.	ID="RND-1_FAMILY-73";Tend="1738";Tstart="1433";shortTE="F";uid="d6bb4493-e5a3-4a42-a380-30167d9a5831"
CM034323.1	RepeatMasker	LTR/Gypsy	31056000	31056119	418	-	.	ID="GYPSY-24_DEL-I";Tend="2735";Tstart="2616";shortTE="F";uid="adaeebf8-2380-47d5-ba2f-afed989f4e91"
CM034323.1	RepeatMasker	Unknown	29858105	29858441	467	-	.	ID="RND-4_FAMILY-882";TEgroup="ctg_8%7CRND-4_FAMILY-882%7C1";Tend="1206";Tstart="879";shortTE="F";uid="e2519d47-1212-47a2-8438-9a44e93d1459"
CM034323.1	RepeatMasker	Unknown	25730153	25730741	3552	-	.	ID="RND-6_FAMILY-9055";Tend="1477";Tstart="870";shortTE="F";uid="d75a9391-84bb-4122-85cc-09e1c6c55704"
CM034323.1	RepeatMasker	DNA/Kolobok-E	8543457	8543559	518	-	.	ID="RND-6_FAMILY-5088";Tend="1728";Tstart="1631";shortTE="F";uid="813f5d59-b8be-43e3-966e-48d74e1f5d84"
CM034323.1	RepeatMasker	LTR/Gypsy	22443649	22445077	11104	-	.	ID="RND-6_FAMILY-13605";Tend="4101";Tstart="2676";shortTE="F";uid="6910c240-1921-434d-981a-0f1ea5c4ad03"
CM034323.1	RepeatMasker	Retroposon?	5410766	5411169	2051	-	.	ID="RND-6_FAMILY-11938";Tend="1371";Tstart="1000";shortTE="F";uid="629bf16f-6531-43db-a566-d0eb88aa32c0"
CM034323.1	RepeatMasker	DNA	16420659	16420784	840	-	.	ID="DNA3-1_AP";Tend="126";Tstart="1";shortTE="F";uid="9d3d9716-9149-47f2-b396-e5d8ed7761a7"
CM034323.1	RepeatMasker	DNA/TcMar-Pogo	14875528	14875697	866	-	.	ID="RND-6_FAMILY-3912";Tend="1128";Tstart="971";shortTE="F";uid="92b84d78-797a-4fa6-980a-eea50cdaf724"
CM034323.1	RepeatMasker	DNA	32166820	32167006	1423	-	.	ID="TTAA6_AP";Tend="402";Tstart="214";shortTE="F";uid="cee590b0-b8e1-4d47-952a-6747c9cc612b"
CM034323.1	RepeatMasker	Unknown	10262985	10263382	2205	-	.	ID="RND-5_FAMILY-177";Tend="1464";Tstart="1049";shortTE="F";uid="2760a084-0d40-462e-b53c-4449c554697a"
CM034323.1	RepeatMasker	DNA/TcMar-Mariner	11271849	11272212	2410	-	.	ID="RND-6_FAMILY-7496";Tend="1308";Tstart="960";shortTE="F";uid="e8ebd5b4-8533-488a-af08-bb3ce64ea159"
CM034323.1	RepeatMasker	Unknown	589417	589654	2071	-	.	ID="RND-1_FAMILY-20";Tend="1150";Tstart="913";shortTE="F";uid="013a73f2-54eb-430d-9615-34d502f79ddc"
CM034323.1	RepeatMasker	LINE/I	2253666	2255017	609	-	.	ID="RND-5_FAMILY-2226";Tend="4219";Tstart="2807";shortTE="F";uid="56fbe0d3-c686-4c9f-8f7d-95c375a1b773"
CM034323.1	RepeatMasker	LTR/Gypsy	23454222	23454602	1157	-	.	ID="RND-5_FAMILY-3183";Tend="1640";Tstart="1245";shortTE="F";uid="3ba4d1f7-54ad-4f15-a384-e7746f58390d"
CM034323.1	RepeatMasker	DNA/P	3855990	3856255	976	-	.	ID="P-3_AP";Tend="4929";Tstart="4651";shortTE="F";uid="07001878-a2b7-44a6-a766-092bd04ea2b9"
CM034323.1	RepeatMasker	LINE/I-Jockey	16001696	16001963	1455	-	.	ID="RND-5_FAMILY-3452";Tend="1465";Tstart="1199";shortTE="F";uid="4b31a96a-929b-43ff-b18c-feed184641a0"
CM034323.1	RepeatMasker	Retroposon?	25877836	25878226	745	-	.	ID="RND-6_FAMILY-10695";TEgroup="ctg_8%7CRND-6_FAMILY-10695%7C7";Tend="1712";Tstart="695";shortTE="F";uid="8477e2d2-b698-468a-92ab-92a39536dd0a"
CM034323.1	RepeatMasker	DNA/hAT-Tip100	5578454	5580322	16242	-	.	ID="RND-6_FAMILY-9147";Tend="2488";Tstart="627";shortTE="F";uid="59d2723b-67a1-4e7f-a3c3-f872c48b9cc4"
CM034323.1	RepeatMasker	LINE/R1	13591175	13591497	1286	-	.	ID="R1-3_AP";Tend="6096";Tstart="5748";shortTE="F";uid="c30bb729-c8a9-46e5-9fbb-ec6636c4199f"
CM034323.1	RepeatMasker	LINE/R1	20147386	20147581	523	-	.	ID="SART-5_API";Tend="4395";Tstart="4192";shortTE="F";uid="3601904c-55f9-4312-b08c-5363aec21025"
CM034323.1	RepeatMasker	DNA/Ginger-1	8954341	8955112	5290	-	.	ID="RND-5_FAMILY-4248";Tend="2315";Tstart="1492";shortTE="F";uid="ebc11aca-ff8a-495c-9ff2-4a6e2a0ae3b9"
CM034323.1	RepeatMasker	Retroposon?	29977761	29978377	1311	-	.	ID="RND-6_FAMILY-517";Tend="1272";Tstart="727";shortTE="F";uid="bc4b523e-768b-44bd-88b3-949c1dadf680"
CM034323.1	RepeatMasker	DNA/hAT-hAT19	8639256	8639515	874	-	.	ID="DNA8-52B_AP";Tend="298";Tstart="1";shortTE="F";uid="a8b1ab95-2988-4cff-afc5-aa9b4785ce71"
CM034323.1	RepeatMasker	DNA/hAT-Tip100	11239139	11239280	493	-	.	ID="DNA8-81_AP";Tend="573";Tstart="432";shortTE="F";uid="b4f2eec2-2286-4cf6-b9c0-8438d0435a97"
CM034323.1	RepeatMasker	DNA	12776774	12777106	1985	-	.	ID="DNA4-3_AP";Tend="637";Tstart="259";shortTE="F";uid="b21954af-abbb-47b6-a42f-1c48de904bfa"
CM034323.1	RepeatMasker	DNA/Kolobok-E	16230192	16230306	483	-	.	ID="RND-6_FAMILY-1004";Tend="1758";Tstart="1647";shortTE="F";uid="a1f537dc-e305-41b5-b647-7601ded164ab"
CM034323.1	RepeatMasker	DNA/hAT?	10823882	10824039	1261	-	.	ID="RND-6_FAMILY-7631";Tend="2039";Tstart="1882";shortTE="F";uid="b180b8cc-2aec-4afc-af36-8e0b31d20276"
CM034323.1	RepeatMasker	DNA/Kolobok-E	6278665	6278787	481	-	.	ID="RND-1_FAMILY-272";Tend="2952";Tstart="2833";shortTE="F";uid="1706af1e-24f4-4d30-8e73-24aa02a35092"
CM034323.1	RepeatMasker	DNA/Ginger-1	16165692	16166183	3608	-	.	ID="RND-6_FAMILY-8806";Tend="1351";Tstart="843";shortTE="F";uid="d5c3a8a3-7132-4f94-8a27-3633ed485fd2"
CM034323.1	RepeatMasker	DNA/hAT-Tip100	16656161	16661371	35393	-	.	ID="RND-6_FAMILY-1266";Tend="5058";Tstart="22";shortTE="F";uid="25c71391-1ae3-4c74-b037-902eb4ef581f"
CM034323.1	RepeatMasker	DNA	15377248	15377408	701	-	.	ID="RND-6_FAMILY-2839";Tend="1641";Tstart="1477";shortTE="F";uid="b3d1717b-df5e-4d85-915d-acbafeffb090"
CM034323.1	RepeatMasker	LINE/I	30672329	30672458	812	-	.	ID="RND-6_FAMILY-460";Tend="1382";Tstart="1253";shortTE="F";uid="29d3cc21-638d-4a24-973e-251f0fdfd8c0"
CM034323.1	RepeatMasker	Unknown	1268726	1268888	664	-	.	ID="RND-6_FAMILY-23806";Tend="1074";Tstart="896";shortTE="F";uid="816edfdb-4fd8-48d3-b3be-44a790940d07"
CM034323.1	RepeatMasker	DNA	8906109	8906835	3093	-	.	ID="RND-5_FAMILY-1340";Tend="1899";Tstart="1183";shortTE="F";uid="9f8237d4-9926-4caf-a56c-437a2f873a72"
CM034323.1	RepeatMasker	Retroposon?	15389993	15390220	743	-	.	ID="RND-6_FAMILY-10695";Tend="2131";Tstart="1902";shortTE="F";uid="5909349c-7800-4870-8302-8984210ffdbc"
CM034323.1	RepeatMasker	DNA/hAT-Tip100	12264046	12264243	1395	-	.	ID="RND-6_FAMILY-20609";Tend="1265";Tstart="1071";shortTE="F";uid="7fc647ba-0dea-488e-a50a-e0d131db146a"
CM034323.1	RepeatMasker	DNA/hAT-Tip100	26760033	26760180	660	-	.	ID="DNA8-6_AP";Tend="172";Tstart="1";shortTE="F";uid="725c9377-5ac5-4edb-98f6-c9cad2d35d60"
CM034323.1	RepeatMasker	DNA/hAT?	10724409	10724614	896	-	.	ID="RND-6_FAMILY-889";Tend="1451";Tstart="1276";shortTE="F";uid="cff836c6-bf8f-4473-bf20-cb47d7e39c13"
CM034323.1	RepeatMasker	Unknown	9069011	9069291	1317	-	.	ID="RND-1_FAMILY-157";Tend="1278";Tstart="986";shortTE="F";uid="f1b6a7bc-d8e1-421f-b520-b676b228a6d5"
CM034323.1	RepeatMasker	Unknown	7326111	7326508	3080	-	.	ID="RND-5_FAMILY-998";Tend="1333";Tstart="936";shortTE="F";uid="4ab1ae6a-ea32-48f0-9c44-3bd0e201c788"
CM034323.1	RepeatMasker	Unknown	12250410	12250576	599	-	.	ID="RND-1_FAMILY-440";Tend="2602";Tstart="2427";shortTE="F";uid="41f69415-0f22-46f8-a8a2-a3c6cfcb0afe"
CM034323.1	RepeatMasker	Unknown	20515663	20516955	7956	-	.	ID="RND-6_FAMILY-3807";Tend="2202";Tstart="935";shortTE="F";uid="cbab6586-6135-4f17-8802-44a4dad487d0"
CM034323.1	RepeatMasker	DNA	9482169	9482319	486	-	.	ID="dna4-2_ap";Tend="769";Tstart="629";shortTE="F";uid="452067e8-50c3-4fed-a5b4-838edd8719ee"
CM034323.1	RepeatMasker	DNA/Ginger-2	18033424	18033571	670	-	.	ID="GINGER2-1_AP";Tend="2328";Tstart="2174";shortTE="F";uid="130a57d3-2eb2-4b49-b069-2feaa594b743"
CM034323.1	RepeatMasker	DNA/PiggyBac	31731821	31732041	1325	-	.	ID="RND-6_FAMILY-16632";Tend="1405";Tstart="1158";shortTE="F";uid="fff9f6d1-4d51-4736-b5ed-a65e4a07821b"
CM034323.1	RepeatMasker	DNA/MULE-MuDR	11970544	11970987	861	-	.	ID="RND-6_FAMILY-9904";TEgroup="ctg_8%7CRND-6_FAMILY-9904%7C1";Tend="1854";Tstart="617";shortTE="F";uid="6368103c-aaec-4e9c-92ec-5d807ad77ef2"
CM034323.1	RepeatMasker	DNA	12383362	12383552	448	-	.	ID="TTAA3_AP";Tend="372";Tstart="190";shortTE="F";uid="28b9f943-72e5-4701-b351-005537c8e1ec"
CM034323.1	RepeatMasker	DNA/TcMar-m44?	24323098	24323287	757	-	.	ID="RND-6_FAMILY-10880";Tend="2172";Tstart="1972";shortTE="F";uid="5b622164-1068-476f-81e6-3fc6c34a9d7f"
CM034323.1	RepeatMasker	DNA/Kolobok-E	5712470	5712944	2826	-	.	ID="RND-5_FAMILY-367";Tend="627";Tstart="180";shortTE="F";uid="0fc99728-c940-4f06-9c14-8a2c21e4cd71"
CM034323.1	RepeatMasker	Unknown	8993723	8994017	1278	-	.	ID="RND-1_FAMILY-157";Tend="1278";Tstart="986";shortTE="F";uid="253fe642-7579-454c-a341-0186773a43ae"
CM034323.1	RepeatMasker	DNA/Kolobok-E	5747072	5747367	471	-	.	ID="RND-6_FAMILY-12456";Tend="2379";Tstart="2119";shortTE="F";uid="05a9ac33-1129-430a-a2dc-fed57a061d7b"
CM034323.1	RepeatMasker	DNA/Ginger-1	19203244	19203427	647	-	.	ID="RND-4_FAMILY-586";Tend="762";Tstart="568";shortTE="F";uid="8b87a35b-acc5-43dd-ab63-28296f4a918c"
CM034323.1	RepeatMasker	LINE/I-Jockey	9456425	9456712	708	-	.	ID="RND-5_FAMILY-1184";Tend="2260";Tstart="1970";shortTE="F";uid="0421e891-7269-43b7-a1a4-0cdac2dfe3dd"
CM034323.1	RepeatMasker	DNA	7769116	7769238	754	-	.	ID="DNA3-1_AP";Tend="126";Tstart="1";shortTE="F";uid="9be650ae-0e8f-41cc-bbce-0b87c26c1d58"
CM034323.1	RepeatMasker	Retroposon?	6409252	6409452	1036	-	.	ID="SINE2-1_AP";Tend="1552";Tstart="914";shortTE="F";uid="b214be91-7a9b-4973-9c5a-9502816ef259"
CM034323.1	RepeatMasker	DNA/TcMar-m44	1983519	1983759	1785	-	.	ID="MARINERN-1_AP";Tend="243";Tstart="1";shortTE="F";uid="5da40bdc-e93e-4b74-8a1a-c4935b8ab01e"
CM034323.1	RepeatMasker	Unknown	35674603	35674819	833	-	.	ID="RND-1_FAMILY-178";Tend="1166";Tstart="949";shortTE="F";uid="1421f236-a251-406f-9fac-8a30ec8c31a8"
CM034323.1	RepeatMasker	DNA/hAT-Ac	9441320	9441808	1353	-	.	ID="rnd-5_family-5663";Tend="1290";Tstart="816";shortTE="F";uid="98b9017f-4745-4cc3-bf2b-b3a1fc541077"
CM034323.1	RepeatMasker	DNA/hAT	21834459	21837438	21467	-	.	ID="RND-1_FAMILY-90";Tend="6242";Tstart="3228";shortTE="F";uid="a198e449-8039-4ff0-80a9-adf41b02f77b"
CM034323.1	RepeatMasker	DNA/Ginger-1	34763320	34764526	5900	-	.	ID="rnd-6_family-11761";Tend="1948";Tstart="1088";shortTE="F";uid="f19ff32b-9267-47f8-b045-80bfc15631f2"
CM034323.1	RepeatMasker	Retroposon?	16064144	16069084	25190	-	.	ID="RND-6_FAMILY-6210";TEgroup="ctg_8%7CRND-6_FAMILY-6210%7C4";Tend="5667";Tstart="16";shortTE="F";uid="4c7efa68-8957-4b6b-80f0-b2ec34997d7d"
CM034323.1	RepeatMasker	Unknown	5295516	5295951	2703	-	.	ID="RND-5_FAMILY-6437";Tend="1333";Tstart="908";shortTE="F";uid="122d7b50-93b4-4567-9f74-08c5b0ef2a78"
CM034323.1	RepeatMasker	DNA/MULE-MuDR	18761831	18762042	535	-	.	ID="RND-4_FAMILY-125";Tend="1234";Tstart="1040";shortTE="F";uid="6edafc21-af64-4940-8cc7-9e064dca192b"
CM034323.1	RepeatMasker	DNA/Kolobok-E	19230002	19230205	462	-	.	ID="RND-6_FAMILY-675";Tend="1019";Tstart="788";shortTE="F";uid="ef60965b-4fb8-4b6a-992e-579ab4d760e3"
CM034323.1	RepeatMasker	DNA/hAT-hAT19	35658144	35658292	688	-	.	ID="RND-5_FAMILY-7214";Tend="1569";Tstart="1421";shortTE="F";uid="8baa7c73-8e65-404f-ba2c-55e33976f01f"
CM034323.1	RepeatMasker	DNA	27444955	27445283	515	-	.	ID="DNA4-1_AP";Tend="311";Tstart="1";shortTE="F";uid="206c02da-863c-4de8-8c68-eeef8ed44955"
CM034323.1	RepeatMasker	DNA/Kolobok-E	6988821	6989051	679	-	.	ID="RND-6_FAMILY-1722";Tend="2164";Tstart="1951";shortTE="F";uid="de2809d6-9356-42b6-9497-0c9560e8ae0d"
CM034323.1	RepeatMasker	DNA	10235473	10236039	1636	-	.	ID="DNA4-1_AP";TEgroup="ctg_8%7CDNA4-1_AP%7C2";Tend="784";Tstart="3";shortTE="F";uid="97246937-4b73-4b49-af96-4ffa081178d8"
CM034323.1	RepeatMasker	DNA	27722874	27723099	1273	-	.	ID="DNAX-10_AP";Tend="224";Tstart="3";shortTE="F";uid="e8f4cab8-cbf3-43f8-a6ce-c8ad7780d290"
CM034323.1	RepeatMasker	DNA/TcMar-Mariner	4070407	4070516	444	-	.	ID="MARINER-N13_HSAL";Tend="497";Tstart="388";shortTE="F";uid="9f124ac8-9866-4b87-9ada-1c66dc12671f"
CM034323.1	RepeatMasker	Unknown	12379877	12380485	4580	-	.	ID="RND-1_FAMILY-260";Tend="1515";Tstart="924";shortTE="F";uid="51592ff1-d776-45b3-ae02-85f8378d2cb4"
CM034323.1	RepeatMasker	Unknown	26404055	26404300	943	-	.	ID="RND-1_FAMILY-239";Tend="1131";Tstart="887";shortTE="F";uid="c294d0a5-e4b5-48c8-918d-8d202859d237"
CM034323.1	RepeatMasker	DNA/TcMar-m44	36638189	36639990	5585	-	.	ID="MARINER-3_AP";Tend="2304";Tstart="499";shortTE="F";uid="5eaf40ce-abaa-4c08-9483-19b0fe36390d"
CM034323.1	RepeatMasker	Retroposon?	1627613	1627852	414	-	.	ID="RND-6_FAMILY-11938";Tend="1748";Tstart="1539";shortTE="F";uid="acfd2ac7-263d-4998-b678-4fa9f1d46554"
CM034323.1	RepeatMasker	Unknown	10793948	10794834	6545	-	.	ID="RND-1_FAMILY-55";Tend="1856";Tstart="961";shortTE="F";uid="28565152-3f53-422a-a945-65ec851d6d42"
CM034323.1	RepeatMasker	DNA/hAT-Charlie	30909288	30909417	764	-	.	ID="RND-4_FAMILY-977";Tend="1284";Tstart="1158";shortTE="F";uid="716806a0-be54-4104-bbe9-250ce22836a5"
CM034323.1	RepeatMasker	RC/Helitron	29936833	29936949	565	-	.	ID="RND-5_FAMILY-190";Tend="1078";Tstart="966";shortTE="F";uid="f4899391-7879-4448-9e6b-e19f4152883d"
CM034323.1	RepeatMasker	DNA/Maverick	61745	65567	6834	-	.	ID="RND-6_FAMILY-337";TEgroup="ctg_8%7CRND-6_FAMILY-337%7C1";Tend="10170";Tstart="4873";shortTE="F";uid="311d9393-fa6c-4de5-9c33-0a96d301427e"
CM034323.1	RepeatMasker	DNA	27424507	27424765	1606	-	.	ID="TTAA16_AP";Tend="482";Tstart="197";shortTE="F";uid="df7244d9-d926-4357-9370-b058bbc7b57d"
CM034323.1	RepeatMasker	DNA	22898245	22898659	2573	-	.	ID="TTAA3B_AP";Tend="434";Tstart="1";shortTE="F";uid="5b8ac091-8d0f-4219-a161-449a58b68879"
CM034323.1	RepeatMasker	DNA/hAT-hAT19	4664915	4665032	654	-	.	ID="RND-5_FAMILY-6552";Tend="1252";Tstart="1134";shortTE="F";uid="2ec71562-5f29-480a-907a-c759f26a492d"
CM034323.1	RepeatMasker	Retroposon?	23249244	23249523	1461	-	.	ID="RND-6_FAMILY-15339";Tend="1038";Tstart="763";shortTE="F";uid="08abcdfc-88f3-48d0-a085-895cfa34f06f"
CM034323.1	RepeatMasker	Retroposon?	18442832	18443158	987	-	.	ID="RND-4_FAMILY-664";Tend="5238";Tstart="4987";shortTE="F";uid="4dcd0587-c3d7-4411-bf7f-225892891cb2"
CM034323.1	RepeatMasker	DNA/hAT-Tip100	21906140	21906661	1372	-	.	ID="DNA8-83_AP";Tend="603";Tstart="131";shortTE="F";uid="49feab55-092a-48bc-b2a8-c1df99b04c76"
CM034323.1	RepeatMasker	DNA	22761594	22762002	1795	-	.	ID="TTAA2C_AP";Tend="423";Tstart="1";shortTE="F";uid="0f690f56-04d3-4421-9ddd-27ba7070f685"
CM034323.1	RepeatMasker	DNA/Ginger-1	4737561	4738864	7138	-	.	ID="RND-5_FAMILY-4248";Tend="2323";Tstart="935";shortTE="F";uid="011e10e1-b07d-42a4-8469-a28e9c2dcbd9"
CM034323.1	RepeatMasker	LINE/I-Jockey	33156350	33156601	1343	-	.	ID="RND-5_FAMILY-1184";Tend="2250";Tstart="1989";shortTE="F";uid="092b4f81-fccd-485a-84be-776e908b5801"
CM034323.1	RepeatMasker	DNA	9521008	9521333	629	-	.	ID="RND-6_FAMILY-690";Tend="2393";Tstart="2070";shortTE="F";uid="3c1b8eb8-fba5-43ab-84dc-0756c83fbb46"
CM034323.1	RepeatMasker	Retroposon?	34158124	34158325	481	-	.	ID="RND-6_FAMILY-6210";Tend="2358";Tstart="2172";shortTE="F";uid="374f17dc-234b-45b5-8cc9-cb9dee5b4f21"
CM034323.1	RepeatMasker	DNA	4132766	4133171	1033	-	.	ID="DNA-TTAA-1_AP";Tend="423";Tstart="23";shortTE="F";uid="9f00cfc4-8ae3-4c61-a16a-5c86f246b53a"
CM034323.1	RepeatMasker	DNA	17536326	17536632	484	-	.	ID="dna4-2_ap";Tend="282";Tstart="1";shortTE="F";uid="e9b1c974-440a-438d-b0e8-9784a75950aa"
CM034323.1	RepeatMasker	Unknown	24489095	24489488	1858	-	.	ID="RND-5_FAMILY-9569";Tend="1354";Tstart="957";shortTE="F";uid="42427f66-eb2a-4dc1-887d-cf144f449a55"
CM034323.1	RepeatMasker	DNA/Maverick	18259517	18259888	1164	-	.	ID="RND-6_FAMILY-4940";Tend="1007";Tstart="636";shortTE="F";uid="a2a70034-111b-422b-bc31-9a02900dabd7"
CM034323.1	RepeatMasker	DNA/TcMar-Tc1	3846201	3846313	413	-	.	ID="MARINER-N22_AG";Tend="188";Tstart="75";shortTE="F";uid="5495b723-6ebe-4f86-b8a0-c10f86407e8a"
CM034323.1	RepeatMasker	DNA	34316574	34316890	897	-	.	ID="dna4-2_ap";Tend="767";Tstart="449";shortTE="F";uid="7dd25de3-9f31-40e0-ba7b-798b3accdfe6"
CM034323.1	RepeatMasker	DNA/MULE-MuDR	20182864	20182996	501	-	.	ID="RND-6_FAMILY-2359";Tend="4402";Tstart="4284";shortTE="F";uid="1baf7660-61b5-4d65-b978-eec174669976"
CM034323.1	RepeatMasker	DNA	10632352	10632829	2611	-	.	ID="ttaa3b_ap";Tend="435";Tstart="1";shortTE="F";uid="12efee95-1044-4eec-8b9c-912ae9fbcb7c"
CM034323.1	RepeatMasker	DNA/hAT-Charlie	14635829	14636214	2552	-	.	ID="DNA8-72_AP";Tend="413";Tstart="10";shortTE="F";uid="ba7bb970-4e3c-49a2-9089-3a7388dce62f"
CM034323.1	RepeatMasker	DNA/hAT	13427117	13427616	3787	-	.	ID="RND-1_FAMILY-45";Tend="1430";Tstart="929";shortTE="F";uid="f7a8455b-a1c8-4ec1-a2f8-2ab98286ce26"
CM034323.1	RepeatMasker	Unknown	17827288	17827473	926	-	.	ID="RND-6_FAMILY-5607";Tend="1142";Tstart="941";shortTE="F";uid="000a87e7-d05d-4046-9774-01abceace05c"
CM034323.1	RepeatMasker	DNA	17627367	17627795	2301	-	.	ID="TTAA2D_AP";Tend="429";Tstart="1";shortTE="F";uid="6d8c7996-6234-42f6-bd79-517291611c5e"
CM034323.1	RepeatMasker	DNA/Kolobok-E	16802953	16807090	17763	-	.	ID="RND-5_FAMILY-401";TEgroup="ctg_8%7CRND-5_FAMILY-401%7C1";Tend="7295";Tstart="2989";shortTE="F";uid="d37175ce-b074-474e-8cd4-6f4b7290e560"
CM034323.1	RepeatMasker	DNA	10424665	10425081	1992	-	.	ID="TTAA25_AP";Tend="438";Tstart="1";shortTE="F";uid="2ce77a2f-4176-417d-9c49-bc01d9ed3660"
CM034323.1	RepeatMasker	Retroposon?	23899418	23899538	501	-	.	ID="RND-6_FAMILY-13193";Tend="1496";Tstart="1373";shortTE="F";uid="c9af3b40-c5e7-4c22-be48-fa0010ddc9c2"
CM034323.1	RepeatMasker	DNA/hAT-Tip100	5409684	5410350	1731	-	.	ID="RND-6_FAMILY-23716";Tend="1934";Tstart="1312";shortTE="F";uid="c432134a-988c-41c4-afc5-9e8494dc878a"
CM034323.1	RepeatMasker	Unknown	35599313	35600110	3202	-	.	ID="RND-5_FAMILY-8240";Tend="1585";Tstart="812";shortTE="F";uid="a8fcdaec-a73b-4bd8-aaa7-029092b75dd9"
CM034323.1	RepeatMasker	DNA	30493938	30494510	2111	-	.	ID="RND-6_FAMILY-20755";Tend="1728";Tstart="1200";shortTE="F";uid="33286f15-b895-47b8-91d7-b01e84f06f7f"
CM034323.1	RepeatMasker	DNA/hAT-hAT19	7457664	7458569	6383	-	.	ID="RND-6_FAMILY-8033";Tend="2686";Tstart="1782";shortTE="F";uid="6ddccf9a-be87-460f-98ef-08d0218eac59"
CM034323.1	RepeatMasker	DNA/Kolobok-E	22383018	22383273	787	-	.	ID="RND-1_FAMILY-172";Tend="929";Tstart="660";shortTE="F";uid="4822b411-6e25-45fa-b28e-69dd73dd4956"
CM034323.1	RepeatMasker	DNA	20769798	20769927	755	-	.	ID="dna3-4_ap";Tend="127";Tstart="1";shortTE="F";uid="a056c947-6f77-4374-8f94-2fcf0013e26f"
CM034323.1	RepeatMasker	DNA/Ginger-1	23048771	23048958	452	-	.	ID="rnd-6_family-3774";Tend="1005";Tstart="771";shortTE="F";uid="767c0023-d06a-491c-bc5a-66793b592ef4"
CM034323.1	RepeatMasker	DNA/hAT-hAT19	25931089	25931483	1162	-	.	ID="RND-6_FAMILY-8033";Tend="2684";Tstart="2289";shortTE="F";uid="f3db1bb0-242f-4f59-a779-2671fabb6775"
CM034323.1	RepeatMasker	DNA/MULE-MuDR	231804	232164	503	-	.	ID="RND-6_FAMILY-15731";Tend="1861";Tstart="1500";shortTE="F";uid="a6f10951-73fd-484d-a130-c6f9729d34b4"
CM034323.1	RepeatMasker	Retroposon?	15655185	15655663	1938	-	.	ID="RND-6_FAMILY-10695";Tend="1369";Tstart="868";shortTE="F";uid="2006cdc2-24ea-4f98-bd6a-e31989f95a89"
CM034323.1	RepeatMasker	Retroposon?	36100316	36100730	1973	-	.	ID="RND-6_FAMILY-10695";Tend="2051";Tstart="1625";shortTE="F";uid="df34b9d7-31c5-4ef3-9a1b-16ec368e1d23"
CM034323.1	RepeatMasker	DNA	9910733	9911660	4913	-	.	ID="RND-5_FAMILY-4913";Tend="1822";Tstart="916";shortTE="F";uid="6c7ec7c8-ca93-46ee-b778-a6591670ffd1"
CM034323.1	RepeatMasker	DNA/Kolobok-T2	23015498	23015704	616	-	.	ID="RND-6_FAMILY-1672";Tend="1171";Tstart="960";shortTE="F";uid="369ba4bb-92ce-40bb-a0b4-183dc6986b0d"
CM034323.1	RepeatMasker	Unknown	10664321	10664581	787	-	.	ID="RND-6_FAMILY-5607";Tend="1193";Tstart="949";shortTE="F";uid="eec69f2c-be21-4610-b79a-2a7ade31e9cd"
CM034323.1	RepeatMasker	DNA	35609300	35609603	1623	-	.	ID="TTAA25_AP";Tend="512";Tstart="215";shortTE="F";uid="dad0f400-87bf-453d-88a3-9c33e351177b"
CM034323.1	RepeatMasker	DNA/hAT-Tip100	15895503	15895891	1005	-	.	ID="RND-6_FAMILY-10387";Tend="1544";Tstart="1163";shortTE="F";uid="a7b506e1-4031-4c0c-95e0-24aff831dcae"
CM034323.1	RepeatMasker	DNA/Kolobok-T2	22805180	22805531	1821	-	.	ID="RND-1_FAMILY-169";Tend="1378";Tstart="1036";shortTE="F";uid="05b407e1-b366-42eb-8731-30acfca2e795"
CM034323.1	RepeatMasker	DNA/hAT	27077393	27077597	472	-	.	ID="RND-6_FAMILY-735";Tend="5635";Tstart="5424";shortTE="F";uid="c1932e06-fa5e-4f31-b0b9-5784f78fa9f0"
CM034323.1	RepeatMasker	DNA/hAT	20328021	20328257	884	-	.	ID="RND-6_FAMILY-4018";Tend="1201";Tstart="958";shortTE="F";uid="d6caa8ad-2a72-4701-b2de-1f93e084ac1d"
CM034323.1	RepeatMasker	DNA	29319727	29320155	2677	-	.	ID="TTAA3B_AP";Tend="436";Tstart="1";shortTE="F";uid="c8819827-4920-4a7b-8a49-e0f4cc5ba3ff"
CM034323.1	RepeatMasker	DNA	6664362	6664800	2977	-	.	ID="TTAA3B_AP";Tend="436";Tstart="1";shortTE="F";uid="0bbfa06d-b3a3-4922-b4f3-c5780d7b6509"
CM034323.1	RepeatMasker	Retroposon?	25904355	25904633	891	-	.	ID="RND-5_FAMILY-934";Tend="3613";Tstart="3382";shortTE="F";uid="c10121e1-ae97-4a9e-9acb-eae2a85b48a4"
CM034323.1	RepeatMasker	Retroposon?	25290667	25290804	506	-	.	ID="RND-6_FAMILY-11938";Tend="1751";Tstart="1644";shortTE="F";uid="46f54ca9-75a2-4000-98b2-b478a8308286"
CM034323.1	RepeatMasker	DNA/Kolobok-E	15526339	15526475	496	-	.	ID="RND-6_FAMILY-2379";Tend="1055";Tstart="914";shortTE="F";uid="3f532d04-f429-48ef-a6d7-bc83c370aebb"
CM034323.1	RepeatMasker	RC/Helitron	842620	842881	962	-	.	ID="RND-4_FAMILY-166";Tend="1475";Tstart="1216";shortTE="F";uid="a4c52209-acf7-4a6c-b1fa-ea2f2203c401"
CM034323.1	RepeatMasker	DNA	16102859	16103136	1203	-	.	ID="DNA4-2_AP";Tend="769";Tstart="468";shortTE="F";uid="8a9a01ce-69a2-433e-a6f3-e71ba8814bd3"
CM034323.1	RepeatMasker	Unknown	36100772	36100985	983	-	.	ID="RND-5_FAMILY-5689";Tend="1160";Tstart="955";shortTE="F";uid="d36304d4-ae64-4235-bf07-7e33c7bd33ad"
CM034323.1	RepeatMasker	LINE/R1	16279818	16280575	2931	-	.	ID="RND-5_FAMILY-1486";Tend="1195";Tstart="472";shortTE="F";uid="007b8d33-48be-4236-bf43-0e6ca43db699"
CM034323.1	RepeatMasker	DNA/TcMar-Tc1	25534242	25534696	625	-	.	ID="MARINER-1_SIN";Tend="1103";Tstart="649";shortTE="F";uid="44f8eeec-77f6-4c10-9a25-d4fbe39e55bc"
CM034323.1	RepeatMasker	DNA	14622316	14622678	740	-	.	ID="RND-6_FAMILY-3085";Tend="2158";Tstart="1823";shortTE="F";uid="01fa7469-fc0d-42f1-aad6-cd325cf669a8"
CM034323.1	RepeatMasker	Retroposon?	6569629	6570174	3767	-	.	ID="RND-6_FAMILY-13511";Tend="1391";Tstart="849";shortTE="F";uid="0db66680-935f-4081-b2d1-171e45f759ea"
CM034323.1	RepeatMasker	DNA/hAT-Charlie	36267177	36267932	5654	-	.	ID="RND-6_FAMILY-615";Tend="1510";Tstart="754";shortTE="F";uid="c6af3591-f07a-4732-bcae-1f98a63d7c15"
CM034323.1	RepeatMasker	DNA	26085639	26085937	1735	-	.	ID="DNA8-31_AP";Tend="595";Tstart="307";shortTE="F";uid="c788b17e-dd45-4db6-9b55-f7dd8aec4dde"
CM034323.1	RepeatMasker	DNA/Kolobok-E	28302208	28302327	522	-	.	ID="RND-6_FAMILY-5088";Tend="1739";Tstart="1619";shortTE="F";uid="641fe31f-556a-44b4-b522-c58bcb11cc69"
CM034323.1	RepeatMasker	DNA	20573660	20574046	1101	-	.	ID="RND-6_FAMILY-437";Tend="1023";Tstart="633";shortTE="F";uid="936eb547-1153-461c-ac26-9ad8590e227c"
CM034323.1	RepeatMasker	Unknown	18383716	18383921	1432	-	.	ID="RND-1_FAMILY-223";Tend="1173";Tstart="967";shortTE="F";uid="40002cf8-e9a7-420a-b37d-2ee04c6b4119"
CM034323.1	RepeatMasker	DNA/Sola-1	36626378	36626493	559	-	.	ID="RND-6_FAMILY-2819";Tend="4022";Tstart="3911";shortTE="F";uid="a4d46c00-00be-4713-98c5-e7752de02e66"
CM034323.1	RepeatMasker	Retroposon?	34567831	34568794	4697	-	.	ID="RND-6_FAMILY-13777";Tend="2672";Tstart="1674";shortTE="F";uid="bb2c85a2-2122-4dc4-87e0-d7d8d6549470"
CM034323.1	RepeatMasker	Retroposon?	24812724	24812912	1358	-	.	ID="RND-6_FAMILY-6209";Tend="6045";Tstart="5860";shortTE="F";uid="e752647c-b7f5-4734-bf19-ccd4f3efa957"
CM034323.1	RepeatMasker	Retroposon?	34314226	34315668	10232	-	.	ID="RND-6_FAMILY-13511";Tend="2381";Tstart="841";shortTE="F";uid="ac3d7563-7666-40df-ac27-1e00a9381fe4"
CM034323.1	RepeatMasker	DNA	9599303	9599744	597	-	.	ID="DNA4-3_AP";Tend="637";Tstart="156";shortTE="F";uid="a27c7ab3-6a13-4259-a555-409197af98f4"
CM034323.1	RepeatMasker	DNA	33270285	33270566	915	-	.	ID="RND-5_FAMILY-463";TEgroup="ctg_8%7CRND-5_FAMILY-463%7C6";Tend="1330";Tstart="912";shortTE="F";uid="97e9643d-ab33-4a72-bf1f-a061ac69bb79"
CM034323.1	RepeatMasker	Unknown	31884663	31885405	2824	-	.	ID="RND-1_FAMILY-440";Tend="1671";Tstart="864";shortTE="F";uid="5f6f4466-4851-4dd8-9eaa-f50e94da68c7"
CM034323.1	RepeatMasker	DNA/hAT-hAT19	22009075	22009278	1470	-	.	ID="RND-1_FAMILY-224";Tend="1310";Tstart="1104";shortTE="F";uid="353b235a-e35b-4f4e-a657-0232e9e85f07"
CM034323.1	RepeatMasker	DNA/Ginger-1	20512594	20514079	8098	-	.	ID="rnd-6_family-58578";Tend="2441";Tstart="211";shortTE="F";uid="ddf4868c-93b6-4bd9-9730-ede7bd4c733e"
CM034323.1	RepeatMasker	Unknown	17282067	17282235	851	-	.	ID="RND-6_FAMILY-35764";Tend="1323";Tstart="1152";shortTE="F";uid="141c6503-e598-4e61-b54f-797ecb8d8e2e"
CM034323.1	RepeatMasker	DNA/Kolobok-T2	27234733	27235021	1404	-	.	ID="RND-5_FAMILY-3197";Tend="1390";Tstart="1134";shortTE="F";uid="8ccb3ff7-7465-4c4c-a91b-265dd2fbb3f4"
CM034323.1	RepeatMasker	DNA	35661406	35661845	2328	-	.	ID="ttaa3b_ap";Tend="435";Tstart="1";shortTE="F";uid="695dbdcf-2de1-4443-b145-405630e4fc8e"
CM034323.1	RepeatMasker	Unknown	8061741	8061929	468	-	.	ID="RND-6_FAMILY-9503";TEgroup="ctg_8%7CRND-6_FAMILY-9503%7C1";Tend="1581";Tstart="957";shortTE="T";uid="bb769fed-cb52-4bde-8665-77dccc986964"
CM034323.1	RepeatMasker	DNA/Ginger-1	27469802	27470346	3520	-	.	ID="RND-6_FAMILY-1577";Tend="1445";Tstart="913";shortTE="F";uid="6ecc017f-8bb6-4e01-a1ca-4fe4004125aa"
CM034323.1	RepeatMasker	DNA/hAT	31097314	31097741	1146	-	.	ID="RND-6_FAMILY-6678";Tend="1198";Tstart="736";shortTE="F";uid="a542db46-4091-4699-aa34-d570290e5bcb"
CM034323.1	RepeatMasker	DNA/Ginger-1	19728164	19728424	866	-	.	ID="RND-6_FAMILY-646";Tend="996";Tstart="742";shortTE="F";uid="b11fe2bd-200d-4f3a-8619-7ba6448a7cb3"
CM034323.1	RepeatMasker	DNA/Ginger-1	16076599	16078127	11847	-	.	ID="rnd-6_family-11006";Tend="2283";Tstart="625";shortTE="F";uid="08860fe4-0dc7-41f3-b120-9790d227a672"
CM034323.1	RepeatMasker	DNA	9069892	9069995	528	-	.	ID="RND-6_FAMILY-8575";Tend="550";Tstart="447";shortTE="F";uid="a993fe4d-65a0-4ba7-8d5a-3ef037e59ef3"
CM034323.1	RepeatMasker	Retroposon?	28278668	28279194	1106	-	.	ID="SINE2-1_AP";Tend="810";Tstart="202";shortTE="F";uid="a37fabcd-c684-4f50-8f67-3fe5a513c895"
CM034323.1	RepeatMasker	LINE/I-Jockey	22075202	22075520	463	-	.	ID="RND-4_FAMILY-559";Tend="2428";Tstart="2141";shortTE="F";uid="00f18597-2341-4e1f-9864-baf4bfe5b467"
CM034323.1	RepeatMasker	DNA/Kolobok-E	27945190	27945686	880	-	.	ID="RND-5_FAMILY-9232";Tend="826";Tstart="359";shortTE="F";uid="f6c23fa0-6c3d-405b-a95c-f414a3fc0d57"
CM034323.1	RepeatMasker	DNA/hAT	12865150	12865711	3960	-	.	ID="RND-1_FAMILY-45";Tend="1435";Tstart="863";shortTE="F";uid="75d5ca3e-117a-40ca-9385-a82234b1a088"
CM034323.1	RepeatMasker	Unknown	11490531	11490914	2760	-	.	ID="RND-1_FAMILY-234";Tend="1698";Tstart="1322";shortTE="F";uid="76a78ed0-7c51-4bf8-acd9-b4676f42a103"
CM034323.1	RepeatMasker	Retroposon?	5504428	5504983	1135	-	.	ID="RND-6_FAMILY-11101";Tend="2031";Tstart="1521";shortTE="F";uid="becceef5-d658-4b20-bbea-2cff857028b5"
CM034323.1	RepeatMasker	DNA/Kolobok-E	35831299	35832228	5302	-	.	ID="RND-6_FAMILY-1722";Tend="2552";Tstart="1642";shortTE="F";uid="7ce3f512-1eed-41d0-a4c6-24b2eee46529"
CM034323.1	RepeatMasker	RC/Helitron	318559	319259	4476	-	.	ID="RND-6_FAMILY-3153";Tend="1986";Tstart="1300";shortTE="F";uid="313a598d-0275-454b-b9cf-58d418183481"
CM034323.1	RepeatMasker	Retroposon?	6005967	6006460	1756	-	.	ID="RND-6_FAMILY-10695";TEgroup="ctg_8%7CRND-6_FAMILY-10695%7C2";Tend="1928";Tstart="1213";shortTE="F";uid="546b2ede-b46b-4e01-8984-e0bc4256059f"
CM034323.1	RepeatMasker	DNA	30514079	30514237	1142	-	.	ID="RND-5_FAMILY-463";Tend="1331";Tstart="1174";shortTE="F";uid="ca434b09-e1a8-4819-b620-9048090f4fd5"
CM034323.1	RepeatMasker	DNA/Ginger-1	4759675	4760168	3083	-	.	ID="RND-6_FAMILY-1577";Tend="1414";Tstart="912";shortTE="F";uid="d6afdf49-f5da-49cf-bd02-b1d3f41b4087"
CM034323.1	RepeatMasker	LINE/L2	22211892	22212258	668	-	.	ID="RND-6_FAMILY-1857";Tend="2167";Tstart="1373";shortTE="F";uid="a81ac3e7-1350-4d78-8b87-927250fb4ae0"
CM034323.1	RepeatMasker	DNA	13400936	13401660	1992	-	.	ID="DNA4-2_AP";Tend="769";Tstart="63";shortTE="F";uid="af618f93-78a7-4e4c-9256-d383fafb192b"
CM034323.1	RepeatMasker	DNA/hAT-hAT19	21530457	21530580	590	-	.	ID="RND-6_FAMILY-13216";Tend="1450";Tstart="1326";shortTE="F";uid="52d6bb13-1664-40ff-a02c-35d2a3e5f09c"
CM034323.1	RepeatMasker	DNA/Ginger-1	7215022	7215188	589	-	.	ID="RND-6_FAMILY-7084";Tend="281";Tstart="126";shortTE="F";uid="5fc23965-3f69-4715-b63e-1e2f223308b7"
CM034323.1	RepeatMasker	Retroposon?	1107197	1108917	13003	-	.	ID="RND-5_FAMILY-1545";Tend="2256";Tstart="540";shortTE="F";uid="2d11727e-66a4-44e9-bbd8-8cb83e0f0918"
CM034323.1	RepeatMasker	DNA	34543978	34544512	1859	-	.	ID="DNA4-3_AP";Tend="635";Tstart="4";shortTE="F";uid="cff8baa8-6a82-4c62-95b1-9191c6cb7e76"
CM034323.1	RepeatMasker	Retroposon?	8266390	8266774	842	-	.	ID="RND-6_FAMILY-13193";Tend="1228";Tstart="852";shortTE="F";uid="f7d6adec-8857-476e-84ec-d32a71ebf0b2"
CM034323.1	RepeatMasker	Retroposon?	2198365	2198888	845	-	.	ID="SINE2-2_AP";Tend="520";Tstart="1";shortTE="F";uid="f1c24c50-ce50-43a3-94d8-3f57a3525dea"
CM034323.1	RepeatMasker	DNA/Ginger-1	9736615	9736770	693	-	.	ID="rnd-6_family-8806";Tend="2316";Tstart="2221";shortTE="F";uid="8e302385-985f-40ff-813a-4796bbc8e671"
CM034323.1	RepeatMasker	DNA/hAT-Ac	23657141	23657361	1119	-	.	ID="dna8-91b_ap";Tend="191";Tstart="1";shortTE="F";uid="1495c758-b3ca-4c11-bac0-f40a4e6070ed"
CM034323.1	RepeatMasker	DNA/TcMar-m44	15161039	15161424	2011	-	.	ID="MARINER-3_AP";Tend="2784";Tstart="2431";shortTE="F";uid="b18de927-a0d3-4a65-8f79-10a6dc76a288"
CM034323.1	RepeatMasker	DNA/Kolobok-T2	7247495	7247664	978	-	.	ID="KOLOBOK-2_AP";Tend="1134";Tstart="963";shortTE="F";uid="6a3eecd8-2bda-4ccc-a628-b3a991a1b1e8"
CM034323.1	RepeatMasker	Unknown	27807505	27807803	1815	-	.	ID="RND-2_FAMILY-76";Tend="1304";Tstart="984";shortTE="F";uid="995c0ccc-1541-4abb-9f59-9985bdcb8016"
CM034323.1	RepeatMasker	Unknown	19495227	19495654	3067	-	.	ID="RND-2_FAMILY-76";Tend="1363";Tstart="944";shortTE="F";uid="3b58f052-f34b-4615-adb2-d3b414718180"
CM034323.1	RepeatMasker	Unknown	13996135	13996303	1134	-	.	ID="RND-5_FAMILY-1479";Tend="1397";Tstart="1237";shortTE="F";uid="1480595e-637a-4c6b-a7ff-6c759530d84e"
CM034323.1	RepeatMasker	DNA/hAT-Tip100	25753424	25753664	1549	-	.	ID="DNA8-62_AP";Tend="223";Tstart="1";shortTE="F";uid="7b0810df-fb1e-4635-84c0-873e88c604e4"
CM034323.1	RepeatMasker	DNA	6290080	6290507	2944	-	.	ID="TTAA6_AP";Tend="431";Tstart="1";shortTE="F";uid="3eeb630e-70b6-4f9f-ad6f-cdb77c17f041"
CM034323.1	RepeatMasker	RC/Helitron	19786201	19786319	506	-	.	ID="RND-6_FAMILY-5683";Tend="875";Tstart="759";shortTE="F";uid="4b83b451-6965-44a2-becf-3e41e287b4d6"
CM034323.1	RepeatMasker	Unknown	33151217	33152084	6359	-	.	ID="RND-6_FAMILY-13353";Tend="1765";Tstart="915";shortTE="F";uid="1d49366c-1585-4b64-bdf6-878766d4a50a"
CM034323.1	RepeatMasker	Retroposon?	6258897	6259231	785	-	.	ID="RND-6_FAMILY-13511";Tend="1433";Tstart="1070";shortTE="F";uid="4f7abbd2-d8ac-401c-a08c-aafdbfc9d206"
CM034323.1	RepeatMasker	DNA/MULE-MuDR	35494407	35494581	636	-	.	ID="RND-5_FAMILY-2967";Tend="1171";Tstart="987";shortTE="F";uid="157180bb-4b81-40f0-90ba-38d72b2ff5cd"
CM034323.1	RepeatMasker	Retroposon?	10658170	10658313	652	-	.	ID="RND-6_FAMILY-3569";Tend="553";Tstart="414";shortTE="F";uid="9a0cf584-05d0-4f99-a613-472c4c2b73ba"
CM034323.1	RepeatMasker	DNA/hAT-Tip100	31485419	31485621	751	-	.	ID="DNA8-107_AP";Tend="712";Tstart="528";shortTE="F";uid="91d49346-4827-4cdc-a27f-17df9a9f53c1"
CM034323.1	RepeatMasker	DNA/Kolobok-E	26480121	26480372	1266	-	.	ID="RND-5_FAMILY-367";Tend="488";Tstart="247";shortTE="F";uid="8371bf1e-b53e-4242-aa59-d5e48e80d2c1"
CM034323.1	RepeatMasker	DNA/hAT	6137395	6137542	859	-	.	ID="RND-1_FAMILY-309";Tend="4096";Tstart="3925";shortTE="F";uid="9fc305ac-f60d-459c-b1df-923638e0684b"
CM034323.1	RepeatMasker	Unknown	23474162	23474583	2709	-	.	ID="RND-1_FAMILY-420";Tend="1418";Tstart="995";shortTE="F";uid="35b63ae3-b92d-49fa-8261-e618807c22a3"
CM034323.1	RepeatMasker	DNA	23767861	23768246	1381	-	.	ID="DNAX-2_AP";Tend="467";Tstart="1";shortTE="F";uid="bc5f4eef-f2fc-45d8-8245-3efb8ca608dc"
CM034323.1	RepeatMasker	Retroposon?	26755687	26756764	7719	-	.	ID="RND-6_FAMILY-10695";Tend="2105";Tstart="1027";shortTE="F";uid="668c5225-13db-4823-aa9b-0580311cb6c9"
CM034323.1	RepeatMasker	DNA/Kolobok-E	22432189	22432416	791	-	.	ID="RND-1_FAMILY-172";Tend="929";Tstart="684";shortTE="F";uid="76dd520c-1a83-4d88-9c80-85dea73c63c4"
CM034323.1	RepeatMasker	DNA/Ginger-1	2726902	2727093	944	-	.	ID="RND-6_FAMILY-58578";Tend="396";Tstart="197";shortTE="F";uid="8811d192-5bf0-49f4-ad1c-f1e2b4750c41"
CM034323.1	RepeatMasker	DNA	8167064	8171615	31741	-	.	ID="RND-5_FAMILY-5172";Tend="5259";Tstart="717";shortTE="F";uid="d65a4b23-ddb6-47ac-a646-c2ef8f7294a1"
CM034323.1	RepeatMasker	DNA/TcMar-Tigger	9524492	9524614	702	-	.	ID="DNA2-8_AP";Tend="765";Tstart="642";shortTE="F";uid="42855fc6-2e0f-44c7-9a48-9574ff94820f"
CM034323.1	RepeatMasker	DNA/hAT	23860781	23861344	4136	-	.	ID="RND-1_FAMILY-45";Tend="1433";Tstart="856";shortTE="F";uid="811faeb0-e358-46a4-bd9f-0bdc23bfe9c9"
CM034323.1	RepeatMasker	DNA/hAT	1040086	1040849	5032	-	.	ID="RND-6_FAMILY-13684";Tend="1762";Tstart="943";shortTE="F";uid="029de952-da85-4dec-9961-094ccfd3abb3"
CM034323.1	RepeatMasker	DNA/hAT-hAT19	31553116	31553959	4930	-	.	ID="RND-6_FAMILY-8033";Tend="2685";Tstart="1778";shortTE="F";uid="c59fd31f-79af-4113-8efd-1379c4bed390"
CM034323.1	RepeatMasker	Retroposon?	18352181	18352299	512	-	.	ID="RND-6_FAMILY-48448";Tend="691";Tstart="579";shortTE="F";uid="f4210b78-d987-4e5a-a9a9-e309b84fb1b4"
CM034323.1	RepeatMasker	DNA/hAT-Charlie	12993525	12993657	517	-	.	ID="RND-6_FAMILY-5354";Tend="960";Tstart="839";shortTE="F";uid="fe6377ab-c23a-49ed-9ab9-b6c6f8d8c920"
CM034323.1	RepeatMasker	Retroposon?	9990220	9990475	562	-	.	ID="RND-6_FAMILY-13193";Tend="1068";Tstart="826";shortTE="F";uid="18f3abc9-cad7-4425-86ed-3da96e3d43fa"
CM034323.1	RepeatMasker	DNA/Ginger-1	5513699	5513929	1446	-	.	ID="RND-6_FAMILY-35381";Tend="2030";Tstart="1798";shortTE="F";uid="a6c5d856-9313-45ca-a8ae-8a7d26adbd09"
CM034323.1	RepeatMasker	Unknown	30893362	30893756	2718	-	.	ID="RND-1_FAMILY-21";Tend="1288";Tstart="901";shortTE="F";uid="48c7a427-55a1-45dd-b461-85401bad3a4c"
CM034323.1	RepeatMasker	DNA/hAT	9836433	9836569	410	-	.	ID="RND-5_FAMILY-1120";Tend="1219";Tstart="1072";shortTE="F";uid="8b740f3b-4996-4a83-96fa-18862d1cc4f5"
CM034323.1	RepeatMasker	DNA	29250056	29250781	2660	-	.	ID="DNA4-2_AP";Tend="742";Tstart="3";shortTE="F";uid="9abdda76-3e16-4a30-9014-b85376faac78"
CM034323.1	RepeatMasker	Unknown	31981699	31981978	2080	-	.	ID="RND-1_FAMILY-30";Tend="1236";Tstart="937";shortTE="F";uid="19027e0b-5f09-452a-ae50-6aefe0ba4b6c"
CM034323.1	RepeatMasker	DNA/Kolobok-E	36646940	36647338	1195	-	.	ID="RND-5_FAMILY-40";Tend="3955";Tstart="3555";shortTE="F";uid="684a6bde-215e-404f-acf6-34784a785c19"
CM034323.1	RepeatMasker	Retroposon?	23777224	23777351	626	-	.	ID="RND-6_FAMILY-30965";Tend="778";Tstart="657";shortTE="F";uid="923bfba2-3820-4a14-ab39-71b97a5b5f35"
CM034323.1	RepeatMasker	DNA	1909615	1909836	1659	-	.	ID="DNA8-2_AP";Tend="236";Tstart="1";shortTE="F";uid="875104ab-aa5a-4435-8b61-b1d3d687e958"
CM034323.1	RepeatMasker	Retroposon?	26143233	26143524	660	-	.	ID="RND-6_FAMILY-4498";Tend="1096";Tstart="842";shortTE="F";uid="813ff792-ce0e-4441-94b5-d431eea5282d"
CM034323.1	RepeatMasker	DNA/hAT	6776490	6776768	1850	-	.	ID="HAT-N12_AP";Tend="270";Tstart="1";shortTE="F";uid="971e18a1-b973-4d37-aa59-b6e235f31dc4"
CM034323.1	RepeatMasker	Unknown	17522293	17522533	676	-	.	ID="RND-1_FAMILY-178";Tend="1178";Tstart="933";shortTE="F";uid="8e7c6d20-59c2-4900-a040-28db524fd133"
CM034323.1	RepeatMasker	DNA/hAT-Tip100	28393554	28394136	1673	-	.	ID="DNA8-107_AP";Tend="703";Tstart="125";shortTE="F";uid="e3201114-ae86-4d69-b273-1365c54499c7"
CM034323.1	RepeatMasker	DNA	15683678	15683895	401	-	.	ID="DNA4-1_AP";Tend="252";Tstart="1";shortTE="F";uid="14ecfe6d-9e79-485f-9843-2e30f485eb6b"
CM034323.1	RepeatMasker	DNA/Kolobok-E	4654235	4654336	778	-	.	ID="RND-6_FAMILY-9450";Tend="1670";Tstart="1463";shortTE="F";uid="5a52c1f1-e960-4870-a45a-ebc279de69f7"
CM034323.1	RepeatMasker	DNA/Maverick	25653637	25653924	2283	-	.	ID="RND-6_FAMILY-370";Tend="300";Tstart="1";shortTE="F";uid="59cda2d8-ce03-4622-86e7-fb25e70755dd"
CM034323.1	RepeatMasker	Unknown	30117461	30117888	1227	-	.	ID="RND-4_FAMILY-266";Tend="1525";Tstart="1125";shortTE="F";uid="41756816-c4b5-4a71-8941-95d0075ca105"
CM034323.1	RepeatMasker	Unknown	28697140	28697411	1718	-	.	ID="RND-4_FAMILY-362";Tend="1123";Tstart="852";shortTE="F";uid="78a0b059-c765-4911-a1d9-a2e9a06fb8f1"
CM034323.1	RepeatMasker	DNA/hAT-Tip100	18948477	18948582	644	-	.	ID="RND-5_FAMILY-2373";Tend="1800";Tstart="1676";shortTE="F";uid="c6a0b424-96a7-47ca-bdc1-515503febfb0"
CM034323.1	RepeatMasker	Retroposon?	5125105	5125311	832	-	.	ID="RND-6_FAMILY-13511";Tend="1066";Tstart="857";shortTE="F";uid="5479c96e-59ab-4856-9015-cfd6b4446798"
CM034323.1	RepeatMasker	DNA	29462654	29462764	721	-	.	ID="DNAX-2_AP";Tend="109";Tstart="1";shortTE="F";uid="b1b549d5-376f-48ac-ba86-51eb295c0528"
CM034323.1	RepeatMasker	Unknown	9553585	9554345	2551	-	.	ID="RND-1_FAMILY-20";Tend="1633";Tstart="861";shortTE="F";uid="7078a740-8951-4a63-9a6f-09605fb4a2d6"
CM034323.1	RepeatMasker	DNA/Kolobok-E	11684578	11684949	1046	-	.	ID="RND-5_FAMILY-930";Tend="1101";Tstart="744";shortTE="F";uid="d3ad36c4-80cc-4f4b-937c-7c45fad38e7a"
CM034323.1	RepeatMasker	DNA/Kolobok-T2	14115937	14116256	1903	-	.	ID="RND-5_FAMILY-3197";Tend="1286";Tstart="966";shortTE="F";uid="9db02592-51b5-4496-b02c-0f0732124ac3"
CM034323.1	RepeatMasker	LTR/Pao	298099	300448	17686	-	.	ID="RND-6_FAMILY-14244";Tend="3597";Tstart="1283";shortTE="F";uid="9dcafd0a-7668-474f-b325-e452bcc0b6d1"
CM034323.1	RepeatMasker	DNA/hAT-Ac	905120	905375	528	-	.	ID="DNA8-11_AP";Tend="667";Tstart="405";shortTE="F";uid="66c65f33-fcba-47c1-927f-17812722420b"
CM034323.1	RepeatMasker	DNA/TcMar?	16929580	16929714	472	-	.	ID="RND-6_FAMILY-7714";Tend="936";Tstart="810";shortTE="F";uid="3b3f8578-0ae8-4642-a5c2-95df34a7dbf6"
CM034323.1	RepeatMasker	DNA/TcMar-Tigger	26490279	26490546	757	-	.	ID="RND-6_FAMILY-11447";Tend="937";Tstart="678";shortTE="F";uid="04a4cd05-3f36-4e69-a8e9-30956f6ad661"
CM034323.1	RepeatMasker	DNA/hAT-hAT19	14938705	14938864	895	-	.	ID="RND-1_FAMILY-168";Tend="6814";Tstart="6380";shortTE="F";uid="9bcfa297-6c9d-4b2e-81b7-b55dc13fc577"
CM034323.1	RepeatMasker	DNA/TcMar-m44?	13985593	13985693	489	-	.	ID="RND-6_FAMILY-10880";Tend="2165";Tstart="2064";shortTE="F";uid="2512aacd-9124-460d-8613-6a100ef33f61"
CM034323.1	RepeatMasker	Retroposon?	10823409	10823765	998	-	.	ID="RND-6_FAMILY-11938";Tend="1546";Tstart="1169";shortTE="F";uid="c061e4ea-79ba-424e-8da5-bb58318bc529"
CM034323.1	RepeatMasker	LTR/Gypsy	4384467	4384616	915	-	.	ID="RND-6_FAMILY-42716";Tend="2723";Tstart="1707";shortTE="F";uid="478de603-893a-4afe-ad32-b127ef61a0cc"
CM034323.1	RepeatMasker	DNA/Ginger-1	14863685	14863862	482	-	.	ID="RND-6_FAMILY-9942";Tend="895";Tstart="728";shortTE="F";uid="e3de08c0-35f2-455b-831d-c34ac4f3ac3b"
CM034323.1	RepeatMasker	DNA/Ginger-1	15725084	15725241	458	-	.	ID="rnd-6_family-58578";Tend="395";Tstart="272";shortTE="F";uid="7774f5bd-d5f1-4b34-a84d-1cc4aab5d822"
CM034323.1	RepeatMasker	DNA	25915163	25915284	746	-	.	ID="RND-6_FAMILY-9876";Tend="1715";Tstart="1596";shortTE="F";uid="07ea8d09-4645-482e-b85f-059ee24bb183"
CM034323.1	RepeatMasker	DNA/MULE-NOF	30767654	30769436	15124	-	.	ID="RND-6_FAMILY-2563";Tend="2171";Tstart="405";shortTE="F";uid="c6806a75-53d8-4262-8e52-8d386cf5c0cf"
CM034323.1	RepeatMasker	SINE/B4	10426356	10426598	1078	-	.	ID="RND-6_FAMILY-6232";Tend="744";Tstart="481";shortTE="F";uid="f71e57e1-aceb-44ac-aa6c-429ee10f096c"
CM034323.1	RepeatMasker	DNA/TcMar-m44	8945404	8945612	837	-	.	ID="dnax-7_ap";Tend="198";Tstart="2";shortTE="F";uid="af5ecb43-a55d-4c6c-8590-0bd5d99bd1b7"
CM034323.1	RepeatMasker	Unknown	9313935	9314660	830	-	.	ID="RND-6_FAMILY-1455";TEgroup="ctg_8%7CRND-6_FAMILY-1455%7C1";Tend="1552";Tstart="482";shortTE="F";uid="9f579a83-fb46-4799-ae9f-8572ef03fd12"
CM034323.1	RepeatMasker	Unknown	15272020	15272306	436	-	.	ID="RND-6_FAMILY-3509";TEgroup="ctg_8%7CRND-6_FAMILY-3509%7C1";Tend="1033";Tstart="789";shortTE="T";uid="1dcba66d-d2bd-46b1-83f7-96a6318abcd2"
CM034323.1	RepeatMasker	DNA/Kolobok-E	2762723	2762837	419	-	.	ID="RND-6_FAMILY-5088";Tend="1742";Tstart="1628";shortTE="F";uid="e229c4c5-b532-49d7-a72c-1a8ab8344d09"
CM034323.1	RepeatMasker	Retroposon?	19761171	19761841	1578	-	.	ID="RND-6_FAMILY-20820";Tend="2382";Tstart="1720";shortTE="F";uid="8b7e9d4b-c50f-4b45-aae0-771d5709385b"
CM034323.1	RepeatMasker	Retroposon?	6271141	6271669	3130	-	.	ID="RND-6_FAMILY-13193";Tend="1700";Tstart="1197";shortTE="F";uid="22e7cac8-22d2-4424-8d32-97bf1eb1280d"
CM034323.1	RepeatMasker	Unknown	31938404	31938544	992	-	.	ID="RND-1_FAMILY-191";Tend="1088";Tstart="948";shortTE="F";uid="0be5b0fb-03a3-4bba-99a5-98d34ae90f64"
CM034323.1	RepeatMasker	Retroposon?	33135329	33135583	493	-	.	ID="RND-6_FAMILY-35321";Tend="1756";Tstart="1492";shortTE="F";uid="8ce511c1-b395-4afc-bc64-968b5dd9e712"
CM034323.1	RepeatMasker	DNA/Kolobok-E	8925428	8925664	579	-	.	ID="RND-6_FAMILY-3486";Tend="1796";Tstart="1562";shortTE="F";uid="3136cf84-3f3d-453a-bb30-1b8ee1d02b2b"
CM034323.1	RepeatMasker	DNA	22560407	22560583	603	-	.	ID="RND-6_FAMILY-32128";Tend="1063";Tstart="900";shortTE="F";uid="34fccd87-4df4-49a0-a102-cf889c8c8c0e"
CM034323.1	RepeatMasker	DNA/hAT-hAT19	14713559	14714387	5049	-	.	ID="RND-6_FAMILY-8033";Tend="2693";Tstart="1876";shortTE="F";uid="e25f5ce1-86b5-4206-8965-b1f79c3982d0"
CM034323.1	RepeatMasker	DNA/Kolobok-T2	26324432	26324752	1470	-	.	ID="RND-1_FAMILY-169";Tend="1375";Tstart="1080";shortTE="F";uid="7875ab2b-4a43-42d6-bf3b-75ad951f33de"
CM034323.1	RepeatMasker	DNA/Ginger-1	6860064	6861583	9285	-	.	ID="RND-5_FAMILY-6062";Tend="2099";Tstart="649";shortTE="F";uid="2d18a395-d54f-4d82-9e29-88a85784a51a"
CM034323.1	RepeatMasker	DNA/hAT-Tip100	26630521	26630894	2654	-	.	ID="RND-5_FAMILY-5755";Tend="1792";Tstart="1387";shortTE="F";uid="36c1d387-39f6-4736-95ef-9d72bcb627ca"
CM034323.1	RepeatMasker	DNA	15153096	15153206	475	-	.	ID="DNA4-3_AP";Tend="262";Tstart="155";shortTE="F";uid="65bcf10d-cef8-4bd9-a356-b150e449b8c1"
CM034323.1	RepeatMasker	LTR/Gypsy	24228793	24229114	1432	-	.	ID="RND-6_FAMILY-2237";Tend="859";Tstart="552";shortTE="F";uid="4c442324-6058-4fbc-b17c-93d061b5f53b"
CM034323.1	RepeatMasker	DNA/hAT	25183556	25183936	2260	-	.	ID="DNA8-38_AP";Tend="411";Tstart="1";shortTE="F";uid="805a2a26-2ae6-4a8e-a9ad-a5e283339559"
CM034323.1	RepeatMasker	RC/Helitron	22678451	22678815	768	-	.	ID="RND-1_FAMILY-73";Tend="1688";Tstart="1323";shortTE="F";uid="0f715054-3789-47ea-8ee5-0db1d32136ca"
CM034323.1	RepeatMasker	Unknown	18277730	18278007	1337	-	.	ID="RND-5_FAMILY-2844";Tend="1183";Tstart="919";shortTE="F";uid="9a5c4679-0cf8-428c-8158-2ca1287ab152"
CM034323.1	RepeatMasker	DNA/Kolobok-E	29705331	29705503	711	-	.	ID="rnd-6_family-5731";Tend="2784";Tstart="2633";shortTE="F";uid="78ccd5a2-72f4-4b02-963c-73f1769da903"
CM034323.1	RepeatMasker	RC/Helitron	14080448	14080865	2338	-	.	ID="RND-5_FAMILY-874";Tend="1738";Tstart="1324";shortTE="F";uid="3b939e21-2582-46d0-ab68-8193bf5e21f0"
CM034323.1	RepeatMasker	Retroposon?	36424331	36425049	3175	-	.	ID="RND-6_FAMILY-10695";Tend="1373";Tstart="651";shortTE="F";uid="ca67fc3b-cb42-4f71-9f77-4b141d4e83b9"
CM034323.1	RepeatMasker	DNA/Ginger-1	12906803	12907219	2678	-	.	ID="RND-6_FAMILY-4572";Tend="2361";Tstart="1922";shortTE="F";uid="16cc5f15-643d-4de0-b564-1ed5a0288af7"
CM034323.1	RepeatMasker	Retroposon?	23146386	23146576	1007	-	.	ID="RND-6_FAMILY-13193";Tend="1065";Tstart="858";shortTE="F";uid="1f42fa01-3b5a-45fe-96ff-3f4f4daed403"
CM034323.1	RepeatMasker	DNA	19463219	19463514	1046	-	.	ID="DNA4-2_AP";Tend="315";Tstart="7";shortTE="F";uid="78fc48bd-efc0-43ca-96e0-134fc921e97f"
CM034323.1	RepeatMasker	Retroposon?	23940872	23941040	479	-	.	ID="RND-6_FAMILY-13193";Tend="1016";Tstart="845";shortTE="F";uid="7d7f9880-4503-4dd4-ba8a-1a2ed82e4644"
CM034323.1	RepeatMasker	Retroposon?	23352429	23352692	2803	-	.	ID="RND-5_FAMILY-1463";Tend="1678";Tstart="484";shortTE="F";uid="97b39a76-e43e-4844-be5b-a60e15fce4b5"
CM034323.1	RepeatMasker	DNA	7739503	7739732	1233	-	.	ID="RND-6_FAMILY-17314";Tend="1153";Tstart="930";shortTE="F";uid="0a4e9035-8cea-4b8a-88de-929660968863"
CM034323.1	RepeatMasker	Retroposon?	24123013	24124280	8415	-	.	ID="RND-6_FAMILY-10695";Tend="2054";Tstart="426";shortTE="F";uid="e291b463-34ca-456f-81bb-76e29c203413"
CM034323.1	RepeatMasker	DNA/Kolobok-E	6351688	6352283	2589	-	.	ID="RND-5_FAMILY-5644";Tend="1534";Tstart="962";shortTE="F";uid="bc1bba3d-0b5d-4845-b999-7c3e6922fdb2"
CM034323.1	RepeatMasker	Unknown	34341522	34341843	1719	-	.	ID="RND-4_FAMILY-362";Tend="1141";Tstart="823";shortTE="F";uid="dfb4d916-cd6b-4394-99e0-d35b21fea801"
CM034323.1	RepeatMasker	DNA/hAT?	11466319	11466595	744	-	.	ID="RND-6_FAMILY-7631";Tend="1488";Tstart="1240";shortTE="F";uid="c4504ab9-fcfa-429b-a136-f104ff9ee0fd"
CM034323.1	RepeatMasker	LINE/R1	21093432	21093667	1714	-	.	ID="RND-1_FAMILY-110";Tend="1237";Tstart="1003";shortTE="F";uid="5528d348-17e3-463b-b1ec-014bc28024ed"
CM034323.1	RepeatMasker	DNA	13313209	13313519	720	-	.	ID="DNA4-2_AP";Tend="352";Tstart="1";shortTE="F";uid="9298c2be-504d-4dff-8030-33abce20ca74"
CM034323.1	RepeatMasker	DNA	29421609	29421857	582	-	.	ID="dna4-2_ap";Tend="283";Tstart="1";shortTE="F";uid="e65613b0-c19c-4671-921d-81b82dc3a59a"
CM034323.1	RepeatMasker	Unknown	6245879	6246015	615	-	.	ID="RND-1_FAMILY-178";Tend="1239";Tstart="1057";shortTE="F";uid="62d7c8a5-f4f4-474b-b951-f1ef1dd4b79b"
CM034323.1	RepeatMasker	Unknown	31940152	31940438	2243	-	.	ID="RND-1_FAMILY-157";Tend="1276";Tstart="990";shortTE="F";uid="b2e2e2fd-4b0a-4819-aa9b-4a7feddc329b"
CM034323.1	RepeatMasker	Unknown	15906210	15906441	1630	-	.	ID="RND-1_FAMILY-163";Tend="1178";Tstart="955";shortTE="F";uid="7e76786b-7515-42df-9b07-f7243c066c0f"
CM034323.1	RepeatMasker	Retroposon?	23829845	23830899	7229	-	.	ID="RND-6_FAMILY-10695";Tend="2109";Tstart="1053";shortTE="F";uid="88f08ffa-2b4d-44c6-9dca-86a9df83c6f0"
CM034323.1	RepeatMasker	DNA/Ginger-1	14268539	14268844	1929	-	.	ID="RND-6_FAMILY-58578";Tend="1372";Tstart="1066";shortTE="F";uid="ac6a2bea-f4bd-4529-948c-32544aaaabc7"
CM034323.1	RepeatMasker	DNA	15517184	15517444	556	-	.	ID="RND-6_FAMILY-4784";Tend="967";Tstart="723";shortTE="F";uid="da82692a-9c6f-49ca-8c90-18d304a85c70"
CM034323.1	RepeatMasker	Unknown	7783996	7784229	1626	-	.	ID="RND-1_FAMILY-295";Tend="1212";Tstart="976";shortTE="F";uid="b9e38758-7bad-4676-9be2-e0de88533243"
CM034323.1	RepeatMasker	Retroposon?	17716285	17716712	1546	-	.	ID="RND-6_FAMILY-26162";Tend="1207";Tstart="610";shortTE="F";uid="dda44611-43f9-4d73-a2a6-4a27763ae8ea"
CM034323.1	RepeatMasker	Unknown	27268566	27268750	1012	-	.	ID="RND-5_FAMILY-177";Tend="1120";Tstart="951";shortTE="F";uid="5bc2977c-0226-4680-a206-7fcc799dd320"
CM034323.1	RepeatMasker	DNA	28858481	28858941	2802	-	.	ID="DNAX-2_AP";Tend="467";Tstart="1";shortTE="F";uid="8f8cdfaa-112b-4bb8-842a-7f582e3ff403"
CM034323.1	RepeatMasker	DNA	6926168	6926561	2803	-	.	ID="DNA8-69_AP";Tend="413";Tstart="1";shortTE="F";uid="268fc290-379b-4518-9fa0-262519089fa3"
CM034323.1	RepeatMasker	DNA/hAT	29932280	29932805	3226	-	.	ID="RND-1_FAMILY-45";Tend="1428";Tstart="856";shortTE="F";uid="f70eb388-3a2d-4003-9353-ce3b48ee7ce4"
CM034323.1	RepeatMasker	DNA	28906484	28906872	1567	-	.	ID="DNA4-2_AP";Tend="759";Tstart="394";shortTE="F";uid="e1d876c1-150c-4a63-a8c5-42ba3eee4a88"
CM034323.1	RepeatMasker	DNA/Ginger-1	6642336	6642759	2180	-	.	ID="RND-6_FAMILY-1577";Tend="1418";Tstart="911";shortTE="F";uid="c711814c-71da-41f3-b5ff-cb803fffdcea"
CM034323.1	RepeatMasker	DNA	5407446	5407853	2636	-	.	ID="TTAA20B_AP";Tend="446";Tstart="1";shortTE="F";uid="8ea54e80-0cac-46c9-ade5-09318ec81441"
CM034323.1	RepeatMasker	DNA	23913429	23913676	1607	-	.	ID="ttaa3b_ap";Tend="239";Tstart="1";shortTE="F";uid="359a2046-3b46-4ca3-abf0-c27db4438928"
CM034323.1	RepeatMasker	DNA/P	12368461	12368697	1256	-	.	ID="DNA8-26_AP";Tend="255";Tstart="5";shortTE="F";uid="46247980-51d6-43ba-adce-b3b85470dcd2"
CM034323.1	RepeatMasker	Unknown	2096044	2096193	515	-	.	ID="RND-5_FAMILY-8107";Tend="1639";Tstart="1467";shortTE="F";uid="5fa9dc1c-7a0a-45f4-a778-1b4efc9d33d0"
CM034323.1	RepeatMasker	LINE/I-Jockey	24950583	24950731	514	-	.	ID="RND-4_FAMILY-2067";Tend="1675";Tstart="1515";shortTE="F";uid="4d0f67ec-cfcb-44c1-a2a8-2a1398ffde4a"
CM034323.1	RepeatMasker	Unknown	21545134	21545359	530	-	.	ID="RND-1_FAMILY-20";Tend="1230";Tstart="971";shortTE="F";uid="af63f9d0-532f-41d8-baf4-22e92e1c2458"
CM034323.1	RepeatMasker	DNA	22498710	22498874	942	-	.	ID="RND-5_FAMILY-463";Tend="1006";Tstart="856";shortTE="F";uid="72d26f03-35e0-4013-95c9-4bb4616d3fcb"
CM034323.1	RepeatMasker	LINE/I	23160589	23160766	404	-	.	ID="RND-6_FAMILY-2364";Tend="1281";Tstart="1115";shortTE="F";uid="8a65ee96-680b-4e55-b3db-b0434580c7c1"
CM034323.1	RepeatMasker	Unknown	22422273	22422825	4613	-	.	ID="RND-5_FAMILY-261";Tend="1515";Tstart="964";shortTE="F";uid="6b9e1372-96d1-4d3c-b2dd-87f008009927"
CM034323.1	RepeatMasker	Retroposon?	1736108	1736412	808	-	.	ID="RND-6_FAMILY-10695";Tend="1785";Tstart="1470";shortTE="F";uid="c8d16b19-99b6-411d-8605-16762cc32308"
CM034323.1	RepeatMasker	Unknown	4730993	4731220	1633	-	.	ID="RND-5_FAMILY-1220";Tend="1206";Tstart="955";shortTE="F";uid="5a57f9c6-d7d3-41c9-ad89-780212e0f2d6"
CM034323.1	RepeatMasker	DNA/Ginger-1	4952115	4952242	726	-	.	ID="RND-6_FAMILY-1577";Tend="1204";Tstart="1055";shortTE="F";uid="a0d9f2e0-c589-4aa3-92e2-2f488536ff38"
CM034323.1	RepeatMasker	Retroposon?	5947114	5947258	1006	-	.	ID="RND-6_FAMILY-21867";Tend="2908";Tstart="2764";shortTE="F";uid="dd8f649d-54b3-4af2-8a74-e813baa2412b"
CM034323.1	RepeatMasker	DNA/hAT-Tip100	35669751	35670092	1323	-	.	ID="DNA8-106_AP";Tend="347";Tstart="1";shortTE="F";uid="6c6a449a-92e3-4f38-ac15-3a1b32447245"
CM034323.1	RepeatMasker	Unknown	6767458	6767841	1220	-	.	ID="RND-1_FAMILY-420";Tend="1415";Tstart="1044";shortTE="F";uid="d6934534-0369-4b15-a54e-633976670398"
CM034323.1	RepeatMasker	Unknown	4398984	4399442	595	-	.	ID="RND-6_FAMILY-12399";Tend="769";Tstart="305";shortTE="F";uid="2e823eaf-5f3e-406b-b635-a916e9472674"
CM034323.1	RepeatMasker	Unknown	28821075	28821181	424	-	.	ID="RND-4_FAMILY-362";Tend="1155";Tstart="872";shortTE="F";uid="e15c9892-e93c-44a4-8b67-d6e65fe7c56d"
CM034323.1	RepeatMasker	Unknown	6456095	6456236	648	-	.	ID="RND-5_FAMILY-462";Tend="1286";Tstart="1151";shortTE="F";uid="a28704e0-e875-49e6-a6ed-467e467358b4"
CM034323.1	RepeatMasker	DNA	11017297	11017549	666	-	.	ID="TTAA8_AP";Tend="407";Tstart="149";shortTE="F";uid="6b5dfe01-3dfd-4657-93dc-c87fa599f31a"
CM034323.1	RepeatMasker	DNA/hAT-hAT19	10079013	10079271	1319	-	.	ID="DNA8-64B_AP";Tend="274";Tstart="1";shortTE="F";uid="ef70316b-6ce7-4213-9e98-d7464e10ceb1"
CM034323.1	RepeatMasker	DNA/Ginger-1	15242718	15244305	9606	-	.	ID="RND-6_FAMILY-9942";Tend="2452";Tstart="871";shortTE="F";uid="8d3e1850-ca5d-4f19-808b-364b2eabaca2"
CM034323.1	RepeatMasker	DNA/Ginger-1	30576877	30577817	1583	-	.	ID="RND-6_FAMILY-3774";Tend="1919";Tstart="870";shortTE="F";uid="c5094ae5-4d81-42ef-b26a-8865cc1eb942"
CM034323.1	RepeatMasker	DNA	8781318	8781438	563	-	.	ID="TTAA13B_AP";Tend="594";Tstart="467";shortTE="F";uid="7c3498ba-1a30-4c80-a34c-6265fb935b83"
CM034323.1	RepeatMasker	DNA/hAT?	31429657	31430695	8915	-	.	ID="RND-3_FAMILY-442";Tend="1880";Tstart="845";shortTE="F";uid="986cc2f9-afce-4b9c-91e4-6ac8ada76be0"
CM034323.1	RepeatMasker	DNA/hAT-Ac	18382868	18383715	4332	-	.	ID="dna8-91b_ap";Tend="1421";Tstart="1";shortTE="F";uid="50ec4584-4397-45ff-a4d2-7901734eed7a"
CM034323.1	RepeatMasker	DNA/Kolobok-E	26305982	26307222	1541	-	.	ID="RND-6_FAMILY-19218";Tend="1127";Tstart="4";shortTE="F";uid="7df61b47-6ecc-4009-816e-f0009606fff1"
CM034323.1	RepeatMasker	Retroposon?	7375948	7376360	490	-	.	ID="RND-6_FAMILY-35321";Tend="1566";Tstart="1146";shortTE="F";uid="1254bf3f-b817-4cd6-9937-b9ee5d90780d"
CM034323.1	RepeatMasker	DNA	31513524	31513752	1035	-	.	ID="ttaa18b_ap";Tend="572";Tstart="325";shortTE="F";uid="8844e16b-d30d-4005-b971-faf741dd15a9"
CM034323.1	RepeatMasker	Unknown	28602923	28603127	1192	-	.	ID="RND-1_FAMILY-64";Tend="1673";Tstart="1440";shortTE="F";uid="dd3d8767-252f-408e-9c9e-1d48cca87c81"
CM034323.1	RepeatMasker	DNA	4839851	4840424	2165	-	.	ID="DNA4-2_AP";Tend="769";Tstart="187";shortTE="F";uid="e1c5b8e5-cc08-4f6e-a941-5516d5514088"
CM034323.1	RepeatMasker	DNA	35632196	35632641	3310	-	.	ID="RND-5_FAMILY-463";Tend="1332";Tstart="886";shortTE="F";uid="c90c7aab-de00-419a-8264-460141d12194"
CM034323.1	RepeatMasker	DNA/Kolobok-E	6040010	6040505	1860	-	.	ID="RND-6_FAMILY-13779";Tend="4698";Tstart="4188";shortTE="F";uid="a7adf259-b70d-4593-8290-b3ccf2c15e89"
CM034323.1	RepeatMasker	Unknown	18621433	18622237	1978	-	.	ID="RND-6_FAMILY-1789";Tend="835";Tstart="102";shortTE="F";uid="7b0a7960-27b9-4bf6-8a0f-687584960262"
CM034323.1	RepeatMasker	DNA	21337293	21337592	731	-	.	ID="DNAX-2_AP";Tend="467";Tstart="180";shortTE="F";uid="5e11b4db-5824-4e92-9816-4b117f4157cd"
CM034323.1	RepeatMasker	LINE/CR1	24479370	24479808	518	-	.	ID="RND-6_FAMILY-10071";Tend="1477";Tstart="1041";shortTE="F";uid="e751a53e-4c89-4f67-8061-f840dfbefd39"
CM034323.1	RepeatMasker	Retroposon?	29621780	29622680	1940	-	.	ID="RND-5_FAMILY-8059";TEgroup="ctg_8%7CRND-5_FAMILY-8059%7C1";Tend="1763";Tstart="342";shortTE="F";uid="b63c057e-8479-4e9c-a9b6-8b0510759423"
CM034323.1	RepeatMasker	DNA/Ginger-1	19148864	19149701	6398	-	.	ID="RND-5_FAMILY-6062";Tend="1486";Tstart="649";shortTE="F";uid="5dbeb0f7-590a-4564-8646-9336e3d141fa"
CM034323.1	RepeatMasker	Retroposon?	23979251	23979408	455	-	.	ID="RND-6_FAMILY-3569";Tend="1261";Tstart="1072";shortTE="F";uid="87629940-a33a-4001-bda7-0a81e74b4be6"
CM034323.1	RepeatMasker	Unknown	12092673	12092967	689	-	.	ID="RND-1_FAMILY-178";Tend="1197";Tstart="872";shortTE="F";uid="3bf81bdd-66b0-4273-bad1-097e9589fbb3"
CM034323.1	RepeatMasker	Unknown	18210285	18210561	1358	-	.	ID="RND-1_FAMILY-191";Tend="1184";Tstart="917";shortTE="F";uid="3a622a12-5f14-4d90-8897-84823fbf22c0"
CM034323.1	RepeatMasker	DNA	37041	42532	1222	-	.	ID="RND-6_FAMILY-11260";TEgroup="ctg_8%7CRND-6_FAMILY-11260%7C1";Tend="5624";Tstart="3";shortTE="F";uid="267b151a-65cc-4f76-8bd3-2a3445bd8d53"
CM034323.1	RepeatMasker	Retroposon?	15653726	15654340	4107	-	.	ID="RND-6_FAMILY-21867";Tend="2274";Tstart="1674";shortTE="F";uid="f21e0c0d-50a2-46c4-a8f7-922dc27a54df"
CM034323.1	RepeatMasker	DNA/hAT-Tip100	35612102	35613129	7050	-	.	ID="RND-6_FAMILY-10387";Tend="1931";Tstart="899";shortTE="F";uid="f52aceec-fd1d-4fee-93a3-c32ede98721d"
CM034323.1	RepeatMasker	DNA/Ginger-1	4504951	4505239	1841	-	.	ID="RND-6_FAMILY-439";Tend="2272";Tstart="1959";shortTE="F";uid="7ff5c3d5-d106-4f12-a7fd-d80c52bb9d46"
CM034323.1	RepeatMasker	DNA	23340051	23340164	777	-	.	ID="DNA3-1_AP";Tend="113";Tstart="1";shortTE="F";uid="8440c81d-0707-42bc-96a2-4901b6d07486"
CM034323.1	RepeatMasker	DNA	20527940	20530277	14544	-	.	ID="RND-5_FAMILY-5172";Tend="5260";Tstart="3006";shortTE="F";uid="e680427e-ae8f-4f59-b25e-6967fb590730"
CM034323.1	RepeatMasker	DNA/TcMar-m44	8764373	8764594	1146	-	.	ID="RND-6_FAMILY-18339";Tend="1249";Tstart="1027";shortTE="F";uid="8d37cf3d-36fb-4048-a07c-e3ac2be37b8d"
CM034323.1	RepeatMasker	DNA	3752388	3752827	569	-	.	ID="DNAX-2_AP";Tend="467";Tstart="29";shortTE="F";uid="dbba1939-755a-42df-afde-fbe0f87089c8"
CM034323.1	RepeatMasker	Unknown	32784247	32784412	511	-	.	ID="RND-1_FAMILY-178";Tend="1106";Tstart="948";shortTE="F";uid="3f945d45-7a95-4d52-aede-40e6701dc86d"
CM034323.1	RepeatMasker	DNA	13022846	13023296	797	-	.	ID="TTAAC_AP";Tend="437";Tstart="8";shortTE="F";uid="7a08a6bb-5070-4d07-a45b-ecc84ef7331e"
CM034323.1	RepeatMasker	DNA/hAT	29428321	29431217	23684	-	.	ID="RND-1_FAMILY-61";Tend="8281";Tstart="5361";shortTE="F";uid="fef78da9-9f08-4b8b-a614-31337aeecdd9"
CM034323.1	RepeatMasker	Unknown	18882142	18882252	401	-	.	ID="RND-6_FAMILY-14049";Tend="841";Tstart="739";shortTE="F";uid="2c935698-cff0-4635-84f8-3e5d9630ff8b"
CM034323.1	RepeatMasker	DNA/Ginger-1	32763746	32763941	543	-	.	ID="RND-6_FAMILY-439";Tend="2275";Tstart="2063";shortTE="F";uid="d3618fdd-67b3-4676-ae28-fa57a660362a"
CM034323.1	RepeatMasker	DNA/MULE-MuDR	22046556	22048993	23087	-	.	ID="rnd-1_family-54";Tend="5806";Tstart="3062";shortTE="F";uid="5923d7eb-0ccc-4ba9-abc1-86c63287435d"
CM034323.1	RepeatMasker	Retroposon?	3021489	3021705	1119	-	.	ID="RND-6_FAMILY-26162";Tend="859";Tstart="610";shortTE="F";uid="e9e60bde-88ec-41d4-bf99-186fd6d6f754"
CM034323.1	RepeatMasker	DNA	23663488	23663668	900	-	.	ID="dna4-2_ap";Tend="766";Tstart="591";shortTE="F";uid="118c662a-dfb6-4686-ba34-3f42629f7fd6"
CM034323.1	RepeatMasker	DNA/hAT?	34288201	34288531	908	-	.	ID="RND-6_FAMILY-889";Tend="1573";Tstart="1267";shortTE="F";uid="8c6aac83-5778-4daf-977a-9d575f6f1ae3"
CM034323.1	RepeatMasker	DNA/hAT	33733075	33733441	2247	-	.	ID="DNA8-53_AP";Tend="391";Tstart="1";shortTE="F";uid="fe51a3b8-d849-42a3-b365-a4afca60a0e8"
CM034323.1	RepeatMasker	DNA/hAT	30743640	30743874	485	-	.	ID="DNA8-8_AP";TEgroup="ctg_8%7CDNA8-8_AP%7C2";Tend="311";Tstart="1";shortTE="T";uid="00bb3909-a362-411b-951e-a698105d02a2"
CM034323.1	RepeatMasker	Retroposon?	33358033	33358279	1058	-	.	ID="RND-6_FAMILY-10695";Tend="1770";Tstart="1199";shortTE="F";uid="efc0434b-cf05-4384-bc36-311733e92b4d"
CM034323.1	RepeatMasker	DNA/Ginger-1	33331168	33331596	509	-	.	ID="RND-5_FAMILY-6062";Tend="2084";Tstart="1629";shortTE="F";uid="5e527571-274f-4322-81a2-874e1c50376a"
CM034323.1	RepeatMasker	DNA/Kolobok-T2?	27524950	27525070	422	-	.	ID="KOLOBOK-N1_AEC";Tend="7474";Tstart="7347";shortTE="F";uid="ee32fac8-e27a-42d6-bfbe-fce6f55b3e56"
CM034323.1	RepeatMasker	Unknown	21546393	21546529	531	-	.	ID="RND-1_FAMILY-191";Tend="1088";Tstart="947";shortTE="F";uid="930a6834-920c-49d2-b8f8-29e2a3b9a667"
CM034323.1	RepeatMasker	DNA/hAT-hAT19	9563410	9563592	1049	-	.	ID="RND-6_FAMILY-6784";Tend="2380";Tstart="2194";shortTE="F";uid="c7f4ca9c-5c48-4a88-b2d9-2069e9aef1c3"
CM034323.1	RepeatMasker	DNA/hAT-Tip100	7298697	7299370	5132	-	.	ID="RND-6_FAMILY-15615";Tend="1202";Tstart="495";shortTE="F";uid="9fc4e2b0-3f01-4a75-8a56-cea48750032f"
CM034323.1	RepeatMasker	DNA	30666845	30667272	1707	-	.	ID="DNA4-2_AP";Tend="394";Tstart="3";shortTE="F";uid="1b96fbcb-2cf0-4be4-803f-da2f3b887b76"
CM034323.1	RepeatMasker	Retroposon?	15399141	15399468	1629	-	.	ID="RND-6_FAMILY-10695";Tend="1191";Tstart="836";shortTE="F";uid="0ee516b5-fa85-43ea-aa36-fa6eea72c9bd"
CM034323.1	RepeatMasker	DNA	8994609	8994727	492	-	.	ID="RND-6_FAMILY-8575";Tend="558";Tstart="447";shortTE="F";uid="302402f7-246e-4160-a134-4a64927402d2"
CM034323.1	RepeatMasker	DNA/Ginger-1	4171593	4172287	1568	-	.	ID="rnd-6_family-9942";Tend="1141";Tstart="609";shortTE="F";uid="a2e6096d-6046-44d0-9f21-d4ccba4df7d6"
CM034323.1	RepeatMasker	DNA/Kolobok-E	12842523	12842669	563	-	.	ID="RND-6_FAMILY-27058";Tend="1234";Tstart="1090";shortTE="F";uid="03b9330c-4cae-44ad-b984-28ecfdc4107e"
CM034323.1	RepeatMasker	Unknown	24427660	24427901	955	-	.	ID="RND-1_FAMILY-239";Tend="1130";Tstart="893";shortTE="F";uid="b034b97f-0607-46d7-bcc3-0f8e2248cfce"
CM034323.1	RepeatMasker	DNA/hAT-Tip100	8367458	8367626	1012	-	.	ID="DNA8-6_AP";Tend="171";Tstart="2";shortTE="F";uid="475c1d8b-6b2d-4df4-ba79-c953c9d0a07e"
CM034323.1	RepeatMasker	Retroposon?	28882214	28882520	1562	-	.	ID="RND-6_FAMILY-2975";Tend="1331";Tstart="1015";shortTE="F";uid="546e9188-9d85-40ef-8ff3-8822768d2888"
CM034323.1	RepeatMasker	DNA	13276758	13277203	1442	-	.	ID="DNA4-2_AP";Tend="769";Tstart="306";shortTE="F";uid="1b24fd85-e6ef-4cd3-ba8e-b193287224af"
CM034323.1	RepeatMasker	LINE/I-Jockey	3768945	3769268	534	-	.	ID="RND-5_FAMILY-1184";Tend="2075";Tstart="1755";shortTE="F";uid="e88575bf-94e8-4746-b8fc-8784bf1c74de"
CM034323.1	RepeatMasker	Unknown	10189134	10189432	1364	-	.	ID="RND-1_FAMILY-17";Tend="1221";Tstart="881";shortTE="F";uid="955e6824-169f-40eb-9ec6-8abb52cdb6b7"
CM034323.1	RepeatMasker	Retroposon?	30850321	30850551	1484	-	.	ID="RND-6_FAMILY-10695";Tend="2001";Tstart="1774";shortTE="F";uid="a4092a22-e805-4ebf-8149-aff09fb94b0c"
CM034323.1	RepeatMasker	Retroposon?	17625032	17626005	3666	-	.	ID="SINE2-1_AP";Tend="1473";Tstart="432";shortTE="F";uid="4d2784ce-25b6-49c9-906c-a74035255e18"
CM034323.1	RepeatMasker	Unknown	17589661	17589956	1561	-	.	ID="RND-6_FAMILY-1414";Tend="1202";Tstart="933";shortTE="F";uid="3baa09c7-ec60-4e48-8126-6f98e074a15d"
CM034323.1	RepeatMasker	Unknown	13544412	13544618	696	-	.	ID="RND-1_FAMILY-178";Tend="1164";Tstart="955";shortTE="F";uid="06b88023-e9c5-45b1-8aa3-4b0d88322845"
CM034323.1	RepeatMasker	DNA	17315743	17316480	1993	-	.	ID="DNA4-2_AP";Tend="768";Tstart="1";shortTE="F";uid="b73596d2-4523-4827-8c1a-4f8ccc18b88b"
CM034323.1	RepeatMasker	Retroposon?	35865023	35865363	439	-	.	ID="RND-6_FAMILY-35321";Tend="1465";Tstart="1149";shortTE="F";uid="cab96aa0-61a1-4281-b1c0-a5685a5ffc7c"
CM034323.1	RepeatMasker	LINE/CR1	4944154	4944328	822	-	.	ID="RND-6_FAMILY-14944";Tend="1383";Tstart="1208";shortTE="F";uid="b1f27f90-68fc-4275-b428-c238a03c4259"
CM034323.1	RepeatMasker	Unknown	7901330	7901545	1266	-	.	ID="RND-5_FAMILY-12030";Tend="1166";Tstart="956";shortTE="F";uid="c8d8fa6f-018c-4454-9467-2cc6c80b4163"
CM034323.1	RepeatMasker	Retroposon?	28316190	28316375	488	-	.	ID="RND-6_FAMILY-26162";Tend="2408";Tstart="2183";shortTE="F";uid="3a393bd3-b5fd-44de-915f-580fb981994d"
CM034323.1	RepeatMasker	Retroposon?	12133264	12133579	1623	-	.	ID="RND-1_FAMILY-184";Tend="424";Tstart="118";shortTE="F";uid="988a9c0c-8bdd-40bf-8da3-0f9662b907ab"
CM034323.1	RepeatMasker	DNA/hAT-Ac	25096840	25096955	641	-	.	ID="RND-5_FAMILY-920";Tend="1839";Tstart="1722";shortTE="F";uid="ffea340b-1de9-4c49-b9fb-b741323febaa"
CM034323.1	RepeatMasker	DNA/Maverick	283581	283734	714	-	.	ID="RND-5_FAMILY-7864";Tend="724";Tstart="577";shortTE="F";uid="49a8c8ad-faa6-4294-a7c6-14572dc59794"
CM034323.1	RepeatMasker	DNA/hAT	21831608	21833285	12794	-	.	ID="RND-6_FAMILY-5536";Tend="2873";Tstart="1172";shortTE="F";uid="bfcaa7de-850d-476a-aca0-a5d02799a1ad"
CM034323.1	RepeatMasker	DNA/hAT	36121972	36122230	627	-	.	ID="RND-1_FAMILY-61";Tend="9544";Tstart="9285";shortTE="F";uid="7cd28b45-2d5e-49fb-80ca-fde3dfa65645"
CM034323.1	RepeatMasker	LINE/RTE-BovB	5643628	5643729	598	-	.	ID="RND-6_FAMILY-5907";Tend="2270";Tstart="2167";shortTE="F";uid="1abc3f2d-c35c-4c40-b3c0-b8c8b2b4628b"
CM034323.1	RepeatMasker	LINE/R1-LOA	26320964	26321505	4307	-	.	ID="RND-6_FAMILY-34240";Tend="1669";Tstart="1129";shortTE="F";uid="1660dc40-0a42-4a02-95a0-02d990790053"
CM034323.1	RepeatMasker	DNA/hAT-Tip100	29650961	29651094	907	-	.	ID="RND-6_FAMILY-10387";Tend="1806";Tstart="1678";shortTE="F";uid="4f8f2b49-8964-4451-9620-6a80edb9a0a1"
CM034323.1	RepeatMasker	Retroposon?	31438693	31439040	1402	-	.	ID="RND-6_FAMILY-10695";Tend="1010";Tstart="651";shortTE="F";uid="d8af6d4f-4510-44c7-8775-09f6eace77cc"
CM034323.1	RepeatMasker	DNA/Ginger-1	35586489	35586659	926	-	.	ID="RND-6_FAMILY-646";Tend="988";Tstart="815";shortTE="F";uid="d97cf059-1b1a-4839-be90-b9e42ef35b53"
CM034323.1	RepeatMasker	Unknown	31035142	31035873	4050	-	.	ID="RND-1_FAMILY-218";Tend="1619";Tstart="899";shortTE="F";uid="e3490141-8450-4546-a92e-5da8201a9cc8"
CM034323.1	RepeatMasker	DNA/hAT-Tip100	1068990	1070031	6470	-	.	ID="RND-5_FAMILY-813";Tend="1691";Tstart="678";shortTE="F";uid="4f045cd4-be98-47ea-9f64-5e4c78cf878e"
CM034323.1	RepeatMasker	RC/Helitron	18532991	18533601	1418	-	.	ID="RND-6_FAMILY-5310";Tend="1449";Tstart="907";shortTE="F";uid="000785b0-f67c-467c-bfde-150c33f07fdd"
CM034323.1	RepeatMasker	Unknown	1644120	1644346	1408	-	.	ID="RND-5_FAMILY-1723";Tend="1739";Tstart="1512";shortTE="F";uid="f8db0958-c202-4693-855b-08a13b1e4d6a"
CM034323.1	RepeatMasker	DNA/Ginger-1	15152033	15152167	940	-	.	ID="RND-6_FAMILY-8806";Tend="965";Tstart="831";shortTE="F";uid="939e273f-09b2-47c9-9b96-f26cbbbf38fc"
CM034323.1	RepeatMasker	DNA/Ginger-1	4491028	4491357	1652	-	.	ID="RND-5_FAMILY-6062";Tend="2073";Tstart="1681";shortTE="F";uid="7ce12d7e-7e22-489f-8b53-0afd8aad9143"
CM034323.1	RepeatMasker	DNA	10874890	10875084	482	-	.	ID="dna4-1_ap";Tend="702";Tstart="509";shortTE="F";uid="16fbc6b3-567f-411d-9264-b90f9cd70146"
CM034323.1	RepeatMasker	DNA	20617969	20618502	2236	-	.	ID="TTAA25_AP";Tend="512";Tstart="2";shortTE="F";uid="ec0b4c32-9469-4b93-b043-2c71e86bbe9f"
CM034323.1	RepeatMasker	Retroposon?	12929404	12929903	2646	-	.	ID="RND-6_FAMILY-10695";Tend="1744";Tstart="1241";shortTE="F";uid="a459b49c-d666-498d-bbae-7f8eaf4cea6a"
CM034323.1	RepeatMasker	LINE/L2	6779789	6780048	498	-	.	ID="RND-6_FAMILY-7352";Tend="2922";Tstart="2694";shortTE="F";uid="bfeab24e-160e-40da-9bde-8bd34f7d3960"
CM034323.1	RepeatMasker	Unknown	4350033	4350409	597	-	.	ID="RND-6_FAMILY-12399";Tend="620";Tstart="296";shortTE="F";uid="303c1cf9-3aab-41e5-b3a6-dff465d2b6c3"
CM034323.1	RepeatMasker	DNA/hAT-hAT19	2105446	2105590	535	-	.	ID="RND-6_FAMILY-6784";Tend="6532";Tstart="6392";shortTE="F";uid="218471af-5bdf-4192-9a1d-6feac5597e55"
CM034323.1	RepeatMasker	Unknown	32311009	32311644	1317	-	.	ID="RND-5_FAMILY-626";Tend="1143";Tstart="511";shortTE="F";uid="4d004907-64ba-4a45-991b-be56337fa779"
CM034323.1	RepeatMasker	DNA/hAT?	8762326	8762607	649	-	.	ID="RND-6_FAMILY-7631";Tend="1592";Tstart="1284";shortTE="F";uid="3e950cfc-aa42-4ef0-81e1-56b152ec6184"
CM034323.1	RepeatMasker	RC/Helitron	29586559	29586808	1548	-	.	ID="RND-6_FAMILY-78";Tend="1378";Tstart="1051";shortTE="F";uid="c8cd517a-6a3d-4879-be02-b0eb7a7b93b3"
CM034323.1	RepeatMasker	DNA/hAT-Tip100	1986395	1986559	856	-	.	ID="DNA8-107_AP";Tend="262";Tstart="105";shortTE="F";uid="9a5ca500-5e58-4731-98c4-d805df7f6eb0"
CM034323.1	RepeatMasker	Unknown	24022180	24023134	4162	-	.	ID="RND-5_FAMILY-2217";Tend="1794";Tstart="810";shortTE="F";uid="f7330be5-12f5-477b-bc90-8a56858e69e7"
CM034323.1	RepeatMasker	DNA/Kolobok-E	10952790	10952972	408	-	.	ID="RND-6_FAMILY-1722";Tend="1979";Tstart="1806";shortTE="F";uid="d6138742-e901-4e50-97f7-63dfb0aced87"
CM034323.1	RepeatMasker	DNA/hAT-Tip100	31085744	31086468	2392	-	.	ID="DNA8-83_AP";Tend="611";Tstart="6";shortTE="F";uid="d066c292-8e96-411f-a5b9-8d234423abba"
CM034323.1	RepeatMasker	Retroposon?	14796141	14796643	841	-	.	ID="RND-6_FAMILY-15339";Tend="992";Tstart="661";shortTE="F";uid="3913f95a-4214-4de8-b1f9-274ae63a9445"
CM034323.1	RepeatMasker	DNA/Ginger-1	29469920	29470387	2266	-	.	ID="rnd-5_family-4248";Tend="1251";Tstart="593";shortTE="F";uid="6ef5e2ea-7b5d-4976-a109-d9be82a3d338"
CM034323.1	RepeatMasker	DNA/hAT	8774368	8774838	2011	-	.	ID="RND-1_FAMILY-45";Tend="1429";Tstart="859";shortTE="F";uid="cde93953-7c2d-46b8-ad69-cd0475424ced"
CM034323.1	RepeatMasker	DNA/MULE-MuDR	2445683	2445945	700	-	.	ID="MUDR3X_AP";TEgroup="ctg_8%7CMUDR3X_AP%7C1";Tend="2388";Tstart="63";shortTE="F";uid="9978f9d3-b682-4e0b-bd55-2ff4e4726073"
CM034323.1	RepeatMasker	RC/Helitron	12233550	12233945	2149	-	.	ID="RND-5_FAMILY-874";Tend="1724";Tstart="1337";shortTE="F";uid="11637573-b913-4195-9eb2-e1f3bdd4dfe2"
CM034323.1	RepeatMasker	RC/Helitron	27083506	27084967	6721	-	.	ID="RND-6_FAMILY-1229";TEgroup="ctg_8%7CRND-6_FAMILY-1229%7C2";Tend="2957";Tstart="991";shortTE="F";uid="4abb50cc-2b5e-4637-a6be-d4ac399c96bb"
CM034323.1	RepeatMasker	DNA/Ginger-1	10757242	10758283	6637	-	.	ID="RND-5_FAMILY-6062";Tend="2067";Tstart="973";shortTE="F";uid="d36629e6-94de-4771-8fd6-5dde20a0c4a4"
CM034323.1	RepeatMasker	LTR/Pao	3556040	3558427	11229	-	.	ID="RND-6_FAMILY-14092";Tend="2516";Tstart="78";shortTE="F";uid="0af3c4b1-9b3a-4656-8b72-d05afd7b2c01"
CM034323.1	RepeatMasker	DNA/hAT-Tip100	20989042	20989305	2144	-	.	ID="RND-6_FAMILY-9398";Tend="1213";Tstart="952";shortTE="F";uid="5fb64865-da25-4bc7-911f-0b5ba2f901e5"
CM034323.1	RepeatMasker	DNA	24570984	24572440	6573	-	.	ID="RND-4_FAMILY-67";Tend="2396";Tstart="783";shortTE="F";uid="4e30e4e5-48e5-4c41-89c2-9bc3228786ce"
CM034323.1	RepeatMasker	DNA	5568310	5568761	1119	-	.	ID="DNAX-2_AP";Tend="459";Tstart="4";shortTE="F";uid="c6121b77-6b2c-459b-9ae1-e91a48f25694"
CM034323.1	RepeatMasker	Unknown	15076561	15082536	11671	-	.	ID="RND-1_FAMILY-3";Tend="3880";Tstart="1";shortTE="F";uid="649421de-8b3d-4c28-ab31-aabd84c76730"
CM034323.1	RepeatMasker	DNA/Ginger-1	11758118	11758938	2261	-	.	ID="RND-5_FAMILY-6062";Tend="2230";Tstart="1477";shortTE="F";uid="6cb75c33-ee9a-4831-a976-8dc0a5ab9292"
CM034323.1	RepeatMasker	RC/Helitron	14838958	14839776	4538	-	.	ID="RND-1_FAMILY-329";Tend="1871";Tstart="1065";shortTE="F";uid="0a342f1e-d199-4743-9f9d-d52faad58554"
CM034323.1	RepeatMasker	DNA/Kolobok-E	1454332	1454699	1150	-	.	ID="KOLOBOKE-3_AP";Tend="2167";Tstart="1780";shortTE="F";uid="aa3d5207-3185-4cce-8170-e09ad031185f"
CM034323.1	RepeatMasker	DNA/Ginger-1	32968423	32968640	929	-	.	ID="RND-6_FAMILY-9942";Tend="1620";Tstart="1380";shortTE="F";uid="2c2c5ef4-71fb-4be4-99b4-c437431ebfb4"
CM034323.1	RepeatMasker	DNA/Kolobok-E	21493113	21493474	825	-	.	ID="RND-5_FAMILY-9232";Tend="733";Tstart="364";shortTE="F";uid="2aacfa95-25c3-45c7-a78f-25c65c25ecac"
CM034323.1	RepeatMasker	DNA	30449284	30449993	2634	-	.	ID="RND-6_FAMILY-4784";TEgroup="ctg_8%7CRND-6_FAMILY-4784%7C1";Tend="1715";Tstart="700";shortTE="F";uid="3be91ba5-4516-4f48-947f-4ec32a4dcbba"
CM034323.1	RepeatMasker	Retroposon?	14767340	14767656	1776	-	.	ID="RND-6_FAMILY-13511";Tend="1266";Tstart="960";shortTE="F";uid="89687a12-6099-40c5-a191-6e676018992d"
CM034323.1	RepeatMasker	DNA/MULE-NOF	16947787	16948118	1906	-	.	ID="RND-5_FAMILY-969";Tend="3236";Tstart="2892";shortTE="F";uid="e5c29ee1-08f7-47fc-96db-03ad17e66c34"
CM034323.1	RepeatMasker	DNA/Ginger-1	5901631	5902685	6999	-	.	ID="rnd-5_family-4248";Tend="1904";Tstart="640";shortTE="F";uid="1b2be157-b9b9-4089-a47b-19e2462c651b"
CM034323.1	RepeatMasker	DNA/hAT-Ac	13819442	13819752	780	-	.	ID="dna8-11_ap";Tend="615";Tstart="12";shortTE="F";uid="1b217c4c-05af-4ccf-82be-cae63db6c55b"
CM034323.1	RepeatMasker	LINE/RTE-BovB	3028913	3029079	442	-	.	ID="RND-6_FAMILY-19406";Tend="570";Tstart="406";shortTE="F";uid="bf174ce7-c2c3-4c27-a813-e2addd729499"
CM034323.1	RepeatMasker	DNA/Kolobok-E	9130974	9132848	14897	-	.	ID="RND-1_FAMILY-339";Tend="5940";Tstart="4025";shortTE="F";uid="77659ed0-9736-4483-b04c-b465af7c3bfa"
CM034323.1	RepeatMasker	RC/Helitron	35117566	35117775	1305	-	.	ID="RND-1_FAMILY-329";Tend="1058";Tstart="845";shortTE="F";uid="d391c64a-888f-4732-a5df-9c4ae1ec657d"
CM034323.1	RepeatMasker	Unknown	26676953	26677080	17326	-	.	ID="RND-5_FAMILY-3998";Tend="4578";Tstart="4143";shortTE="F";uid="98ad09ea-8171-45d3-bea1-57f9b3d33463"
CM034323.1	RepeatMasker	DNA/hAT	12745210	12748243	21172	-	.	ID="RND-1_FAMILY-100";Tend="3617";Tstart="440";shortTE="F";uid="5879ffb8-114b-4283-b7af-682400cc8162"
CM034323.1	RepeatMasker	DNA/Kolobok-E	31288166	31289107	6639	-	.	ID="RND-6_FAMILY-1722";Tend="2570";Tstart="1643";shortTE="F";uid="9dd126de-dfb8-4d23-ba84-33b14c432d1d"
CM034323.1	RepeatMasker	DNA/hAT-hAT19	19219925	19220472	1148	-	.	ID="DNA8-88_AP";TEgroup="ctg_8%7CDNA8-88_AP%7C1";Tend="620";Tstart="1";shortTE="F";uid="c1baabad-a93b-4a71-89be-5e968dc794c6"
CM034323.1	RepeatMasker	DNA	31704386	31705108	2262	-	.	ID="RND-5_FAMILY-754";Tend="1294";Tstart="578";shortTE="F";uid="347a1157-334c-446a-bc24-dd5528917d9d"
CM034323.1	RepeatMasker	DNA/MULE-NOF	6919211	6919327	465	-	.	ID="RND-5_FAMILY-491";Tend="8274";Tstart="8158";shortTE="F";uid="27998064-480e-4466-a908-5d2126649e97"
CM034323.1	RepeatMasker	DNA/Kolobok-E	16136189	16136944	4072	-	.	ID="RND-6_FAMILY-1722";Tend="2410";Tstart="1636";shortTE="F";uid="7e4567b1-1402-4bf8-b65e-f5eb2b208bde"
CM034323.1	RepeatMasker	DNA/TcMar-m44	23865016	23865257	949	-	.	ID="DNAX-7_AP";Tend="311";Tstart="1";shortTE="F";uid="83f84bec-8092-4466-8dca-127c441e6f1a"
CM034323.1	RepeatMasker	LINE/CR1	6635580	6636936	1395	-	.	ID="RND-6_FAMILY-3806";Tend="1571";Tstart="275";shortTE="F";uid="6acddbe1-f357-40a2-9c81-104dfa60df0a"
CM034323.1	RepeatMasker	DNA/Ginger-1	29378166	29378475	657	-	.	ID="RND-6_FAMILY-9942";Tend="1360";Tstart="1067";shortTE="F";uid="e43d9781-ba83-4ca8-bb01-32e1ec7463cd"
CM034323.1	RepeatMasker	Retroposon?	22300741	22301185	1077	-	.	ID="RND-6_FAMILY-20820";Tend="1368";Tstart="931";shortTE="F";uid="636b847e-ee54-45d5-9290-b9245c1a2648"
CM034323.1	RepeatMasker	Unknown	24052271	24052451	679	-	.	ID="RND-5_FAMILY-3575";Tend="1490";Tstart="1318";shortTE="F";uid="3b99dc04-b413-4185-b436-6ccfcb9653ec"
CM034323.1	RepeatMasker	DNA	14817249	14817817	740	-	.	ID="DNA4-2_AP";Tend="696";Tstart="164";shortTE="F";uid="ee3d731b-bd06-4397-8b8c-0ced6d3c313c"
CM034323.1	RepeatMasker	DNA/Kolobok-E	55704	56796	2197	-	.	ID="RND-5_FAMILY-9232";TEgroup="ctg_8%7CRND-5_FAMILY-9232%7C1";Tend="1948";Tstart="1237";shortTE="F";uid="591d0d0a-5c97-4126-92f3-25b48f797ee5"
CM034323.1	RepeatMasker	Unknown	30803296	30803459	428	-	.	ID="RND-5_FAMILY-1544";Tend="1424";Tstart="1268";shortTE="F";uid="a81abccf-dd9d-4341-bfe1-84f90f0a7143"
CM034323.1	RepeatMasker	DNA/hAT	21715501	21717179	12813	-	.	ID="RND-1_FAMILY-125";Tend="2703";Tstart="1002";shortTE="F";uid="469ebea0-d7f2-4ec1-ad33-944d77f784b0"
CM034323.1	RepeatMasker	DNA/Kolobok-E	6540016	6540292	436	-	.	ID="KOLOBOKE-4_AP";Tend="249";Tstart="1";shortTE="F";uid="bfca4ed0-1e3f-4894-b0c5-f1b8bb056aa4"
CM034323.1	RepeatMasker	DNA/hAT-hAT19	21822161	21823200	7550	-	.	ID="RND-1_FAMILY-147";Tend="8695";Tstart="7667";shortTE="F";uid="5bfc45d5-30e7-4742-8ebc-5ca7588f0eee"
CM034323.1	RepeatMasker	Unknown	30102416	30102841	3040	-	.	ID="RND-6_FAMILY-19555";Tend="1426";Tstart="1001";shortTE="F";uid="5e042bb1-4f45-4a60-8dc1-c84516ddaa0f"
CM034323.1	RepeatMasker	DNA/Kolobok-E	20647345	20647532	1078	-	.	ID="RND-6_FAMILY-9224";Tend="1129";Tstart="942";shortTE="F";uid="83c0cce3-0a9f-415f-96dd-f072627a7f51"
CM034323.1	RepeatMasker	DNA/Kolobok-E	2649274	2649442	666	-	.	ID="RND-6_FAMILY-13779";Tend="5058";Tstart="4880";shortTE="F";uid="ae03baa4-79c2-4829-8c6a-29f3b0ca6468"
CM034323.1	RepeatMasker	Retroposon?	4324189	4324457	1594	-	.	ID="SINE2-1_AP";Tend="1795";Tstart="1318";shortTE="F";uid="5dc59855-df3b-4e0d-85a8-4c763975ac37"
CM034323.1	RepeatMasker	DNA/hAT-Tip100	31432291	31432446	730	-	.	ID="DNA8-6_AP";Tend="171";Tstart="1";shortTE="F";uid="666742be-b849-4902-875c-b4cb486974a5"
CM034323.1	RepeatMasker	DNA/MULE-NOF	33006721	33006970	680	-	.	ID="RND-6_FAMILY-2524";Tend="487";Tstart="237";shortTE="F";uid="a585a450-effb-4a68-afde-4d42ecd636d7"
CM034323.1	RepeatMasker	DNA/MULE-MuDR	2735563	2736158	3659	-	.	ID="RND-4_FAMILY-125";Tend="1496";Tstart="902";shortTE="F";uid="35f147f9-da80-4e0b-94dd-bf1210f92758"
CM034323.1	RepeatMasker	DNA/TcMar-Tc1	27278126	27278538	535	-	.	ID="mariner-8_hsal";Tend="1347";Tstart="817";shortTE="F";uid="440f2b19-0618-4e94-a044-6be8fc59c01f"
CM034323.1	RepeatMasker	DNA	5414512	5415114	3553	-	.	ID="DNA4-3_AP";Tend="634";Tstart="41";shortTE="F";uid="d5324c27-5a4a-481b-863e-5629efd737c1"
CM034323.1	RepeatMasker	DNA/hAT	28293147	28293307	1063	-	.	ID="HAT-N12_AP";Tend="492";Tstart="331";shortTE="F";uid="1b5e525a-212e-452c-83f7-d13415589ef2"
CM034323.1	RepeatMasker	DNA/hAT-Ac	11491313	11491650	2285	-	.	ID="RND-5_FAMILY-1746";Tend="1239";Tstart="909";shortTE="F";uid="a60f70db-23b0-49a5-af9a-c2192ca641c2"
CM034323.1	RepeatMasker	DNA/Maverick	16796360	16797260	3513	-	.	ID="rnd-6_family-2289";Tend="492";Tstart="36";shortTE="F";uid="fdea0a4d-a17d-4183-952c-e93a44480fb0"
CM034323.1	RepeatMasker	LTR/Gypsy	34369801	34370392	847	-	.	ID="RND-6_FAMILY-1730";Tend="3604";Tstart="2980";shortTE="F";uid="8329fb8d-2773-40da-a130-0a01177699ad"
CM034323.1	RepeatMasker	DNA/TcMar-m44?	5676775	5676947	1067	-	.	ID="dnax-4b_ap";Tend="173";Tstart="1";shortTE="F";uid="e3a8d5a9-5cc6-42db-bb0f-489f8ffd0e17"
CM034323.1	RepeatMasker	DNA	30458999	30459312	1259	-	.	ID="RND-6_FAMILY-9876";Tend="1528";Tstart="830";shortTE="F";uid="1f05f0f5-68b8-4105-9921-d9679232d45f"
CM034323.1	RepeatMasker	Unknown	14122349	14123078	6080	-	.	ID="RND-1_FAMILY-407";Tend="5308";Tstart="4581";shortTE="F";uid="99055029-5b42-4c02-875f-9f2be2f42e4a"
CM034323.1	RepeatMasker	Unknown	2539382	2539638	1814	-	.	ID="RND-1_FAMILY-295";Tend="1224";Tstart="966";shortTE="F";uid="15d519e3-b351-46fb-a727-eebdcdbdada7"
CM034323.1	RepeatMasker	Unknown	32616486	32616610	716	-	.	ID="RND-5_FAMILY-14061";Tend="1269";Tstart="1146";shortTE="F";uid="32d1216e-1de6-483a-a189-3e674edcc762"
CM034323.1	RepeatMasker	Unknown	13941018	13941420	1142	-	.	ID="RND-6_FAMILY-1370";Tend="1036";Tstart="645";shortTE="F";uid="956aff33-46e1-4ebf-9a28-fe036a02d60b"
CM034323.1	RepeatMasker	Retroposon?	28615710	28616140	2579	-	.	ID="RND-6_FAMILY-10695";Tend="2095";Tstart="1666";shortTE="F";uid="93f516e9-c6b1-42bd-b39b-9ca42783ec7b"
CM034323.1	RepeatMasker	DNA	25177549	25178022	1609	-	.	ID="TTAA25_AP";Tend="512";Tstart="1";shortTE="F";uid="4a2b7ddf-331c-4396-8c45-44bc3e2b0923"
CM034323.1	RepeatMasker	DNA	9800518	9800968	3223	-	.	ID="RND-5_FAMILY-463";Tend="1337";Tstart="886";shortTE="F";uid="14c1ec9b-e5cb-4a82-b261-a51923792a52"
CM034323.1	RepeatMasker	RC/Helitron	34987125	34987942	6191	-	.	ID="RND-5_FAMILY-14182";Tend="1616";Tstart="804";shortTE="F";uid="eeeb9cae-54bc-4088-b5a7-ae352b410060"
CM034323.1	RepeatMasker	DNA	29077430	29077536	802	-	.	ID="TTAA5_AP";Tend="442";Tstart="337";shortTE="F";uid="5c916a17-e3cb-4ecf-a9ad-b64777bfab0b"
CM034323.1	RepeatMasker	RC/Helitron	15980416	15980747	1164	-	.	ID="RND-6_FAMILY-22903";Tend="1709";Tstart="1360";shortTE="F";uid="59f2a8fb-672a-4133-9a0b-9eed39331b0e"
CM034323.1	RepeatMasker	Retroposon?	33021963	33022211	1642	-	.	ID="RND-6_FAMILY-13511";Tend="1182";Tstart="856";shortTE="F";uid="4f272d50-1208-4f93-8e68-d9e20105cad8"
CM034323.1	RepeatMasker	DNA	11163487	11164302	2733	-	.	ID="DNA4-2_AP";Tend="769";Tstart="1";shortTE="F";uid="787e96df-5fad-4aec-b3ed-d07ad870fb54"
CM034323.1	RepeatMasker	Retroposon?	14693898	14694215	602	-	.	ID="RND-6_FAMILY-3337";TEgroup="ctg_8%7CRND-6_FAMILY-3337%7C1";Tend="2218";Tstart="1981";shortTE="F";uid="e30677dc-1dab-45fb-b567-c6a456760e19"
CM034323.1	RepeatMasker	Retroposon?	36112652	36112919	705	-	.	ID="RND-6_FAMILY-13511";Tend="1127";Tstart="858";shortTE="F";uid="80f27fec-ae4b-4977-a68b-9fab89b57e3b"
CM034323.1	RepeatMasker	DNA/Ginger-1	6557012	6557476	2926	-	.	ID="RND-6_FAMILY-1577";Tend="1381";Tstart="913";shortTE="F";uid="e3fbfba0-471f-4273-b7fd-2b33af3b533b"
CM034323.1	RepeatMasker	DNA	26063518	26063685	477	-	.	ID="RND-5_FAMILY-3782";Tend="1487";Tstart="1335";shortTE="F";uid="a17364fd-7419-4e9e-add6-c623abeb778f"
CM034323.1	RepeatMasker	Retroposon?	31668904	31669125	670	-	.	ID="RND-1_FAMILY-327";Tend="601";Tstart="351";shortTE="F";uid="16f2d0e2-1c2b-447c-a374-911244ee220d"
CM034323.1	RepeatMasker	DNA/Ginger-1	16260820	16261351	3356	-	.	ID="RND-6_FAMILY-1577";Tend="1413";Tstart="913";shortTE="F";uid="5c014051-f016-4979-aee7-a373a3710208"
CM034323.1	RepeatMasker	Unknown	28708799	28709038	781	-	.	ID="RND-1_FAMILY-20";Tend="1240";Tstart="1013";shortTE="F";uid="08fcdc80-bd70-4ffd-b8ca-a7877fbdb3b3"
CM034323.1	RepeatMasker	DNA/hAT-Tip100	22435446	22435638	1281	-	.	ID="RND-1_FAMILY-422";Tend="1150";Tstart="960";shortTE="F";uid="f140691f-890a-4345-b10e-975f159698b6"
CM034323.1	RepeatMasker	DNA/hAT-Charlie	20122346	20122995	5423	-	.	ID="RND-6_FAMILY-29124";Tend="3551";Tstart="2902";shortTE="F";uid="bd0543d0-63c5-4745-b011-c4bbc9c225aa"
CM034323.1	RepeatMasker	DNA/hAT-Tip100	33002608	33003231	568	-	.	ID="RND-6_FAMILY-9439";TEgroup="ctg_8%7CRND-6_FAMILY-9439%7C4";Tend="1912";Tstart="578";shortTE="T";uid="99abdf5e-cb26-401f-9dc5-dc35f5f96b76"
CM034323.1	RepeatMasker	DNA	19150977	19151722	1634	-	.	ID="DNA4-2_AP";Tend="704";Tstart="32";shortTE="F";uid="e5405b56-b9db-44d6-a319-7249634126dc"
CM034323.1	RepeatMasker	DNA/Kolobok-E	28984015	28984824	741	-	.	ID="RND-1_FAMILY-238";Tend="3305";Tstart="2498";shortTE="F";uid="a2a24955-6dd8-423f-8d9d-8b0375755974"
CM034323.1	RepeatMasker	DNA/Sola-1	28683004	28683430	3119	-	.	ID="RND-6_FAMILY-688";Tend="1581";Tstart="1155";shortTE="F";uid="9423c5a7-08c3-4dab-a8f9-fa0717ea997d"
CM034323.1	RepeatMasker	DNA	20511489	20511888	2614	-	.	ID="TTAA18_AP";Tend="422";Tstart="2";shortTE="F";uid="741f9a2a-73b7-4e4b-89b5-74d236456a20"
CM034323.1	RepeatMasker	Unknown	23502407	23502537	660	-	.	ID="RND-1_FAMILY-322";Tend="1635";Tstart="1503";shortTE="F";uid="e0a032a3-e245-4ffb-a9a6-2693d3e37cac"
CM034323.1	RepeatMasker	LINE/CR1	33204597	33205422	5393	-	.	ID="RND-6_FAMILY-16348";Tend="1739";Tstart="934";shortTE="F";uid="ecec66c3-420a-4e09-99df-d2b25f3ad2bb"
CM034323.1	RepeatMasker	DNA	22291356	22291796	1678	-	.	ID="TTAA2C_AP";Tend="422";Tstart="9";shortTE="F";uid="9f0c45cd-9990-4eeb-aa52-7b6f28903873"
CM034323.1	RepeatMasker	DNA/hAT	23157695	23157834	631	-	.	ID="RND-6_FAMILY-199";Tend="1036";Tstart="915";shortTE="F";uid="e4556c25-52d9-4e0f-9409-75ff45aa337c"
CM034323.1	RepeatMasker	Retroposon?	12612776	12613240	883	-	.	ID="RND-6_FAMILY-13511";Tend="1871";Tstart="996";shortTE="F";uid="5cceea60-638a-4ece-88ef-3f6108280b30"
CM034323.1	RepeatMasker	DNA/TcMar-Pogo	7191473	7191894	1914	-	.	ID="RND-6_FAMILY-9234";Tend="960";Tstart="607";shortTE="F";uid="1831a2c6-b52c-43f2-916b-0331e54906b0"
CM034323.1	RepeatMasker	DNA/hAT-hAT19	3322255	3322509	1699	-	.	ID="RND-6_FAMILY-8033";Tend="1990";Tstart="1725";shortTE="F";uid="15c89221-f6e4-46fc-bff2-2e99d4076fed"
CM034323.1	RepeatMasker	Retroposon?	16386211	16386532	634	-	.	ID="RND-6_FAMILY-13511";Tend="1155";Tstart="838";shortTE="F";uid="1e11c054-8861-4654-b422-ee24094eded0"
CM034323.1	RepeatMasker	DNA/Kolobok-E	13985540	13985675	519	-	.	ID="RND-6_FAMILY-5088";Tend="1733";Tstart="1613";shortTE="F";uid="68720501-6207-4e18-8d13-1833798b05fd"
CM034323.1	RepeatMasker	DNA/PiggyBac	27657166	27657935	1841	-	.	ID="piggybac-n1_lmi";Tend="1609";Tstart="237";shortTE="F";uid="a209560e-a39d-4361-b0dd-27c16546e276"
CM034323.1	RepeatMasker	DNA/Ginger-1	10082994	10083403	470	-	.	ID="RND-6_FAMILY-9942";Tend="1392";Tstart="921";shortTE="F";uid="899cee7f-488b-4a0c-91fa-b861ebae408c"
CM034323.1	RepeatMasker	DNA	31903904	31904174	454	-	.	ID="RND-6_FAMILY-9876";Tend="1676";Tstart="1408";shortTE="F";uid="a0cef1d7-98f4-462e-99d5-d044783403a1"
CM034323.1	RepeatMasker	DNA	8560687	8560926	1206	-	.	ID="RND-5_FAMILY-463";Tend="1108";Tstart="878";shortTE="F";uid="16230435-a70c-4ef5-936c-ca2b3eb3436f"
CM034323.1	RepeatMasker	DNA/hAT-Tip100	31933413	31933568	861	-	.	ID="RND-5_FAMILY-8734";Tend="1677";Tstart="1515";shortTE="F";uid="3806477e-f72b-4078-a9c6-f2ee555f6d71"
CM034323.1	RepeatMasker	DNA/hAT	19495860	19496018	1033	-	.	ID="RND-4_FAMILY-18";Tend="1113";Tstart="960";shortTE="F";uid="19d6d8f3-aad8-4b70-a790-006a82a19102"
CM034323.1	RepeatMasker	RC/Helitron	16698210	16698476	1319	-	.	ID="RND-4_FAMILY-166";Tend="1510";Tstart="1246";shortTE="F";uid="cec35b63-5055-4c8c-95b0-8ae83f99cca2"
CM034323.1	RepeatMasker	DNA/CMC-EnSpm	31064242	31064431	447	-	.	ID="RND-6_FAMILY-6688";Tend="2957";Tstart="2770";shortTE="F";uid="80b25304-29d2-4491-9f70-4bcb1d2ea8a5"
CM034323.1	RepeatMasker	DNA/TcMar-Tc1	14518131	14518341	521	-	.	ID="RND-6_FAMILY-2382";Tend="543";Tstart="352";shortTE="F";uid="516cd037-4e83-49e4-afe4-1d7669463377"
CM034323.1	RepeatMasker	DNA	23169002	23169402	1841	-	.	ID="TTAA4B_AP";Tend="430";Tstart="1";shortTE="F";uid="b3df227f-ba72-433f-9bef-077fd73bda99"
CM034323.1	RepeatMasker	Unknown	30143100	30143469	1208	-	.	ID="RND-1_FAMILY-17";Tend="1211";Tstart="861";shortTE="F";uid="d5d0d46e-4841-457a-81f7-0543f196ea50"
CM034323.1	RepeatMasker	DNA/hAT-hAT19	6510084	6510950	6339	-	.	ID="RND-6_FAMILY-8033";Tend="2643";Tstart="1776";shortTE="F";uid="34d47d86-b7c0-4222-bfd6-bb547b2c97df"
CM034323.1	RepeatMasker	DNA	4621849	4622253	2376	-	.	ID="TTAA2_AP";Tend="419";Tstart="1";shortTE="F";uid="b58dc210-aab6-4769-a311-2e48379db381"
CM034323.1	RepeatMasker	Unknown	14940833	14941085	1017	-	.	ID="RND-1_FAMILY-0";Tend="5065";Tstart="4808";shortTE="F";uid="a749048a-98dc-42b0-b963-7926cc4df8c6"
CM034323.1	RepeatMasker	Unknown	6500964	6501160	1132	-	.	ID="RND-1_FAMILY-30";Tend="1247";Tstart="1085";shortTE="F";uid="68000812-730d-4353-a0aa-b7b7f4f4c07e"
CM034323.1	RepeatMasker	Unknown	26195565	26195695	556	-	.	ID="RND-5_FAMILY-9569";Tend="1087";Tstart="961";shortTE="F";uid="f1c0b1f6-900d-46de-876d-5eec98ffdb90"
CM034323.1	RepeatMasker	DNA	22203961	22204431	663	-	.	ID="TTAA14_AP";TEgroup="ctg_8%7CTTAA14_AP%7C1";Tend="550";Tstart="2";shortTE="F";uid="dcee0a37-8ec2-4962-a1f9-ac8e892065c6"
CM034323.1	RepeatMasker	DNA/hAT-hAT19	14979481	14980150	4271	-	.	ID="RND-6_FAMILY-8033";Tend="2687";Tstart="2038";shortTE="F";uid="3ce68394-ed4e-403e-80a4-53b4649b3170"
CM034323.1	RepeatMasker	DNA/hAT-Ac	34424167	34424362	924	-	.	ID="dna8-39_ap";Tend="203";Tstart="1";shortTE="F";uid="ddd71bea-ee05-4683-b238-f85b19459c0b"
CM034323.1	RepeatMasker	DNA/MULE-NOF	30461431	30463406	433	-	.	ID="RND-6_FAMILY-694";TEgroup="ctg_8%7CRND-6_FAMILY-694%7C2";Tend="2357";Tstart="416";shortTE="T";uid="857e8af4-7afc-4ca9-a020-e8227b53c58e"
CM034323.1	RepeatMasker	DNA/hAT-Tip100	20478631	20479199	1777	-	.	ID="DNA8-107_AP";Tend="679";Tstart="89";shortTE="F";uid="91e9f6dd-feb7-4c1d-b464-84ddecbd13e4"
CM034323.1	RepeatMasker	LINE/I-Jockey	23279765	23281568	2291	-	.	ID="RND-5_FAMILY-1184";Tend="2271";Tstart="500";shortTE="F";uid="70a95571-5d12-4b68-84aa-32415c083283"
CM034323.1	RepeatMasker	RC/Helitron	1598219	1598622	2628	-	.	ID="RND-1_FAMILY-24";Tend="1340";Tstart="937";shortTE="F";uid="ed4d5e35-e95e-4cf8-aea7-87e5c2f318e0"
CM034323.1	RepeatMasker	Unknown	6565489	6565718	1900	-	.	ID="RND-1_FAMILY-20";Tend="1141";Tstart="912";shortTE="F";uid="9bcbb6e3-f444-4ac7-8e14-e2900df3e83d"
CM034323.1	RepeatMasker	LINE/L2	34749436	34749886	659	-	.	ID="RND-5_FAMILY-2310";Tend="1778";Tstart="1351";shortTE="F";uid="8324db33-1daa-4daa-b5b8-b561658456e9"
CM034323.1	RepeatMasker	Unknown	26417618	26417893	1576	-	.	ID="RND-1_FAMILY-20";Tend="1196";Tstart="918";shortTE="F";uid="d59d9e3d-2700-4375-a26f-d5cddaaba044"
CM034323.1	RepeatMasker	Retroposon?	36178804	36178910	599	-	.	ID="RND-6_FAMILY-25310";Tend="559";Tstart="453";shortTE="F";uid="257c4317-35b8-4fba-9d76-03c1af38c1fa"
CM034323.1	RepeatMasker	LTR/Pao	18569637	18570096	574	-	.	ID="BEL4-I_AP";Tend="1382";Tstart="922";shortTE="F";uid="84ac88b3-9bc6-4c36-bae2-3db6e1d34c33"
CM034323.1	RepeatMasker	DNA/Kolobok-E	6090456	6090904	2280	-	.	ID="RND-6_FAMILY-9224";Tend="1219";Tstart="755";shortTE="F";uid="4a5d23bf-cec7-4dc3-bc76-bff4c8ce6f9e"
CM034323.1	RepeatMasker	Retroposon?	29651948	29652165	945	-	.	ID="RND-6_FAMILY-20820";Tend="1100";Tstart="851";shortTE="F";uid="9ec65085-d898-418a-bfc8-304962957668"
CM034323.1	RepeatMasker	Unknown	4270962	4271148	629	-	.	ID="RND-6_FAMILY-9376";Tend="466";Tstart="282";shortTE="F";uid="a16edb1d-3df4-4459-91d2-c976b9e6b106"
CM034323.1	RepeatMasker	DNA	29820018	29820175	722	-	.	ID="RND-6_FAMILY-690";Tend="3937";Tstart="3822";shortTE="F";uid="02a7b305-83e6-432b-9552-88dc14060dfa"
CM034323.1	RepeatMasker	DNA/Kolobok-E	22398983	22399652	3174	-	.	ID="KOLOBOKE-5_AP";Tend="4297";Tstart="3749";shortTE="F";uid="4e4a9724-914f-4d42-ad74-81511e145abd"
CM034323.1	RepeatMasker	DNA	24224529	24224810	421	-	.	ID="dna4-1_ap";Tend="318";Tstart="13";shortTE="F";uid="4d8652e2-8846-4ba0-b265-fa8e25842f7c"
CM034323.1	RepeatMasker	DNA/hAT-Tip100	2021275	2021489	559	-	.	ID="RND-5_FAMILY-2275";Tend="1670";Tstart="1471";shortTE="F";uid="80ea4662-c7f1-4e1a-8c1d-89f1c94d74a5"
CM034323.1	RepeatMasker	DNA/Ginger-1	26110326	26111163	1010	-	.	ID="RND-6_FAMILY-3774";Tend="2240";Tstart="1370";shortTE="F";uid="c82a819b-ff8e-4903-b14b-a2567d0a592c"
CM034323.1	RepeatMasker	DNA/hAT	18909929	18910135	1154	-	.	ID="RND-6_FAMILY-4018";Tend="1201";Tstart="1010";shortTE="F";uid="faa12c1f-f0f3-4662-90cb-d261303c00b0"
CM034323.1	RepeatMasker	LINE/L2	6193444	6193680	1615	-	.	ID="RND-6_FAMILY-525";Tend="1045";Tstart="806";shortTE="F";uid="71629a54-3e4c-4578-b565-e31aaf77c02e"
CM034323.1	RepeatMasker	DNA/hAT-Tip100	18352204	18352623	818	-	.	ID="RND-6_FAMILY-23716";Tend="1900";Tstart="1448";shortTE="F";uid="563849a1-05e5-4d29-8347-e53b364c2c04"
CM034323.1	RepeatMasker	DNA	35388406	35388753	686	-	.	ID="RND-6_FAMILY-1863";Tend="1389";Tstart="1064";shortTE="F";uid="6d8348c5-ebcf-4782-a85d-cfa30cc12b31"
CM034323.1	RepeatMasker	Unknown	13237962	13238375	993	-	.	ID="RND-5_FAMILY-5655";Tend="1431";Tstart="966";shortTE="F";uid="cb30589e-1b36-43dc-a527-6001ec4beaa4"
CM034323.1	RepeatMasker	Unknown	29491062	29491349	513	-	.	ID="RND-4_FAMILY-362";Tend="1097";Tstart="796";shortTE="F";uid="ac3c519c-1e68-415d-b9ec-05464aa4b657"
CM034323.1	RepeatMasker	DNA/hAT-Tip100	8758828	8759009	732	-	.	ID="DNA8-16B_AP";Tend="167";Tstart="1";shortTE="F";uid="1e0b8906-c4ff-4c94-8b1e-2c6d4da79a86"
CM034323.1	RepeatMasker	Unknown	11126914	11127179	2161	-	.	ID="RND-1_FAMILY-20";Tend="1196";Tstart="916";shortTE="F";uid="80b72db7-7bf4-4bf2-8b8a-bbc45810c354"
CM034323.1	RepeatMasker	DNA/Sola-1	27867692	27867922	1302	-	.	ID="DNA4-8_AP";Tend="229";Tstart="1";shortTE="F";uid="cc0dd1c8-e2ec-47ff-8f01-755f93a1b800"
CM034323.1	RepeatMasker	DNA	6807104	6807568	3511	-	.	ID="RND-5_FAMILY-463";Tend="1332";Tstart="869";shortTE="F";uid="15dddac2-4322-4c93-a69f-9034a1254ea1"
CM034323.1	RepeatMasker	DNA	22186490	22187000	2355	-	.	ID="RND-5_FAMILY-463";Tend="1396";Tstart="870";shortTE="F";uid="62edf1e9-d047-45b8-870b-901461aaf86b"
CM034323.1	RepeatMasker	Unknown	2285292	2285547	1794	-	.	ID="RND-1_FAMILY-17";Tend="1177";Tstart="923";shortTE="F";uid="2dc099ea-257a-456f-84ba-b5cbd16d4b39"
CM034323.1	RepeatMasker	DNA/P	35205405	35205512	412	-	.	ID="P-1_LHU";Tend="889";Tstart="784";shortTE="F";uid="6ad7b276-7ab8-4834-8829-9e367a30bff7"
CM034323.1	RepeatMasker	DNA	31593775	31593961	468	-	.	ID="TTAA2C_AP";Tend="412";Tstart="229";shortTE="F";uid="72a50723-092d-441e-a9cf-10da5e0429d3"
CM034323.1	RepeatMasker	DNA	22586420	22586680	2055	-	.	ID="RND-6_FAMILY-10844";Tend="1244";Tstart="980";shortTE="F";uid="36d42fbb-ce22-4cfc-af2d-cc79d4938be7"
CM034323.1	RepeatMasker	DNA/TcMar-m44?	29931991	29932277	746	-	.	ID="RND-6_FAMILY-10880";Tend="2229";Tstart="1940";shortTE="F";uid="c1cfbe28-914c-4491-9522-b520d0526a3f"
CM034323.1	RepeatMasker	DNA/Kolobok-E	23139169	23139506	1497	-	.	ID="RND-5_FAMILY-3451";Tend="2169";Tstart="1843";shortTE="F";uid="d89c14e5-5089-4ef5-8420-d4ff069c2a5e"
CM034323.1	RepeatMasker	DNA/hAT-Charlie	14497947	14498063	633	-	.	ID="RND-6_FAMILY-1463";Tend="1232";Tstart="1113";shortTE="F";uid="91561093-c3d1-4f3f-a89d-b9af386076d7"
CM034323.1	RepeatMasker	LINE/L2	20634039	20634393	469	-	.	ID="RND-5_FAMILY-97";Tend="3069";Tstart="2714";shortTE="F";uid="504a4a30-b1bd-48af-a5ab-671ba406acb3"
CM034323.1	RepeatMasker	DNA/hAT	24839731	24840198	2383	-	.	ID="RND-1_FAMILY-45";Tend="1429";Tstart="863";shortTE="F";uid="0fffab04-69d7-4387-9c64-5549d4b1ba1e"
CM034323.1	RepeatMasker	DNA/hAT	35778652	35778978	2351	-	.	ID="RND-5_FAMILY-2849";Tend="1274";Tstart="947";shortTE="F";uid="203b7303-8c8e-4047-bdcc-e6b8f58730e0"
CM034323.1	RepeatMasker	Unknown	5978890	5979128	1390	-	.	ID="RND-6_FAMILY-3888";Tend="1156";Tstart="914";shortTE="F";uid="43aad6a8-53c6-4a69-99c9-e771ceef2265"
CM034323.1	RepeatMasker	DNA/hAT-Tip100	23735554	23735704	880	-	.	ID="DNA8-6_AP";Tend="171";Tstart="1";shortTE="F";uid="95765f64-a3a4-4bfc-8e74-f24ab96240de"
CM034323.1	RepeatMasker	Retroposon?	25336704	25341138	24260	-	.	ID="RND-6_FAMILY-6210";Tend="3821";Tstart="2";shortTE="F";uid="6fd30edb-9456-4d85-8bb2-b9466e40dd0f"
CM034323.1	RepeatMasker	Unknown	21744220	21744797	3989	-	.	ID="RND-5_FAMILY-8107";Tend="1559";Tstart="959";shortTE="F";uid="0deb079f-ccda-4012-a1eb-ce9ba7f58ff2"
CM034323.1	RepeatMasker	Unknown	6955300	6955603	1129	-	.	ID="RND-1_FAMILY-17";Tend="1275";Tstart="983";shortTE="F";uid="a055d4f3-be27-44a0-a22e-b9ea810b70e5"
CM034323.1	RepeatMasker	DNA/Maverick	22370954	22371093	712	-	.	ID="RND-5_FAMILY-538";Tend="2867";Tstart="2728";shortTE="F";uid="838e82d7-4cf1-4364-a867-78ecb67e9517"
CM034323.1	RepeatMasker	DNA/hAT-Tip100	15000040	15000301	644	-	.	ID="DNA8-100B_AP";Tend="501";Tstart="245";shortTE="F";uid="253d11cc-2f01-484d-953f-3584937f1a07"
CM034323.1	RepeatMasker	Unknown	27669206	27669388	413	-	.	ID="RND-4_FAMILY-2256";Tend="1085";Tstart="881";shortTE="F";uid="7a947302-cb3e-481e-a4e4-f5f89cfd686b"
CM034323.1	RepeatMasker	DNA/hAT?	10806850	10807100	454	-	.	ID="RND-6_FAMILY-7631";Tend="1490";Tstart="1247";shortTE="F";uid="eb082f6f-4ab6-4667-b715-8898deb1d3e8"
CM034323.1	RepeatMasker	DNA/Ginger-1	2454080	2454509	3028	-	.	ID="RND-5_FAMILY-6062";Tend="1074";Tstart="649";shortTE="F";uid="cd9702af-3332-4882-8366-873dac5817e3"
CM034323.1	RepeatMasker	DNA/hAT-Tip100	29498633	29499006	2964	-	.	ID="RND-1_FAMILY-422";Tend="2468";Tstart="2095";shortTE="F";uid="f37f3b80-f133-4528-aa51-0754a27b4dd3"
CM034323.1	RepeatMasker	DNA	31883672	31883820	528	-	.	ID="dna4-3_ap";Tend="637";Tstart="513";shortTE="F";uid="52b85912-8ab0-49f3-ad4f-ff92de2f08f7"
CM034323.1	RepeatMasker	DNA/hAT?	31662832	31663437	3023	-	.	ID="rnd-6_family-7127";Tend="1660";Tstart="984";shortTE="F";uid="b3b32c3c-f11a-4e45-b3e7-b161bb50ec34"
CM034323.1	RepeatMasker	DNA/MULE-MuDR	36408967	36409183	944	-	.	ID="RND-5_FAMILY-8996";Tend="1067";Tstart="854";shortTE="F";uid="0c34a4a9-bf94-4342-a799-c157d9ef2979"
CM034323.1	RepeatMasker	DNA/hAT-Tip100	17850502	17850662	722	-	.	ID="HAT-N3_AP";Tend="798";Tstart="646";shortTE="F";uid="b738cf5c-2e2b-46eb-9ca1-6cd095c3dedc"
CM034323.1	RepeatMasker	Unknown	22361010	22361209	1423	-	.	ID="RND-1_FAMILY-216";Tend="1070";Tstart="871";shortTE="F";uid="fa524b1c-d689-4f70-9fda-3266ff7f2557"
CM034323.1	RepeatMasker	DNA	31405312	31405717	2863	-	.	ID="TTAA6_AP";Tend="431";Tstart="1";shortTE="F";uid="db96054e-009e-489b-a149-8391f1be54d6"
CM034323.1	RepeatMasker	DNA/TcMar-Mariner	14735705	14735810	436	-	.	ID="MARINER-N13_HSAL";Tend="517";Tstart="410";shortTE="F";uid="45cb6767-007f-42e4-add4-cfc3ad5140b8"
CM034323.1	RepeatMasker	DNA/Kolobok-E	6409453	6410399	726	-	.	ID="RND-1_FAMILY-238";Tend="3517";Tstart="2501";shortTE="F";uid="ba928c95-bd71-4764-b4c6-ce23b03cbace"
CM034323.1	RepeatMasker	DNA/TcMar-Pogo	3764830	3765076	1091	-	.	ID="RND-6_FAMILY-3912";Tend="1107";Tstart="870";shortTE="F";uid="5bc28691-ca65-4446-92d8-03a89cb234f2"
CM034323.1	RepeatMasker	Retroposon?	31868354	31868662	1475	-	.	ID="RND-6_FAMILY-13511";Tend="1356";Tstart="1069";shortTE="F";uid="e1df659b-1a58-4196-8f02-c9e7986959d9"
CM034323.1	RepeatMasker	Retroposon?	9324696	9326046	9714	-	.	ID="RND-6_FAMILY-10695";Tend="2096";Tstart="1";shortTE="F";uid="1bbce6bd-0ef1-4291-b568-471e6fd718cb"
CM034323.1	RepeatMasker	DNA	10592162	10592677	4069	-	.	ID="TTAA19_AP";Tend="528";Tstart="1";shortTE="F";uid="6b03530f-66b4-4aa0-8494-e5bc5efbc793"
CM034323.1	RepeatMasker	DNA/hAT-Tip100	12995565	12996055	1995	-	.	ID="HAT-N16_AP";Tend="516";Tstart="1";shortTE="F";uid="16c4e22f-603b-4ec2-8078-9680781263fa"
CM034323.1	RepeatMasker	DNA/hAT-Tip100	26150395	26150502	579	-	.	ID="RND-5_FAMILY-1393";Tend="1180";Tstart="1071";shortTE="F";uid="3ca7ded0-f5a4-4374-a56f-a9270a51da54"
CM034323.1	RepeatMasker	DNA	32764511	32765047	588	-	.	ID="DNA4-3_AP";Tend="609";Tstart="30";shortTE="F";uid="3a39efef-201c-447f-a3df-58f7c8d33d1e"
CM034323.1	RepeatMasker	DNA/Ginger-1	35191975	35193219	7871	-	.	ID="RND-5_FAMILY-4248";Tend="2315";Tstart="889";shortTE="F";uid="802d83a8-c47e-4435-93f5-826f703e19b5"
CM034323.1	RepeatMasker	DNA/hAT	33165788	33166169	2939	-	.	ID="DNA8-53B_AP";Tend="410";Tstart="18";shortTE="F";uid="78dd4d05-312e-46d5-9de4-ee1fcd4fdf2e"
CM034323.1	RepeatMasker	DNA/Ginger-1	15601781	15602426	5137	-	.	ID="RND-6_FAMILY-3774";Tend="1521";Tstart="870";shortTE="F";uid="d0e7b2ed-707c-4043-a8fd-729b6cd96a1c"
CM034323.1	RepeatMasker	Unknown	24652117	24652560	3427	-	.	ID="RND-6_FAMILY-14049";Tend="1351";Tstart="904";shortTE="F";uid="a5bc8135-c4b5-4699-9c6a-7d3f6f03d6d6"
CM034323.1	RepeatMasker	Unknown	29769971	29814407	28312	-	.	ID="RND-1_FAMILY-0";Tend="3285";Tstart="3";shortTE="F";uid="cce5dc67-051f-4c93-af7e-6ca025ce7d34"
CM034323.1	RepeatMasker	DNA	19272474	19272891	2073	-	.	ID="TTAA13B_AP";Tend="396";Tstart="11";shortTE="F";uid="4d515ecc-f76a-4948-8ddb-7352f46d1e5c"
CM034323.1	RepeatMasker	DNA/hAT-Charlie	2085424	2085538	540	-	.	ID="RND-6_FAMILY-615";Tend="1514";Tstart="1397";shortTE="F";uid="8e058bd6-a93d-41a5-8103-4f8ec4e99dd8"
CM034323.1	RepeatMasker	DNA/Ginger-1	7387195	7387708	1711	-	.	ID="RND-6_FAMILY-9942";Tend="1144";Tstart="646";shortTE="F";uid="3ea34086-703c-4578-917f-aee4c34afad6"
CM034323.1	RepeatMasker	DNA/Kolobok-E	6234043	6234181	433	-	.	ID="RND-6_FAMILY-8088";Tend="1068";Tstart="927";shortTE="F";uid="da4bb567-84f2-4e65-aeb8-9f50c943a227"
CM034323.1	RepeatMasker	LINE/I	15500300	15500497	631	-	.	ID="RND-6_FAMILY-6043";Tend="1014";Tstart="822";shortTE="F";uid="d262bdea-028b-47ab-b2f7-a8ff6c8df713"
CM034323.1	RepeatMasker	DNA/Kolobok-E	25476865	25478149	8819	-	.	ID="rnd-1_family-238";Tend="3674";Tstart="1942";shortTE="F";uid="1c4f3cca-b0ca-4a9a-9f39-0bd0efe837b4"
CM034323.1	RepeatMasker	DNA/Kolobok-E	2079613	2079718	481	-	.	ID="RND-5_FAMILY-4371";Tend="2763";Tstart="2656";shortTE="F";uid="c6883004-b318-4530-b648-baca95007c41"
CM034323.1	RepeatMasker	LINE/L2	27403230	27403773	879	-	.	ID="RND-5_FAMILY-4306";Tend="907";Tstart="122";shortTE="F";uid="662bd121-535a-4951-96a6-6c5bcf1322ac"
CM034323.1	RepeatMasker	DNA/hAT-Tip100	3800126	3804609	38612	-	.	ID="RND-6_FAMILY-860";Tend="5094";Tstart="611";shortTE="F";uid="09680280-5cbe-4086-8c78-9891853be15d"
CM034323.1	RepeatMasker	DNA/hAT	14683732	14684208	876	-	.	ID="RND-6_FAMILY-6678";Tend="1188";Tstart="764";shortTE="F";uid="f1542c87-8905-4394-abf8-c7d7b410a28e"
CM034323.1	RepeatMasker	DNA/hAT	30584924	30585097	566	-	.	ID="RND-1_FAMILY-61";Tend="9453";Tstart="9293";shortTE="F";uid="ae83939b-b07b-4a8d-9099-a43f8df127fe"
CM034323.1	RepeatMasker	DNA/hAT	20092153	20092719	4381	-	.	ID="RND-1_FAMILY-45";Tend="1428";Tstart="863";shortTE="F";uid="82716111-074b-45a8-b53e-31de4b5f62a0"
CM034323.1	RepeatMasker	DNA/Ginger-1	29878794	29879105	5900	-	.	ID="rnd-5_family-4248";Tend="2422";Tstart="1869";shortTE="F";uid="d0c1a868-7cfd-43cb-bb50-2a1f3ec2ae3d"
CM034323.1	RepeatMasker	DNA/Kolobok-E	25839259	25839982	2728	-	.	ID="RND-6_FAMILY-3486";TEgroup="ctg_8%7CRND-6_FAMILY-3486%7C1";Tend="1807";Tstart="433";shortTE="F";uid="0f8592a1-6a09-4629-ae20-efd723dd904d"
CM034323.1	RepeatMasker	DNA	12271854	12272473	3150	-	.	ID="DNA4-3_AP";Tend="635";Tstart="3";shortTE="F";uid="68f41bc2-afbd-4814-83f2-2cb0de7859a1"
CM034323.1	RepeatMasker	DNA	8724260	8724707	1095	-	.	ID="DNAX-2_AP";Tend="463";Tstart="2";shortTE="F";uid="b72fb9bb-8fa6-415e-bd5a-89dc4fe43083"
CM034323.1	RepeatMasker	LINE/L2	21955461	21955708	594	-	.	ID="RND-5_FAMILY-840";Tend="1653";Tstart="1410";shortTE="F";uid="5fc7b802-142f-4ee0-9074-c39461e8cc27"
CM034323.1	RepeatMasker	DNA/Ginger-1	12313802	12314054	1270	-	.	ID="RND-6_FAMILY-8806";Tend="2405";Tstart="2141";shortTE="F";uid="5504e6df-763d-40b8-8605-b5b6a0e79c0c"
CM034323.1	RepeatMasker	LTR/Gypsy	28116827	28117020	407	-	.	ID="RND-1_FAMILY-308";Tend="3075";Tstart="2881";shortTE="F";uid="02979d78-6e69-49a1-b982-b786548a1490"
CM034323.1	RepeatMasker	DNA/Kolobok-E	13550650	13550896	419	-	.	ID="RND-6_FAMILY-1722";Tend="2036";Tstart="1799";shortTE="F";uid="9ac89a31-63f5-4220-a41d-8e0e8ae0bfc6"
CM034323.1	RepeatMasker	Unknown	32277192	32277490	2282	-	.	ID="RND-5_FAMILY-12030";Tend="1238";Tstart="941";shortTE="F";uid="e23c0da7-25b7-4af3-859b-e978595a7bcd"
CM034323.1	RepeatMasker	RC/Helitron	26619846	26620094	1024	-	.	ID="RND-1_FAMILY-29";Tend="1103";Tstart="870";shortTE="F";uid="54bf9c37-b6e4-4115-a5e0-2e2bc6c9e17d"
CM034323.1	RepeatMasker	DNA/hAT?	32685971	32686170	926	-	.	ID="rnd-5_family-8340";Tend="1122";Tstart="986";shortTE="F";uid="f2b7c6ac-e82c-4db2-8f31-295416540c68"
CM034323.1	RepeatMasker	Unknown	5058992	5059497	1443	-	.	ID="RND-4_FAMILY-266";Tend="1409";Tstart="940";shortTE="F";uid="97b34016-77bc-4a9a-9783-05a81ae7b9e3"
CM034323.1	RepeatMasker	Unknown	35216441	35216632	874	-	.	ID="RND-1_FAMILY-193";Tend="1162";Tstart="941";shortTE="F";uid="e1145d89-f9f8-4309-abbc-4255d768a349"
CM034323.1	RepeatMasker	Unknown	35319184	35320413	2087	-	.	ID="RND-6_FAMILY-7223";Tend="1438";Tstart="44";shortTE="F";uid="4fae5291-5680-40a4-aa8c-3ee77431bc10"
CM034323.1	RepeatMasker	Unknown	9387798	9389016	4863	-	.	ID="RND-6_FAMILY-110";Tend="2222";Tstart="1014";shortTE="F";uid="772376a9-cb87-4b2e-9854-3906bd41b9b3"
CM034323.1	RepeatMasker	DNA/hAT?	304190	304313	718	-	.	ID="RND-6_FAMILY-19891";Tend="1345";Tstart="1210";shortTE="F";uid="2cedd1fd-4436-4eb5-9ed7-8736e3e925bb"
CM034323.1	RepeatMasker	DNA	21084120	21084700	1246	-	.	ID="TTAA20_AP";TEgroup="ctg_8%7CTTAA20_AP%7C4";Tend="656";Tstart="4";shortTE="F";uid="0681fa3f-457c-45ec-a6b8-4baa98dfed3d"
CM034323.1	RepeatMasker	Retroposon?	18790288	18790741	1306	-	.	ID="RND-5_FAMILY-8059";Tend="1222";Tstart="693";shortTE="F";uid="4ed0fe55-5d4d-46cb-be5e-ba03f51edf6e"
CM034323.1	RepeatMasker	RC/Helitron	5670541	5670939	1836	-	.	ID="RND-6_FAMILY-5077";Tend="2229";Tstart="1779";shortTE="F";uid="631271db-2069-4ebb-af1d-e16fa9c67950"
CM034323.1	RepeatMasker	Retroposon?	22020658	22021322	697	-	.	ID="RND-6_FAMILY-13511";Tend="1558";Tstart="859";shortTE="F";uid="b9524af5-a462-4874-bc94-0d5e713eda8c"
CM034323.1	RepeatMasker	Unknown	17026882	17027199	1799	-	.	ID="RND-1_FAMILY-17";Tend="1212";Tstart="892";shortTE="F";uid="e78425a1-f27a-4f27-b3e1-71ad19143d51"
CM034323.1	RepeatMasker	DNA	288708	288959	1409	-	.	ID="ttaa4_ap";Tend="261";Tstart="1";shortTE="F";uid="6af495d0-679c-41b4-b697-bc1a4fb12cc4"
CM034323.1	RepeatMasker	Retroposon?	6197610	6197865	1249	-	.	ID="RND-6_FAMILY-48448";Tend="3669";Tstart="3412";shortTE="F";uid="f18dea9d-e6c8-4697-8e6d-3eaeba2c03bd"
CM034323.1	RepeatMasker	RC/Helitron	31991867	31991982	912	-	.	ID="RND-1_FAMILY-220";Tend="997";Tstart="882";shortTE="F";uid="0fce26c5-5dc2-46bd-9376-a7539d5c3a29"
CM034323.1	RepeatMasker	Retroposon	2459776	2459911	979	-	.	ID="RND-6_FAMILY-700";Tend="1572";Tstart="1440";shortTE="F";uid="a145061f-8929-486a-8e30-49a9c62e27a0"
CM034323.1	RepeatMasker	DNA/hAT	13804314	13806605	12686	-	.	ID="RND-1_FAMILY-91";Tend="2095";Tstart="5";shortTE="F";uid="91c219b0-b934-49ca-9a7e-2fc41f521bbf"
CM034323.1	RepeatMasker	Retroposon?	19761845	19762185	582	-	.	ID="RND-6_FAMILY-30965";Tend="1511";Tstart="1157";shortTE="F";uid="4ab43211-08d3-40e2-8e93-90e0990ba4f6"
CM034323.1	RepeatMasker	DNA	36693720	36693900	485	-	.	ID="RND-1_FAMILY-284";Tend="898";Tstart="728";shortTE="F";uid="3e839aaf-8f5e-4b56-9c07-35e3d653da06"
CM034323.1	RepeatMasker	Unknown	13649310	13649462	848	-	.	ID="RND-6_FAMILY-7761";Tend="1319";Tstart="1168";shortTE="F";uid="28c3fd00-a557-4ed6-989a-51901ffeaeb1"
CM034323.1	RepeatMasker	DNA/Kolobok-E	8061478	8061637	459	-	.	ID="RND-6_FAMILY-5088";Tend="1765";Tstart="1627";shortTE="F";uid="5c5fde10-c853-4029-9f56-d88a846a675b"
CM034323.1	RepeatMasker	DNA	2745245	2745477	497	-	.	ID="RND-6_FAMILY-9876";Tend="1476";Tstart="1268";shortTE="F";uid="e57461e4-de44-4262-a496-a384020722b0"
CM034323.1	RepeatMasker	Retroposon?	23606934	23607052	508	-	.	ID="RND-5_FAMILY-2698";Tend="3138";Tstart="3023";shortTE="F";uid="060e1bd5-7ae1-4336-946d-90bb5e41f5a6"
CM034323.1	RepeatMasker	Unknown	19267677	19267843	611	-	.	ID="RND-6_FAMILY-8368";Tend="1059";Tstart="896";shortTE="F";uid="60189517-633a-4011-9e9c-4afa007598d9"
CM034323.1	RepeatMasker	Retroposon?	6459171	6459834	683	-	.	ID="SINE2-2_AP";Tend="628";Tstart="4";shortTE="F";uid="8e275558-3fb7-4030-9ddf-caf8db87c2ca"
CM034323.1	RepeatMasker	DNA/Kolobok-E	35995499	35996798	5484	-	.	ID="rnd-6_family-13779";Tend="4188";Tstart="2954";shortTE="F";uid="0686cd66-0a69-407c-a509-7d2e0dc1a1a8"
CM034323.1	RepeatMasker	DNA	14071021	14071260	815	-	.	ID="RND-5_FAMILY-754";Tend="1158";Tstart="919";shortTE="F";uid="f76dcaf4-69e7-4942-886c-5ed57bec238e"
CM034323.1	RepeatMasker	Retroposon?	33924048	33925499	10674	-	.	ID="RND-6_FAMILY-13511";Tend="2307";Tstart="857";shortTE="F";uid="7b664a8c-cde3-4562-8dfc-37f6d64b8560"
CM034323.1	RepeatMasker	DNA/hAT-Tip100	6051821	6052548	3098	-	.	ID="RND-5_FAMILY-8734";TEgroup="ctg_8%7CRND-5_FAMILY-8734%7C1";Tend="1867";Tstart="829";shortTE="F";uid="e87898f8-e8e8-4314-8761-12ee4dad3840"
CM034323.1	RepeatMasker	DNA/Ginger-1	2165758	2165903	519	-	.	ID="RND-6_FAMILY-35381";Tend="1954";Tstart="1814";shortTE="F";uid="66fa3d25-bfbe-4c59-8dd4-890167f8c1df"
CM034323.1	RepeatMasker	Retroposon?	17939890	17941321	8314	-	.	ID="RND-6_FAMILY-10695";Tend="2094";Tstart="650";shortTE="F";uid="78aa56d1-a592-44a6-81e9-1b65d194c37f"
CM034323.1	RepeatMasker	DNA	24673478	24674150	1539	-	.	ID="DNA4-2_AP";Tend="672";Tstart="48";shortTE="F";uid="167e9e0f-b26a-4738-8df1-5482db7b0440"
CM034323.1	RepeatMasker	Unknown	19680080	19680374	1080	-	.	ID="RND-6_FAMILY-15747";Tend="1156";Tstart="853";shortTE="F";uid="a07c823a-2840-41c0-bd4d-3ef3c17a2642"
CM034323.1	RepeatMasker	DNA/Maverick	18470220	18473867	747	-	.	ID="RND-6_FAMILY-1615";TEgroup="ctg_8%7CRND-6_FAMILY-1615%7C1";Tend="5783";Tstart="2521";shortTE="F";uid="994644f7-27db-4bb4-a940-e1eb0434d53e"
CM034323.1	RepeatMasker	DNA/Ginger-1	32097986	32098153	419	-	.	ID="RND-6_FAMILY-9942";Tend="875";Tstart="709";shortTE="F";uid="74d1f5a7-75f5-417d-a907-1ebee84e3a3c"
CM034323.1	RepeatMasker	Unknown	20631902	20633123	4034	-	.	ID="RND-6_FAMILY-5769";Tend="1720";Tstart="393";shortTE="F";uid="5c291dfe-f335-49ac-ba7c-db5fcc0e3caa"
CM034323.1	RepeatMasker	DNA	8352429	8352725	1636	-	.	ID="RND-6_FAMILY-3093";Tend="1447";Tstart="1108";shortTE="F";uid="93796aaf-4f88-4c36-95e6-8dbd55b72973"
CM034323.1	RepeatMasker	DNA/hAT	13887282	13887515	561	-	.	ID="RND-1_FAMILY-45";Tend="1051";Tstart="814";shortTE="F";uid="cb097171-27b8-44ea-a1c6-85ec09a3f404"
CM034323.1	RepeatMasker	Retroposon?	2423273	2423686	2036	-	.	ID="RND-6_FAMILY-15339";Tend="1115";Tstart="741";shortTE="F";uid="2c264e99-a992-41b5-ba1c-6dcb1c180927"
CM034323.1	RepeatMasker	DNA	22696476	22696762	1105	-	.	ID="DNAX-2_AP";Tend="467";Tstart="186";shortTE="F";uid="0e17ac36-8b8e-4a21-b080-6ce37ac21af5"
CM034323.1	RepeatMasker	DNA	2039442	2039724	1833	-	.	ID="RND-5_FAMILY-754";Tend="1175";Tstart="902";shortTE="F";uid="3c7478dd-1fc3-4f42-a537-ec2c8e5426e6"
CM034323.1	RepeatMasker	Retroposon?	15795011	15795284	1571	-	.	ID="RND-1_FAMILY-32";Tend="1427";Tstart="1151";shortTE="F";uid="88fba9b2-94b5-4fd3-981d-6e1817b325b8"
CM034323.1	RepeatMasker	LTR/Gypsy	22058754	22058984	934	-	.	ID="GYPSY2-I_AP";Tend="732";Tstart="502";shortTE="F";uid="f2f5f36f-0b05-4a99-ad54-b50c3bb61377"
CM034323.1	RepeatMasker	DNA	32283209	32283640	2190	-	.	ID="TTAA3_AP";Tend="429";Tstart="2";shortTE="F";uid="57e6e7c5-d033-4196-8dee-74b83f8f119f"
CM034323.1	RepeatMasker	DNA	21050867	21051360	1180	-	.	ID="rnd-6_family-15326";Tend="1189";Tstart="3";shortTE="F";uid="833c353d-0db3-4274-9c01-2db3cf677575"
CM034323.1	RepeatMasker	DNA/Ginger-1	8349137	8349828	3630	-	.	ID="rnd-6_family-1577";Tend="1413";Tstart="890";shortTE="F";uid="e83a2035-9fd8-4c2a-8b87-24b5d5db338c"
CM034323.1	RepeatMasker	DNA	27257881	27258080	808	-	.	ID="TTAA19_AP";Tend="431";Tstart="246";shortTE="F";uid="404105c6-2be0-44af-9f20-2ea6bab8f32f"
CM034323.1	RepeatMasker	DNA/Kolobok-E	22803356	22804232	4568	-	.	ID="RND-6_FAMILY-1722";Tend="2564";Tstart="1643";shortTE="F";uid="6061951a-61d2-4df1-b4da-3ee9de8f6346"
CM034323.1	RepeatMasker	Retroposon?	27898626	27899094	1241	-	.	ID="RND-6_FAMILY-13193";Tend="1389";Tstart="852";shortTE="F";uid="38662911-f4f5-4be4-ae99-226de0f89182"
CM034323.1	RepeatMasker	DNA/Ginger-2	2086008	2086581	4586	-	.	ID="RND-6_FAMILY-12361";Tend="3398";Tstart="2827";shortTE="F";uid="c557cf3f-a81a-4a68-8837-bfcd399666c1"
CM034323.1	RepeatMasker	DNA	15490802	15491365	720	-	.	ID="DNA4-3_AP";Tend="610";Tstart="109";shortTE="F";uid="593e0064-55de-4d9b-ba9b-901ca66d3282"
CM034323.1	RepeatMasker	Retroposon?	30710895	30711107	517	-	.	ID="RND-6_FAMILY-13034";Tend="1358";Tstart="1126";shortTE="F";uid="33e1c4cf-a3cf-4398-9ef6-5dd7db664d35"
CM034323.1	RepeatMasker	Unknown	10846811	10847039	1109	-	.	ID="RND-6_FAMILY-30275";Tend="1168";Tstart="955";shortTE="F";uid="801e1253-ae1c-4387-92a4-90609c74fd4d"
CM034323.1	RepeatMasker	DNA/Ginger-1	8088338	8088593	1522	-	.	ID="RND-6_FAMILY-13191";Tend="2241";Tstart="1983";shortTE="F";uid="1acdc816-83d9-4221-95e1-c6309f294e11"
CM034323.1	RepeatMasker	LINE/I-Jockey	179944	180148	1044	-	.	ID="RND-6_FAMILY-4881";Tend="2800";Tstart="2609";shortTE="F";uid="0a0242a0-3b78-47a0-851c-c38d12a6ec46"
CM034323.1	RepeatMasker	DNA	26496306	26496837	1108	-	.	ID="DNA4-3_AP";Tend="507";Tstart="1";shortTE="F";uid="ba060280-f89c-4380-8805-cc8e552013c8"
CM034323.1	RepeatMasker	Unknown	21911663	21911790	1034	-	.	ID="RND-6_FAMILY-34395";Tend="1124";Tstart="996";shortTE="F";uid="f8cfb70b-7556-4b55-8b1b-eafd9293aed9"
CM034323.1	RepeatMasker	DNA/hAT-Tip100	309548	309755	564	-	.	ID="RND-1_FAMILY-324";Tend="1128";Tstart="921";shortTE="F";uid="61b49068-c40c-4c26-84ba-e4772600b8d8"
CM034323.1	RepeatMasker	DNA/hAT-Ac	22501027	22502625	1343	-	.	ID="RND-5_FAMILY-4912";TEgroup="ctg_8%7CRND-5_FAMILY-4912%7C1";Tend="2357";Tstart="895";shortTE="F";uid="1c781d3f-2e9f-4849-b623-c32c3f8674ca"
CM034323.1	RepeatMasker	DNA/Kolobok-E	21807367	21808222	5488	-	.	ID="RND-6_FAMILY-1722";Tend="2581";Tstart="1645";shortTE="F";uid="2d5b9b9f-1cec-4de3-ab87-c8399381c3d6"
CM034323.1	RepeatMasker	DNA/MULE-NOF	5124774	5125059	409	-	.	ID="REHAVKUS1_AP";TEgroup="ctg_8%7CREHAVKUS1_AP%7C1";Tend="4650";Tstart="145";shortTE="F";uid="593cf770-a356-4baf-80b1-61a410c4dfd7"
CM034323.1	RepeatMasker	DNA/Kolobok-E	1968471	1969207	1138	-	.	ID="RND-6_FAMILY-9765";TEgroup="ctg_8%7CRND-6_FAMILY-9765%7C1";Tend="1409";Tstart="274";shortTE="F";uid="e0dfea50-4cba-4a24-ad3e-ef895729e8e9"
CM034323.1	RepeatMasker	DNA/hAT-Tip100	35198516	35198751	1313	-	.	ID="RND-6_FAMILY-2821";Tend="2002";Tstart="1769";shortTE="F";uid="a0a080b5-ff37-497d-8ece-c6b28a28afc6"
CM034323.1	RepeatMasker	DNA/Ginger-1	6793585	6793691	852	-	.	ID="RND-6_FAMILY-4450";Tend="2397";Tstart="1913";shortTE="F";uid="ccc66a7b-1421-4b66-bbc3-6385b2342377"
CM034323.1	RepeatMasker	DNA/hAT	11801145	11801704	557	-	.	ID="RND-6_FAMILY-13705";TEgroup="ctg_8%7CRND-6_FAMILY-13705%7C1";Tend="1881";Tstart="1227";shortTE="F";uid="674eac3b-3baf-441a-95fa-2c69457aa2c9"
CM034323.1	RepeatMasker	DNA/hAT-Tip100	4456158	4456443	1304	-	.	ID="dna8-100b_ap";Tend="305";Tstart="1";shortTE="F";uid="67c24663-082e-4f0e-82ec-fabd4c33a88c"
CM034323.1	RepeatMasker	DNA/Kolobok-E	11754389	11754813	520	-	.	ID="KOLOBOKE-3_AP";Tend="7347";Tstart="6931";shortTE="F";uid="1c3354e2-dae9-4135-9834-37bf48d9149f"
CM034323.1	RepeatMasker	DNA/Ginger-1	22070937	22071285	1527	-	.	ID="RND-6_FAMILY-9942";Tend="1558";Tstart="1232";shortTE="F";uid="ca1c1503-44bb-4729-a61f-e42d087d24f4"
CM034323.1	RepeatMasker	DNA/Ginger-1	13298643	13298800	408	-	.	ID="GINGER1-1_AP";Tend="4354";Tstart="4201";shortTE="F";uid="44526b03-6113-4ff7-b3f7-cfdf50a5a92c"
CM034323.1	RepeatMasker	LINE/R1	32469886	32471472	2673	-	.	ID="SART-5_API";Tend="3623";Tstart="2036";shortTE="F";uid="ea8a0f44-277a-4875-a6af-0115b2fce967"
CM034323.1	RepeatMasker	DNA	12371891	12372534	1687	-	.	ID="DNA4-3_AP";Tend="635";Tstart="1";shortTE="F";uid="14d562fc-4b56-4537-852e-a5fb6950d5a7"
CM034323.1	RepeatMasker	Retroposon?	14406349	14406782	1633	-	.	ID="RND-5_FAMILY-934";Tend="2374";Tstart="1993";shortTE="F";uid="56f55253-a2f4-4114-a53a-593c33ce200d"
CM034323.1	RepeatMasker	DNA/hAT-Tip100	34423849	34424102	588	-	.	ID="RND-6_FAMILY-847";Tend="1956";Tstart="1730";shortTE="F";uid="093ee6e3-4679-4453-bceb-a4a4793943ea"
CM034323.1	RepeatMasker	Unknown	11805485	11805901	2827	-	.	ID="RND-2_FAMILY-76";Tend="1369";Tstart="972";shortTE="F";uid="4ed140a7-37dc-4a9b-b2d6-7f82125131e5"
CM034323.1	RepeatMasker	LINE/I-Jockey	22565883	22566348	844	-	.	ID="RND-5_FAMILY-1184";Tend="2313";Tstart="1885";shortTE="F";uid="d0593a2f-60ac-45f7-8ac1-9158cd8e4f0f"
CM034323.1	RepeatMasker	DNA/hAT-Tip100	35741661	35742091	2497	-	.	ID="RND-6_FAMILY-10387";Tend="1616";Tstart="1141";shortTE="F";uid="8cd02cc3-da94-47b6-a805-f2342fba376e"
CM034323.1	RepeatMasker	DNA/Ginger-1	33091262	33092113	1675	-	.	ID="RND-6_FAMILY-9942";Tend="1447";Tstart="715";shortTE="F";uid="3799348b-331b-4aee-a910-f8a54b7152d9"
CM034323.1	RepeatMasker	DNA	12058071	12058187	535	-	.	ID="RND-6_FAMILY-1863";Tend="1402";Tstart="1285";shortTE="F";uid="46ef72b9-6257-45d6-ae1c-0f7afabf7623"
CM034323.1	RepeatMasker	DNA/Kolobok-E	14911677	14911816	3209	-	.	ID="rnd-1_family-238";Tend="2612";Tstart="2103";shortTE="F";uid="0c05382e-efe8-407b-a270-a48679a44fb8"
CM034323.1	RepeatMasker	DNA	5123236	5123501	1026	-	.	ID="TTAA16_AP";Tend="569";Tstart="312";shortTE="F";uid="d62bae09-9d23-4277-a024-6ea19a863967"
CM034323.1	RepeatMasker	DNA/Ginger-1	11656616	11656890	508	-	.	ID="RND-6_FAMILY-1577";Tend="1143";Tstart="882";shortTE="F";uid="673415b5-5e63-4b6c-8b51-c10aab18ed52"
CM034323.1	RepeatMasker	DNA/hAT-Tip100	9746727	9746916	1002	-	.	ID="DNA8-106_AP";Tend="599";Tstart="423";shortTE="F";uid="671b8da6-2d73-411e-9e61-ed9c3f99e46d"
CM034323.1	RepeatMasker	DNA/Ginger-1	14023664	14023873	480	-	.	ID="RND-6_FAMILY-9942";Tend="1436";Tstart="1219";shortTE="F";uid="56ba5095-2b2c-4b1e-b5b4-7011b2a37a07"
CM034323.1	RepeatMasker	Unknown	8848783	8849139	578	-	.	ID="RND-6_FAMILY-35764";Tend="768";Tstart="387";shortTE="F";uid="1e0e16a1-592f-42a6-8561-f7b3a025ba1d"
CM034323.1	RepeatMasker	DNA/Kolobok-E	27370173	27370682	2991	-	.	ID="RND-1_FAMILY-378";Tend="1401";Tstart="880";shortTE="F";uid="2252067b-c58c-4f4f-9aa1-a7305d2a8d38"
CM034323.1	RepeatMasker	DNA/hAT-hAT19	10958869	10959139	461	-	.	ID="hat-n18_ap";Tend="444";Tstart="236";shortTE="F";uid="4e3cbc0a-f5e8-45e4-9fd3-bc1eaf465133"
CM034323.1	RepeatMasker	DNA/MULE-MuDR	22832492	22832831	750	-	.	ID="MUDR11X_AP";Tend="1876";Tstart="1558";shortTE="F";uid="642bef99-0a97-478a-acad-cdef8ac793d4"
CM034323.1	RepeatMasker	DNA/hAT-Tip100	29727187	29727326	861	-	.	ID="HAT-3_AP";Tend="2468";Tstart="2324";shortTE="F";uid="75d705b4-a98b-47a9-a5ce-c6c4fa49ba5f"
CM034323.1	RepeatMasker	Retroposon?	13901401	13901701	801	-	.	ID="RND-6_FAMILY-21867";Tend="2182";Tstart="1879";shortTE="F";uid="8925ab30-2518-46b9-8534-6721f6caa3ad"
CM034323.1	RepeatMasker	Retroposon?	7940318	7940587	2192	-	.	ID="RND-6_FAMILY-6210";Tend="786";Tstart="517";shortTE="F";uid="e563ea62-a386-4f0d-b19e-005aff551a05"
CM034323.1	RepeatMasker	DNA	934436	934557	914	-	.	ID="TTAA2_AP";Tend="427";Tstart="308";shortTE="F";uid="eb24381a-8927-489d-a53a-baf8f4c7fb06"
CM034323.1	RepeatMasker	DNA/MULE-MuDR	18238380	18238504	666	-	.	ID="MUDR1X_AP";Tend="121";Tstart="1";shortTE="F";uid="280219ac-a1a5-495f-a3fb-0cef8f44d319"
CM034323.1	RepeatMasker	Retroposon?	14206272	14207964	5994	-	.	ID="RND-6_FAMILY-11938";TEgroup="ctg_8%7CRND-6_FAMILY-11938%7C1";Tend="2457";Tstart="620";shortTE="F";uid="8be9b656-5ff2-4a0a-bc7c-04ee81706f00"
CM034323.1	RepeatMasker	LINE/I	5096567	5096847	777	-	.	ID="RND-6_FAMILY-5074";Tend="5895";Tstart="5583";shortTE="F";uid="68bbbc2a-82ed-4ba2-a805-1a7c092f42ec"
CM034323.1	RepeatMasker	DNA	12297124	12297284	449	-	.	ID="RND-6_FAMILY-2684";Tend="2020";Tstart="1849";shortTE="F";uid="058cd7da-b863-4236-9eb7-995135da35c3"
CM034323.1	RepeatMasker	DNA	15892783	15893053	1185	-	.	ID="TTAA18_AP";TEgroup="ctg_8%7CTTAA18_AP%7C2";Tend="557";Tstart="4";shortTE="F";uid="c4d58c90-3842-4e29-8043-4bb239ace6ba"
CM034323.1	RepeatMasker	DNA	22091008	22091299	425	-	.	ID="DNA4-2_AP";Tend="291";Tstart="1";shortTE="F";uid="b898861c-64a5-4378-af1e-d3553cad9c83"
CM034323.1	RepeatMasker	DNA/Ginger-1	35533223	35534135	6212	-	.	ID="RND-5_FAMILY-6062";Tend="2099";Tstart="1225";shortTE="F";uid="61d2c563-cc7d-4ff7-96bb-43f7c413d008"
CM034323.1	RepeatMasker	Unknown	11774266	11774492	610	-	.	ID="RND-4_FAMILY-362";Tend="1114";Tstart="857";shortTE="F";uid="2c65696c-d536-4c4f-ade1-6651b2d653d3"
CM034323.1	RepeatMasker	DNA/hAT-Ac	28517996	28518135	440	-	.	ID="RND-6_FAMILY-5285";Tend="1358";Tstart="1232";shortTE="F";uid="5d270f9a-59fe-4aac-8af2-7f92823edcf6"
CM034323.1	RepeatMasker	DNA	23457383	23457505	658	-	.	ID="dna4-1_ap";Tend="141";Tstart="9";shortTE="F";uid="7f03744b-3625-43bf-92d1-0279ed28aea9"
CM034323.1	RepeatMasker	DNA/MULE-MuDR	15480244	15480533	1385	-	.	ID="RND-6_FAMILY-2559";Tend="1135";Tstart="823";shortTE="F";uid="24c38a28-e9ac-4556-9c6a-23647a25c117"
CM034323.1	RepeatMasker	Unknown	4517882	4518123	866	-	.	ID="RND-5_FAMILY-261";Tend="1197";Tstart="972";shortTE="F";uid="45a9e9e4-6937-4c7e-aaf5-98f70f970926"
CM034323.1	RepeatMasker	Retroposon?	4748494	4748707	566	-	.	ID="RND-6_FAMILY-517";Tend="878";Tstart="679";shortTE="F";uid="e1a87fa7-25f4-4144-aae7-6c65b6b9c58a"
CM034323.1	RepeatMasker	RC/Helitron	8998263	8998387	888	-	.	ID="RND-5_FAMILY-190";Tend="1069";Tstart="947";shortTE="F";uid="22b7d5d0-135f-47e2-baa4-7a0073498a5f"
CM034323.1	RepeatMasker	DNA/Ginger-1	31681282	31682052	5236	-	.	ID="RND-6_FAMILY-3774";Tend="1627";Tstart="853";shortTE="F";uid="013962f7-f725-413d-8189-b73098524fd0"
CM034323.1	RepeatMasker	DNA/hAT-Ac	12343715	12344019	619	-	.	ID="RND-6_FAMILY-33159";Tend="5818";Tstart="5507";shortTE="F";uid="694cd6a5-8da8-4430-8e32-355bf7b38af1"
CM034323.1	RepeatMasker	Unknown	19421521	19421918	1740	-	.	ID="RND-5_FAMILY-247";Tend="1352";Tstart="911";shortTE="F";uid="1d5ae646-305c-4b0e-89f5-21828b76dc3d"
CM034323.1	RepeatMasker	DNA/hAT-Charlie	3758692	3759034	811	-	.	ID="RND-4_FAMILY-977";Tend="1229";Tstart="931";shortTE="F";uid="ad84b3af-442b-4e7c-adc4-4f04b0d4e568"
CM034323.1	RepeatMasker	Retroposon?	13989223	13989454	1403	-	.	ID="RND-6_FAMILY-10695";Tend="1926";Tstart="1695";shortTE="F";uid="fd160a5e-0d5d-444a-9050-d4be37bbad57"
CM034323.1	RepeatMasker	DNA/hAT-Tip100	5976086	5976683	1994	-	.	ID="dna8-87_ap";Tend="785";Tstart="47";shortTE="F";uid="0cb728d0-f765-4e37-ba4c-7e95dbe0b032"
CM034323.1	RepeatMasker	Retroposon?	5482237	5482440	1193	-	.	ID="RND-6_FAMILY-13511";Tend="1028";Tstart="825";shortTE="F";uid="ae12cbeb-c29a-44b6-95fb-41742bbc749c"
CM034323.1	RepeatMasker	LINE/I	6675848	6676220	834	-	.	ID="RND-1_FAMILY-89";Tend="1236";Tstart="886";shortTE="F";uid="2aa53bcf-f26d-4984-9a1d-70f9a585af65"
CM034323.1	RepeatMasker	Unknown	20026714	20027000	1695	-	.	ID="RND-1_FAMILY-17";Tend="1221";Tstart="926";shortTE="F";uid="9f765846-149b-48a1-818e-4fd4fa91ed49"
CM034323.1	RepeatMasker	DNA/Kolobok-E	20562332	20562533	871	-	.	ID="RND-6_FAMILY-14298";Tend="1239";Tstart="1040";shortTE="F";uid="8acd7cdb-8481-4a5d-8da7-9f2d2fc7e6d1"
CM034323.1	RepeatMasker	Retroposon?	26878562	26878955	1279	-	.	ID="RND-1_FAMILY-464";Tend="2652";Tstart="2271";shortTE="F";uid="cfc5ab36-2cd2-4d78-9b4f-5147a4541261"
CM034323.1	RepeatMasker	DNA/MULE-MuDR	647934	648108	559	-	.	ID="RND-6_FAMILY-3914";Tend="3564";Tstart="3392";shortTE="F";uid="87186f9d-b8b2-47a8-add7-cd2f1d028b05"
CM034323.1	RepeatMasker	DNA/hAT-Tip100	29973683	29973794	626	-	.	ID="RND-6_FAMILY-5938";Tend="1171";Tstart="1062";shortTE="F";uid="0037d565-1963-4163-af36-4a33e390d2ee"
CM034323.1	RepeatMasker	Retroposon?	32748158	32748420	412	-	.	ID="RND-6_FAMILY-35321";Tend="1420";Tstart="1130";shortTE="F";uid="6e30b8ae-5b69-4a16-b332-58a4a5841fc7"
CM034323.1	RepeatMasker	DNA/MULE-MuDR	2390867	2391021	820	-	.	ID="MUDR12X_AP";Tend="1397";Tstart="1253";shortTE="F";uid="c8da7aa8-6967-4048-bbb1-dfc765725ffe"
CM034323.1	RepeatMasker	Unknown	17717066	17718504	11064	-	.	ID="RND-6_FAMILY-6863";Tend="2267";Tstart="819";shortTE="F";uid="0ec6b359-7512-42b2-ae61-364c9c4cd3be"
CM034323.1	RepeatMasker	Retroposon?	6218818	6219330	3305	-	.	ID="RND-6_FAMILY-10695";Tend="1493";Tstart="990";shortTE="F";uid="8a2ed0d9-4a71-4ab6-8a13-afaadcf4ac53"
CM034323.1	RepeatMasker	DNA/hAT-Ac	18351868	18352148	1201	-	.	ID="RND-5_FAMILY-1746";Tend="1698";Tstart="1356";shortTE="F";uid="b6067748-0931-4b8c-bf73-c8bde85c9384"
CM034323.1	RepeatMasker	Retroposon?	18438279	18439026	5330	-	.	ID="RND-6_FAMILY-13511";Tend="1570";Tstart="818";shortTE="F";uid="5472409e-5fe0-4a8b-a2c0-51c58c413d61"
CM034323.1	RepeatMasker	DNA	27110197	27110306	711	-	.	ID="TTAA24_AP";Tend="357";Tstart="248";shortTE="F";uid="9616e48d-ab64-4c79-87c2-d5b9f2ff93a1"
CM034323.1	RepeatMasker	Unknown	16199964	16200113	872	-	.	ID="RND-4_FAMILY-362";Tend="1076";Tstart="921";shortTE="F";uid="d65b4b8a-7f8b-4405-bc60-d44a55a2a882"
CM034323.1	RepeatMasker	DNA/Ginger-1	34669177	34669610	1062	-	.	ID="RND-6_FAMILY-58578";Tend="1584";Tstart="1099";shortTE="F";uid="eb7b8e57-f7fc-4a8b-af65-bea061c36cc8"
CM034323.1	RepeatMasker	DNA/hAT-Tip100	24335178	24336068	3359	-	.	ID="RND-5_FAMILY-1393";Tend="2185";Tstart="1261";shortTE="F";uid="0a83957b-3481-4f82-96db-872e204e27d6"
CM034323.1	RepeatMasker	DNA	35384121	35384589	514	-	.	ID="ttaa18_ap";Tend="550";Tstart="42";shortTE="F";uid="430b1df5-f953-44f4-a034-d1537f56882e"
CM034323.1	RepeatMasker	Retroposon?	36621026	36621707	1510	-	.	ID="RND-1_FAMILY-207";Tend="797";Tstart="383";shortTE="F";uid="712bcb36-fca0-43e4-a430-bbea81e64b5c"
CM034323.1	RepeatMasker	Unknown	221505	221671	1298	-	.	ID="RND-5_FAMILY-3187";Tend="897";Tstart="722";shortTE="F";uid="0586b538-4959-4894-b8cf-3d227f2f0e67"
CM034323.1	RepeatMasker	Unknown	27742298	27742499	1188	-	.	ID="RND-2_FAMILY-76";Tend="1311";Tstart="1070";shortTE="F";uid="11e4b41b-6626-4f0e-8466-7bc7cba06c9d"
CM034323.1	RepeatMasker	DNA/PiggyBac	32963113	32963240	479	-	.	ID="RND-6_FAMILY-1794";Tend="2836";Tstart="2703";shortTE="F";uid="480dd307-a415-4a35-85bf-673ebb52b199"
CM034323.1	RepeatMasker	DNA/hAT-Charlie	12240022	12240225	1056	-	.	ID="HAT-N11_AP";Tend="566";Tstart="346";shortTE="F";uid="5745b010-892b-45f4-99a7-d12ae427f66d"
CM034323.1	RepeatMasker	DNA	15392531	15392951	2646	-	.	ID="TTAA3B_AP";Tend="436";Tstart="1";shortTE="F";uid="897e847e-9591-4d86-9d89-8935e0735615"
CM034323.1	RepeatMasker	Retroposon?	28648460	28648620	716	-	.	ID="RND-6_FAMILY-13193";Tend="1073";Tstart="919";shortTE="F";uid="b371b10f-fb0f-424d-952f-68481f2f32a3"
CM034323.1	RepeatMasker	DNA	4329714	4329881	783	-	.	ID="RND-6_FAMILY-11260";Tend="5606";Tstart="5437";shortTE="F";uid="bdb60400-7358-4096-90de-1cc38093d7a4"
CM034323.1	RepeatMasker	DNA/hAT-hAT19	23685151	23685726	4251	-	.	ID="RND-6_FAMILY-15425";Tend="1583";Tstart="984";shortTE="F";uid="502924d7-8e52-4251-81e8-997c043d05a8"
CM034323.1	RepeatMasker	Unknown	35535296	35535595	2538	-	.	ID="RND-1_FAMILY-18";Tend="1239";Tstart="943";shortTE="F";uid="e03eabc9-c214-4558-8570-af19e00be026"
CM034323.1	RepeatMasker	Unknown	21985792	21986102	1954	-	.	ID="RND-1_FAMILY-66";Tend="1322";Tstart="1009";shortTE="F";uid="bd5f7b8f-b6df-4538-b76e-c6e2bb137875"
CM034323.1	RepeatMasker	DNA/Ginger-1	12264237	12265402	8950	-	.	ID="RND-6_FAMILY-439";Tend="1946";Tstart="777";shortTE="F";uid="bf687809-63b9-4da0-b2a1-70876b8fa080"
CM034323.1	RepeatMasker	DNA/Maverick	19424269	19435469	61321	-	.	ID="rnd-5_family-1882";Tend="10188";Tstart="329";shortTE="F";uid="e62b5102-2b62-476d-839f-8426361d2b74"
CM034323.1	RepeatMasker	RC/Helitron	22503223	22503559	2737	-	.	ID="RND-6_FAMILY-12854";Tend="1172";Tstart="843";shortTE="F";uid="b83bb853-e43d-4355-8677-5c5d7489fafa"
CM034323.1	RepeatMasker	DNA	8777640	8777846	1417	-	.	ID="TTAA6_AP";Tend="431";Tstart="215";shortTE="F";uid="11331bc0-f4a8-40ee-a31f-edee9208ddd3"
CM034323.1	RepeatMasker	DNA	17899273	17899506	629	-	.	ID="DNA4-2_AP";Tend="530";Tstart="1";shortTE="F";uid="6dcbea99-def5-4a42-93bc-ef660c664151"
CM034323.1	RepeatMasker	DNA/Kolobok-E	28862435	28863208	1364	-	.	ID="RND-6_FAMILY-13337";Tend="1834";Tstart="1095";shortTE="F";uid="58dbb535-c299-4de2-bcdb-b9e62ab35cee"
CM034323.1	RepeatMasker	LINE/R1-LOA	17034988	17035844	4766	-	.	ID="RND-6_FAMILY-34240";TEgroup="ctg_8%7CRND-6_FAMILY-34240%7C1";Tend="1679";Tstart="512";shortTE="F";uid="a5fbaad2-5447-46e2-9f07-4f80a1b1bbc6"
CM034323.1	RepeatMasker	LINE/CR1	1482428	1483733	3280	-	.	ID="RND-6_FAMILY-140";Tend="2427";Tstart="1109";shortTE="F";uid="9101fbf4-74de-4885-9bd6-0051a4fbbf0f"
CM034323.1	RepeatMasker	DNA	15523281	15523652	862	-	.	ID="RND-6_FAMILY-3085";Tend="4964";Tstart="4568";shortTE="F";uid="3a9ada53-7055-483a-9797-a2b2f2dfdd8a"
CM034323.1	RepeatMasker	DNA/Kolobok-E	8002600	8002810	643	-	.	ID="RND-5_FAMILY-5644";Tend="1431";Tstart="1231";shortTE="F";uid="c22a374e-49f9-4955-a63a-ee1cbdf3f5a9"
CM034323.1	RepeatMasker	Unknown	21103764	21104092	2749	-	.	ID="RND-6_FAMILY-5964";Tend="802";Tstart="476";shortTE="F";uid="d20eaed4-9876-4d75-80c9-4705309bfe2b"
CM034323.1	RepeatMasker	DNA	33589592	33590050	3090	-	.	ID="RND-6_FAMILY-38762";Tend="1259";Tstart="794";shortTE="F";uid="161299cf-8b6a-4612-b2c9-33a285dcce18"
CM034323.1	RepeatMasker	Unknown	25510814	25511086	1696	-	.	ID="RND-1_FAMILY-295";Tend="1237";Tstart="959";shortTE="F";uid="7cd8bfe9-6e7b-4f76-9a89-79eda8f91138"
CM034323.1	RepeatMasker	Retroposon?	18883634	18884018	545	-	.	ID="RND-6_FAMILY-13193";Tend="1292";Tstart="880";shortTE="F";uid="f83d7906-7a7d-48ca-bba2-4a74c1492a91"
CM034323.1	RepeatMasker	DNA/Ginger	235730	235933	1617	-	.	ID="RND-5_FAMILY-7453";Tend="1106";Tstart="896";shortTE="F";uid="d885764a-e33d-4012-a071-acef9dfe8ddf"
CM034323.1	RepeatMasker	DNA/hAT?	4704319	4704516	805	-	.	ID="RND-6_FAMILY-889";Tend="1578";Tstart="1383";shortTE="F";uid="958b537c-1cd6-466d-ab40-fe818f8f2cc7"
CM034323.1	RepeatMasker	DNA/Ginger-1	22209512	22211009	12085	-	.	ID="RND-6_FAMILY-13191";Tend="2325";Tstart="843";shortTE="F";uid="8c2e60cd-ac7a-4de8-af4e-31a92c4f6f25"
CM034323.1	RepeatMasker	DNA	28182164	28182647	2756	-	.	ID="ttaa3b_ap";Tend="436";Tstart="1";shortTE="F";uid="237e0714-758c-41d8-85e6-d05850918af9"
CM034323.1	RepeatMasker	DNA/Kolobok-E	28305407	28306294	3639	-	.	ID="RND-6_FAMILY-1722";Tend="2567";Tstart="1643";shortTE="F";uid="b874e192-d4f7-4c2a-ae33-c2cb6396da57"
CM034323.1	RepeatMasker	DNA/hAT-Tip100	975598	975704	446	-	.	ID="RND-5_FAMILY-21";Tend="1343";Tstart="1231";shortTE="F";uid="b8aa17a1-8f79-44a3-b0a2-dad9297a7692"
CM034323.1	RepeatMasker	LINE/CR1	33908374	33908543	1285	-	.	ID="RND-6_FAMILY-3806";Tend="2056";Tstart="1890";shortTE="F";uid="93f2d471-39e2-403e-9353-9ed4c6bcff6a"
CM034323.1	RepeatMasker	DNA	3004985	3005204	1196	-	.	ID="RND-6_FAMILY-7036";Tend="4295";Tstart="4079";shortTE="F";uid="60b56306-bdba-4494-a743-40e8460a8146"
CM034323.1	RepeatMasker	RC/Helitron	30207254	30207433	731	-	.	ID="RND-4_FAMILY-166";Tend="1500";Tstart="1319";shortTE="F";uid="5179b031-a73b-4734-8a50-1980d27d5fba"
CM034323.1	RepeatMasker	DNA/Ginger-1	22424756	22425211	636	-	.	ID="ginger1-1_ap";TEgroup="ctg_8%7Cginger1-1_ap%7C1";Tend="3409";Tstart="3286";shortTE="F";uid="938cffc8-da87-4924-81e5-cff063a6459f"
CM034323.1	RepeatMasker	DNA/Kolobok-E	34598066	34598314	998	-	.	ID="rnd-6_family-19774";Tend="632";Tstart="394";shortTE="F";uid="5f922c8a-dedc-4400-a8ba-86f29fe855ee"
CM034323.1	RepeatMasker	Unknown	2025670	2026177	3800	-	.	ID="RND-5_FAMILY-177";Tend="1456";Tstart="957";shortTE="F";uid="564229a7-9bf3-417a-9ff6-b4a758783c4b"
CM034323.1	RepeatMasker	DNA/hAT-Tip100	2294778	2294922	416	-	.	ID="RND-6_FAMILY-1103";Tend="1904";Tstart="1764";shortTE="F";uid="985098e6-8ec8-411f-aa8d-a1eefad1ccb5"
CM034323.1	RepeatMasker	DNA/Ginger-1	35219979	35220350	2191	-	.	ID="RND-1_FAMILY-447";Tend="1529";Tstart="1180";shortTE="F";uid="7effa5b0-2eca-4949-9849-d092fdafea70"
CM034323.1	RepeatMasker	Retroposon?	3071945	3072362	596	-	.	ID="RND-6_FAMILY-10695";Tend="1274";Tstart="737";shortTE="F";uid="c30b1a8c-65b1-4efb-89b4-cd9cf10460cf"
CM034323.1	RepeatMasker	Unknown	20645235	20645700	3168	-	.	ID="RND-5_FAMILY-1122";Tend="1428";Tstart="971";shortTE="F";uid="1ef521d0-05d4-4da2-ba44-cec5fd1d75d8"
CM034323.1	RepeatMasker	DNA/Kolobok-E	13749734	13750625	5354	-	.	ID="RND-6_FAMILY-1722";Tend="2563";Tstart="1645";shortTE="F";uid="2460e8b9-06b9-43f7-8a5f-e3b313e466ed"
CM034323.1	RepeatMasker	DNA/hAT?	35021560	35022423	5696	-	.	ID="RND-6_FAMILY-889";Tend="1667";Tstart="806";shortTE="F";uid="8880b5a6-0553-408d-bd04-1e010caf0572"
CM034323.1	RepeatMasker	LINE/I	4929142	4929298	430	-	.	ID="RND-6_FAMILY-6043";Tend="1002";Tstart="830";shortTE="F";uid="7660a30f-c5b0-4e31-8141-31e1da650669"
CM034323.1	RepeatMasker	DNA/hAT-Ac	5690984	5691146	560	-	.	ID="RND-6_FAMILY-5264";Tend="1169";Tstart="1026";shortTE="F";uid="d803debc-273b-43f9-827b-d0726b90c7ec"
CM034323.1	RepeatMasker	DNA/hAT-hATm	8652876	8653313	817	-	.	ID="HAT-4_AP";Tend="2569";Tstart="2129";shortTE="F";uid="d7b5df1a-ef8b-4a1a-a21d-ffa7d2daef6d"
CM034323.1	RepeatMasker	DNA/Kolobok-E	4109496	4109835	682	-	.	ID="RND-6_FAMILY-5088";Tend="1931";Tstart="1596";shortTE="F";uid="8e695016-aa83-470c-ba18-508aa6a9678c"
CM034323.1	RepeatMasker	DNA/hAT-Tip100	20275904	20276450	887	-	.	ID="RND-5_FAMILY-2373";Tend="1804";Tstart="1217";shortTE="F";uid="8478b3bd-6397-4322-9603-fce7f57078b5"
CM034323.1	RepeatMasker	DNA/hAT-hAT19	360609	360727	733	-	.	ID="RND-5_FAMILY-6552";Tend="1261";Tstart="1134";shortTE="F";uid="62bd6b55-aac9-410c-9619-f55f3cd67339"
CM034323.1	RepeatMasker	DNA/hAT-Tip100	25726870	25727094	1281	-	.	ID="dna8-28_ap";Tend="434";Tstart="239";shortTE="F";uid="3f0cfbbd-c55c-4df8-a576-d9df20c85aac"
CM034323.1	RepeatMasker	DNA	3060896	3061045	458	-	.	ID="dna4-2b_ap";Tend="771";Tstart="619";shortTE="F";uid="a70c7d69-c5cf-4521-8ad8-a2b82409ddb6"
CM034323.1	RepeatMasker	DNA/hAT-hAT19	26457465	26458157	1031	-	.	ID="RND-6_FAMILY-8033";Tend="2667";Tstart="1987";shortTE="F";uid="0c579689-6ba1-4224-bb23-15a4d5bb6e29"
CM034323.1	RepeatMasker	RC/Helitron	3571405	3571672	694	-	.	ID="RND-1_FAMILY-73";Tend="1567";Tstart="1327";shortTE="F";uid="3789f09d-e2bd-4471-9d59-2cf2b1694fcc"
CM034323.1	RepeatMasker	DNA/hAT-Tip100	30496706	30497202	3630	-	.	ID="RND-6_FAMILY-41363";Tend="1330";Tstart="823";shortTE="F";uid="9bec49cf-8cea-40bf-8f37-119a9fc26265"
CM034323.1	RepeatMasker	RC/Helitron	28978080	28978356	1565	-	.	ID="RND-4_FAMILY-166";Tend="1165";Tstart="899";shortTE="F";uid="5759587e-c78d-4ef2-b81b-310e857f1f70"
CM034323.1	RepeatMasker	DNA/Ginger-1	14952869	14953304	2485	-	.	ID="rnd-6_family-1577";Tend="1426";Tstart="1034";shortTE="F";uid="1e13003f-3d89-42d1-b9ff-5ea382855cd6"
CM034323.1	RepeatMasker	DNA/Kolobok-E	9635550	9636146	798	-	.	ID="RND-5_FAMILY-9232";Tend="949";Tstart="359";shortTE="F";uid="2beee6f4-2931-43d7-ba1e-aade9b61cf06"
CM034323.1	RepeatMasker	DNA/hAT	19670164	19670322	504	-	.	ID="RND-6_FAMILY-11203";Tend="837";Tstart="691";shortTE="F";uid="8d1e3414-3a0d-4cde-a850-57116b8d708f"
CM034323.1	RepeatMasker	DNA/hAT-Ac	14087058	14087370	1465	-	.	ID="RND-6_FAMILY-11769";Tend="1271";Tstart="950";shortTE="F";uid="f6ff2bec-8cb5-43fd-bf9a-6cf1cabc28ff"
CM034323.1	RepeatMasker	LINE/I-Jockey	9327527	9328566	6646	-	.	ID="RND-6_FAMILY-4895";TEgroup="ctg_8%7CRND-6_FAMILY-4895%7C1";Tend="2030";Tstart="1134";shortTE="F";uid="c618d12c-ff2d-446f-bf49-680f3a383598"
CM034323.1	RepeatMasker	LINE/R1	177588	177904	450	-	.	ID="SART-5_API";Tend="2074";Tstart="1758";shortTE="F";uid="1c8289e2-b34a-4945-b334-3d3d28d20911"
CM034323.1	RepeatMasker	DNA/Ginger-1	13367118	13367358	642	-	.	ID="RND-6_FAMILY-9942";Tend="1543";Tstart="1289";shortTE="F";uid="71ffaae7-a787-4db9-ac1b-7d8638a50309"
CM034323.1	RepeatMasker	Unknown	12344052	12344320	1760	-	.	ID="RND-1_FAMILY-17";Tend="1274";Tstart="1002";shortTE="F";uid="28c42961-e455-4412-b833-d4895d6f8d01"
CM034323.1	RepeatMasker	DNA/Ginger-1	6624522	6625339	1587	-	.	ID="RND-6_FAMILY-9942";TEgroup="ctg_8%7CRND-6_FAMILY-9942%7C3";Tend="1272";Tstart="661";shortTE="F";uid="60df3c4e-e145-496a-8345-78d061bb591c"
CM034323.1	RepeatMasker	DNA/hAT-Tip100	7538711	7539052	1682	-	.	ID="RND-6_FAMILY-2821";Tend="2073";Tstart="1744";shortTE="F";uid="6e9bf04c-02be-45b2-868d-61f1690c7e74"
CM034323.1	RepeatMasker	Retroposon?	17414090	17414310	829	-	.	ID="RND-6_FAMILY-13193";Tend="1037";Tstart="816";shortTE="F";uid="f817d885-2031-438f-8cff-ae390ef55d1e"
CM034323.1	RepeatMasker	DNA	25166478	25166951	1756	-	.	ID="DNA4-2_AP";Tend="477";Tstart="1";shortTE="F";uid="fcf5366c-a3e3-4fe6-aedd-e57331f52e7f"
CM034323.1	RepeatMasker	RC/Helitron	10127503	10127864	2313	-	.	ID="RND-1_FAMILY-454";Tend="1307";Tstart="950";shortTE="F";uid="335a8f0e-559a-4b50-b916-a393172a738d"
CM034323.1	RepeatMasker	Retroposon?	22259616	22259720	446	-	.	ID="RND-6_FAMILY-26162";Tend="1906";Tstart="1797";shortTE="F";uid="15406a98-681d-43eb-ad04-c6ce3d280103"
CM034323.1	RepeatMasker	DNA	15143397	15143827	865	-	.	ID="rnd-6_family-3085";Tend="4822";Tstart="4482";shortTE="F";uid="72a3c698-eb14-4880-8dac-c6a5d0fc664d"
CM034323.1	RepeatMasker	LINE/I	12592672	12592977	583	-	.	ID="RND-5_FAMILY-834";Tend="1214";Tstart="919";shortTE="F";uid="5b2493e8-3a7e-4b5b-9137-22b6caffc974"
CM034323.1	RepeatMasker	DNA/Ginger-1	17215934	17216436	3149	-	.	ID="RND-6_FAMILY-1577";Tend="1413";Tstart="902";shortTE="F";uid="d7e72e14-f9cb-4384-9226-350e644d0fbf"
CM034323.1	RepeatMasker	DNA	23545486	23545612	423	-	.	ID="DNA-TTAA-1_AP";Tend="400";Tstart="289";shortTE="F";uid="241e481c-db1a-414d-a513-6d1eaa16e641"
CM034323.1	RepeatMasker	Unknown	21706284	21706625	2854	-	.	ID="RND-1_FAMILY-21";Tend="1285";Tstart="944";shortTE="F";uid="dc8a7285-aab8-4e56-a8aa-b7214a6cfae1"
CM034323.1	RepeatMasker	Retroposon?	19420593	19420916	761	-	.	ID="RND-6_FAMILY-13193";Tend="1215";Tstart="900";shortTE="F";uid="f6c0a846-006b-4a9e-a7dd-2c3272fa836c"
CM034323.1	RepeatMasker	LINE/I	6710567	6710711	800	-	.	ID="RND-6_FAMILY-6043";Tend="1488";Tstart="1352";shortTE="F";uid="b17b56ca-c04a-4467-aacb-bf83da8abe7f"
CM034323.1	RepeatMasker	Retroposon	24298347	24298964	4123	-	.	ID="RND-6_FAMILY-700";Tend="1527";Tstart="803";shortTE="F";uid="c3953e38-361d-4577-8549-a215eed89d80"
CM034323.1	RepeatMasker	DNA/Ginger-1	13577043	13578403	9610	-	.	ID="RND-5_FAMILY-6062";Tend="2015";Tstart="643";shortTE="F";uid="2ab69960-ae16-4a82-a119-a0aee8f18a59"
CM034323.1	RepeatMasker	DNA/hAT	27833790	27834107	2097	-	.	ID="DNA8-38_AP";Tend="313";Tstart="1";shortTE="F";uid="7128e6bc-14dd-4bb7-b03d-7e6a4e3ff1fa"
CM034323.1	RepeatMasker	Unknown	28713259	28713545	1795	-	.	ID="RND-5_FAMILY-9170";Tend="1231";Tstart="946";shortTE="F";uid="c48c0ede-7e91-4e3b-a8a5-c7ff0b446abf"
CM034323.1	RepeatMasker	LINE/I-Jockey	21815807	21816782	786	-	.	ID="RND-5_FAMILY-4238";Tend="1244";Tstart="280";shortTE="F";uid="12a06a26-fc81-4fa1-8f48-63f1e0c79ccf"
CM034323.1	RepeatMasker	Unknown	7625094	7625323	1601	-	.	ID="RND-1_FAMILY-115";Tend="1215";Tstart="985";shortTE="F";uid="98cb4fcb-ab84-45c5-8ccc-c4f9bb03341d"
CM034323.1	RepeatMasker	DNA	34916695	34917419	1877	-	.	ID="RND-4_FAMILY-1023";TEgroup="ctg_8%7CRND-4_FAMILY-1023%7C3";Tend="1856";Tstart="1303";shortTE="F";uid="64634632-52d6-4fd6-a879-7fa68bbffb7f"
CM034323.1	RepeatMasker	DNA	16948661	16948820	1046	-	.	ID="TTAA13B_AP";Tend="591";Tstart="430";shortTE="F";uid="836af4c1-80ab-4a14-81aa-4648560a3d15"
CM034323.1	RepeatMasker	Unknown	17687706	17687881	1059	-	.	ID="RND-1_FAMILY-17";Tend="1090";Tstart="915";shortTE="F";uid="b0f47979-77aa-45f8-905e-8cd511b6503c"
CM034323.1	RepeatMasker	DNA/hAT?	16328664	16328851	607	-	.	ID="RND-6_FAMILY-5014";Tend="1066";Tstart="879";shortTE="F";uid="180f25cf-1bd4-41aa-8c32-5c72e756923c"
CM034323.1	RepeatMasker	RC/Helitron	35498535	35499023	916	-	.	ID="RND-1_FAMILY-258";TEgroup="ctg_8%7CRND-1_FAMILY-258%7C6";Tend="1125";Tstart="526";shortTE="F";uid="c90e7761-867f-43d6-9cc4-b2787830f574"
CM034323.1	RepeatMasker	Retroposon?	32198699	32198802	555	-	.	ID="RND-5_FAMILY-3118";Tend="1012";Tstart="909";shortTE="F";uid="4e5584e3-d492-476a-bd0d-955afe66b283"
CM034323.1	RepeatMasker	RC/Helitron	32612176	32612502	425	-	.	ID="RND-1_FAMILY-73";Tend="1697";Tstart="1326";shortTE="F";uid="bbfd0636-a416-455d-8ef7-855d3e4767d1"
CM034323.1	RepeatMasker	DNA/hAT-Tip100	12173434	12173561	505	-	.	ID="RND-5_FAMILY-6546";Tend="1013";Tstart="886";shortTE="F";uid="4500d74b-cfd3-4022-b51e-ecc0a96ef713"
CM034323.1	RepeatMasker	Unknown	4423240	4423343	513	-	.	ID="RND-6_FAMILY-605";Tend="1058";Tstart="957";shortTE="F";uid="4f4787ad-518f-4f20-9037-d122f1bb9166"
CM034323.1	RepeatMasker	DNA	26893295	26894084	2573	-	.	ID="DNA4-2_AP";Tend="769";Tstart="1";shortTE="F";uid="89341c38-cf75-4ca9-a985-fbb83e7c020f"
CM034323.1	RepeatMasker	DNA/hAT?	34604006	34604174	1069	-	.	ID="RND-6_FAMILY-5014";Tend="1787";Tstart="1619";shortTE="F";uid="0656db03-b1ea-48e1-9615-b4df891f357f"
CM034323.1	RepeatMasker	DNA	27648995	27649349	471	-	.	ID="RND-6_FAMILY-690";Tend="2393";Tstart="2070";shortTE="F";uid="a5be19fe-7052-421f-973e-f20270cf795a"
CM034323.1	RepeatMasker	DNA/hAT-Charlie	8076066	8076615	1588	-	.	ID="DNA8-86_AP";Tend="466";Tstart="5";shortTE="F";uid="4e367ba2-232e-4c18-9757-06ef653c7efe"
CM034323.1	RepeatMasker	Retroposon?	8383724	8383856	574	-	.	ID="RND-6_FAMILY-13193";Tend="977";Tstart="842";shortTE="F";uid="f6f3a97f-011d-4a9e-8f35-6e6cf7abca24"
CM034323.1	RepeatMasker	Unknown	9748048	9748464	3670	-	.	ID="RND-6_FAMILY-5964";Tend="1576";Tstart="1160";shortTE="F";uid="4c088e22-e1cf-4ad5-bdc3-641f3d8e64a6"
CM034323.1	RepeatMasker	DNA/Ginger-1	30987564	30987780	491	-	.	ID="RND-5_FAMILY-6062";Tend="1845";Tstart="1635";shortTE="F";uid="03f3c759-002e-4397-b3e3-8ec54993811e"
CM034323.1	RepeatMasker	DNA/Ginger-1	13036431	13036612	660	-	.	ID="RND-5_FAMILY-6062";TEgroup="ctg_8%7CRND-5_FAMILY-6062%7C5";Tend="852";Tstart="646";shortTE="T";uid="40997487-9b62-470d-9c10-03fc3c0b98ad"
CM034323.1	RepeatMasker	DNA/Kolobok-E	23598265	23598530	1067	-	.	ID="RND-5_FAMILY-5644";Tend="1501";Tstart="1223";shortTE="F";uid="b9396172-e86a-4d8d-8b87-03e4536aaff5"
CM034323.1	RepeatMasker	DNA/MULE-MuDR	18804910	18805326	836	-	.	ID="RND-6_FAMILY-1491";Tend="1231";Tstart="838";shortTE="F";uid="7ddb3325-44bd-4596-b3bf-6a6bc8923974"
CM034323.1	RepeatMasker	Unknown	2093955	2094079	592	-	.	ID="RND-1_FAMILY-191";Tend="1082";Tstart="948";shortTE="F";uid="29751254-4109-40bc-a438-12611eece820"
CM034323.1	RepeatMasker	Unknown	34485933	34487506	10793	-	.	ID="RND-1_FAMILY-15";Tend="2455";Tstart="841";shortTE="F";uid="80f22795-fba9-40f6-b52e-682203f3ed61"
CM034323.1	RepeatMasker	DNA	12353886	12354112	579	-	.	ID="dnax-2_ap";Tend="204";Tstart="1";shortTE="F";uid="20501fee-fa9e-42c3-9dd3-4bec8dba55ff"
CM034323.1	RepeatMasker	DNA/hAT-Pegasus	32594561	32595279	6088	-	.	ID="RND-6_FAMILY-4382";Tend="2540";Tstart="1822";shortTE="F";uid="cee99ea5-3e8f-4682-afef-6f5ea0a6f16b"
CM034323.1	RepeatMasker	DNA/Kolobok-E	26948210	26948320	429	-	.	ID="RND-6_FAMILY-5088";Tend="1726";Tstart="1625";shortTE="F";uid="ea0c324c-a7a0-4fb0-b928-8a06c9b9f946"
CM034323.1	RepeatMasker	DNA	16342233	16342523	676	-	.	ID="DNA4-3_AP";Tend="457";Tstart="140";shortTE="F";uid="2dd770f8-2e03-48b9-b5b4-1417c745270b"
CM034323.1	RepeatMasker	DNA	29309502	29309930	2365	-	.	ID="TTAA3B_AP";Tend="436";Tstart="1";shortTE="F";uid="5faed8cc-6674-4d71-b19a-915a351e7d3e"
CM034323.1	RepeatMasker	DNA	2916109	2916376	642	-	.	ID="dnax-2_ap";Tend="409";Tstart="169";shortTE="F";uid="d4a9a0f5-40fb-4f08-a366-04034577c4cf"
CM034323.1	RepeatMasker	Retroposon	2458123	2458309	1477	-	.	ID="RND-6_FAMILY-700";Tend="1788";Tstart="1595";shortTE="F";uid="7a38cc2a-950f-4323-b9b1-195eb9196092"
CM034323.1	RepeatMasker	DNA/hAT-Tip100	24367402	24367529	473	-	.	ID="DNA8-16B_AP";Tend="167";Tstart="50";shortTE="F";uid="fcb14d67-da51-4963-84ae-631e55f23f6b"
CM034323.1	RepeatMasker	DNA/hAT	19758549	19759118	4152	-	.	ID="RND-1_FAMILY-45";Tend="1434";Tstart="858";shortTE="F";uid="9f609a03-f839-4b74-96a5-7c771df1940e"
CM034323.1	RepeatMasker	Unknown	4697916	4698164	448	-	.	ID="RND-1_FAMILY-115";Tend="1253";Tstart="991";shortTE="F";uid="69679de3-51cf-466a-bb66-d71e70a4cf66"
CM034323.1	RepeatMasker	RC/Helitron	4996941	4997235	1538	-	.	ID="RND-6_FAMILY-20298";Tend="715";Tstart="427";shortTE="F";uid="be6505a4-e758-42cf-891c-00bee30571d6"
CM034323.1	RepeatMasker	DNA/Ginger-1	33217605	33218446	5235	-	.	ID="RND-5_FAMILY-6062";Tend="1481";Tstart="648";shortTE="F";uid="570ceb04-9447-4f8d-a2df-a4f2cb178750"
CM034323.1	RepeatMasker	DNA/hAT	26912581	26912709	636	-	.	ID="RND-4_FAMILY-18";Tend="1146";Tstart="1023";shortTE="F";uid="a0bc0319-6e34-4230-b3a0-3ea46903215b"
CM034323.1	RepeatMasker	Retroposon?	22134060	22134245	483	-	.	ID="RND-6_FAMILY-13193";Tend="1041";Tstart="859";shortTE="F";uid="b1a67499-22e9-4d2b-86a1-dba657694279"
CM034323.1	RepeatMasker	DNA/hAT-Charlie	25134221	25134509	1317	-	.	ID="RND-6_FAMILY-1145";Tend="1218";Tstart="987";shortTE="F";uid="f1fffb29-51d8-4a9e-a2b3-bfd14c6433f7"
CM034323.1	RepeatMasker	Unknown	24819651	24820023	2060	-	.	ID="RND-1_FAMILY-373";Tend="1252";Tstart="893";shortTE="F";uid="fae93ffd-4dab-4e8c-af42-d95caf196354"
CM034323.1	RepeatMasker	Retroposon?	27564168	27564427	423	-	.	ID="RND-6_FAMILY-13511";Tend="2344";Tstart="2112";shortTE="F";uid="7452f48f-6fd2-4164-be95-29a21d9760b7"
CM034323.1	RepeatMasker	DNA	3304128	3304404	1643	-	.	ID="TTAA27_AP";Tend="289";Tstart="1";shortTE="F";uid="330405d7-5509-416c-bd7a-2c2e40e63b56"
CM034323.1	RepeatMasker	LINE/I	16721586	16723059	11929	-	.	ID="RND-6_FAMILY-6043";Tend="2169";Tstart="678";shortTE="F";uid="7f8c2c6b-99d8-4f5f-b911-d9fb8adab2a1"
CM034323.1	RepeatMasker	Unknown	16748555	16748847	2538	-	.	ID="RND-1_FAMILY-18";Tend="1242";Tstart="950";shortTE="F";uid="ea3efb3a-9b39-40b6-b3a3-5ebd398249ef"
CM034323.1	RepeatMasker	Retroposon?	5477714	5477836	489	-	.	ID="RND-1_FAMILY-146";Tend="1392";Tstart="1273";shortTE="F";uid="511b17ee-d869-4ca0-a75c-d5f89e2638c8"
CM034323.1	RepeatMasker	Unknown	26680660	26680977	17055	-	.	ID="RND-5_FAMILY-3998";Tend="4578";Tstart="4173";shortTE="F";uid="99ca3970-e1f5-4c5b-9b3e-05aea669db16"
CM034323.1	RepeatMasker	Retroposon?	22330970	22331495	470	-	.	ID="RND-6_FAMILY-15339";Tend="1151";Tstart="624";shortTE="F";uid="ba6b0d13-cd04-470f-b7b3-6e6b683a300f"
CM034323.1	RepeatMasker	LINE/I-Jockey	6195940	6196374	598	-	.	ID="RND-4_FAMILY-559";Tend="2406";Tstart="1943";shortTE="F";uid="89f53b1f-9036-482f-948f-b542ae7e20e6"
CM034323.1	RepeatMasker	DNA	20599251	20599356	607	-	.	ID="DNA4-1_AP";Tend="815";Tstart="710";shortTE="F";uid="97dbbd73-76c7-470d-9643-94a621b1bec5"
CM034323.1	RepeatMasker	DNA	43464	48791	1222	-	.	ID="RND-6_FAMILY-11260";TEgroup="ctg_8%7CRND-6_FAMILY-11260%7C2";Tend="5624";Tstart="3";shortTE="F";uid="c07e9d4a-cf69-447e-a70f-9d7a463bc507"
CM034323.1	RepeatMasker	DNA/MULE-NOF	27994732	27995092	521	-	.	ID="RND-6_FAMILY-2563";Tend="1083";Tstart="729";shortTE="F";uid="c00cdef9-9339-4b27-8bd6-731f6b75faeb"
CM034323.1	RepeatMasker	Unknown	7786773	7787349	3894	-	.	ID="RND-1_FAMILY-60";Tend="1572";Tstart="949";shortTE="F";uid="d5305c20-3663-4d19-9b5d-5005134eb90e"
CM034323.1	RepeatMasker	DNA	16564109	16564364	439	-	.	ID="RND-5_FAMILY-9909";Tend="804";Tstart="590";shortTE="F";uid="52e11281-9997-4b26-94d1-8330339a2c0a"
CM034323.1	RepeatMasker	LINE/I-Jockey	10739394	10739647	499	-	.	ID="AG-JOCK-1";Tend="1475";Tstart="1229";shortTE="F";uid="b976ba2f-b892-4410-9c11-8e4550fe3b54"
CM034323.1	RepeatMasker	Retroposon?	21985601	21985853	1077	-	.	ID="RND-6_FAMILY-20820";Tend="1072";Tstart="787";shortTE="F";uid="78cf15df-6b17-4022-8e10-8a5aa15c7f4d"
CM034323.1	RepeatMasker	DNA/Kolobok-E	26415381	26415919	519	-	.	ID="RND-1_FAMILY-388";Tend="3552";Tstart="3065";shortTE="F";uid="a324c66a-1c6c-4dfe-a1a6-ecd3f05b6828"
CM034323.1	RepeatMasker	LTR/Gypsy	27154150	27154373	1164	-	.	ID="RND-6_FAMILY-10304";Tend="1139";Tstart="917";shortTE="F";uid="297548f6-fd72-48b7-8775-47f86da38771"
CM034323.1	RepeatMasker	Unknown	5919636	5920038	2838	-	.	ID="RND-1_FAMILY-373";Tend="1262";Tstart="875";shortTE="F";uid="deed0b17-5a67-4c38-a3ce-79ea83428413"
CM034323.1	RepeatMasker	DNA	11030558	11030768	688	-	.	ID="RND-6_FAMILY-7036";Tend="4266";Tstart="4063";shortTE="F";uid="ad9a487d-878d-43e1-aa81-6e597857e0df"
CM034323.1	RepeatMasker	DNA	20326092	20326823	3111	-	.	ID="DNA4-1_AP";Tend="823";Tstart="1";shortTE="F";uid="4b38c087-8a8d-4d4d-9dbf-efe97f92517b"
CM034323.1	RepeatMasker	DNA/hAT-Tip100	15279643	15279922	2084	-	.	ID="DNA8-18_AP";Tend="820";Tstart="540";shortTE="F";uid="b7bfba73-3341-48a0-8aec-283f881ceb60"
CM034323.1	RepeatMasker	DNA/MULE-MuDR	7701934	7702062	471	-	.	ID="RND-5_FAMILY-2967";Tend="1161";Tstart="1010";shortTE="F";uid="7a074f77-234d-497f-832e-d8d68c7a0bba"
CM034323.1	RepeatMasker	DNA/Kolobok-E	3432834	3432943	506	-	.	ID="RND-6_FAMILY-12456";Tend="2199";Tstart="2103";shortTE="F";uid="21a18500-f554-4f26-a9c5-8f0a01358870"
CM034323.1	RepeatMasker	DNA/Ginger-1	30774153	30774605	1465	-	.	ID="RND-6_FAMILY-9942";Tend="1159";Tstart="654";shortTE="F";uid="dfc95e6f-7987-48d6-89ae-93011bef37fa"
CM034323.1	RepeatMasker	Retroposon?	32999033	33000468	11103	-	.	ID="RND-6_FAMILY-13511";Tend="2307";Tstart="856";shortTE="F";uid="e1d4c397-9def-4daf-960e-638d1617e617"
CM034323.1	RepeatMasker	DNA/Ginger-1	6749527	6750109	2916	-	.	ID="RND-6_FAMILY-1577";Tend="1417";Tstart="828";shortTE="F";uid="6b29201f-2a99-4fc7-b267-2294866881c2"
CM034323.1	RepeatMasker	Unknown	2460379	2460495	529	-	.	ID="RND-6_FAMILY-164";Tend="1818";Tstart="1683";shortTE="F";uid="b8880b41-97ac-4f9f-aed3-87998d735bd8"
CM034323.1	RepeatMasker	Retroposon?	11642932	11643147	1219	-	.	ID="RND-6_FAMILY-13193";Tend="1075";Tstart="858";shortTE="F";uid="52f019ac-2b1d-47b0-93d0-066beca90b80"
CM034323.1	RepeatMasker	DNA/Ginger-1	17271546	17271870	2450	-	.	ID="RND-6_FAMILY-1577";Tend="1235";Tstart="912";shortTE="F";uid="512b9cf2-0a9a-4bfa-96bf-428f2d1b1e98"
CM034323.1	RepeatMasker	Unknown	36489629	36490002	2857	-	.	ID="RND-1_FAMILY-21";Tend="1275";Tstart="913";shortTE="F";uid="d61c8723-577d-43b0-9b49-5323f4331dd6"
CM034323.1	RepeatMasker	Retroposon?	30819051	30819290	519	-	.	ID="RND-6_FAMILY-13511";Tend="1091";Tstart="854";shortTE="F";uid="f5b0a2dd-4041-4ddb-85a7-40296b55e9cf"
CM034323.1	RepeatMasker	DNA/hAT	13677965	13678120	696	-	.	ID="DNA8-101_AP";Tend="567";Tstart="410";shortTE="F";uid="4a4f3090-04ed-46e9-ae06-6a63bdc193f3"
CM034323.1	RepeatMasker	Unknown	22082731	22082862	459	-	.	ID="RND-1_FAMILY-218";Tend="1048";Tstart="900";shortTE="F";uid="26e2b657-c2a3-49a9-9630-fdf862b534c1"
CM034323.1	RepeatMasker	DNA	36356739	36357014	497	-	.	ID="dna4-2b_ap";Tend="770";Tstart="507";shortTE="F";uid="144c1a6e-1ce1-4851-b5ad-75e37203d87f"
CM034323.1	RepeatMasker	Retroposon?	8176647	8176787	503	-	.	ID="RND-6_FAMILY-6210";Tend="1051";Tstart="907";shortTE="F";uid="7b62f423-8903-487c-94a2-9905704c98ac"
CM034323.1	RepeatMasker	DNA/hAT	11762634	11762735	490	-	.	ID="RND-6_FAMILY-8509";Tend="1122";Tstart="1021";shortTE="F";uid="3a95fe6f-bb9e-40ea-b060-d5a23387ac00"
CM034323.1	RepeatMasker	DNA/hAT-hAT19	30728734	30729530	4990	-	.	ID="RND-1_FAMILY-325";Tend="1741";Tstart="925";shortTE="F";uid="06143fda-12eb-4824-95eb-868a657b36ce"
CM034323.1	RepeatMasker	DNA	20072063	20072504	3317	-	.	ID="RND-6_FAMILY-38762";Tend="1259";Tstart="818";shortTE="F";uid="d276e9c5-9bb5-42cd-a0e3-c6fa817fa348"
CM034323.1	RepeatMasker	DNA/Sola-1	24819456	24819650	753	-	.	ID="DNA4-8_AP";Tend="234";Tstart="12";shortTE="F";uid="0d87d59d-ce5f-481d-b73c-95fefefc13ee"
CM034323.1	RepeatMasker	RC/Helitron	26461213	26461467	598	-	.	ID="RND-4_FAMILY-166";Tend="1520";Tstart="1291";shortTE="F";uid="e5b8d24b-7167-446d-adc2-44451f248e81"
CM034323.1	RepeatMasker	Retroposon?	25852539	25852775	1339	-	.	ID="RND-5_FAMILY-450";Tend="1185";Tstart="959";shortTE="F";uid="08aeca6b-db2d-432b-a853-0ef001f630f8"
CM034323.1	RepeatMasker	DNA/Ginger-1	15451770	15452373	3210	-	.	ID="RND-6_FAMILY-1577";Tend="1413";Tstart="838";shortTE="F";uid="f03b8319-cc81-4bda-8767-3700fb4d1a67"
CM034323.1	RepeatMasker	RC/Helitron	21762489	21763076	2626	-	.	ID="HELITRON-1_DF";Tend="413";Tstart="1";shortTE="F";uid="f7058330-f541-4ee7-ad7f-48da567f4f22"
CM034323.1	RepeatMasker	DNA/Kolobok-E	2391944	2392217	1166	-	.	ID="RND-6_FAMILY-13779";Tend="4456";Tstart="4183";shortTE="F";uid="398a50d6-bee3-492c-b628-20cfc5768914"
CM034323.1	RepeatMasker	Unknown	17823844	17824072	1257	-	.	ID="RND-6_FAMILY-15958";Tend="1206";Tstart="993";shortTE="F";uid="11603110-ecf3-430c-bf99-ae26ff2be057"
CM034323.1	RepeatMasker	DNA/hAT-hAT19	7254835	7255237	2952	-	.	ID="DNA8-73_AP";Tend="784";Tstart="327";shortTE="F";uid="c861bbfa-86a9-48fe-8f1e-98a69133b294"
CM034323.1	RepeatMasker	DNA/MULE-MuDR	20483008	20483162	551	-	.	ID="RND-1_FAMILY-379";Tend="4696";Tstart="4543";shortTE="F";uid="da8b2ec1-5358-4f7e-8d98-1566e249f0fe"
CM034323.1	RepeatMasker	DNA/hAT-Tip100	14803394	14805152	13846	-	.	ID="RND-6_FAMILY-41363";Tend="2559";Tstart="830";shortTE="F";uid="fe8d145e-9aaa-43fa-8c2e-9c6fc10291be"
CM034323.1	RepeatMasker	Retroposon?	29533953	29534410	2435	-	.	ID="RND-6_FAMILY-10695";Tend="1106";Tstart="650";shortTE="F";uid="e4a3fab1-2e6f-430d-a07b-fa58954e0755"
CM034323.1	RepeatMasker	Retroposon?	17634898	17635030	446	-	.	ID="RND-1_FAMILY-146";Tend="1403";Tstart="1261";shortTE="F";uid="6feea7b5-f2c5-469f-ad82-2ddc8616e5b0"
CM034323.1	RepeatMasker	DNA	13756424	13756907	3444	-	.	ID="RND-5_FAMILY-463";Tend="1373";Tstart="887";shortTE="F";uid="c610f495-f357-406f-841d-f263ce994a09"
CM034323.1	RepeatMasker	DNA/hAT-Tip100	7296916	7297243	2261	-	.	ID="RND-6_FAMILY-15615";Tend="1555";Tstart="1199";shortTE="F";uid="f0ff5d48-e878-42ac-9b0f-80d2dc1564a3"
CM034323.1	RepeatMasker	DNA/hAT	8149915	8150334	1490	-	.	ID="DNA8-52_AP";Tend="826";Tstart="380";shortTE="F";uid="ef702e4c-7b66-4484-a3f7-01607974a8df"
CM034323.1	RepeatMasker	DNA	34320139	34320435	1087	-	.	ID="DNAX-2_AP";Tend="306";Tstart="1";shortTE="F";uid="05aa0992-ebc9-4ed3-96e7-551026c5f26d"
CM034323.1	RepeatMasker	DNA/Ginger-1	27390926	27392456	7823	-	.	ID="RND-5_FAMILY-4248";Tend="2424";Tstart="913";shortTE="F";uid="f1fa79ea-e848-414c-8709-bb3ed5d55b94"
CM034323.1	RepeatMasker	LINE/I	35522414	35522748	940	-	.	ID="RND-5_FAMILY-834";Tend="1348";Tstart="1005";shortTE="F";uid="31a7aadd-87f4-4cd6-9b24-c9fa93ca590a"
CM034323.1	RepeatMasker	DNA	35265331	35266059	3335	-	.	ID="DNA4-1_AP";Tend="823";Tstart="9";shortTE="F";uid="bad306d5-a6ff-4c23-aeab-0d0c9254440e"
CM034323.1	RepeatMasker	Unknown	4451319	4451502	1164	-	.	ID="RND-1_FAMILY-17";Tend="1221";Tstart="1039";shortTE="F";uid="1ea2cac5-63aa-4803-8f19-261586b00c2b"
CM034323.1	RepeatMasker	DNA	5118091	5118504	1877	-	.	ID="RND-6_FAMILY-4224";Tend="1270";Tstart="875";shortTE="F";uid="5b7225bd-7825-4b63-95ae-f529916ab051"
CM034323.1	RepeatMasker	DNA/Kolobok-E	6453163	6453346	458	-	.	ID="RND-6_FAMILY-8921";TEgroup="ctg_8%7CRND-6_FAMILY-8921%7C1";Tend="294";Tstart="119";shortTE="T";uid="22b71467-2aed-41c4-b74e-45e0ff3d5eb1"
CM034323.1	RepeatMasker	Unknown	23964933	23965263	2029	-	.	ID="RND-1_FAMILY-30";Tend="1263";Tstart="944";shortTE="F";uid="7c00e981-c62c-4d1e-a653-d29c370b6c80"
CM034323.1	RepeatMasker	LINE/R1-LOA	2943438	2944041	5056	-	.	ID="RND-6_FAMILY-34240";Tend="1657";Tstart="1054";shortTE="F";uid="223d5b25-ea29-4402-9f4f-6dcc342840b9"
CM034323.1	RepeatMasker	DNA/Kolobok-E	5712959	5713691	4269	-	.	ID="RND-6_FAMILY-9158";Tend="1313";Tstart="611";shortTE="F";uid="334ffa09-9c01-4091-b0d0-ceb1a54345c9"
CM034323.1	RepeatMasker	DNA	194592	194789	1415	-	.	ID="RND-6_FAMILY-9754";Tend="2079";Tstart="1875";shortTE="F";uid="645dd0f0-20a9-42bc-bdad-4cb60fa87ad8"
CM034323.1	RepeatMasker	DNA	14559990	14560143	812	-	.	ID="TTAA14_AP";Tend="161";Tstart="9";shortTE="F";uid="6de3cf12-1025-4aa2-a0db-4f3f032d6f09"
CM034323.1	RepeatMasker	DNA/Kolobok-T2	18948594	18948949	1997	-	.	ID="RND-6_FAMILY-1672";Tend="1738";Tstart="1387";shortTE="F";uid="ac5f8ee3-c035-41f5-97e3-ef43365d44d6"
CM034323.1	RepeatMasker	DNA/Kolobok-E	29675128	29675297	497	-	.	ID="RND-6_FAMILY-5088";Tend="1759";Tstart="1622";shortTE="F";uid="372aeb27-3597-4ea1-8201-e6c6a4cc2cef"
CM034323.1	RepeatMasker	DNA/hAT-Tip100	11816182	11816298	770	-	.	ID="DNA8-106_AP";Tend="734";Tstart="617";shortTE="F";uid="cd4927dc-942a-41a0-a8db-f9bc917bb60d"
CM034323.1	RepeatMasker	DNA	7733857	7734294	555	-	.	ID="dna4-2_ap";TEgroup="ctg_8%7Cdna4-2_ap%7C3";Tend="769";Tstart="18";shortTE="F";uid="0d735252-08be-405e-9dd8-2cca7827735e"
CM034323.1	RepeatMasker	RC/Helitron	23841696	23841843	831	-	.	ID="RND-6_FAMILY-22903";Tend="1017";Tstart="861";shortTE="F";uid="aae472de-abd3-486c-bd42-a95c35034aae"
CM034323.1	RepeatMasker	Unknown	7617837	7617986	826	-	.	ID="RND-5_FAMILY-1479";Tend="1400";Tstart="1264";shortTE="F";uid="7d425ba8-0f7e-4859-bfe7-3357366b6cbf"
CM034323.1	RepeatMasker	DNA/hAT	25224502	25228082	6158	-	.	ID="RND-1_FAMILY-1";Tend="3929";Tstart="58";shortTE="F";uid="ec40473b-3635-49e0-a942-b34d90a83176"
CM034323.1	RepeatMasker	DNA/Kolobok-E	15131597	15132543	5424	-	.	ID="rnd-6_family-1722";Tend="2571";Tstart="1642";shortTE="F";uid="fc0cafd8-aa79-43aa-9321-2e933a37be1d"
CM034323.1	RepeatMasker	DNA/hAT-Tip100	13420713	13421504	4046	-	.	ID="RND-5_FAMILY-1538";Tend="1573";Tstart="909";shortTE="F";uid="7dd58cd9-899e-48e6-9eaf-5808cec06f2b"
CM034323.1	RepeatMasker	DNA/Kolobok-E	7391914	7392539	1445	-	.	ID="RND-6_FAMILY-1722";Tend="2328";Tstart="1640";shortTE="F";uid="4aa784bd-9bf9-4bad-a1ac-8d778bfe7606"
CM034323.1	RepeatMasker	LINE/RTE-BovB	27099481	27099901	513	-	.	ID="RTE-29_LMI";Tend="1002";Tstart="590";shortTE="F";uid="04afcbfc-6ebc-4301-ab76-e7f3c3b34907"
CM034323.1	RepeatMasker	LTR/Gypsy	21570546	21570811	473	-	.	ID="RND-6_FAMILY-6279";Tend="1195";Tstart="735";shortTE="F";uid="e9b1b0e4-fa7a-4209-962a-bb4a1ed9deb1"
CM034323.1	RepeatMasker	Unknown	2072168	2072389	1407	-	.	ID="RND-1_FAMILY-115";Tend="1235";Tstart="982";shortTE="F";uid="fa316da3-6af9-415a-9d1e-9409eb5924d5"
CM034323.1	RepeatMasker	DNA	12058350	12058649	728	-	.	ID="RND-6_FAMILY-1863";Tend="1272";Tstart="934";shortTE="F";uid="becd084f-5bfd-4107-8bee-7c8783b2787c"
CM034323.1	RepeatMasker	DNA/hAT-Tip100	5432859	5433138	1133	-	.	ID="DNA8-87_AP";Tend="822";Tstart="578";shortTE="F";uid="b15f8e60-c9a1-44bb-9a25-e0a7af767d40"
CM034323.1	RepeatMasker	LINE/I-Jockey	33012099	33013460	2829	-	.	ID="RND-6_FAMILY-13667";Tend="1381";Tstart="68";shortTE="F";uid="186ef5a3-8833-4a5e-bc61-2af6895c2d1b"
CM034323.1	RepeatMasker	Unknown	35024663	35024853	593	-	.	ID="RND-5_FAMILY-1308";Tend="936";Tstart="732";shortTE="F";uid="5b57850e-3ca0-4f19-8efd-d2b7cd9dd7b8"
CM034323.1	RepeatMasker	DNA	4558281	4558793	2397	-	.	ID="ttaa18_ap";Tend="553";Tstart="65";shortTE="F";uid="caacc78a-a8c7-4d67-ad83-f89b43a48b53"
CM034323.1	RepeatMasker	Retroposon?	33089940	33090804	4844	-	.	ID="RND-6_FAMILY-10695";Tend="1875";Tstart="1023";shortTE="F";uid="318da2c8-73e4-42db-9cad-4937b532a461"
CM034323.1	RepeatMasker	DNA/Kolobok-E	25174674	25174838	429	-	.	ID="KOLOBOKE-3_AP";Tend="7540";Tstart="7369";shortTE="F";uid="2ae4bd8c-ef5b-4eff-8879-d20dc1d3df2b"
CM034323.1	RepeatMasker	DNA/hAT?	10123301	10123631	1245	-	.	ID="RND-6_FAMILY-889";Tend="1572";Tstart="1279";shortTE="F";uid="b8e2f320-7a56-4039-af65-6b51e70b0aee"
CM034323.1	RepeatMasker	DNA	36379321	36380517	9351	-	.	ID="RND-1_FAMILY-284";Tend="1958";Tstart="766";shortTE="F";uid="a500fa3b-3c91-4c8f-9b4c-9cf6ff65c66d"
CM034323.1	RepeatMasker	LINE/I-Jockey	20330876	20331037	755	-	.	ID="RND-6_FAMILY-2303";Tend="1551";Tstart="1395";shortTE="F";uid="17e75ec2-49be-4487-989a-907661c0f5e9"
CM034323.1	RepeatMasker	DNA/hAT-Tip100	10771742	10772655	8249	-	.	ID="RND-6_FAMILY-1103";Tend="1902";Tstart="989";shortTE="F";uid="d0c6c4c9-8053-4d0b-a197-16fcd79d42fc"
CM034323.1	RepeatMasker	DNA	27943685	27943914	1085	-	.	ID="DNA4-2_AP";Tend="768";Tstart="536";shortTE="F";uid="3dd7f699-d12a-403a-975a-c68826c8cc3a"
CM034323.1	RepeatMasker	DNA/Academ-1	35710648	35710817	441	-	.	ID="RND-5_FAMILY-1002";Tend="1077";Tstart="886";shortTE="F";uid="d22f7ec8-271e-464f-ba1e-ebda04427b75"
CM034323.1	RepeatMasker	Unknown	18109163	18109580	2938	-	.	ID="RND-6_FAMILY-2911";Tend="1673";Tstart="1256";shortTE="F";uid="eebeccd5-6182-48ea-b36f-d78bfcf2d43c"
CM034323.1	RepeatMasker	DNA/hAT-Ac	9395747	9396078	1533	-	.	ID="RND-5_FAMILY-5663";Tend="1412";Tstart="1098";shortTE="F";uid="197391fd-5bb6-4078-884f-829f447002cd"
CM034323.1	RepeatMasker	DNA/Kolobok-E	13111664	13111947	610	-	.	ID="RND-5_FAMILY-4371";Tend="6509";Tstart="6216";shortTE="F";uid="ff72e034-a3af-4388-a5b1-c76684a58fec"
CM034323.1	RepeatMasker	DNA	12532267	12532484	557	-	.	ID="RND-6_FAMILY-9092";Tend="1348";Tstart="1147";shortTE="F";uid="63b9cdec-a811-46c8-b875-aef3db36dd82"
CM034323.1	RepeatMasker	DNA	15340382	15340511	594	-	.	ID="RND-6_FAMILY-38762";Tend="1085";Tstart="958";shortTE="F";uid="8133b1b6-2c2e-4f86-b4a4-87efa8ffe1da"
CM034323.1	RepeatMasker	LINE/R1	1563646	1563979	489	-	.	ID="RND-6_FAMILY-33494";Tend="1034";Tstart="738";shortTE="F";uid="6e00e8eb-d0c0-4678-ba4d-dabfe3f4565d"
CM034323.1	RepeatMasker	DNA/hAT-Tip100	1970851	1971082	682	-	.	ID="rnd-1_family-422";Tend="1058";Tstart="835";shortTE="F";uid="5734d1f1-99c6-4d2d-9efe-2dab5a21f70e"
CM034323.1	RepeatMasker	Unknown	4023251	4023701	2957	-	.	ID="RND-1_FAMILY-21";Tend="1282";Tstart="881";shortTE="F";uid="53a6095d-a45d-4f69-b10a-ef6dc8728b52"
CM034323.1	RepeatMasker	DNA/Kolobok-E	15473798	15474621	5220	-	.	ID="RND-6_FAMILY-1722";Tend="2563";Tstart="1642";shortTE="F";uid="3945cae0-f18f-4bb2-88e7-2e352630e0ef"
CM034323.1	RepeatMasker	DNA	7876653	7876835	664	-	.	ID="dna4-2_ap";Tend="225";Tstart="41";shortTE="F";uid="e7a3f15f-49a5-464a-8755-111e9c2d85ac"
CM034323.1	RepeatMasker	Unknown	14384327	14384597	1953	-	.	ID="RND-1_FAMILY-17";Tend="1211";Tstart="934";shortTE="F";uid="78b85b81-2f17-4e3c-b617-40c5a3bff0c4"
CM034323.1	RepeatMasker	Unknown	31618140	31618542	2596	-	.	ID="RND-5_FAMILY-177";Tend="1455";Tstart="1010";shortTE="F";uid="793a1cc0-0ff5-421e-b74c-b2b223e44120"
CM034323.1	RepeatMasker	DNA/hAT-Tip100	4455686	4455946	520	-	.	ID="RND-6_FAMILY-2389";Tend="1088";Tstart="831";shortTE="F";uid="29c6f8ea-8303-4626-b580-354a7c072ebd"
CM034323.1	RepeatMasker	DNA/hAT	28122964	28123361	1235	-	.	ID="RND-5_FAMILY-2849";Tend="714";Tstart="323";shortTE="F";uid="9dfac323-e9b6-4fd6-aba2-dcf5b24d8f3e"
CM034323.1	RepeatMasker	DNA	216372	216588	1707	-	.	ID="RND-6_FAMILY-38762";Tend="1259";Tstart="1041";shortTE="F";uid="eb79c18d-e38e-4133-8e60-a9c333ad4953"
CM034323.1	RepeatMasker	Unknown	27258108	27258915	6431	-	.	ID="RND-5_FAMILY-3437";Tend="1772";Tstart="981";shortTE="F";uid="5a0dd272-5976-4c71-974c-9298eab53594"
CM034323.1	RepeatMasker	Unknown	26018349	26018712	1736	-	.	ID="RND-6_FAMILY-17119";Tend="1182";Tstart="846";shortTE="F";uid="8f674156-4684-4e42-b090-3842addec226"
CM034323.1	RepeatMasker	Unknown	20643896	20644198	1463	-	.	ID="RND-1_FAMILY-17";Tend="1220";Tstart="925";shortTE="F";uid="f29ed310-8c09-432e-9ef0-9fbd1f9ca4ab"
CM034323.1	RepeatMasker	DNA	1856486	1856892	2546	-	.	ID="TTAA12_AP";Tend="399";Tstart="1";shortTE="F";uid="fcca4bea-223e-4f6d-88d6-128d591d1e8e"
CM034323.1	RepeatMasker	DNA	17306379	17306672	1809	-	.	ID="TTAA18B_AP";Tend="576";Tstart="296";shortTE="F";uid="94f9b06b-4c33-4351-a723-846cb8f811ad"
CM034323.1	RepeatMasker	DNA/Kolobok-E	14204208	14204311	763	-	.	ID="RND-6_FAMILY-7076";Tend="1078";Tstart="975";shortTE="F";uid="e8385512-4c9e-4d43-a4d4-a0a71c31cf92"
CM034323.1	RepeatMasker	DNA/hAT-Ac	23935630	23935969	1051	-	.	ID="RND-6_FAMILY-482";Tend="1759";Tstart="1414";shortTE="F";uid="25b29445-8b9e-468e-a30f-1ce19a9ba20c"
CM034323.1	RepeatMasker	LINE/CR1	33198364	33199112	1595	-	.	ID="RND-6_FAMILY-8741";Tend="1739";Tstart="1012";shortTE="F";uid="d7badd2e-e6f0-45fd-8a92-78237466a400"
CM034323.1	RepeatMasker	LINE/L1	14205486	14205915	636	-	.	ID="RND-6_FAMILY-462";Tend="926";Tstart="486";shortTE="F";uid="28bb48f9-b211-4c04-afe3-cb3d9eda1f58"
CM034323.1	RepeatMasker	Retroposon?	8891500	8891746	495	-	.	ID="RND-6_FAMILY-6973";Tend="1476";Tstart="1233";shortTE="F";uid="0befaaa7-c1d1-4df7-9ccf-58dd601e01ef"
CM034323.1	RepeatMasker	Retroposon?	14512398	14512928	2385	-	.	ID="RND-6_FAMILY-15339";Tend="1165";Tstart="667";shortTE="F";uid="e4c7fd7d-7106-42e0-8d8c-037beaa06b4b"
CM034323.1	RepeatMasker	DNA	6439633	6440161	5389	-	.	ID="RND-6_FAMILY-3093";Tend="2028";Tstart="544";shortTE="F";uid="494a936f-4611-4e48-98ae-89255b84c8aa"
CM034323.1	RepeatMasker	DNA/Ginger-1	29463087	29463564	2976	-	.	ID="RND-5_FAMILY-6062";Tend="1117";Tstart="648";shortTE="F";uid="cb2095fa-4846-4b01-898b-4bd1c5b14c56"
CM034323.1	RepeatMasker	Unknown	33358448	33358789	2647	-	.	ID="RND-1_FAMILY-66";Tend="1680";Tstart="1344";shortTE="F";uid="9476b5db-c41d-4770-b3cc-490aa5e7eda3"
CM034323.1	RepeatMasker	DNA/Kolobok-E	22447507	22447686	894	-	.	ID="KOLOBOKE-3_AP";Tend="2173";Tstart="1998";shortTE="F";uid="1b8908c5-cff5-48dc-8956-f385f4abb561"
CM034323.1	RepeatMasker	DNA/hAT	32617793	32618255	2314	-	.	ID="dna8-38_ap";Tend="447";Tstart="1";shortTE="F";uid="3792ca51-95d2-4e7e-831d-25112f36c91d"
CM034323.1	RepeatMasker	Unknown	3014230	3014727	1608	-	.	ID="RND-5_FAMILY-6521";Tend="1364";Tstart="903";shortTE="F";uid="e05dd3ea-7fe2-46d6-b1f1-c67bedcec3e5"
CM034323.1	RepeatMasker	DNA/hAT	23458597	23458784	543	-	.	ID="RND-6_FAMILY-11231";Tend="1273";Tstart="1052";shortTE="F";uid="1de5e41a-488f-4694-91b3-1bca5b92fc01"
CM034323.1	RepeatMasker	Unknown	25256473	25256725	5332	-	.	ID="RND-6_FAMILY-20662";Tend="478";Tstart="2";shortTE="F";uid="35d799fd-d259-4fcd-a159-481c402529bd"
CM034323.1	RepeatMasker	DNA	28718125	28718451	2232	-	.	ID="DNAX-2_AP";Tend="467";Tstart="127";shortTE="F";uid="e6ebe7b4-9b1a-437e-ab1d-8f71a964df15"
CM034323.1	RepeatMasker	DNA/hAT-Tip100	32867414	32867522	801	-	.	ID="RND-6_FAMILY-15664";Tend="1322";Tstart="1208";shortTE="F";uid="7fb35c01-1747-4a7b-88ea-1309921b6291"
CM034323.1	RepeatMasker	DNA/Kolobok-E	8643232	8643345	560	-	.	ID="RND-1_FAMILY-388";Tend="2898";Tstart="2786";shortTE="F";uid="745550e9-6b01-4499-94de-518d6ad2ec61"
CM034323.1	RepeatMasker	DNA	33844761	33845243	3337	-	.	ID="RND-5_FAMILY-463";Tend="1351";Tstart="873";shortTE="F";uid="74ec1f56-9f8a-4232-b860-6b8e99eadb81"
CM034323.1	RepeatMasker	Unknown	9562698	9562886	1219	-	.	ID="RND-1_FAMILY-17";Tend="1110";Tstart="931";shortTE="F";uid="7254397a-fa40-4f39-8a65-1fb2bf13141c"
CM034323.1	RepeatMasker	DNA/TcMar?	31655786	31655961	411	-	.	ID="RND-6_FAMILY-7714";TEgroup="ctg_8%7CRND-6_FAMILY-7714%7C2";Tend="1709";Tstart="857";shortTE="T";uid="69995dc1-f345-461d-95e0-d31d15a1207f"
CM034323.1	RepeatMasker	DNA/Kolobok-E	6839061	6839187	463	-	.	ID="RND-1_FAMILY-272";Tend="2971";Tstart="2843";shortTE="F";uid="5103725d-593a-444a-b365-9d857b5f2d06"
CM034323.1	RepeatMasker	LTR/Gypsy	26319929	26320557	1450	-	.	ID="GYPSY-25_LH-I";Tend="1841";Tstart="1155";shortTE="F";uid="572e8af8-5fb6-44cc-a0d2-1071bff76f61"
CM034323.1	RepeatMasker	DNA	32211291	32211523	1362	-	.	ID="RND-5_FAMILY-5139";Tend="2184";Tstart="1943";shortTE="F";uid="256cf70d-4333-4834-87c5-275f79eab77d"
CM034323.1	RepeatMasker	DNA	19442950	19443565	2821	-	.	ID="DNA4-2_AP";Tend="768";Tstart="137";shortTE="F";uid="e3560b02-fabf-430b-9dd0-13d1fb1fa63f"
CM034323.1	RepeatMasker	Unknown	21910547	21911249	2895	-	.	ID="RND-6_FAMILY-103";Tend="1671";Tstart="894";shortTE="F";uid="f709e8ae-546c-4c82-b517-9897e46e7477"
CM034323.1	RepeatMasker	DNA/Ginger-1	32567521	32567849	611	-	.	ID="RND-5_FAMILY-4248";Tend="2159";Tstart="1825";shortTE="F";uid="bed559ab-db67-4b7f-b95b-59d54bacca09"
CM034323.1	RepeatMasker	Retroposon?	14662462	14662639	1095	-	.	ID="RND-6_FAMILY-26162";Tend="774";Tstart="602";shortTE="F";uid="bd8650f0-1846-4e04-8a68-8303dca73a13"
CM034323.1	RepeatMasker	DNA/Ginger-1	3158551	3160004	11572	-	.	ID="RND-6_FAMILY-8806";Tend="2314";Tstart="856";shortTE="F";uid="a2263d1b-c51a-47ce-b2b1-a3d3721724b5"
CM034323.1	RepeatMasker	Unknown	12711842	12711997	990	-	.	ID="RND-1_FAMILY-20";Tend="1233";Tstart="1073";shortTE="F";uid="96060746-beef-48e0-b49d-c97a20a64dd6"
CM034323.1	RepeatMasker	DNA/Ginger-1	30498274	30498602	789	-	.	ID="RND-5_FAMILY-6062";Tend="1222";Tstart="873";shortTE="F";uid="bfcebc5c-6199-4d53-ab30-2bfd1ebc909a"
CM034323.1	RepeatMasker	DNA	3141625	3141893	944	-	.	ID="RND-6_FAMILY-1011";Tend="1669";Tstart="1372";shortTE="F";uid="1f74b153-222a-4d0b-b6bd-8f9082df49fa"
CM034323.1	RepeatMasker	Unknown	24356363	24356690	2438	-	.	ID="RND-5_FAMILY-14061";Tend="1251";Tstart="918";shortTE="F";uid="37ee1f54-f7b5-4958-a7c4-a9996e4c3bfb"
CM034323.1	RepeatMasker	Unknown	25729843	25729994	945	-	.	ID="RND-6_FAMILY-9055";Tend="1689";Tstart="1544";shortTE="F";uid="69e7c393-fc85-4aae-8d10-06fd538bcde4"
CM034323.1	RepeatMasker	Retroposon?	31280093	31280287	1227	-	.	ID="RND-1_FAMILY-279";Tend="236";Tstart="41";shortTE="F";uid="9f67b030-f5bf-4820-96bf-f3d1c264dc16"
CM034323.1	RepeatMasker	RC/Helitron	12242700	12242883	1390	-	.	ID="RND-5_FAMILY-874";Tend="1052";Tstart="869";shortTE="F";uid="20aed248-718d-4cb2-bbef-d8c3790abb5c"
CM034323.1	RepeatMasker	DNA/hAT	33188819	33188969	488	-	.	ID="RND-5_FAMILY-1120";Tend="1223";Tstart="1070";shortTE="F";uid="3cea3c51-f2cc-43f0-8c9a-b9cc683316e0"
CM034323.1	RepeatMasker	Unknown	12989286	12989427	571	-	.	ID="RND-5_FAMILY-416";Tend="1128";Tstart="1002";shortTE="F";uid="0bab304f-cb98-41c6-8b07-0ca717e449d3"
CM034323.1	RepeatMasker	DNA/Kolobok-E	22362280	22362503	824	-	.	ID="RND-1_FAMILY-172";Tend="925";Tstart="684";shortTE="F";uid="4e4a0609-9380-44e9-8d6d-260bee375bfd"
CM034323.1	RepeatMasker	DNA/hAT-hAT19	29333780	29333936	572	-	.	ID="RND-6_FAMILY-10627";Tend="1565";Tstart="1398";shortTE="F";uid="c8c5e0fd-4cce-4c09-b0cf-a78f12c6ac8c"
CM034323.1	RepeatMasker	DNA/hAT-Tip100	31931209	31931789	4213	-	.	ID="RND-6_FAMILY-3483";Tend="1661";Tstart="1053";shortTE="F";uid="e84394fa-e718-4dd8-a0fe-eafe9339a760"
CM034323.1	RepeatMasker	RC/Helitron	6444122	6444867	5306	-	.	ID="RND-6_FAMILY-78";Tend="1606";Tstart="874";shortTE="F";uid="5ae0a547-c684-4516-855a-39a0863a38ea"
CM034323.1	RepeatMasker	DNA/Ginger-1	6219330	6219443	430	-	.	ID="RND-6_FAMILY-439";Tend="832";Tstart="714";shortTE="F";uid="a7c19e42-c8d5-42aa-98e3-86b28b16f4c5"
CM034323.1	RepeatMasker	LINE/L2	13416842	13417551	1896	-	.	ID="RND-5_FAMILY-2310";Tend="1913";Tstart="1271";shortTE="F";uid="ee5e6f9e-28a9-4abb-b070-ad0a3c9bc995"
CM034323.1	RepeatMasker	DNA/hAT	9404869	9409073	35735	-	.	ID="RND-1_FAMILY-61";Tend="4642";Tstart="421";shortTE="F";uid="d230ed7b-50ba-4808-b8e6-a025ede9ee30"
CM034323.1	RepeatMasker	Unknown	20515023	20515172	703	-	.	ID="RND-6_FAMILY-779";Tend="1768";Tstart="1616";shortTE="F";uid="d150a29d-1bd1-4e61-ac3a-dcd33fc53dea"
CM034323.1	RepeatMasker	RC/Helitron	3120010	3120391	1888	-	.	ID="RND-6_FAMILY-22903";Tend="1703";Tstart="1319";shortTE="F";uid="e7fca374-b446-4b4f-b4bc-167b3bc55176"
CM034323.1	RepeatMasker	DNA/Ginger-1	7414711	7414815	687	-	.	ID="rnd-6_family-4450";Tend="2388";Tstart="2018";shortTE="F";uid="68c87630-d14c-4660-beaa-ece1962de963"
CM034323.1	RepeatMasker	Unknown	36250396	36250681	1841	-	.	ID="RND-5_FAMILY-5484";Tend="1196";Tstart="904";shortTE="F";uid="0d854e34-a13e-46fe-97d7-a161b002e9f4"
CM034323.1	RepeatMasker	DNA/hAT-Ac	16917539	16917748	1000	-	.	ID="DNA8-14_AP";Tend="937";Tstart="693";shortTE="F";uid="60bdba9c-0b37-4c8c-8245-f5417099d775"
CM034323.1	RepeatMasker	DNA/hAT-Charlie	21625081	21625306	1279	-	.	ID="RND-6_FAMILY-1145";Tend="1216";Tstart="999";shortTE="F";uid="6b740e14-541b-4273-b383-9ba2b8956227"
CM034323.1	RepeatMasker	DNA/hAT-Tip100	23119923	23120693	4316	-	.	ID="DNA8-107_AP";Tend="1026";Tstart="238";shortTE="F";uid="fc4151d0-7739-4e1c-867a-8218b3b5eaf0"
CM034323.1	RepeatMasker	DNA/Kolobok-E	8540919	8541598	546	-	.	ID="RND-6_FAMILY-675";Tend="1671";Tstart="845";shortTE="F";uid="5f459a6a-5bd6-4602-8581-3f7a8ee73c47"
CM034323.1	RepeatMasker	DNA/TcMar-Tc1	12347658	12348179	932	-	.	ID="mariner-n7_rpr";Tend="1463";Tstart="474";shortTE="F";uid="0940ecd5-c438-4169-9afa-b441d7b09a29"
CM034323.1	RepeatMasker	DNA/Ginger-1	20542927	20543491	2019	-	.	ID="RND-6_FAMILY-58578";Tend="854";Tstart="225";shortTE="F";uid="a865d00f-d7da-49d2-8e3c-7fc5f9a9a819"
CM034323.1	RepeatMasker	DNA	3860894	3861972	9200	-	.	ID="RND-1_FAMILY-351";Tend="1733";Tstart="658";shortTE="F";uid="f3f27281-f237-46b0-8268-1998581bfd99"
CM034323.1	RepeatMasker	Unknown	1936444	1936906	1994	-	.	ID="RND-4_FAMILY-882";Tend="1375";Tstart="868";shortTE="F";uid="e4bb56c7-b402-452a-a932-5d00d702359f"
CM034323.1	RepeatMasker	Retroposon?	15497064	15497170	528	-	.	ID="RND-4_FAMILY-664";Tend="4600";Tstart="4496";shortTE="F";uid="f078d66b-c869-471c-a4d7-22a03f3e28e8"
CM034323.1	RepeatMasker	LINE/R1	6685982	6686231	862	-	.	ID="RTAG4";Tend="2233";Tstart="2067";shortTE="F";uid="543df4ab-610e-440c-9c07-231490bc8cca"
CM034323.1	RepeatMasker	DNA/Kolobok-E	35637420	35637569	531	-	.	ID="RND-1_FAMILY-339";Tend="2802";Tstart="2647";shortTE="F";uid="7233b3a1-816c-4ef7-b523-daa01446696a"
CM034323.1	RepeatMasker	Unknown	12902023	12902214	957	-	.	ID="RND-6_FAMILY-11416";Tend="1154";Tstart="958";shortTE="F";uid="259d5091-138e-4c0c-8214-732c8255ddae"
CM034323.1	RepeatMasker	DNA/Kolobok-E	3431446	3431608	895	-	.	ID="RND-5_FAMILY-3451";Tend="2169";Tstart="1995";shortTE="F";uid="115051de-9368-4000-8282-adf8a3447da7"
CM034323.1	RepeatMasker	DNA	5897747	5898001	1407	-	.	ID="TTAA3_AP";Tend="284";Tstart="8";shortTE="F";uid="75f04fea-0946-4f21-94fd-7b1295963d9b"
CM034323.1	RepeatMasker	DNA/Kolobok-E	7120025	7120142	450	-	.	ID="RND-6_FAMILY-5088";Tend="1727";Tstart="1625";shortTE="F";uid="b3c10131-f786-48f5-b443-99f8e45e65a8"
CM034323.1	RepeatMasker	DNA	6189152	6189424	1466	-	.	ID="TTAA3B_AP";Tend="434";Tstart="164";shortTE="F";uid="9a4ee2a9-31e7-49fa-9111-5ba20cd33744"
CM034323.1	RepeatMasker	RC/Helitron	5525285	5525509	1386	-	.	ID="RND-5_FAMILY-132";Tend="3741";Tstart="3521";shortTE="F";uid="dc4df81a-9a52-423c-9201-81acd131541d"
CM034323.1	RepeatMasker	DNA	9640806	9641011	418	-	.	ID="DNA4-1_AP";Tend="799";Tstart="615";shortTE="F";uid="20fd7337-a8f6-45ef-ab26-9ed34954b672"
CM034323.1	RepeatMasker	DNA	10147646	10148168	829	-	.	ID="RND-6_FAMILY-7036";TEgroup="ctg_8%7CRND-6_FAMILY-7036%7C1";Tend="731";Tstart="454";shortTE="F";uid="75b0f45a-01d3-44a5-91ee-f0cdda9f35b1"
CM034323.1	RepeatMasker	RC/Helitron	24831540	24832005	2382	-	.	ID="RND-6_FAMILY-806";Tend="1039";Tstart="601";shortTE="F";uid="4ad85c20-6789-46be-819d-1cbdd3a9d0ab"
CM034323.1	RepeatMasker	DNA	27979358	27979512	428	-	.	ID="DNA4-3_AP";Tend="535";Tstart="390";shortTE="F";uid="157ab8cc-a362-47d6-ad84-305967a1f809"
CM034323.1	RepeatMasker	DNA	6720679	6721305	612	-	.	ID="DNA4-2_AP";Tend="627";Tstart="1";shortTE="F";uid="eafebfd7-f67d-4f6f-99e6-7984f05bd6a0"
CM034323.1	RepeatMasker	DNA/hAT-Tip100	13892957	13893155	642	-	.	ID="RND-6_FAMILY-1406";Tend="1298";Tstart="1106";shortTE="F";uid="6b9020f8-a29b-4d67-b3c3-c5c43868c358"
CM034323.1	RepeatMasker	DNA	3641829	3641961	403	-	.	ID="RND-6_FAMILY-38762";Tend="1209";Tstart="1087";shortTE="F";uid="13b3d2b9-01f8-4ec2-b944-046e471628b9"
CM034323.1	RepeatMasker	Unknown	36585608	36585913	2474	-	.	ID="RND-1_FAMILY-66";Tend="1326";Tstart="1023";shortTE="F";uid="ac8c1170-1df2-4281-9fe4-77378b95226b"
CM034323.1	RepeatMasker	LINE/I-Jockey	18967485	18967967	893	-	.	ID="RND-4_FAMILY-559";Tend="2224";Tstart="1739";shortTE="F";uid="4df67e8c-2ef0-4742-9462-91d5ed1b0864"
CM034323.1	RepeatMasker	DNA/Kolobok-E	36001215	36001474	1435	-	.	ID="RND-5_FAMILY-401";Tend="1382";Tstart="1100";shortTE="F";uid="98c00902-a3c5-4d47-b324-8bbaed2d12df"
CM034323.1	RepeatMasker	Retroposon?	4673643	4673853	615	-	.	ID="RND-6_FAMILY-35321";Tend="1433";Tstart="1235";shortTE="F";uid="795e134b-7976-450d-9a8b-9eff605f67c7"
CM034323.1	RepeatMasker	LINE/I-Jockey	22991641	22992076	630	-	.	ID="RND-5_FAMILY-1184";Tend="2256";Tstart="1843";shortTE="F";uid="b1947da7-a13a-42e7-95cd-f690b63ebd5d"
CM034323.1	RepeatMasker	DNA/Kolobok-E	32696914	32697393	1902	-	.	ID="RND-5_FAMILY-9232";Tend="954";Tstart="363";shortTE="F";uid="ae8ac0bd-8950-4a51-a3bd-47146cf8c7d6"
CM034323.1	RepeatMasker	RC/Helitron	31800681	31801613	6529	-	.	ID="RND-1_FAMILY-182";Tend="1841";Tstart="924";shortTE="F";uid="96c419b5-a573-443f-b752-44f73788000f"
CM034323.1	RepeatMasker	DNA/hAT-hAT19	1983013	1983516	960	-	.	ID="DNA8-52B_AP";Tend="776";Tstart="243";shortTE="F";uid="bd7b2430-4a2b-4cc3-ac7d-c5fee973f831"
CM034323.1	RepeatMasker	DNA	17333364	17333863	943	-	.	ID="DNA4-2_AP";Tend="767";Tstart="327";shortTE="F";uid="69df14be-8415-45bc-9b95-90849d8ee6b6"
CM034323.1	RepeatMasker	DNA	18464951	18465553	4070	-	.	ID="TTAA20_AP";Tend="663";Tstart="8";shortTE="F";uid="0fc0d5e7-9f03-452a-9550-e58f006ff866"
CM034323.1	RepeatMasker	Unknown	14335378	14340419	33607	-	.	ID="RND-1_FAMILY-0";Tend="6448";Tstart="1317";shortTE="F";uid="432322db-1bb4-4378-a9f4-1f2c647592f3"
CM034323.1	RepeatMasker	DNA	20344108	20344664	1955	-	.	ID="DNA4-1_AP";Tend="823";Tstart="210";shortTE="F";uid="787a60ab-3163-4c88-aa0e-da6455386513"
CM034323.1	RepeatMasker	DNA/Ginger-1	12140230	12141682	9907	-	.	ID="RND-5_FAMILY-6062";Tend="2101";Tstart="650";shortTE="F";uid="cd7bd94f-35b4-458f-8120-ab474c6812a9"
CM034323.1	RepeatMasker	Retroposon?	7278450	7278646	600	-	.	ID="RND-6_FAMILY-13193";TEgroup="ctg_8%7CRND-6_FAMILY-13193%7C1";Tend="961";Tstart="829";shortTE="F";uid="4ea70466-4a23-4668-ad4e-109522390e40"
CM034323.1	RepeatMasker	RC/Helitron	10919084	10919193	474	-	.	ID="RND-1_FAMILY-73";Tend="1574";Tstart="1468";shortTE="F";uid="08cb2f7f-bb3f-4667-b1a4-d5907f1e4c74"
CM034323.1	RepeatMasker	DNA/Kolobok-E	30919299	30919497	720	-	.	ID="RND-5_FAMILY-680";Tend="1090";Tstart="917";shortTE="F";uid="716a900d-a21c-4067-a5a1-538840ec9e39"
CM034323.1	RepeatMasker	Retroposon?	9356125	9356656	2753	-	.	ID="SINE2-1_AP";Tend="533";Tstart="39";shortTE="F";uid="9a7103ec-fe44-4f06-b7d8-b215c67c87f6"
CM034323.1	RepeatMasker	RC/Helitron	30025311	30025676	3075	-	.	ID="RND-1_FAMILY-220";Tend="1887";Tstart="1525";shortTE="F";uid="d57c9561-3bbd-4176-97d1-48500f97c34f"
CM034323.1	RepeatMasker	Unknown	30107703	30108136	2938	-	.	ID="RND-6_FAMILY-19555";Tend="1426";Tstart="1001";shortTE="F";uid="07f92f53-87fb-4433-be6e-873d3c13d36d"
CM034323.1	RepeatMasker	Unknown	4949753	4949975	821	-	.	ID="RND-5_FAMILY-11308";Tend="1171";Tstart="962";shortTE="F";uid="a11fa15b-91e5-427f-969c-a613dd21401a"
CM034323.1	RepeatMasker	DNA/Ginger-1	19675699	19676219	1517	-	.	ID="RND-6_FAMILY-9565";TEgroup="ctg_8%7CRND-6_FAMILY-9565%7C1";Tend="2623";Tstart="1182";shortTE="F";uid="84df6113-33f5-41c7-ba49-f0625683c988"
CM034323.1	RepeatMasker	DNA/Ginger-1	30506748	30508242	12155	-	.	ID="rnd-6_family-646";Tend="2312";Tstart="845";shortTE="F";uid="a17989a6-de74-4082-aa3f-499852c12804"
CM034323.1	RepeatMasker	DNA/hAT-hAT19	22500209	22500341	499	-	.	ID="RND-4_FAMILY-600";Tend="2367";Tstart="2241";shortTE="F";uid="462d96eb-ae2a-48b9-b759-0119696eb3bc"
CM034323.1	RepeatMasker	DNA/Kolobok-E	16654926	16655149	723	-	.	ID="RND-4_FAMILY-674";Tend="1657";Tstart="1429";shortTE="F";uid="eb164501-62ea-4a52-9632-a46a4839b64c"
CM034323.1	RepeatMasker	DNA/MULE-MuDR	27428509	27428677	836	-	.	ID="DNA8-28B_AP";Tend="859";Tstart="629";shortTE="F";uid="fbd3783d-7bac-436b-bceb-17a3aa86cb66"
CM034323.1	RepeatMasker	Retroposon?	36083513	36083642	568	-	.	ID="RND-6_FAMILY-6210";Tend="5286";Tstart="5160";shortTE="F";uid="720201fd-8a10-4def-992d-5d451fd2fd0b"
CM034323.1	RepeatMasker	DNA/hAT	20646078	20647144	4245	-	.	ID="RND-6_FAMILY-10382";Tend="1785";Tstart="817";shortTE="F";uid="2d524d8c-0aa6-4334-af20-395b0bfa704e"
CM034323.1	RepeatMasker	DNA	30953702	30953932	1301	-	.	ID="TTAA14_AP";Tend="221";Tstart="1";shortTE="F";uid="7a3c5b29-ddd9-4fef-9bd6-7aa2397eee00"
CM034323.1	RepeatMasker	DNA/Ginger-1	28808103	28808222	566	-	.	ID="RND-6_FAMILY-439";Tend="904";Tstart="766";shortTE="F";uid="07e31cf1-8c32-4cc9-813a-fde0046134de"
CM034323.1	RepeatMasker	Unknown	20556949	20557246	1280	-	.	ID="RND-6_FAMILY-3807";Tend="2173";Tstart="1884";shortTE="F";uid="bab6048d-658b-4a0c-a751-c6b758586ba7"
CM034323.1	RepeatMasker	DNA/MULE-MuDR	27240919	27241077	992	-	.	ID="RND-1_FAMILY-211";Tend="2713";Tstart="2558";shortTE="F";uid="ef10f4e8-021e-41e0-80d9-ff34f6fe517b"
CM034323.1	RepeatMasker	Retroposon?	6120641	6122076	10491	-	.	ID="RND-6_FAMILY-10695";Tend="2101";Tstart="651";shortTE="F";uid="f4b0b9e3-dd23-4701-bdbd-20d399ef5eb8"
CM034323.1	RepeatMasker	DNA/hAT-hAT19	31660073	31660182	496	-	.	ID="HAT-N8_AP";Tend="121";Tstart="10";shortTE="F";uid="887829ec-9491-4675-9a27-f6ad9fc58c8a"
CM034323.1	RepeatMasker	DNA/Ginger-1	1210659	1210929	2017	-	.	ID="RND-4_FAMILY-586";Tend="1178";Tstart="908";shortTE="F";uid="4a69cce9-d12a-48c5-96f1-53c6a371bb94"
CM034323.1	RepeatMasker	RC/Helitron	2840218	2840393	1241	-	.	ID="RND-1_FAMILY-182";Tend="1788";Tstart="1613";shortTE="F";uid="33cedadf-c84c-4355-b955-5fb751b3d2dc"
CM034323.1	RepeatMasker	DNA/hAT-Ac	2282128	2282610	3183	-	.	ID="RND-5_FAMILY-1015";Tend="1351";Tstart="888";shortTE="F";uid="2f416599-28cd-4134-bc0d-e5b42978094b"
CM034323.1	RepeatMasker	DNA	16453890	16454056	468	-	.	ID="TTAA3_AP";Tend="171";Tstart="20";shortTE="F";uid="377c1641-fd83-4a0f-803a-297110d3e005"
CM034323.1	RepeatMasker	Retroposon?	20179579	20180264	3264	-	.	ID="RND-5_FAMILY-2698";Tend="3009";Tstart="2362";shortTE="F";uid="a3f1dfd6-5857-4d6f-bdf1-38e062264549"
CM034323.1	RepeatMasker	Unknown	17507111	17507342	1585	-	.	ID="RND-1_FAMILY-248";Tend="1239";Tstart="1006";shortTE="F";uid="36320c82-fa54-4ac9-8459-aa360076d75b"
CM034323.1	RepeatMasker	DNA/Sola-1	24626024	24626471	1721	-	.	ID="RND-6_FAMILY-688";Tend="1430";Tstart="945";shortTE="F";uid="67db94d1-dc72-4a30-bcda-64fffba9dcea"
CM034323.1	RepeatMasker	Unknown	17267504	17267885	2798	-	.	ID="RND-1_FAMILY-21";Tend="1271";Tstart="897";shortTE="F";uid="95b00fd0-1622-4613-b98e-1434bc4ae25a"
CM034323.1	RepeatMasker	Unknown	9151244	9151586	679	-	.	ID="RND-1_FAMILY-15";TEgroup="ctg_8%7CRND-1_FAMILY-15%7C1";Tend="2462";Tstart="1838";shortTE="T";uid="29e131ff-535f-40f8-b3f0-dc4230144776"
CM034323.1	RepeatMasker	DNA	33312496	33312808	802	-	.	ID="ttaa26b_ap";TEgroup="ctg_8%7Cttaa26b_ap%7C2";Tend="564";Tstart="4";shortTE="F";uid="03fe922d-a9b3-49bb-964c-615f073aa126"
CM034323.1	RepeatMasker	DNA/Ginger-1	33619917	33620187	747	-	.	ID="RND-5_FAMILY-6062";Tend="951";Tstart="650";shortTE="F";uid="010115d8-b9ac-404b-bd3b-101382c44b2a"
CM034323.1	RepeatMasker	Unknown	12190597	12191549	1696	-	.	ID="RND-5_FAMILY-1365";Tend="1706";Tstart="710";shortTE="F";uid="6d54a5cb-6db9-4887-9b0d-8f8d274a30e2"
CM034323.1	RepeatMasker	DNA/hAT-Tip100	25795906	25796353	1747	-	.	ID="RND-5_FAMILY-16653";Tend="1135";Tstart="722";shortTE="F";uid="723064e9-3624-4746-9896-42e14f058f99"
CM034323.1	RepeatMasker	DNA	14351979	14352337	2291	-	.	ID="DNA-TTAA-1_AP";Tend="389";Tstart="31";shortTE="F";uid="fb011cd4-9e8d-4ffb-9ef6-3698fb883507"
CM034323.1	RepeatMasker	DNA/Kolobok-E	14348860	14349058	538	-	.	ID="RND-6_FAMILY-1722";Tend="2647";Tstart="2435";shortTE="F";uid="55a0179e-6098-42b6-8e18-997143ad65e3"
CM034323.1	RepeatMasker	Unknown	17244366	17244712	2066	-	.	ID="RND-5_FAMILY-18262";Tend="1337";Tstart="968";shortTE="F";uid="eb685d04-4c03-4eba-9a10-ec91dfb2f0fc"
CM034323.1	RepeatMasker	RC/Helitron	30203791	30204042	1931	-	.	ID="RND-5_FAMILY-4634";Tend="1228";Tstart="971";shortTE="F";uid="09fddc65-a0a6-449e-835b-0eb390c20afe"
CM034323.1	RepeatMasker	DNA/PiggyBac	6377198	6377419	419	-	.	ID="RND-6_FAMILY-16632";TEgroup="ctg_8%7CRND-6_FAMILY-16632%7C1";Tend="1464";Tstart="868";shortTE="F";uid="6866c4d8-dbe9-4677-a74d-db8498c93133"
CM034323.1	RepeatMasker	DNA/Kolobok-E	234097	234705	4684	-	.	ID="RND-1_FAMILY-235";Tend="1761";Tstart="1129";shortTE="F";uid="be6be5cc-9e1e-4a9c-8af1-c7b1a70b5e7e"
CM034323.1	RepeatMasker	DNA/TcMar-Tc1	28838707	28839031	456	-	.	ID="MARINER-8_HSAL";Tend="1164";Tstart="841";shortTE="F";uid="7c2d7dbe-31f0-4219-96e7-87cef9f3be6f"
CM034323.1	RepeatMasker	DNA/MULE-MuDR	27395534	27395799	866	-	.	ID="RND-1_FAMILY-318";Tend="1204";Tstart="943";shortTE="F";uid="0e460e29-e794-4f08-9ae1-60d9c94f70f7"
CM034323.1	RepeatMasker	DNA	23200088	23201514	11616	-	.	ID="RND-5_FAMILY-1701";Tend="2301";Tstart="883";shortTE="F";uid="1b4f93f4-6e8c-467b-9e9d-640bd6961d61"
CM034323.1	RepeatMasker	DNA/hAT?	2301743	2302953	7242	-	.	ID="RND-6_FAMILY-5014";Tend="2071";Tstart="871";shortTE="F";uid="af98b0cc-7133-4bea-b18a-68f2ee943f04"
CM034323.1	RepeatMasker	Retroposon?	5247496	5247621	523	-	.	ID="RND-6_FAMILY-12693";Tend="1476";Tstart="1361";shortTE="F";uid="32b966b4-68cf-44ef-aa9d-44e76bf30b1d"
CM034323.1	RepeatMasker	DNA	8134174	8134581	2122	-	.	ID="RND-6_FAMILY-13527";Tend="1362";Tstart="922";shortTE="F";uid="4c197d22-dcd9-42cb-8aaa-60bfac2ddc5b"
CM034323.1	RepeatMasker	DNA/hAT-Charlie	36446425	36447006	3619	-	.	ID="RND-1_FAMILY-86";Tend="7520";Tstart="6866";shortTE="F";uid="57130189-a11c-4997-a27b-cdd5475fd355"
CM034323.1	RepeatMasker	Retroposon?	11136652	11136848	738	-	.	ID="RND-6_FAMILY-3337";Tend="2424";Tstart="2231";shortTE="F";uid="ee56db36-fc6c-44cb-bb02-2fe0313132ce"
CM034323.1	RepeatMasker	DNA/hAT?	19310438	19310830	2309	-	.	ID="RND-6_FAMILY-889";Tend="1672";Tstart="1279";shortTE="F";uid="72e3575f-4909-40f3-ad30-f4c0556e5f60"
CM034323.1	RepeatMasker	DNA	33352842	33353162	954	-	.	ID="RND-6_FAMILY-4784";Tend="1694";Tstart="1334";shortTE="F";uid="77616841-6cc8-482c-829c-7a0c769becc4"
CM034323.1	RepeatMasker	DNA/Ginger-1	5485506	5487413	6330	-	.	ID="rnd-6_family-13916";Tend="1828";Tstart="140";shortTE="F";uid="68b63214-d013-4993-850b-0d84e08be2f0"
CM034323.1	RepeatMasker	DNA	17030699	17031160	1154	-	.	ID="DNAX-2_AP";Tend="467";Tstart="1";shortTE="F";uid="023876ad-1aa2-4838-b6a9-348eb07959ea"
CM034323.1	RepeatMasker	Unknown	35762510	35763057	551	-	.	ID="RND-5_FAMILY-1544";TEgroup="ctg_8%7CRND-5_FAMILY-1544%7C3";Tend="1909";Tstart="1434";shortTE="F";uid="95d91ac2-8b2e-4a4b-aa62-a9ca34660e56"
CM034323.1	RepeatMasker	Unknown	31833666	31834901	2187	-	.	ID="RND-5_FAMILY-2295";TEgroup="ctg_8%7CRND-5_FAMILY-2295%7C3";Tend="1705";Tstart="264";shortTE="F";uid="4a4e8e7b-6f9a-4104-beb1-8d6ef8b30669"
CM034323.1	RepeatMasker	DNA/Kolobok-E	205856	207255	2062	-	.	ID="RND-5_FAMILY-40";TEgroup="ctg_8%7CRND-5_FAMILY-40%7C1";Tend="3211";Tstart="1688";shortTE="F";uid="3e4dbd38-e4d7-43b4-abd2-bbd77e206c59"
CM034323.1	RepeatMasker	DNA/Ginger-1	7290377	7290512	708	-	.	ID="RND-6_FAMILY-1577";Tend="1154";Tstart="986";shortTE="F";uid="7576f1c9-90f3-42ea-a725-6195de6cc706"
CM034323.1	RepeatMasker	Retroposon?	6691964	6693799	10740	-	.	ID="SINE2-1_AP";Tend="1770";Tstart="1";shortTE="F";uid="2b3dd470-50ac-490b-9ae7-69013ec671d0"
CM034323.1	RepeatMasker	DNA	23338368	23338609	1154	-	.	ID="ttaa3c_ap";Tend="348";Tstart="130";shortTE="F";uid="96521128-fbac-4f5d-85bc-f236c4a04e2d"
CM034323.1	RepeatMasker	Unknown	25530474	25530633	753	-	.	ID="RND-1_FAMILY-513";Tend="2446";Tstart="2303";shortTE="F";uid="9aef3863-ec14-4145-92cf-706ff708e5b6"
CM034323.1	RepeatMasker	DNA/hAT-Tip100	6566023	6566553	2639	-	.	ID="RND-5_FAMILY-1749";Tend="1366";Tstart="845";shortTE="F";uid="71b53077-75b6-4052-90ec-b965c26fc8aa"
CM034323.1	RepeatMasker	DNA/Kolobok-E	17861910	17863102	5041	-	.	ID="rnd-6_family-9224";Tend="1219";Tstart="110";shortTE="F";uid="a78bf489-1c6c-4c96-adcd-67ec3413ec2c"
CM034323.1	RepeatMasker	RC/Helitron	8762229	8762407	907	-	.	ID="RND-5_FAMILY-874";Tend="1500";Tstart="1327";shortTE="F";uid="e82a70ec-fc5e-4c98-9ab2-c3e751d3e369"
CM034323.1	RepeatMasker	DNA	2689657	2689783	930	-	.	ID="DNA3-1_AP";Tend="126";Tstart="1";shortTE="F";uid="dc7c9606-f11b-4007-9c1a-a8acf1127939"
CM034323.1	RepeatMasker	DNA/TcMar-Tc1	4070379	4070499	430	-	.	ID="MARINER-N22_AG";TEgroup="ctg_8%7CMARINER-N22_AG%7C1";Tend="1334";Tstart="69";shortTE="T";uid="cb681dd0-4519-453d-92e3-cbec8777374c"
CM034323.1	RepeatMasker	DNA/hAT	18981207	18981381	409	-	.	ID="RND-1_FAMILY-144";Tend="276";Tstart="136";shortTE="F";uid="0e69c9ef-ebee-4f9a-9a5a-ddb3971b2a41"
CM034323.1	RepeatMasker	Unknown	17262716	17263300	4515	-	.	ID="RND-1_FAMILY-260";Tend="1519";Tstart="921";shortTE="F";uid="3f7236c5-8234-4651-aca0-c682334ec158"
CM034323.1	RepeatMasker	Unknown	11192580	11192873	1186	-	.	ID="RND-6_FAMILY-30275";Tend="1381";Tstart="1106";shortTE="F";uid="7b17493a-d8f4-404e-8599-75eb96a01787"
CM034323.1	RepeatMasker	Unknown	28155973	28158190	7464	-	.	ID="RND-6_FAMILY-20662";Tend="2330";Tstart="7";shortTE="F";uid="e18f1dd2-4c10-4b56-a43b-6e90f0a78a14"
CM034323.1	RepeatMasker	DNA	21877821	21878075	421	-	.	ID="rnd-1_family-49";Tend="9272";Tstart="9135";shortTE="F";uid="89528099-5b86-43c5-80c1-1f45d30c4ff0"
CM034323.1	RepeatMasker	DNA/MULE-MuDR	14469897	14470077	401	-	.	ID="RND-1_FAMILY-211";Tend="2685";Tstart="2521";shortTE="F";uid="714c3d9b-f773-43dc-a483-14453284a4df"
CM034323.1	RepeatMasker	RC/Helitron	23126276	23126648	1840	-	.	ID="RND-1_FAMILY-329";Tend="1805";Tstart="1485";shortTE="F";uid="331f0a77-a844-4704-bf2c-3f3072568e6d"
CM034323.1	RepeatMasker	DNA	5281197	5281431	657	-	.	ID="dna-ttaa-1_ap";Tend="264";Tstart="17";shortTE="F";uid="2a7ec956-690a-490c-a520-0743ff333365"
CM034323.1	RepeatMasker	DNA	11109404	11109728	753	-	.	ID="DNA4-2_AP";Tend="306";Tstart="1";shortTE="F";uid="2e22e5e0-0fbf-40b5-9510-e3a018dba36c"
CM034323.1	RepeatMasker	LINE/I-Jockey	7793194	7797098	8545	-	.	ID="RND-6_FAMILY-18891";Tend="3603";Tstart="637";shortTE="F";uid="aac3dc72-c213-4a23-8511-cab88eb41e49"
CM034323.1	RepeatMasker	DNA	2059745	2059986	1254	-	.	ID="DNA-TTAA-1_AP";Tend="423";Tstart="166";shortTE="F";uid="4d4c50f3-490a-42b3-a3d2-c5f24c857d92"
CM034323.1	RepeatMasker	DNA/Ginger-1	32198806	32198908	574	-	.	ID="RND-5_FAMILY-4248";Tend="990";Tstart="874";shortTE="F";uid="581b9093-6a6e-4348-a4bf-96885947a362"
CM034323.1	RepeatMasker	DNA	21824860	21825510	5135	-	.	ID="RND-1_FAMILY-39";Tend="4293";Tstart="3628";shortTE="F";uid="aa80b443-19c6-47d3-987d-c83609f9af18"
CM034323.1	RepeatMasker	DNA/hAT-Tip100	26912679	26912931	1132	-	.	ID="RND-6_FAMILY-10387";Tend="1403";Tstart="1155";shortTE="F";uid="d74c4546-514f-4e64-b32c-1f65cfae6839"
CM034323.1	RepeatMasker	DNA/MULE-MuDR	10206830	10207400	4432	-	.	ID="RND-6_FAMILY-8069";Tend="1258";Tstart="694";shortTE="F";uid="fbd52b31-cd8b-401d-a25c-0928cfb10a52"
CM034323.1	RepeatMasker	DNA	9876335	9876648	813	-	.	ID="DNAX-2_AP";Tend="463";Tstart="169";shortTE="F";uid="92cae76a-e34c-4393-aae3-8eccd924d121"
CM034323.1	RepeatMasker	DNA	10764994	10765197	1308	-	.	ID="ttaa3b_ap";Tend="249";Tstart="38";shortTE="F";uid="a7b0b8a0-809a-4c7a-9c5a-f36f73ccbab5"
CM034323.1	RepeatMasker	Unknown	15794760	15794939	592	-	.	ID="RND-1_FAMILY-178";Tend="1197";Tstart="1001";shortTE="F";uid="8c8d941a-a2e8-44fe-af51-fb89b7d478e0"
CM034323.1	RepeatMasker	DNA	27205605	27206095	3032	-	.	ID="TTAA18_AP";Tend="559";Tstart="78";shortTE="F";uid="4ad57268-045a-438d-881f-632e658f83c8"
CM034323.1	RepeatMasker	Unknown	6886109	6886305	419	-	.	ID="RND-6_FAMILY-28668";Tend="1897";Tstart="1694";shortTE="F";uid="91a13bb1-e220-4b23-a389-30df830e37c4"
CM034323.1	RepeatMasker	DNA	15030832	15031289	3495	-	.	ID="RND-5_FAMILY-463";Tend="1337";Tstart="887";shortTE="F";uid="ced16a69-cb28-48c6-813b-435375c0a0ed"
CM034323.1	RepeatMasker	DNA/hAT-hAT19	2632714	2632904	499	-	.	ID="DNA8-78_AP";Tend="621";Tstart="408";shortTE="F";uid="7b531dda-6720-4956-9c73-749771a15ba0"
CM034323.1	RepeatMasker	Retroposon?	22409380	22410841	10673	-	.	ID="RND-6_FAMILY-13511";Tend="2314";Tstart="853";shortTE="F";uid="615286af-4dd0-4742-8e9c-c346530f0e38"
CM034323.1	RepeatMasker	RC/Helitron	10322528	10322675	475	-	.	ID="RND-1_FAMILY-24";Tend="1223";Tstart="1074";shortTE="F";uid="ca69da3c-e62c-4011-94da-b08027047187"
CM034323.1	RepeatMasker	DNA	6619283	6619470	888	-	.	ID="ttaa3b_ap";Tend="180";Tstart="1";shortTE="F";uid="9ae8f4ac-5c37-4635-a05b-f85648d44251"
CM034323.1	RepeatMasker	DNA/hAT-hAT19	15404736	15411816	34376	-	.	ID="rnd-1_family-168";Tend="6398";Tstart="2";shortTE="F";uid="5793af0a-f062-4fd3-ab7e-17e6ed4611e0"
CM034323.1	RepeatMasker	DNA/Maverick	1805259	1811495	55554	-	.	ID="RND-6_FAMILY-2289";Tend="6259";Tstart="36";shortTE="F";uid="81d600c7-4ef3-4444-8cdf-b51070841415"
CM034323.1	RepeatMasker	Unknown	15655888	15656097	1822	-	.	ID="RND-1_FAMILY-252";Tend="1176";Tstart="967";shortTE="F";uid="63b53c18-db04-4fa7-9b97-a4e5b49a2721"
CM034323.1	RepeatMasker	DNA	5591585	5591759	735	-	.	ID="dna4-2_ap";Tend="171";Tstart="1";shortTE="F";uid="70ae8295-4ceb-46be-8225-593689f5e269"
CM034323.1	RepeatMasker	Retroposon?	6034834	6034938	583	-	.	ID="RND-6_FAMILY-15339";Tend="940";Tstart="836";shortTE="F";uid="e63bf83a-5ac5-43c6-b295-170b0e349e65"
CM034323.1	RepeatMasker	DNA/Ginger-1	26559517	26559829	1415	-	.	ID="RND-6_FAMILY-3774";Tend="2234";Tstart="1910";shortTE="F";uid="79d8bd53-5555-4605-ba38-64f715f28c6f"
CM034323.1	RepeatMasker	DNA/hAT	17877086	17878258	3634	-	.	ID="RND-6_FAMILY-13945";Tend="3629";Tstart="2450";shortTE="F";uid="af0e71d9-0417-4def-97bc-aee6fcd2d7d5"
CM034323.1	RepeatMasker	Unknown	2776376	2776541	1024	-	.	ID="RND-6_FAMILY-10229";Tend="1343";Tstart="1164";shortTE="F";uid="2c937b36-f1a1-4897-b6c0-2b10c7f4d3dd"
CM034323.1	RepeatMasker	RC/Helitron	8107829	8108108	420	-	.	ID="RND-1_FAMILY-73";Tend="1738";Tstart="1454";shortTE="F";uid="8eca7018-3779-42c5-85f5-4624a9f7d9d5"
CM034323.1	RepeatMasker	DNA/hAT	30144225	30144857	4199	-	.	ID="DNA8-68_AP";Tend="764";Tstart="127";shortTE="F";uid="d80ea4ee-1031-40d3-b53d-856355eda4f8"
CM034323.1	RepeatMasker	DNA	1317147	1317554	694	-	.	ID="DNAX-2_AP";Tend="466";Tstart="42";shortTE="F";uid="585bbbf0-b5d0-47c2-b142-0e7f6ce21e7b"
CM034323.1	RepeatMasker	Retroposon?	28970372	28971269	4969	-	.	ID="RND-1_FAMILY-32";Tend="2514";Tstart="1594";shortTE="F";uid="751498b6-7227-4545-b5c1-51482ceb9650"
CM034323.1	RepeatMasker	DNA/Kolobok-T2	4259414	4259708	1330	-	.	ID="RND-1_FAMILY-169";Tend="1315";Tstart="1031";shortTE="F";uid="65f59208-ade6-4d4e-bd99-ca892341ea91"
CM034323.1	RepeatMasker	DNA/Ginger-1	2777376	2777709	2269	-	.	ID="RND-6_FAMILY-11761";Tend="2315";Tstart="1984";shortTE="F";uid="798c88ea-760e-4b61-a693-e255e2590482"
CM034323.1	RepeatMasker	DNA/Ginger-1	173352	173714	2452	-	.	ID="RND-6_FAMILY-5340";Tend="2219";Tstart="1861";shortTE="F";uid="749e4637-7103-44bb-8afe-ebd28f0ea324"
CM034323.1	RepeatMasker	DNA/hAT	24060487	24060704	1021	-	.	ID="RND-5_FAMILY-3005";Tend="355";Tstart="145";shortTE="F";uid="18fff390-9dd4-4121-bc37-6d1795596286"
CM034323.1	RepeatMasker	DNA/Ginger-1	9481534	9481700	523	-	.	ID="RND-6_FAMILY-4450";Tend="2286";Tstart="2106";shortTE="F";uid="860afaa9-2a9e-48ef-a465-89281a927c36"
CM034323.1	RepeatMasker	DNA	15905269	15905534	2040	-	.	ID="RND-5_FAMILY-754";Tend="1175";Tstart="916";shortTE="F";uid="48de54f8-9721-472f-b4d9-bb90efbe63e7"
CM034323.1	RepeatMasker	Unknown	16351742	16356485	10395	-	.	ID="RND-5_FAMILY-3998";TEgroup="ctg_8%7CRND-5_FAMILY-3998%7C1";Tend="4027";Tstart="463";shortTE="F";uid="96755b05-d8df-43ac-a38b-310036449ff2"
CM034323.1	RepeatMasker	DNA/Kolobok-E	13414484	13414953	2898	-	.	ID="RND-1_FAMILY-378";Tend="1402";Tstart="880";shortTE="F";uid="7d616937-42e5-4d3d-b19d-ad208a863bae"
CM034323.1	RepeatMasker	Unknown	31917224	31917530	2055	-	.	ID="RND-1_FAMILY-17";Tend="1223";Tstart="915";shortTE="F";uid="1a0bf659-8636-4363-b928-3a38f184ac75"
CM034323.1	RepeatMasker	DNA/Kolobok-E	12202695	12203666	2573	-	.	ID="RND-6_FAMILY-19218";Tend="1127";Tstart="143";shortTE="F";uid="7d7d4711-04ed-4f51-848d-f3c84eb0bfb4"
CM034323.1	RepeatMasker	LINE/I	28172548	28173117	2406	-	.	ID="RND-6_FAMILY-21";Tend="1855";Tstart="1232";shortTE="F";uid="4adade8d-9ca3-4f24-b74f-60c5a41e4f1e"
CM034323.1	RepeatMasker	Retroposon?	34952709	34953324	594	-	.	ID="RND-6_FAMILY-30965";Tend="2411";Tstart="1249";shortTE="F";uid="4eea17bc-db84-498e-9d5a-0f4644afcfe5"
CM034323.1	RepeatMasker	Unknown	17796448	17796802	963	-	.	ID="RND-1_FAMILY-420";Tend="1418";Tstart="1044";shortTE="F";uid="c64ede5b-7edb-42b5-a13b-2b93f2066140"
CM034323.1	RepeatMasker	DNA/hAT-Ac	9023494	9023822	1428	-	.	ID="dna8-11b_ap";Tend="667";Tstart="112";shortTE="F";uid="78941eda-93e4-46f1-af81-335f17148581"
CM034323.1	RepeatMasker	DNA/Ginger-1	3361740	3362057	966	-	.	ID="rnd-5_family-4248";Tend="2462";Tstart="2123";shortTE="F";uid="2cea4793-a562-4a8d-adc6-ec48282aad18"
CM034323.1	RepeatMasker	DNA/hAT	24450373	24450813	2301	-	.	ID="dna8-38_ap";Tend="447";Tstart="1";shortTE="F";uid="91de60f6-bf72-435d-8fbd-1c47fba422c2"
CM034323.1	RepeatMasker	Unknown	3388604	3388889	618	-	.	ID="RND-5_FAMILY-11308";TEgroup="ctg_8%7CRND-5_FAMILY-11308%7C1";Tend="1366";Tstart="961";shortTE="F";uid="f1d8eb54-09e8-4e26-bf4a-861a1e2d1504"
CM034323.1	RepeatMasker	DNA/Ginger-1	29579034	29579550	1642	-	.	ID="RND-6_FAMILY-1478";Tend="1753";Tstart="1211";shortTE="F";uid="74372e31-4263-4ad2-b686-648b3ad706dd"
CM034323.1	RepeatMasker	DNA	14224178	14224651	2736	-	.	ID="DNAX-2_AP";Tend="467";Tstart="4";shortTE="F";uid="7bee4732-2174-4078-a378-d5c414d741f2"
CM034323.1	RepeatMasker	RC/Helitron	32159974	32160077	457	-	.	ID="RND-6_FAMILY-18803";Tend="1736";Tstart="1638";shortTE="F";uid="c21e19a2-c128-45b7-9f71-38a3b4ad71e1"
CM034323.1	RepeatMasker	DNA/Ginger-1	35809870	35810043	647	-	.	ID="RND-6_FAMILY-646";Tend="2065";Tstart="1887";shortTE="F";uid="ccca6524-924f-4be9-b651-03dec9df85db"
CM034323.1	RepeatMasker	DNA/Ginger-1	2743057	2744462	10005	-	.	ID="RND-5_FAMILY-6062";Tend="2100";Tstart="652";shortTE="F";uid="9c6a4f4f-52b7-4798-a25e-61074259a6bb"
CM034323.1	RepeatMasker	DNA	25298758	25299206	1910	-	.	ID="ttaa2d_ap";Tend="489";Tstart="1";shortTE="F";uid="c8630cd9-4cfc-4265-ac73-e2f8afb6f6ed"
CM034323.1	RepeatMasker	Unknown	7309864	7310226	2003	-	.	ID="RND-6_FAMILY-1455";Tend="851";Tstart="482";shortTE="F";uid="d9f8493e-7adf-46ce-9436-cb4160d3398e"
CM034323.1	RepeatMasker	Unknown	7480663	7480772	462	-	.	ID="RND-6_FAMILY-14051";Tend="1383";Tstart="1269";shortTE="F";uid="552ecd46-f9cb-473c-a142-f7286205fb0f"
CM034323.1	RepeatMasker	Retroposon?	8176816	8177061	1941	-	.	ID="RND-6_FAMILY-10695";Tend="2098";Tstart="1862";shortTE="F";uid="bdcdd89c-f07a-4bb1-8a84-12729ea2ebe9"
CM034323.1	RepeatMasker	DNA	30025675	30026238	4369	-	.	ID="RND-4_FAMILY-67";Tend="1786";Tstart="1224";shortTE="F";uid="a68e095c-7ee5-41e1-ac08-8fae5bb683e9"
CM034323.1	RepeatMasker	Retroposon?	29614265	29614690	2117	-	.	ID="RND-5_FAMILY-8059";Tend="3142";Tstart="2703";shortTE="F";uid="9d7b2ce0-cafa-41dc-a5ac-9e44e8ff73e1"
CM034323.1	RepeatMasker	DNA/Kolobok-E	26720392	26722015	13353	-	.	ID="RND-5_FAMILY-4371";Tend="3911";Tstart="2311";shortTE="F";uid="ae90a5c3-26eb-43fd-bd28-2e5d5f50669d"
CM034323.1	RepeatMasker	DNA/Ginger-1	1104020	1104960	7513	-	.	ID="RND-6_FAMILY-11761";Tend="1717";Tstart="771";shortTE="F";uid="f7ebbbd2-97f5-41d6-b75a-017531e5cee0"
CM034323.1	RepeatMasker	DNA	2870893	2871428	2591	-	.	ID="RND-6_FAMILY-17314";Tend="1277";Tstart="731";shortTE="F";uid="b4ed1739-a916-408b-91d4-d3b60b3b0154"
CM034323.1	RepeatMasker	DNA/MULE-MuDR	16838257	16839404	7979	-	.	ID="RND-6_FAMILY-15731";Tend="1743";Tstart="653";shortTE="F";uid="8940bf85-b65f-401b-a973-b1818b7aca9e"
CM034323.1	RepeatMasker	Retroposon?	15764740	15765437	5155	-	.	ID="RND-6_FAMILY-21867";Tend="2371";Tstart="1670";shortTE="F";uid="df707756-87f9-4e75-991a-85257a32c6ec"
CM034323.1	RepeatMasker	Retroposon?	12303809	12304339	4316	-	.	ID="RND-6_FAMILY-13076";Tend="2380";Tstart="1857";shortTE="F";uid="d66b6d25-e83e-43eb-84d8-078799f614c6"
CM034323.1	RepeatMasker	Unknown	2275780	2276113	2558	-	.	ID="RND-6_FAMILY-14051";Tend="1178";Tstart="802";shortTE="F";uid="f796b91a-440f-40c4-964a-c77f37ae9c66"
CM034323.1	RepeatMasker	DNA	13202640	13203072	2640	-	.	ID="TTAA3B_AP";Tend="436";Tstart="2";shortTE="F";uid="3b815e80-f4df-4d51-ae3d-dc024689abd3"
CM034323.1	RepeatMasker	DNA	12435327	12435741	1286	-	.	ID="RND-6_FAMILY-1863";Tend="1415";Tstart="927";shortTE="F";uid="42ac9d96-2b16-49a4-a451-908109ce3309"
CM034323.1	RepeatMasker	DNA/hAT	31865463	31866045	4396	-	.	ID="RND-1_FAMILY-45";Tend="1436";Tstart="857";shortTE="F";uid="7efb869a-615a-4e36-90d1-174e66890b86"
CM034323.1	RepeatMasker	DNA/Ginger-1	31920442	31921883	11052	-	.	ID="RND-6_FAMILY-439";Tend="2240";Tstart="774";shortTE="F";uid="e955961a-db26-4c73-b70c-1f5acd5239f2"
CM034323.1	RepeatMasker	DNA/Ginger-1	7746407	7747277	2155	-	.	ID="RND-6_FAMILY-9942";Tend="1747";Tstart="866";shortTE="F";uid="3d05a81d-e160-4155-9568-1681995182d6"
CM034323.1	RepeatMasker	LTR/Gypsy	1640834	1641419	2106	-	.	ID="RND-5_FAMILY-1267";Tend="3174";Tstart="2596";shortTE="F";uid="b39057f1-a8c0-45a7-a8c7-9f15653c6aa5"
CM034323.1	RepeatMasker	DNA/hAT?	16846421	16846605	866	-	.	ID="RND-6_FAMILY-19891";Tend="1345";Tstart="1171";shortTE="F";uid="27aae0fc-8ed0-43b0-8495-1364e6d2d053"
CM034323.1	RepeatMasker	DNA/Kolobok-E	12393147	12393330	979	-	.	ID="RND-6_FAMILY-21211";Tend="1665";Tstart="1478";shortTE="F";uid="604bed45-1e7c-466a-b871-831cb77ba844"
CM034323.1	RepeatMasker	Unknown	29657781	29658020	485	-	.	ID="RND-1_FAMILY-178";Tend="1175";Tstart="945";shortTE="F";uid="d0bcad28-d947-4bec-b23a-4583a79a7e38"
CM034323.1	RepeatMasker	LTR/Gypsy	12603472	12603579	467	-	.	ID="RND-1_FAMILY-99";Tend="970";Tstart="864";shortTE="F";uid="976e3cd7-1862-4542-afee-5fa43615a395"
CM034323.1	RepeatMasker	DNA/hAT-Tip100	4162404	4162570	886	-	.	ID="DNA8-6_AP";Tend="170";Tstart="4";shortTE="F";uid="3215b875-29bc-4b2e-93a5-54d2639ec841"
CM034323.1	RepeatMasker	Unknown	21873413	21873813	2677	-	.	ID="RND-5_FAMILY-177";Tend="1460";Tstart="1010";shortTE="F";uid="2f676de7-2d60-4b99-b785-5748b8630ecb"
CM034323.1	RepeatMasker	DNA/Kolobok-T2	22543466	22543772	2450	-	.	ID="RND-1_FAMILY-169";Tend="1377";Tstart="1074";shortTE="F";uid="c666ece5-6cff-41d4-8cc4-733084479e1e"
CM034323.1	RepeatMasker	DNA/hAT	18882059	18882166	511	-	.	ID="RND-4_FAMILY-18";Tend="1210";Tstart="1114";shortTE="F";uid="4f103230-0528-4d20-a0d2-3e1e65c77a65"
CM034323.1	RepeatMasker	Unknown	17639618	17641375	7692	-	.	ID="RND-5_FAMILY-11308";Tend="2195";Tstart="466";shortTE="F";uid="dbd65b2d-482d-4b23-81a6-fbafc7afc59e"
CM034323.1	RepeatMasker	DNA/Kolobok-E	27684219	27684577	2242	-	.	ID="RND-5_FAMILY-10510";Tend="1328";Tstart="981";shortTE="F";uid="5b7f823b-f820-4e2a-8022-21b4381bd4b5"
CM034323.1	RepeatMasker	LINE/CR1	7200540	7200648	442	-	.	ID="RND-6_FAMILY-4055";Tend="1099";Tstart="993";shortTE="F";uid="74b88114-ffc5-40df-bcb4-d4a745ad8ae7"
CM034323.1	RepeatMasker	Retroposon?	28869950	28870795	2080	-	.	ID="RND-6_FAMILY-622";Tend="1272";Tstart="447";shortTE="F";uid="34e421b4-c532-4163-8335-84e737f07470"
CM034323.1	RepeatMasker	DNA/hAT-Charlie	9317690	9317890	909	-	.	ID="RND-5_FAMILY-3168";Tend="1191";Tstart="955";shortTE="F";uid="c867049a-2f2e-4758-ba10-8d487e0a0522"
CM034323.1	RepeatMasker	DNA/hAT-Tip100	29380095	29380720	1650	-	.	ID="RND-5_FAMILY-1393";Tend="1912";Tstart="1277";shortTE="F";uid="2edfd96e-ccd9-42b9-a91e-33c6fcbda60b"
CM034323.1	RepeatMasker	DNA/MULE-MuDR	36082860	36083195	999	-	.	ID="RND-1_FAMILY-54";Tend="2065";Tstart="1723";shortTE="F";uid="b71456de-3a1f-4b37-977e-50082c8e0bf3"
CM034323.1	RepeatMasker	DNA	30965242	30965445	559	-	.	ID="dna4-2_ap";Tend="769";Tstart="622";shortTE="F";uid="24e3d618-2d80-4610-90ee-d7e340f84954"
CM034323.1	RepeatMasker	Unknown	22172890	22173074	406	-	.	ID="RND-6_FAMILY-28668";Tend="587";Tstart="405";shortTE="F";uid="8dc7401c-f258-425a-8c64-b2685dc13c86"
CM034323.1	RepeatMasker	DNA/Ginger-1	22450161	22450296	492	-	.	ID="RND-6_FAMILY-13191";Tend="901";Tstart="757";shortTE="F";uid="041fa30c-fa69-4a8e-adfb-a10074dff38d"
CM034323.1	RepeatMasker	DNA/hAT	9403335	9403980	7374	-	.	ID="RND-1_FAMILY-61";Tend="5794";Tstart="5148";shortTE="F";uid="28734bc9-bf4c-44ce-9fae-b0c79ca58658"
CM034323.1	RepeatMasker	DNA/hAT	21053395	21053970	3745	-	.	ID="RND-1_FAMILY-45";Tend="1436";Tstart="861";shortTE="F";uid="19369f1c-e873-474d-b561-56da101741d4"
CM034323.1	RepeatMasker	DNA/hAT	33332247	33332950	4181	-	.	ID="dna8-40_ap";Tend="634";Tstart="1";shortTE="F";uid="c98753d0-be92-45fe-aa43-04b2eed898da"
CM034323.1	RepeatMasker	DNA/Ginger-1	30141861	30142214	2117	-	.	ID="RND-6_FAMILY-439";Tend="2276";Tstart="1930";shortTE="F";uid="e26a54d1-51d9-4d05-bd8a-7afa3f9bc37a"
CM034323.1	RepeatMasker	RC/Helitron	5439266	5439410	584	-	.	ID="RND-4_FAMILY-166";Tend="1539";Tstart="1391";shortTE="F";uid="1618d9eb-64e7-4330-9d5c-bfe66b358fbc"
CM034323.1	RepeatMasker	DNA/hAT-hAT19	26738228	26738875	3989	-	.	ID="RND-6_FAMILY-4525";Tend="1587";Tstart="922";shortTE="F";uid="c5b9db2d-7b68-408d-b45c-38b128bd51f9"
CM034323.1	RepeatMasker	DNA/hAT	33809070	33809485	3036	-	.	ID="DNA8-53B_AP";Tend="410";Tstart="2";shortTE="F";uid="9dd52c0b-4506-4545-a19b-2024b1c1bd81"
CM034323.1	RepeatMasker	Unknown	3031479	3031715	648	-	.	ID="RND-1_FAMILY-415";Tend="1378";Tstart="1169";shortTE="F";uid="67ebb3d6-cbc0-4502-ad18-a4eef3cea51c"
CM034323.1	RepeatMasker	DNA/Kolobok-E	18961256	18961916	727	-	.	ID="RND-6_FAMILY-5731";Tend="2470";Tstart="1801";shortTE="F";uid="f197bb8d-bf92-45f9-b664-2ed703b71245"
CM034323.1	RepeatMasker	Unknown	25840848	25841112	1736	-	.	ID="RND-1_FAMILY-295";Tend="1217";Tstart="959";shortTE="F";uid="be7ee374-a9bb-42d0-8e9e-855c32cb5ede"
CM034323.1	RepeatMasker	RC/Helitron	28296195	28296334	440	-	.	ID="RND-6_FAMILY-22903";Tend="950";Tstart="822";shortTE="F";uid="5eac0055-0032-458a-bf07-80cf10db7774"
CM034323.1	RepeatMasker	Retroposon?	10569796	10570171	674	-	.	ID="RND-6_FAMILY-20820";Tend="1186";Tstart="854";shortTE="F";uid="d28438fa-d13e-424f-b150-c3e63668bd37"
CM034323.1	RepeatMasker	Retroposon?	10897116	10897538	1715	-	.	ID="RND-6_FAMILY-10695";Tend="1135";Tstart="651";shortTE="F";uid="85cbe8fd-8b6d-42dd-876d-e382306967d3"
CM034323.1	RepeatMasker	DNA/Ginger-1	29705573	29705722	612	-	.	ID="RND-6_FAMILY-13916";Tend="2050";Tstart="1893";shortTE="F";uid="7da95f46-5f38-4cae-9977-f4b3e47e46b0"
CM034323.1	RepeatMasker	DNA	29283954	29284346	1600	-	.	ID="TTAA16_AP";Tend="550";Tstart="129";shortTE="F";uid="d5e29857-bd1a-4d5c-af10-9e0e680a87c9"
CM034323.1	RepeatMasker	DNA/hAT-Charlie	13034415	13034667	1371	-	.	ID="RND-6_FAMILY-2326";Tend="2492";Tstart="2243";shortTE="F";uid="07da381e-6eda-485a-840c-5dadb2fe0b4b"
CM034323.1	RepeatMasker	DNA/Ginger-1	9519273	9519724	1066	-	.	ID="RND-5_FAMILY-6062";Tend="2101";Tstart="1669";shortTE="F";uid="0955d4e0-d661-4a4b-b84f-a8b3958da61b"
CM034323.1	RepeatMasker	DNA	26416985	26417160	422	-	.	ID="TTAA18B_AP";Tend="164";Tstart="2";shortTE="F";uid="557a250d-a60f-4e67-b1c5-d1f3752ab9ad"
CM034323.1	RepeatMasker	DNA/hAT-hAT19	30466461	30466790	1513	-	.	ID="RND-6_FAMILY-8418";Tend="2797";Tstart="2469";shortTE="F";uid="dcd18ac9-6d1a-4fe1-bb5b-0352f554cca3"
CM034323.1	RepeatMasker	Unknown	35325196	35325373	672	-	.	ID="RND-6_FAMILY-35764";Tend="1310";Tstart="1152";shortTE="F";uid="7c6532d2-67c5-4271-9bc7-b7d44e86e106"
CM034323.1	RepeatMasker	DNA	1702635	1702887	1044	-	.	ID="ttaa3c_ap";Tend="425";Tstart="149";shortTE="F";uid="1b998cd8-7379-45a2-8518-cea1b5ebab47"
CM034323.1	RepeatMasker	DNA/hAT-Charlie	27486164	27486887	1694	-	.	ID="RND-6_FAMILY-17670";TEgroup="ctg_8%7CRND-6_FAMILY-17670%7C1";Tend="1644";Tstart="531";shortTE="F";uid="165e4775-56b3-4b44-9342-06faef636824"
CM034323.1	RepeatMasker	DNA	1753233	1754058	2233	-	.	ID="DNA4-2_AP";Tend="769";Tstart="1";shortTE="F";uid="e201bae0-d4e5-446b-8f79-b229752af182"
CM034323.1	RepeatMasker	Unknown	7595812	7596451	4049	-	.	ID="RND-6_FAMILY-6184";Tend="1574";Tstart="747";shortTE="F";uid="a1e06e0b-7f71-4fc2-b422-a2e3f1af4676"
CM034323.1	RepeatMasker	RC/Helitron	4485687	4486041	1192	-	.	ID="RND-6_FAMILY-22903";Tend="1702";Tstart="1360";shortTE="F";uid="99348933-2f50-42c7-af01-caaa21a9a751"
CM034323.1	RepeatMasker	DNA/hAT-hAT19	3483619	3484321	494	-	.	ID="RND-5_FAMILY-3132";TEgroup="ctg_8%7CRND-5_FAMILY-3132%7C2";Tend="2148";Tstart="1711";shortTE="F";uid="34e5ec5b-9f7c-49cc-98a3-de2eb30274b2"
CM034323.1	RepeatMasker	DNA	9428676	9428956	701	-	.	ID="dna4-2_ap";Tend="281";Tstart="1";shortTE="F";uid="a46af6f6-943a-466f-bc7c-552cdb0a1865"
CM034323.1	RepeatMasker	DNA	33362283	33362989	972	-	.	ID="DNA4-2_AP";Tend="764";Tstart="34";shortTE="F";uid="15d71bb4-c42e-457f-9d9b-b24220cd800b"
CM034323.1	RepeatMasker	Unknown	5563559	5563796	989	-	.	ID="RND-4_FAMILY-882";Tend="1083";Tstart="859";shortTE="F";uid="5a269346-8fd4-454e-b574-fc53e3976313"
CM034323.1	RepeatMasker	DNA/Ginger-1	33250769	33251143	773	-	.	ID="RND-6_FAMILY-439";Tend="1981";Tstart="1575";shortTE="F";uid="1efb266a-1e14-4d10-b4e6-7be9864ce7fd"
CM034323.1	RepeatMasker	DNA	30233337	30233792	3602	-	.	ID="RND-6_FAMILY-38762";Tend="1270";Tstart="818";shortTE="F";uid="ae47120e-807b-48b6-969d-995520bb69d0"
CM034323.1	RepeatMasker	Unknown	12358567	12358989	2018	-	.	ID="RND-6_FAMILY-9503";Tend="1588";Tstart="960";shortTE="F";uid="ca625a49-74a3-4a3a-9962-cf12461a81a8"
CM034323.1	RepeatMasker	Unknown	29308963	29309298	674	-	.	ID="RND-1_FAMILY-266";Tend="1874";Tstart="1534";shortTE="F";uid="6a7914f9-95c7-4066-a5d7-0d6a299b6d1d"
CM034323.1	RepeatMasker	DNA/hAT-Tip100	32000084	32000265	1209	-	.	ID="RND-6_FAMILY-52224";Tend="1161";Tstart="983";shortTE="F";uid="812adfde-595f-4071-b904-6afa4e88f3ef"
CM034323.1	RepeatMasker	DNA/Kolobok-E	7772987	7773191	1030	-	.	ID="RND-6_FAMILY-19774";Tend="718";Tstart="487";shortTE="F";uid="337e7f5b-a2ac-423d-9b11-b1ad040e753c"
CM034323.1	RepeatMasker	Retroposon?	26438042	26438237	760	-	.	ID="RND-6_FAMILY-10695";Tend="2136";Tstart="1947";shortTE="F";uid="157bf8a8-e344-4f7c-a670-0a0bd711abbb"
CM034323.1	RepeatMasker	DNA/Kolobok-E	2385111	2385871	5491	-	.	ID="RND-1_FAMILY-235";Tend="1768";Tstart="934";shortTE="F";uid="3092f558-1ce9-449a-beac-7d4352a909be"
CM034323.1	RepeatMasker	Unknown	4472329	4472575	1920	-	.	ID="RND-5_FAMILY-177";Tend="1459";Tstart="1213";shortTE="F";uid="ac7bcff1-da56-4baa-9373-f3b4f564e19a"
CM034323.1	RepeatMasker	Unknown	21950834	21950961	1004	-	.	ID="RND-6_FAMILY-34395";Tend="1110";Tstart="991";shortTE="F";uid="275b1c43-98ff-4393-a8ff-2fe83519dbed"
CM034323.1	RepeatMasker	Retroposon?	24846925	24847078	486	-	.	ID="RND-6_FAMILY-517";Tend="1138";Tstart="980";shortTE="F";uid="f5fe1e71-3f39-479b-9726-4458a20334e2"
CM034323.1	RepeatMasker	DNA	17107831	17107997	839	-	.	ID="dna4-2_ap";Tend="709";Tstart="546";shortTE="F";uid="5209664e-4307-408b-861b-8c22d7d4998f"
CM034323.1	RepeatMasker	DNA/hAT-Charlie	19711011	19711408	1387	-	.	ID="RND-1_FAMILY-485";Tend="1871";Tstart="1456";shortTE="F";uid="6bac42a1-fa38-40e5-9b23-49d4a33687b7"
CM034323.1	RepeatMasker	DNA/hAT-Charlie	29971522	29971778	1183	-	.	ID="RND-6_FAMILY-20120";Tend="1219";Tstart="950";shortTE="F";uid="c3430f11-cbfe-4a3e-b2e5-d68480c04e8d"
CM034323.1	RepeatMasker	DNA	7953177	7953504	607	-	.	ID="DNAX-2_AP";Tend="462";Tstart="141";shortTE="F";uid="c75f2a2b-8de5-445f-ae66-c084242d8fd1"
CM034323.1	RepeatMasker	DNA	5733942	5734256	2341	-	.	ID="RND-6_FAMILY-38762";Tend="1134";Tstart="818";shortTE="F";uid="ba2081ca-08bd-4df6-8697-4a2b5ab833a6"
CM034323.1	RepeatMasker	Unknown	13585792	13586095	2430	-	.	ID="RND-1_FAMILY-60";Tend="1251";Tstart="947";shortTE="F";uid="e7764e60-bc30-4775-9187-0470ee6f8621"
CM034323.1	RepeatMasker	DNA	31982077	31982581	1594	-	.	ID="RND-5_FAMILY-463";Tend="1426";Tstart="888";shortTE="F";uid="002b6f47-54b8-4fe1-a862-0a6a5903fba4"
CM034323.1	RepeatMasker	LINE/CR1	14360161	14360346	519	-	.	ID="RND-6_FAMILY-9540";Tend="1767";Tstart="1592";shortTE="F";uid="1139a030-eb13-4c5b-ae97-4035f0a1bf85"
CM034323.1	RepeatMasker	DNA	31650610	31650844	414	-	.	ID="TTAA3B_AP";Tend="432";Tstart="191";shortTE="F";uid="d5bef9b9-df1d-43f7-b8dd-74bb6b85168a"
CM034323.1	RepeatMasker	Unknown	9247704	9248165	3066	-	.	ID="RND-6_FAMILY-6329";Tend="2580";Tstart="2138";shortTE="F";uid="b9a6d661-c782-46da-8023-c5f983d40797"
CM034323.1	RepeatMasker	DNA/hAT-Tip100	79642	79943	909	-	.	ID="RND-5_FAMILY-3150";Tend="2625";Tstart="2319";shortTE="F";uid="849e43ca-29f1-435f-adba-1580c8a794af"
CM034323.1	RepeatMasker	DNA/Kolobok-E	8353789	8354294	1212	-	.	ID="RND-6_FAMILY-13779";Tend="4701";Tstart="4188";shortTE="F";uid="6e05780b-6d84-40f9-8e76-b5aff1b0f018"
CM034323.1	RepeatMasker	DNA	21802898	21803211	2012	-	.	ID="TTAA3B_AP";Tend="436";Tstart="122";shortTE="F";uid="0f4e3216-f594-4912-b7c1-7d4944d5edd3"
CM034323.1	RepeatMasker	DNA	12866039	12866471	3075	-	.	ID="RND-6_FAMILY-85";Tend="1324";Tstart="923";shortTE="F";uid="2fbdcb0d-d00a-4e0c-a197-53fe717f4faa"
CM034323.1	RepeatMasker	DNA/Kolobok-E	6423722	6423894	932	-	.	ID="RND-6_FAMILY-5088";Tend="512";Tstart="329";shortTE="F";uid="25e3dab2-3e14-4f5a-adfd-51f7190badac"
CM034323.1	RepeatMasker	LINE/L2	21069474	21069864	1806	-	.	ID="RND-5_FAMILY-2415";Tend="1300";Tstart="863";shortTE="F";uid="31c23e52-ef51-4584-97bc-62a22b224a9f"
CM034323.1	RepeatMasker	DNA/TcMar-Mariner	10887843	10888361	2672	-	.	ID="RND-6_FAMILY-11363";Tend="1829";Tstart="970";shortTE="F";uid="a02f0be8-d8b8-479d-a1bb-c9007bd1069e"
CM034323.1	RepeatMasker	DNA	7788444	7788555	440	-	.	ID="RND-1_FAMILY-421";Tend="2208";Tstart="2105";shortTE="F";uid="d1fa44af-2221-41db-9e1e-753d748f424b"
CM034323.1	RepeatMasker	Unknown	20916988	20917226	1386	-	.	ID="RND-5_FAMILY-416";Tend="1160";Tstart="909";shortTE="F";uid="f2bc96ce-83b6-4634-a938-40864b37a7fc"
CM034323.1	RepeatMasker	LINE/RTE-BovB	8578568	8578821	921	-	.	ID="RND-6_FAMILY-4096";Tend="1613";Tstart="1354";shortTE="F";uid="789976f2-b2c9-4084-84b0-d4cfdc41f317"
CM034323.1	RepeatMasker	Unknown	26701818	26707420	17583	-	.	ID="RND-5_FAMILY-3998";TEgroup="ctg_8%7CRND-5_FAMILY-3998%7C9";Tend="4578";Tstart="16";shortTE="F";uid="14b24141-9ce5-4d9d-9074-5ad5fdcfe88f"
CM034323.1	RepeatMasker	DNA	23904263	23904685	3203	-	.	ID="TTAA2_AP";Tend="427";Tstart="1";shortTE="F";uid="f32716cf-d3db-477f-b889-c7460047b178"
CM034323.1	RepeatMasker	Retroposon?	24860874	24861022	428	-	.	ID="RND-1_FAMILY-146";Tend="1433";Tstart="1267";shortTE="F";uid="22cfff48-7669-4742-b0b9-121874c01d91"
CM034323.1	RepeatMasker	DNA	14657473	14657624	440	-	.	ID="dna4-2_ap";Tend="142";Tstart="1";shortTE="F";uid="f755eb98-c576-473b-8b90-b7eb333a93b5"
CM034323.1	RepeatMasker	DNA/Ginger-1	804284	804761	3440	-	.	ID="RND-5_FAMILY-6062";Tend="2087";Tstart="1604";shortTE="F";uid="947b2a36-bddb-4ca5-acbd-05f0a73e0ff9"
CM034323.1	RepeatMasker	DNA/MULE-MuDR	14272181	14272314	921	-	.	ID="MUDR7X_AP";Tend="2285";Tstart="2136";shortTE="F";uid="e2767bc8-2ddc-43c9-9709-b54e7450de12"
CM034323.1	RepeatMasker	DNA/hAT-Tip100	35740265	35741180	8152	-	.	ID="RND-6_FAMILY-1103";Tend="1903";Tstart="989";shortTE="F";uid="31696b5b-01d6-40e9-9706-437a2ce62f39"
CM034323.1	RepeatMasker	DNA	2156379	2156670	847	-	.	ID="TTAA2C_AP";Tend="294";Tstart="1";shortTE="F";uid="0d64c232-e6b6-4841-89cd-0279d6c3671c"
CM034323.1	RepeatMasker	DNA/Kolobok-E	36314167	36314719	3260	-	.	ID="RND-6_FAMILY-13779";Tend="4723";Tstart="4177";shortTE="F";uid="9ccbb601-0c94-4a3d-9d24-c43f116ffc22"
CM034323.1	RepeatMasker	LINE/CR1	7260378	7260483	483	-	.	ID="RND-6_FAMILY-4055";Tend="1091";Tstart="993";shortTE="F";uid="bda771da-a554-4d9c-9755-6e7c7ed33141"
CM034323.1	RepeatMasker	DNA	11336269	11336463	519	-	.	ID="RND-6_FAMILY-16113";Tend="2253";Tstart="2076";shortTE="F";uid="167af781-5e6f-439c-9ee8-9416c6037201"
CM034323.1	RepeatMasker	Retroposon?	12367646	12367921	1277	-	.	ID="SINE2-1_AP";Tend="1390";Tstart="1101";shortTE="F";uid="65425383-3cd0-4489-81bd-364808df7ab5"
CM034323.1	RepeatMasker	LINE/I	1404211	1404620	3195	-	.	ID="RND-1_FAMILY-89";Tend="1228";Tstart="795";shortTE="F";uid="18a7615c-b63d-4216-8d78-3dbaff9a9c5a"
CM034323.1	RepeatMasker	DNA/hAT-Tip100	24892261	24893278	7842	-	.	ID="RND-6_FAMILY-5938";Tend="1710";Tstart="688";shortTE="F";uid="bb8bf5fe-cbeb-4a54-a487-fd2ef8949082"
CM034323.1	RepeatMasker	DNA/Ginger-1	23260200	23260400	1005	-	.	ID="RND-6_FAMILY-3774";Tend="2242";Tstart="2041";shortTE="F";uid="4332d3d6-2c40-45da-8e29-b84c6b322219"
CM034323.1	RepeatMasker	Unknown	29567141	29567326	744	-	.	ID="RND-6_FAMILY-14221";Tend="1216";Tstart="996";shortTE="F";uid="d808bb81-2e1c-400c-afcf-ecf8b596271c"
CM034323.1	RepeatMasker	DNA/Kolobok-E	2619701	2619983	588	-	.	ID="RND-5_FAMILY-540";Tend="1916";Tstart="1689";shortTE="F";uid="96d951f4-4498-4a7b-adfb-c7961b12c162"
CM034323.1	RepeatMasker	Unknown	31405721	31406709	4820	-	.	ID="RND-6_FAMILY-15583";Tend="1550";Tstart="586";shortTE="F";uid="005a2100-bad2-46f2-ae06-711580193628"
CM034323.1	RepeatMasker	LINE/I-Jockey	20417786	20418007	566	-	.	ID="RND-4_FAMILY-559";Tend="2418";Tstart="2177";shortTE="F";uid="8a1844a2-cca0-4c28-a5ef-ef09164ec0d5"
CM034323.1	RepeatMasker	LTR/Gypsy	9111456	9111587	549	-	.	ID="RND-6_FAMILY-1441";Tend="435";Tstart="307";shortTE="F";uid="eadfe729-ff77-471b-9b50-c103dc438708"
CM034323.1	RepeatMasker	DNA	28074868	28075044	418	-	.	ID="dna4-2_ap";Tend="769";Tstart="600";shortTE="F";uid="c0162136-863c-4a12-b314-8219bd06b87a"
CM034323.1	RepeatMasker	LINE/L2	30125985	30126228	400	-	.	ID="RND-6_FAMILY-1857";Tend="1875";Tstart="1631";shortTE="F";uid="dfeea423-4ba3-4294-ba65-0593e176b7ff"
CM034323.1	RepeatMasker	DNA	1962441	1962759	1623	-	.	ID="TTAAC_AP";Tend="341";Tstart="12";shortTE="F";uid="7cf95f31-9b52-4fc1-86b0-337d4edcadea"
CM034323.1	RepeatMasker	Retroposon?	27144618	27146349	2090	-	.	ID="RND-6_FAMILY-10695";TEgroup="ctg_8%7CRND-6_FAMILY-10695%7C8";Tend="2096";Tstart="650";shortTE="F";uid="eb23cbbb-07d0-4f7d-8551-027ebe6df259"
CM034323.1	RepeatMasker	DNA	23920158	23920426	644	-	.	ID="DNA4-2_AP";Tend="767";Tstart="478";shortTE="F";uid="a46ec6e4-4c35-43db-b8e3-3cfc5c654356"
CM034323.1	RepeatMasker	Unknown	3667087	3667925	6049	-	.	ID="RND-1_FAMILY-60";Tend="1839";Tstart="949";shortTE="F";uid="e6516360-b4a4-4bef-989d-f05a1f436509"
CM034323.1	RepeatMasker	DNA/hAT	23769214	23769520	745	-	.	ID="RND-5_FAMILY-3353";Tend="4986";Tstart="4692";shortTE="F";uid="e79c2d53-a9b0-4cd3-a118-d4925e1504b9"
CM034323.1	RepeatMasker	Unknown	24600025	24600244	1896	-	.	ID="RND-5_FAMILY-1345";Tend="1191";Tstart="972";shortTE="F";uid="a4f0958a-4d3c-4504-9267-b73ae15e629e"
CM034323.1	RepeatMasker	DNA	18584560	18584712	471	-	.	ID="RND-6_FAMILY-9118";Tend="932";Tstart="778";shortTE="F";uid="9c565f07-d0ef-46c3-9b34-86d4988697b1"
CM034323.1	RepeatMasker	DNA/Kolobok-E	27334483	27335805	5003	-	.	ID="RND-6_FAMILY-12456";Tend="3410";Tstart="2107";shortTE="F";uid="f08b6858-e17f-41ce-be85-522ec11141d9"
CM034323.1	RepeatMasker	DNA	30875143	30875430	803	-	.	ID="DNA4-1_AP";Tend="780";Tstart="523";shortTE="F";uid="bb787513-08da-4f8d-8845-fab012628504"
CM034323.1	RepeatMasker	DNA/Ginger-1	18035303	18035730	1246	-	.	ID="RND-6_FAMILY-9942";Tend="1304";Tstart="904";shortTE="F";uid="dcbe9a32-ae27-4f3b-b110-9de106534b05"
CM034323.1	RepeatMasker	DNA/MULE-NOF	23075422	23075541	414	-	.	ID="RND-6_FAMILY-13327";Tend="948";Tstart="838";shortTE="F";uid="1e1c9de3-0524-4cc2-8f29-dc571bb4c74d"
CM034323.1	RepeatMasker	DNA/hAT-Charlie	15010520	15010668	860	-	.	ID="RND-5_FAMILY-270";Tend="1414";Tstart="1265";shortTE="F";uid="fc75479c-b5c7-4dd0-8eef-3f6eb48fe359"
CM034323.1	RepeatMasker	DNA/Kolobok-E	20099251	20099855	1206	-	.	ID="rnd-6_family-1722";Tend="2295";Tstart="1710";shortTE="F";uid="4d9c1064-685f-45ee-874b-cc32ad103e32"
CM034323.1	RepeatMasker	DNA/TcMar-Mariner	26945184	26945310	487	-	.	ID="MARINER-N13_HSAL";Tend="503";Tstart="379";shortTE="F";uid="3f6348d0-21e5-4aac-a95e-d0b904ef48f8"
CM034323.1	RepeatMasker	DNA/Kolobok-E	23895614	23895906	810	-	.	ID="RND-6_FAMILY-9224";Tend="1093";Tstart="803";shortTE="F";uid="27bc8929-04bf-4916-86f0-9b4bc37b2292"
CM034323.1	RepeatMasker	DNA/hAT-hAT19	32142984	32143182	1063	-	.	ID="hat-n6b_ap";Tend="208";Tstart="1";shortTE="F";uid="df284bfb-a0b9-4fa0-9381-5e1ccf9a93ee"
CM034323.1	RepeatMasker	DNA/hAT-Ac	22424602	22424704	497	-	.	ID="dna8-11_ap";Tend="143";Tstart="1";shortTE="F";uid="0a33e83b-59bf-4388-84fa-36bb00e8ddbe"
CM034323.1	RepeatMasker	DNA/Ginger-1	306713	306827	2873	-	.	ID="RND-6_FAMILY-13191";Tend="2377";Tstart="1589";shortTE="F";uid="27d00527-18a0-49d2-83db-976e6673a81e"
CM034323.1	RepeatMasker	DNA/hAT	27593641	27594400	5513	-	.	ID="RND-6_FAMILY-13684";Tend="1650";Tstart="888";shortTE="F";uid="01482d6c-cb2d-4db0-970a-8674af6ecb67"
CM034323.1	RepeatMasker	DNA/hAT	1508057	1508222	460	-	.	ID="DNA8-17_AP";Tend="919";Tstart="755";shortTE="F";uid="22b1f034-38de-4683-8cdd-830931ea9c7c"
CM034323.1	RepeatMasker	DNA/hAT-Tip100	7991876	7992167	562	-	.	ID="DNA8-100B_AP";Tend="501";Tstart="183";shortTE="F";uid="5a77e69e-06c2-4a91-81ca-21447dbc7f50"
CM034323.1	RepeatMasker	DNA	34574818	34575044	717	-	.	ID="RND-5_FAMILY-463";Tend="1159";Tstart="909";shortTE="F";uid="7d7d6aaa-0be1-4226-ace3-75bd668fd702"
CM034323.1	RepeatMasker	DNA	27278591	27278825	706	-	.	ID="RND-6_FAMILY-9754";Tend="884";Tstart="647";shortTE="F";uid="2255fc43-1a81-440a-9103-b9c646167280"
CM034323.1	RepeatMasker	DNA	29820356	29823811	27076	-	.	ID="RND-6_FAMILY-690";Tend="3806";Tstart="485";shortTE="F";uid="d02137a0-62da-4e38-a58b-10a3970e0fbf"
CM034323.1	RepeatMasker	Retroposon?	32872021	32872215	522	-	.	ID="RND-6_FAMILY-26162";Tend="2392";Tstart="2190";shortTE="F";uid="bbc79265-2502-4770-8fd6-30d280782b59"
CM034323.1	RepeatMasker	DNA	20609449	20610001	3739	-	.	ID="TTAA13_AP";Tend="574";Tstart="1";shortTE="F";uid="cbe8f81f-b31a-4400-baf7-b87953515693"
CM034323.1	RepeatMasker	Retroposon?	29393754	29393890	451	-	.	ID="RND-6_FAMILY-13511";Tend="1257";Tstart="857";shortTE="F";uid="1dca19db-797d-4d7e-8f69-75050b97d5e8"
CM034323.1	RepeatMasker	RC/Helitron	31863043	31863311	653	-	.	ID="RND-1_FAMILY-73";Tend="1686";Tstart="1426";shortTE="F";uid="09e2c895-4182-4c40-a2da-172e241e3116"
CM034323.1	RepeatMasker	DNA/Sola-1	12608687	12609252	4042	-	.	ID="RND-6_FAMILY-15434";Tend="1448";Tstart="884";shortTE="F";uid="7b64705f-3703-402d-ba99-ffde48161bad"
CM034323.1	RepeatMasker	Retroposon?	23237840	23238118	1469	-	.	ID="RND-6_FAMILY-15339";Tend="1038";Tstart="763";shortTE="F";uid="35170052-0e7b-4a55-bec5-fa17e052c7f0"
CM034323.1	RepeatMasker	LINE/I-Jockey	33686252	33686364	409	-	.	ID="RND-6_FAMILY-4539";Tend="1120";Tstart="1009";shortTE="F";uid="a22b50bb-4019-450f-a692-8002296f60eb"
CM034323.1	RepeatMasker	DNA/hAT-Ac	32844830	32845855	5939	-	.	ID="RND-6_FAMILY-1327";Tend="1860";Tstart="861";shortTE="F";uid="5f54e505-2dab-4722-a59a-d741cb8cf1c8"
CM034323.1	RepeatMasker	DNA/Kolobok-E	13117630	13120548	23068	-	.	ID="RND-1_FAMILY-388";Tend="4833";Tstart="1902";shortTE="F";uid="418d1c2a-8b99-48f2-99c7-d5c42b02278d"
CM034323.1	RepeatMasker	DNA	2294536	2294768	597	-	.	ID="DNAX-2_AP";Tend="462";Tstart="221";shortTE="F";uid="282c11ca-4747-43bc-b46e-385fba44aeed"
CM034323.1	RepeatMasker	DNA/hAT	23964016	23964375	2029	-	.	ID="DNA8-38_AP";Tend="486";Tstart="100";shortTE="F";uid="58230e07-fd9f-4b6d-bec0-045bd0647be8"
CM034323.1	RepeatMasker	DNA	35181414	35181540	1058	-	.	ID="DNA3-4_AP";Tend="127";Tstart="1";shortTE="F";uid="2e071229-64cb-438f-9f08-830e9358cf3f"
CM034323.1	RepeatMasker	Unknown	33974532	33974826	1700	-	.	ID="RND-1_FAMILY-18";Tend="1241";Tstart="950";shortTE="F";uid="c2c3e4f1-c3de-451a-a3f8-cb534ae154a3"
CM034323.1	RepeatMasker	Unknown	14307915	14314100	11200	-	.	ID="RND-1_FAMILY-0";Tend="3045";Tstart="1";shortTE="F";uid="b0a617d5-32c9-483e-9c3b-eb37f3e4186f"
CM034323.1	RepeatMasker	Unknown	255667	255989	1675	-	.	ID="RND-6_FAMILY-35374";Tend="1311";Tstart="988";shortTE="F";uid="0a6b02a0-a38a-44e4-8231-203e22cc1310"
CM034323.1	RepeatMasker	Retroposon?	34569726	34570482	4807	-	.	ID="RND-6_FAMILY-6210";Tend="5511";Tstart="4729";shortTE="F";uid="48781aab-9b54-4d87-aeb6-acda8dae40de"
CM034323.1	RepeatMasker	DNA/Kolobok-E	8579946	8580114	832	-	.	ID="RND-5_FAMILY-3451";Tend="2165";Tstart="1994";shortTE="F";uid="7293b67f-248e-4315-a16d-5b5a8bca2cff"
CM034323.1	RepeatMasker	Retroposon?	15200374	15201208	787	-	.	ID="RND-6_FAMILY-35990";Tend="2443";Tstart="1575";shortTE="F";uid="95804579-9d53-4b89-b36d-40bafb88483c"
CM034323.1	RepeatMasker	Unknown	12758640	12758890	1251	-	.	ID="RND-1_FAMILY-17";Tend="1190";Tstart="922";shortTE="F";uid="b1998218-2064-49a8-8e7d-1d575fc832a4"
CM034323.1	RepeatMasker	Retroposon?	7377209	7377345	564	-	.	ID="RND-6_FAMILY-517";Tend="218";Tstart="88";shortTE="F";uid="49c55efc-e7e1-40a5-b082-596394423508"
CM034323.1	RepeatMasker	Unknown	5643655	5643793	626	-	.	ID="RND-5_FAMILY-2844";TEgroup="ctg_8%7CRND-5_FAMILY-2844%7C1";Tend="1182";Tstart="919";shortTE="T";uid="1a0601a8-bfd4-45e3-a64d-adc5e0669704"
CM034323.1	RepeatMasker	DNA/Ginger-1	3035088	3035935	5254	-	.	ID="RND-5_FAMILY-4248";Tend="2315";Tstart="1455";shortTE="F";uid="79264978-d8af-40f2-98f0-a99981a7f33a"
CM034323.1	RepeatMasker	Unknown	6313615	6313890	1301	-	.	ID="RND-1_FAMILY-17";Tend="1210";Tstart="936";shortTE="F";uid="a5098243-8a56-4d87-9d73-6ac0e7ad4b73"
CM034323.1	RepeatMasker	LINE/I-Jockey	27151716	27154057	10016	-	.	ID="RND-6_FAMILY-12566";TEgroup="ctg_8%7CRND-6_FAMILY-12566%7C3";Tend="4041";Tstart="365";shortTE="F";uid="0ca1d10c-733c-4cc8-ab92-2376b441e9ae"
CM034323.1	RepeatMasker	LTR/Gypsy	9116841	9117029	634	-	.	ID="RND-6_FAMILY-1441";Tend="305";Tstart="112";shortTE="F";uid="f85cc0c0-bb81-474e-8ec2-79c83cb81dcb"
CM034323.1	RepeatMasker	LINE/L2	34234266	34234494	873	-	.	ID="RND-6_FAMILY-7352";Tend="2952";Tstart="2737";shortTE="F";uid="16de7512-0491-434f-9ed2-a3fd512828d0"
CM034323.1	RepeatMasker	Unknown	23057137	23057382	859	-	.	ID="RND-1_FAMILY-17";Tend="1219";Tstart="924";shortTE="F";uid="41ec3e3e-f26a-4163-b0dc-376d409c9e40"
CM034323.1	RepeatMasker	DNA/Ginger-1	28823578	28824105	3113	-	.	ID="RND-6_FAMILY-1577";Tend="1413";Tstart="878";shortTE="F";uid="646f4979-4d29-42ba-a046-0cd617cfda48"
CM034323.1	RepeatMasker	LINE/I-Jockey	28380855	28381731	5033	-	.	ID="RND-6_FAMILY-4539";Tend="1734";Tstart="853";shortTE="F";uid="f52950ee-f233-49d7-9ba4-08bdddb64655"
CM034323.1	RepeatMasker	DNA/Ginger-1	33153416	33154898	10205	-	.	ID="rnd-6_family-439";Tend="2240";Tstart="630";shortTE="F";uid="bb55ed14-d0e9-4ace-b4ed-1d770e1a1b40"
CM034323.1	RepeatMasker	DNA/hAT-Tip100	17837111	17837278	505	-	.	ID="DNA8-16B_AP";Tend="167";Tstart="1";shortTE="F";uid="e593ed08-112f-4e06-bc1a-531da9ab4a4e"
CM034323.1	RepeatMasker	Unknown	15568939	15572304	13385	-	.	ID="RND-1_FAMILY-3";Tend="3648";Tstart="237";shortTE="F";uid="00a7967c-c153-4884-bb60-d785181632af"
CM034323.1	RepeatMasker	Unknown	4256115	4256833	1670	-	.	ID="RND-6_FAMILY-12397";Tend="1139";Tstart="461";shortTE="F";uid="f9855888-a2b9-49ac-a05f-80d01f5c3bad"
CM034323.1	RepeatMasker	DNA/Kolobok-E	20127613	20128117	3103	-	.	ID="RND-6_FAMILY-13779";Tend="4709";Tstart="4182";shortTE="F";uid="89ec40b5-3e1b-45a6-81f0-4c36e0134c6f"
CM034323.1	RepeatMasker	DNA/Kolobok-E	36242011	36242195	438	-	.	ID="RND-5_FAMILY-3451";Tend="1411";Tstart="1200";shortTE="F";uid="55dd0642-e635-4872-acfb-bc7c15346a04"
CM034323.1	RepeatMasker	RC/Helitron	10945570	10945724	852	-	.	ID="RND-1_FAMILY-29";Tend="1507";Tstart="1351";shortTE="F";uid="5f5c4a69-27b1-4f89-ae56-27a797bdf502"
CM034323.1	RepeatMasker	Unknown	7166530	7170156	13861	-	.	ID="RND-1_FAMILY-274";TEgroup="ctg_8%7CRND-1_FAMILY-274%7C1";Tend="3586";Tstart="839";shortTE="F";uid="802ecfe7-85ca-4ed2-9d6f-f6f352461194"
CM034323.1	RepeatMasker	DNA	27259649	27259805	464	-	.	ID="RND-5_FAMILY-1340";Tend="1076";Tstart="909";shortTE="F";uid="d086625c-ff5d-4b2d-9b83-32bbec217807"
CM034323.1	RepeatMasker	DNA/hAT-Tip100	15904592	15904862	837	-	.	ID="DNA8-107_AP";Tend="702";Tstart="445";shortTE="F";uid="438b015a-cb23-4618-83ab-8c6acf54966a"
CM034323.1	RepeatMasker	DNA/hAT-Ac	18409176	18409415	530	-	.	ID="RND-5_FAMILY-5407";Tend="1751";Tstart="1512";shortTE="F";uid="6705abe5-17f8-46f6-9a3c-dc2a34f9e875"
CM034323.1	RepeatMasker	DNA/hAT?	31970503	31970871	2471	-	.	ID="RND-6_FAMILY-7631";Tend="1087";Tstart="718";shortTE="F";uid="cb28156e-7029-404c-9c72-d59f17d0e4bd"
CM034323.1	RepeatMasker	LINE/L2	32658949	32659103	722	-	.	ID="RND-1_FAMILY-81";Tend="7848";Tstart="7699";shortTE="F";uid="eeed674b-64bd-4c8c-b300-ac54d72891f3"
CM034323.1	RepeatMasker	DNA	27762054	27762419	1412	-	.	ID="TTAA2_AP";Tend="427";Tstart="101";shortTE="F";uid="48076ec3-c262-45af-bfbc-8404063d3c72"
CM034323.1	RepeatMasker	Unknown	28216288	28216992	1227	-	.	ID="RND-4_FAMILY-143";TEgroup="ctg_8%7CRND-4_FAMILY-143%7C1";Tend="1465";Tstart="616";shortTE="F";uid="dd0a50ca-a5fe-4b7b-bb3b-b65bc29743ed"
CM034323.1	RepeatMasker	DNA/MULE-MuDR	4522603	4522750	534	-	.	ID="RND-6_FAMILY-13873";Tend="854";Tstart="707";shortTE="F";uid="a0516533-201f-438b-b855-613a21016312"
CM034323.1	RepeatMasker	LINE/I	4315787	4317757	11605	-	.	ID="RND-6_FAMILY-21";Tend="1859";Tstart="112";shortTE="F";uid="6e31d712-43c8-40ca-8fe8-b2fc8585dcac"
CM034323.1	RepeatMasker	RC/Helitron	14255621	14255907	1425	-	.	ID="RND-1_FAMILY-448";Tend="2219";Tstart="1943";shortTE="F";uid="dd9807f3-81a5-47cb-98df-3227e805f576"
CM034323.1	RepeatMasker	DNA/TcMar-Tc1	16304462	16304591	477	-	.	ID="RND-6_FAMILY-2382";Tend="558";Tstart="427";shortTE="F";uid="840c2a35-0847-43cb-b29b-f61eaa634bc0"
CM034323.1	RepeatMasker	DNA/hAT	16757785	16758645	5920	-	.	ID="RND-1_FAMILY-1";Tend="2280";Tstart="1401";shortTE="F";uid="2ae006a9-d720-4b99-9725-b611c294394b"
CM034323.1	RepeatMasker	Unknown	3032444	3032985	4604	-	.	ID="RND-1_FAMILY-415";Tend="1408";Tstart="872";shortTE="F";uid="1e2a7e88-cfea-4fe2-a262-9a442a60edee"
CM034323.1	RepeatMasker	Unknown	15226519	15226672	548	-	.	ID="RND-6_FAMILY-15763";Tend="1132";Tstart="985";shortTE="F";uid="531271d2-b10b-41ba-97a4-3fd544d27a33"
CM034323.1	RepeatMasker	Unknown	9089463	9089686	957	-	.	ID="RND-6_FAMILY-35374";Tend="1213";Tstart="990";shortTE="F";uid="3d720e2e-0edb-4d79-bc16-011f544848f5"
CM034323.1	RepeatMasker	DNA	23466411	23466804	2521	-	.	ID="RND-6_FAMILY-38762";Tend="1267";Tstart="818";shortTE="F";uid="4e2cee96-abf3-4f32-b982-8da1079d2da6"
CM034323.1	RepeatMasker	DNA/hAT-hAT19	23169456	23169670	988	-	.	ID="RND-6_FAMILY-17061";Tend="1879";Tstart="1684";shortTE="F";uid="dc7f6935-9242-43e7-bf5f-afc5daa63c2e"
CM034323.1	RepeatMasker	DNA/Ginger-1	11967710	11968238	3683	-	.	ID="RND-6_FAMILY-1577";Tend="1412";Tstart="880";shortTE="F";uid="698bf9af-ce64-4d52-96c6-c45a3f4699d6"
CM034323.1	RepeatMasker	DNA/Ginger-1	10243342	10243593	420	-	.	ID="GINGER1-1_AP";Tend="4382";Tstart="4138";shortTE="F";uid="98b5392f-88c1-42da-9172-da3c8cf18693"
CM034323.1	RepeatMasker	Unknown	27107351	27107467	802	-	.	ID="RND-6_FAMILY-731";Tend="1196";Tstart="1080";shortTE="F";uid="752f7560-19ce-48dc-9818-40b824400fc5"
CM034323.1	RepeatMasker	Unknown	13839686	13839920	1214	-	.	ID="RND-5_FAMILY-18262";Tend="1372";Tstart="1123";shortTE="F";uid="7400a559-a468-4853-ab46-ad91c43dcd73"
CM034323.1	RepeatMasker	DNA	6076924	6077084	631	-	.	ID="dna4-3_ap";Tend="345";Tstart="186";shortTE="F";uid="7a18bec9-f7b6-47aa-8935-095685b862a3"
CM034323.1	RepeatMasker	DNA/hAT?	11678894	11679138	539	-	.	ID="RND-6_FAMILY-7631";Tend="1454";Tstart="1243";shortTE="F";uid="6d1e54c1-bf59-45b1-87ad-5fd391e3fb51"
CM034323.1	RepeatMasker	DNA	14089316	14089647	1743	-	.	ID="RND-6_FAMILY-15810";Tend="1435";Tstart="1111";shortTE="F";uid="76734560-a0b3-4663-b9fc-b98abc521762"
CM034323.1	RepeatMasker	DNA/Ginger-1	15793611	15793953	707	-	.	ID="RND-5_FAMILY-6062";Tend="1032";Tstart="651";shortTE="F";uid="db7d9f99-9c90-4c42-bacb-9c9a7ad8c1c1"
CM034323.1	RepeatMasker	Retroposon?	34646276	34646746	3183	-	.	ID="RND-6_FAMILY-10695";Tend="1310";Tstart="855";shortTE="F";uid="91feb21f-e203-4b89-beaf-cc2d1a315db9"
CM034323.1	RepeatMasker	DNA/MULE-NOF	35593682	35593942	1590	-	.	ID="RND-6_FAMILY-2563";Tend="1183";Tstart="917";shortTE="F";uid="ee2e141b-c6c7-4785-b793-1f7b8b07a46f"
CM034323.1	RepeatMasker	DNA/hAT-Charlie	16828086	16828239	457	-	.	ID="RND-6_FAMILY-29124";Tend="2969";Tstart="2831";shortTE="F";uid="33d2bb43-beda-4920-8a4b-eef18b5f1b59"
CM034323.1	RepeatMasker	RC/Helitron	10968849	10969120	2110	-	.	ID="RND-5_FAMILY-4634";Tend="1242";Tstart="971";shortTE="F";uid="93d0064b-febe-4e67-a994-63719ce82f5a"
CM034323.1	RepeatMasker	DNA/Kolobok-E	27703920	27704042	431	-	.	ID="RND-6_FAMILY-6479";Tend="1304";Tstart="1192";shortTE="F";uid="7f898629-b004-4bce-b79a-11b60d7c3bcc"
CM034323.1	RepeatMasker	Unknown	23094337	23094715	2050	-	.	ID="RND-6_FAMILY-13804";Tend="1209";Tstart="844";shortTE="F";uid="d4241b94-aba6-441c-8aa2-917e5b14042b"
CM034323.1	RepeatMasker	RC/Helitron	16389450	16389558	481	-	.	ID="RND-1_FAMILY-24";Tend="1057";Tstart="954";shortTE="F";uid="78b7e6cb-6e64-4a53-b53f-54cc327106d7"
CM034323.1	RepeatMasker	DNA	23019686	23019878	1602	-	.	ID="TTAA20_AP";Tend="483";Tstart="291";shortTE="F";uid="b9a70143-6da7-48a7-b953-58fa2de06e78"
CM034323.1	RepeatMasker	DNA/hAT?	22213381	22213741	1303	-	.	ID="rnd-6_family-889";Tend="1572";Tstart="969";shortTE="F";uid="2741555c-bf03-49c6-b92f-3c76308c8467"
CM034323.1	RepeatMasker	DNA/hAT-hAT19	10997256	10997425	872	-	.	ID="RND-6_FAMILY-6784";Tend="2369";Tstart="2195";shortTE="F";uid="15ab18ef-cabc-4527-8fc3-ff547afb6f32"
CM034323.1	RepeatMasker	DNA/hAT-Tip100	15720992	15721117	925	-	.	ID="RND-6_FAMILY-847";Tend="672";Tstart="342";shortTE="F";uid="15d8ff0e-9742-4531-a2e2-5ff6e08c9f50"
CM034323.1	RepeatMasker	DNA/hAT	14445425	14445606	1051	-	.	ID="DNA8-52_AP";Tend="171";Tstart="1";shortTE="F";uid="64676341-b9f5-4861-be72-9d15aa530480"
CM034323.1	RepeatMasker	DNA/Ginger-1	15339993	15340458	2301	-	.	ID="RND-6_FAMILY-9565";Tend="865";Tstart="399";shortTE="F";uid="abf54d66-6dc8-4612-8852-d5008ecb5203"
CM034323.1	RepeatMasker	RC/Helitron	34332442	34333111	2508	-	.	ID="RND-4_FAMILY-166";Tend="1563";Tstart="893";shortTE="F";uid="3903b256-7c03-4d9c-9be1-2e8dd1bec009"
CM034323.1	RepeatMasker	Unknown	34071612	34072073	825	-	.	ID="RND-5_FAMILY-9569";Tend="1348";Tstart="931";shortTE="F";uid="9294d216-31fa-4cfa-9037-184b226d3ea0"
CM034323.1	RepeatMasker	Unknown	2007237	2007538	1153	-	.	ID="RND-1_FAMILY-252";TEgroup="ctg_8%7CRND-1_FAMILY-252%7C1";Tend="1181";Tstart="967";shortTE="F";uid="ef95f5ce-d922-4893-a712-2eab3f520535"
CM034323.1	RepeatMasker	Unknown	8754334	8754546	761	-	.	ID="RND-6_FAMILY-5607";Tend="1167";Tstart="949";shortTE="F";uid="f1b40e59-19a1-464c-992a-349f647b20aa"
CM034323.1	RepeatMasker	LINE/I-Jockey	4704618	4705342	1031	-	.	ID="RND-4_FAMILY-2067";Tend="1659";Tstart="934";shortTE="F";uid="4109bcd5-63fe-4591-9fac-b78f0419bc99"
CM034323.1	RepeatMasker	DNA/Ginger-1	7164372	7164487	405	-	.	ID="RND-6_FAMILY-8806";Tend="2368";Tstart="2247";shortTE="F";uid="19940f0a-e8b6-4c35-a983-7d4491986442"
CM034323.1	RepeatMasker	RC/Helitron	23126788	23127198	2336	-	.	ID="RND-6_FAMILY-78";Tend="1355";Tstart="903";shortTE="F";uid="dcc07156-3068-42c2-9742-34ff9645ef5f"
CM034323.1	RepeatMasker	DNA/Ginger-1	3296498	3297001	1210	-	.	ID="rnd-6_family-9942";Tend="1106";Tstart="708";shortTE="F";uid="b497a26e-6c05-4bb1-bb40-d66647176530"
CM034323.1	RepeatMasker	DNA/Ginger-1	35020649	35020849	1092	-	.	ID="RND-6_FAMILY-24512";Tend="1109";Tstart="920";shortTE="F";uid="72afe651-0e36-459a-8e73-b910adedddcb"
CM034323.1	RepeatMasker	RC/Helitron	31991281	31991392	442	-	.	ID="RND-1_FAMILY-73";Tend="2123";Tstart="2022";shortTE="F";uid="731bfebf-c1c5-40ea-81fc-63dc97fa0cff"
CM034323.1	RepeatMasker	DNA/hAT-hAT19	16665544	16665766	709	-	.	ID="RND-6_FAMILY-5378";TEgroup="ctg_8%7CRND-6_FAMILY-5378%7C2";Tend="5560";Tstart="5210";shortTE="T";uid="c7f71cd4-c4fa-485a-8ba3-e81122386fd9"
CM034323.1	RepeatMasker	DNA/hAT-Tip100	23121313	23121497	1109	-	.	ID="DNA8-107_AP";Tend="203";Tstart="1";shortTE="F";uid="e5956341-b9ed-4368-bd0c-f033de680916"
CM034323.1	RepeatMasker	DNA/hAT-Ac	2431879	2432428	2253	-	.	ID="DNA8-11_AP";Tend="667";Tstart="1";shortTE="F";uid="0b49be67-24a6-40fd-85cd-cd656bd36d93"
CM034323.1	RepeatMasker	Retroposon?	15533660	15533817	804	-	.	ID="RND-6_FAMILY-1945";Tend="1488";Tstart="1117";shortTE="F";uid="8d006e05-0eae-4586-9ecd-89a35c7f3bbc"
CM034323.1	RepeatMasker	LTR/Gypsy	35859355	35861146	15382	-	.	ID="RND-6_FAMILY-13603";Tend="7948";Tstart="6166";shortTE="F";uid="79368732-a70a-4df8-aaaa-a6ea5de15fb0"
CM034323.1	RepeatMasker	DNA/Ginger-1	29485923	29487425	12018	-	.	ID="RND-6_FAMILY-269";Tend="2292";Tstart="816";shortTE="F";uid="95376df1-a5e1-4859-9c21-918a5ea41be8"
CM034323.1	RepeatMasker	DNA	17669100	17669269	962	-	.	ID="RND-6_FAMILY-9876";Tend="2600";Tstart="2434";shortTE="F";uid="9671c12a-de48-4d02-bb1a-f5b7cfce252d"
CM034323.1	RepeatMasker	DNA	6193005	6193172	615	-	.	ID="ttaa2c_ap";Tend="405";Tstart="241";shortTE="F";uid="b83fcf21-6d05-4c3c-969a-32282c9b2476"
CM034323.1	RepeatMasker	DNA	4966343	4967068	3804	-	.	ID="RND-4_FAMILY-67";Tend="1909";Tstart="1229";shortTE="F";uid="0d5a38be-3728-4b34-ba37-26010ae4f978"
CM034323.1	RepeatMasker	LINE/I	19162838	19163016	485	-	.	ID="RND-6_FAMILY-2364";Tend="1416";Tstart="1229";shortTE="F";uid="a5c75ff8-1f48-4d27-b64c-ce5548b8f5f6"
CM034323.1	RepeatMasker	LINE/L2	22402965	22403681	523	-	.	ID="RND-6_FAMILY-12232";Tend="1961";Tstart="892";shortTE="F";uid="35c23a2b-74ef-4777-b94f-c430e534fc73"
CM034323.1	RepeatMasker	LINE/CR1	2049860	2050067	587	-	.	ID="RND-6_FAMILY-16343";Tend="1667";Tstart="1448";shortTE="F";uid="895f0712-61e1-451b-b29f-bd2144872173"
CM034323.1	RepeatMasker	DNA/Kolobok-E	25107979	25109404	9476	-	.	ID="RND-1_FAMILY-339";Tend="4088";Tstart="2558";shortTE="F";uid="7829525c-c0f8-4e29-84cb-91d26542d55f"
CM034323.1	RepeatMasker	DNA/Kolobok-T2	27233787	27234005	896	-	.	ID="RND-5_FAMILY-3197";Tend="1584";Tstart="1383";shortTE="F";uid="97ac99d9-f28a-4b91-a4fa-bece84d023d8"
CM034323.1	RepeatMasker	DNA	18191136	18191566	3058	-	.	ID="TTAA6_AP";Tend="431";Tstart="4";shortTE="F";uid="3cb902c6-f2f0-4a35-888f-bdf3839369ae"
CM034323.1	RepeatMasker	RC/Helitron	18555317	18556181	5818	-	.	ID="RND-6_FAMILY-5047";Tend="1114";Tstart="341";shortTE="F";uid="10448ff9-460b-4860-b59f-61a767185f4a"
CM034323.1	RepeatMasker	DNA	8461601	8461839	603	-	.	ID="dna4-2_ap";Tend="226";Tstart="1";shortTE="F";uid="016d522a-299a-403b-82ad-1a7a339e2c67"
CM034323.1	RepeatMasker	RC/Helitron	32813086	32813208	483	-	.	ID="RND-5_FAMILY-190";Tend="1243";Tstart="1123";shortTE="F";uid="8006dda7-a7ac-44e3-adb9-9301e45e554d"
CM034323.1	RepeatMasker	DNA/Ginger-1	11159057	11159397	2134	-	.	ID="RND-1_FAMILY-447";Tend="1557";Tstart="1224";shortTE="F";uid="94efc0d1-d26c-4a89-8368-6f6bc5027a6e"
CM034323.1	RepeatMasker	Unknown	14438108	14438398	1410	-	.	ID="RND-6_FAMILY-58302";Tend="1599";Tstart="1330";shortTE="F";uid="2687b7e9-828b-412f-8cca-0304462460aa"
CM034323.1	RepeatMasker	DNA/MULE-MuDR	33934232	33934372	414	-	.	ID="RND-6_FAMILY-11392";Tend="1728";Tstart="1617";shortTE="F";uid="c30ea095-91e7-4925-8e90-e3c219d191de"
CM034323.1	RepeatMasker	DNA/hAT-Tip100	4824184	4824629	1346	-	.	ID="RND-6_FAMILY-12800";Tend="1163";Tstart="784";shortTE="F";uid="21e76b16-23bc-40f8-9ba3-79ae03b5a81d"
CM034323.1	RepeatMasker	DNA/Sola-1	2980336	2980451	586	-	.	ID="RND-6_FAMILY-2819";Tend="4022";Tstart="3911";shortTE="F";uid="7f7a635e-e566-4250-a4eb-3ee956a2f388"
CM034323.1	RepeatMasker	Retroposon?	21785506	21785913	2783	-	.	ID="RND-6_FAMILY-10695";Tend="2095";Tstart="1691";shortTE="F";uid="98a7b090-24d4-42eb-9b5e-41efb5782a10"
CM034323.1	RepeatMasker	DNA/Kolobok-E	811333	811489	553	-	.	ID="RND-6_FAMILY-8088";Tend="1068";Tstart="911";shortTE="F";uid="c4e8708a-8c2e-494e-8b2e-d96c72d257a0"
CM034323.1	RepeatMasker	DNA/Ginger-1	17809848	17810527	1233	-	.	ID="RND-5_FAMILY-6062";Tend="1495";Tstart="772";shortTE="F";uid="2c3ff7bb-bcd9-486d-bbf6-480d07df34d6"
CM034323.1	RepeatMasker	RC/Helitron	13539881	13540044	533	-	.	ID="HALYOMORPHA_HALYS-4_FAMILY-638";Tend="176";Tstart="3";shortTE="F";uid="b5d70fa5-0cb1-420b-a06a-e257507130de"
CM034323.1	RepeatMasker	DNA/hAT-hAT19	18905433	18906222	4514	-	.	ID="RND-6_FAMILY-8033";Tend="2611";Tstart="1782";shortTE="F";uid="d44e59a1-be14-47af-86d9-f7429ba0add0"
CM034323.1	RepeatMasker	DNA/MULE-MuDR	8182818	8183571	949	-	.	ID="MUDR2X_AP";TEgroup="ctg_8%7CMUDR2X_AP%7C1";Tend="1821";Tstart="39";shortTE="F";uid="64144d7a-05a4-4223-b4d6-56c7a0819531"
CM034323.1	RepeatMasker	DNA/Ginger-1	17270903	17271087	1496	-	.	ID="RND-6_FAMILY-1577";Tend="1412";Tstart="1228";shortTE="F";uid="e535240a-451e-4ecb-9d29-8054088880d7"
CM034323.1	RepeatMasker	LTR/Gypsy	4726954	4727303	2013	-	.	ID="RND-6_FAMILY-1005";Tend="2309";Tstart="1972";shortTE="F";uid="4a0bc740-3795-45cd-85f3-eb0db9c15ed1"
CM034323.1	RepeatMasker	DNA/hAT-Tip100	7235845	7235972	643	-	.	ID="RND-5_FAMILY-1538";Tend="1304";Tstart="1178";shortTE="F";uid="a96f457b-90c3-42c4-b4ce-5abe2d330a4d"
CM034323.1	RepeatMasker	DNA	36444110	36444528	1848	-	.	ID="DNAX-2_AP";Tend="466";Tstart="60";shortTE="F";uid="b2e4123a-5078-4e7a-beed-44db8ea38f35"
CM034323.1	RepeatMasker	DNA/Kolobok-E	116839	117215	2081	-	.	ID="RND-6_FAMILY-24844";Tend="2117";Tstart="1698";shortTE="F";uid="71bc2f43-b96f-4de3-83fa-3af8c41e1293"
CM034323.1	RepeatMasker	DNA/Maverick	18312423	18312594	443	-	.	ID="RND-6_FAMILY-24706";Tend="188";Tstart="26";shortTE="F";uid="5adb12d6-c404-4ce3-9f6b-1d64ed9c27f2"
CM034323.1	RepeatMasker	Retroposon?	32029364	32029897	1064	-	.	ID="RND-6_FAMILY-13076";Tend="1397";Tstart="792";shortTE="F";uid="f2d3872f-92d9-471c-bf02-6ef5a54be432"
CM034323.1	RepeatMasker	DNA	33388992	33389511	2152	-	.	ID="TTAA25_AP";Tend="502";Tstart="3";shortTE="F";uid="8af38b84-f55f-44d4-9bfc-771dbfe2690f"
CM034323.1	RepeatMasker	LINE/CR1	1963651	1963823	568	-	.	ID="RND-6_FAMILY-7573";Tend="1076";Tstart="919";shortTE="F";uid="b351b04f-f944-4cf6-8337-5a48db502d51"
CM034323.1	RepeatMasker	Unknown	23546723	23546864	688	-	.	ID="RND-6_FAMILY-35764";Tend="1307";Tstart="1152";shortTE="F";uid="cefaeb72-d1da-4eee-86dc-25128e62a00c"
CM034323.1	RepeatMasker	Unknown	32242769	32242922	863	-	.	ID="RND-6_FAMILY-731";Tend="1194";Tstart="1045";shortTE="F";uid="df129ba1-2235-4dee-8803-d6bf1c5c1f50"
CM034323.1	RepeatMasker	DNA/Ginger-1	32240488	32240995	4592	-	.	ID="RND-6_FAMILY-3774";Tend="1385";Tstart="861";shortTE="F";uid="4653d662-d5aa-44f2-bb1e-d76e515f2f8e"
CM034323.1	RepeatMasker	DNA/hAT-Tip100	29705208	29705330	611	-	.	ID="RND-6_FAMILY-19073";Tend="2396";Tstart="2272";shortTE="F";uid="0f6c705e-e6b0-4afa-9194-34628ee895c2"
CM034323.1	RepeatMasker	DNA/hAT-Blackjack	36351291	36351393	444	-	.	ID="HAT-4_PBA";Tend="5970";Tstart="5862";shortTE="F";uid="0e2f8cfa-6e00-467b-bdc8-99a165249cce"
CM034323.1	RepeatMasker	Unknown	4840492	4840798	2411	-	.	ID="RND-2_FAMILY-76";Tend="1313";Tstart="981";shortTE="F";uid="eadbaa57-ceb7-4052-a5d9-798d59587aaf"
CM034323.1	RepeatMasker	Retroposon?	15534792	15535216	1031	-	.	ID="RND-6_FAMILY-48448";Tend="4614";Tstart="4189";shortTE="F";uid="48b4a9a4-769b-4f80-aa7e-fb8a1a8dc87e"
CM034323.1	RepeatMasker	DNA/hAT?	8640048	8640319	841	-	.	ID="RND-6_FAMILY-7631";Tend="1488";Tstart="1240";shortTE="F";uid="4a02c2c3-1d2a-470a-98e5-561e16474778"
CM034323.1	RepeatMasker	DNA/hAT-Charlie	27973330	27973467	582	-	.	ID="RND-6_FAMILY-615";Tend="1510";Tstart="1380";shortTE="F";uid="8deb24c8-fbc0-4374-8a97-38d0376ab53c"
CM034323.1	RepeatMasker	RC/Helitron	36018335	36019145	3796	-	.	ID="RND-5_FAMILY-190";Tend="1822";Tstart="951";shortTE="F";uid="8127653c-52ce-4d58-969a-c86446364e64"
CM034323.1	RepeatMasker	DNA/Ginger-1	33125529	33125990	2438	-	.	ID="rnd-6_family-3774";Tend="2312";Tstart="1842";shortTE="F";uid="ac99b2ca-ab7b-44d8-a93b-756ac28f1837"
CM034323.1	RepeatMasker	DNA/hAT-Tip100	14880660	14880863	779	-	.	ID="DNA8-28_AP";Tend="1034";Tstart="818";shortTE="F";uid="44d51e24-de25-4a0e-a78a-8c5a195e7004"
CM034323.1	RepeatMasker	DNA/Maverick	7716431	7716718	2564	-	.	ID="RND-6_FAMILY-337";Tend="10525";Tstart="10238";shortTE="F";uid="43296931-86de-424c-88b2-1d1f35ebd995"
CM034323.1	RepeatMasker	DNA/Kolobok-T2	31861230	31861344	573	-	.	ID="rep-4_pba";Tend="626";Tstart="497";shortTE="F";uid="340d8ea5-81ab-4e88-a5b6-65d25e36a1af"
CM034323.1	RepeatMasker	DNA	15354043	15354145	432	-	.	ID="RND-1_FAMILY-56";Tend="9356";Tstart="9250";shortTE="F";uid="931dbbf7-1c04-4509-ae56-af23fd3b058c"
CM034323.1	RepeatMasker	Unknown	9178536	9178702	804	-	.	ID="RND-6_FAMILY-3485";Tend="784";Tstart="626";shortTE="F";uid="6816eec7-9fb5-4e06-91a8-86977f0e457d"
CM034323.1	RepeatMasker	DNA/hAT	1981328	1981972	4934	-	.	ID="DNA8-52_AP";Tend="827";Tstart="185";shortTE="F";uid="6d8624c0-bf71-4121-8ff7-7aa0c1104bc3"
CM034323.1	RepeatMasker	DNA/hAT	3025614	3025838	593	-	.	ID="RND-1_FAMILY-61";Tend="9391";Tstart="9179";shortTE="F";uid="5b24a343-9fc9-42f9-bdf9-3445445de8a7"
CM034323.1	RepeatMasker	Retroposon?	30437968	30438244	937	-	.	ID="RND-6_FAMILY-10695";Tend="1778";Tstart="1463";shortTE="F";uid="c036eec5-4cd5-448e-af87-0b02dd4cc56c"
CM034323.1	RepeatMasker	DNA/Ginger-1	3048882	3050337	9747	-	.	ID="rnd-5_family-4248";TEgroup="ctg_8%7Crnd-5_family-4248%7C1";Tend="2392";Tstart="875";shortTE="T";uid="27d8beb1-2255-4eba-9426-57947b663274"
CM034323.1	RepeatMasker	DNA/hAT-Tip100	24526546	24527236	5999	-	.	ID="RND-1_FAMILY-230";Tend="1610";Tstart="922";shortTE="F";uid="1f23617b-795a-4a14-92b8-7821f913e517"
CM034323.1	RepeatMasker	DNA/Ginger-1	15881305	15881845	2879	-	.	ID="RND-6_FAMILY-1577";Tend="1414";Tstart="910";shortTE="F";uid="c7b5929d-c795-4da6-8dbc-9394ef8f69df"
CM034323.1	RepeatMasker	DNA/TcMar-Pogo	31772668	31773286	2174	-	.	ID="RND-1_FAMILY-232";TEgroup="ctg_8%7CRND-1_FAMILY-232%7C2";Tend="1651";Tstart="906";shortTE="F";uid="8588f90b-4432-4623-a992-4ade54ebc9e7"
CM034323.1	RepeatMasker	DNA	5993389	5993788	736	-	.	ID="TTAA22_AP";Tend="420";Tstart="31";shortTE="F";uid="a6ac5f51-a437-4ae7-9df4-3b699e51c30c"
CM034323.1	RepeatMasker	Retroposon?	7604535	7605143	4177	-	.	ID="RND-1_FAMILY-184";Tend="2782";Tstart="2153";shortTE="F";uid="7c284192-f974-4d1c-9ce2-e13d87d8b304"
CM034323.1	RepeatMasker	Retroposon?	8205762	8205930	1610	-	.	ID="RND-6_FAMILY-13076";Tend="1689";Tstart="957";shortTE="F";uid="053883d7-95b6-4c6a-b411-7f6c67f0ae63"
CM034323.1	RepeatMasker	Retroposon?	35610881	35611910	5774	-	.	ID="RND-6_FAMILY-10695";Tend="2096";Tstart="1042";shortTE="F";uid="c1f221fa-851f-45e0-b53c-452b3e1c4d34"
CM034323.1	RepeatMasker	Unknown	9494090	9494756	4183	-	.	ID="RND-1_FAMILY-148";Tend="1541";Tstart="820";shortTE="F";uid="cabe1212-86c5-4e74-b3d6-9241242a8b9b"
CM034323.1	RepeatMasker	Unknown	3361409	3361614	977	-	.	ID="RND-5_FAMILY-8240";Tend="1040";Tstart="865";shortTE="F";uid="a57bec2a-e8d7-4d0b-85fd-9ba1211be45c"
CM034323.1	RepeatMasker	Unknown	35161984	35162173	645	-	.	ID="RND-4_FAMILY-362";Tend="1099";Tstart="886";shortTE="F";uid="a2a2cbd8-6960-4916-8b2b-788e96b8faf2"
CM034323.1	RepeatMasker	DNA	32290126	32290246	530	-	.	ID="RND-6_FAMILY-17314";Tend="981";Tstart="853";shortTE="F";uid="44a1be32-365d-436e-8b64-1bf4349c61bb"
CM034323.1	RepeatMasker	DNA/hAT-Ac	18145705	18146266	3482	-	.	ID="DNA8-91B_AP";Tend="860";Tstart="297";shortTE="F";uid="44e3c925-a2bc-40ae-a1b8-7cbf8f96ee9d"
CM034323.1	RepeatMasker	Retroposon?	1441060	1441207	655	-	.	ID="RND-1_FAMILY-146";Tend="1433";Tstart="1270";shortTE="F";uid="74c9e957-fc2c-422d-ba1e-51dba5060849"
CM034323.1	RepeatMasker	DNA/Ginger-1	29297665	29298074	649	-	.	ID="RND-6_FAMILY-9942";Tend="1541";Tstart="1119";shortTE="F";uid="a19e037b-f386-4162-86f8-4f3809901004"
CM034323.1	RepeatMasker	DNA/MULE-MuDR	6649024	6649434	735	-	.	ID="RND-6_FAMILY-1491";Tend="1251";Tstart="886";shortTE="F";uid="201fdaba-a07b-4431-a36b-b72ee8ca0a15"
CM034323.1	RepeatMasker	DNA	3171182	3171533	452	-	.	ID="DNA4-2_AP";Tend="769";Tstart="445";shortTE="F";uid="7d1263bb-997e-4357-996f-d4d3166a6cce"
CM034323.1	RepeatMasker	DNA/hAT-Blackjack	17022288	17022432	412	-	.	ID="RND-6_FAMILY-2665";Tend="859";Tstart="726";shortTE="F";uid="87b91d5e-065c-4091-87ec-ba2abb8b17dc"
CM034323.1	RepeatMasker	DNA/hAT-Tip100	34796371	34796546	854	-	.	ID="DNA8-12_AP";Tend="206";Tstart="1";shortTE="F";uid="6018376f-9fb5-4ef6-ad5f-d0c4db179c3d"
CM034323.1	RepeatMasker	DNA	7266687	7267090	797	-	.	ID="RND-5_FAMILY-985";Tend="1237";Tstart="810";shortTE="F";uid="6875509d-14f0-4727-a3e8-08a54da75ab7"
CM034323.1	RepeatMasker	DNA/Ginger-1	34478459	34478643	417	-	.	ID="rnd-6_family-4572";Tend="951";Tstart="722";shortTE="F";uid="1b137da8-f693-4122-a353-ca2d529478ce"
CM034323.1	RepeatMasker	DNA/hAT	22128816	22129303	3446	-	.	ID="DNA8-38_AP";Tend="486";Tstart="1";shortTE="F";uid="fd01ce82-bd41-4dbe-9825-d1dd98bb253f"
CM034323.1	RepeatMasker	Unknown	19189734	19190413	1087	-	.	ID="RND-6_FAMILY-1961";Tend="1835";Tstart="1115";shortTE="F";uid="13ec146c-50a8-4081-b555-d281a2519d6c"
CM034323.1	RepeatMasker	Retroposon?	20132925	20133160	525	-	.	ID="RND-6_FAMILY-13193";Tend="1112";Tstart="879";shortTE="F";uid="9ea684c1-8490-4de5-b2ca-2bae783d1cac"
CM034323.1	RepeatMasker	LINE/R1	11556660	11556845	685	-	.	ID="RND-6_FAMILY-33494";Tend="1052";Tstart="855";shortTE="F";uid="d9adedcd-c4ef-4e56-97aa-f6f40968dc33"
CM034323.1	RepeatMasker	DNA/Kolobok-E	7964684	7964808	610	-	.	ID="RND-6_FAMILY-5088";Tend="1739";Tstart="1608";shortTE="F";uid="981a5001-a34c-4352-996c-47e8a016d75e"
CM034323.1	RepeatMasker	Unknown	2362606	2363376	3100	-	.	ID="RND-6_FAMILY-1624";Tend="1505";Tstart="734";shortTE="F";uid="3d0b3527-3f60-481a-a8e0-17192351f53b"
CM034323.1	RepeatMasker	DNA	34683677	34684390	3028	-	.	ID="DNA4-2_AP";Tend="769";Tstart="77";shortTE="F";uid="3798b35c-b92a-41b6-ad5c-7537c6a1c3a0"
CM034323.1	RepeatMasker	Unknown	28897964	28898112	670	-	.	ID="RND-1_FAMILY-65";Tend="1638";Tstart="1478";shortTE="F";uid="1a79a4eb-fcd5-4e07-a055-ae74c5970d78"
CM034323.1	RepeatMasker	DNA	12252413	12252543	430	-	.	ID="DNA-TTAA-1_AP";Tend="142";Tstart="4";shortTE="F";uid="2efa1eb2-35f0-43e3-ba7d-24c89d2749d4"
CM034323.1	RepeatMasker	DNA/TcMar-m44?	28198372	28198514	638	-	.	ID="dnax-4_ap";Tend="169";Tstart="1";shortTE="F";uid="e8e85a4a-de64-4949-9fb4-d14bac74c955"
CM034323.1	RepeatMasker	DNA/MULE-MuDR	32463062	32463200	627	-	.	ID="RND-6_FAMILY-13873";Tend="1658";Tstart="1516";shortTE="F";uid="dc0aa825-3a31-4e19-9463-fe2e8ac7a30d"
CM034323.1	RepeatMasker	DNA/Ginger-1	24304042	24304531	3111	-	.	ID="RND-6_FAMILY-1577";Tend="1401";Tstart="905";shortTE="F";uid="e150286e-20d0-434e-a9b3-c5832134ffd1"
CM034323.1	RepeatMasker	LINE/L2	18432586	18436265	3874	-	.	ID="RND-6_FAMILY-1498";Tend="3692";Tstart="3";shortTE="F";uid="7de07aa7-9749-412f-951b-e9b890dea79d"
CM034323.1	RepeatMasker	DNA	35866163	35867046	4300	-	.	ID="RND-5_FAMILY-687";Tend="1807";Tstart="892";shortTE="F";uid="9f265ac4-b9c1-42cd-b129-f128f35aef86"
CM034323.1	RepeatMasker	DNA/hAT-hAT19	25536615	25536879	1108	-	.	ID="DNA8-71_AP";Tend="270";Tstart="1";shortTE="F";uid="de6408ac-5596-40a3-bbb2-d1efa14ebc3a"
CM034323.1	RepeatMasker	Unknown	30454987	30455306	2376	-	.	ID="RND-1_FAMILY-66";Tend="1683";Tstart="1113";shortTE="F";uid="5b32e83a-3894-4c8c-889d-50b542db71dd"
CM034323.1	RepeatMasker	DNA/Ginger-1	20204501	20205008	3256	-	.	ID="RND-6_FAMILY-1577";Tend="1416";Tstart="901";shortTE="F";uid="ba8deacd-fbd5-4e9c-a837-19c75e4d5599"
CM034323.1	RepeatMasker	Unknown	22348783	22349006	584	-	.	ID="RND-1_FAMILY-22";Tend="1126";Tstart="905";shortTE="F";uid="a291107f-8117-4bcb-ba9c-b0e3ac540cae"
CM034323.1	RepeatMasker	DNA	10171294	10171829	1987	-	.	ID="TTAA25_AP";Tend="512";Tstart="2";shortTE="F";uid="ba98e8cc-fd7c-491f-a923-d0fb67b0affd"
CM034323.1	RepeatMasker	Retroposon?	12612182	12612501	1665	-	.	ID="RND-6_FAMILY-2210";Tend="3270";Tstart="2886";shortTE="F";uid="01ce54e7-6d57-49c7-bd35-ced397282362"
CM034323.1	RepeatMasker	DNA/hAT	8208233	8209484	8028	-	.	ID="RND-6_FAMILY-8790";Tend="1559";Tstart="312";shortTE="F";uid="dfb53519-a3bf-4f83-8bd2-d66137bae438"
CM034323.1	RepeatMasker	LINE/R1	4334684	4335289	551	-	.	ID="SART-5_API";Tend="2496";Tstart="1885";shortTE="F";uid="f95050b1-7c96-4193-902f-53f7a79a80a6"
CM034323.1	RepeatMasker	DNA/Kolobok-E	31546804	31547065	1253	-	.	ID="RND-6_FAMILY-2683";Tend="3893";Tstart="3633";shortTE="F";uid="e184c0d8-ec9a-45d4-b6cd-7f3716c54fde"
CM034323.1	RepeatMasker	DNA/hAT	18582377	18582875	3406	-	.	ID="DNA8-38_AP";Tend="486";Tstart="1";shortTE="F";uid="bce4fe82-0dea-44c7-9254-9f6e4cf91917"
CM034323.1	RepeatMasker	DNA	13570239	13570419	819	-	.	ID="DNA4-2_AP";Tend="746";Tstart="570";shortTE="F";uid="00d07038-f8c8-49d3-9b35-f01c75c013e7"
CM034323.1	RepeatMasker	DNA/hAT	25077968	25078195	549	-	.	ID="RND-6_FAMILY-735";Tend="5653";Tstart="5424";shortTE="F";uid="461851c5-98ba-4168-957a-6da5fb55718a"
CM034323.1	RepeatMasker	DNA/hAT?	111619	111807	1165	-	.	ID="RND-5_FAMILY-8340";Tend="1338";Tstart="1152";shortTE="F";uid="63ffe2a4-b53c-49b6-994e-c79972df4dd6"
CM034323.1	RepeatMasker	Unknown	644352	644529	596	-	.	ID="RND-1_FAMILY-178";Tend="1173";Tstart="990";shortTE="F";uid="bac56cb3-dff0-46c8-9ec8-8ae85bc1e75c"
CM034323.1	RepeatMasker	DNA/Kolobok-E	29485651	29485924	984	-	.	ID="KOLOBOKE-4_AP";Tend="3052";Tstart="2750";shortTE="F";uid="98f877d5-06f6-40d7-b8f6-55f499aa49ff"
CM034323.1	RepeatMasker	DNA/hAT-hAT19	21768929	21769824	4010	-	.	ID="RND-6_FAMILY-8033";Tend="2684";Tstart="1779";shortTE="F";uid="bf12e6e7-c579-4ff1-bf95-bfcedfa45264"
CM034323.1	RepeatMasker	DNA	8359625	8360192	4624	-	.	ID="TTAA13_AP";Tend="574";Tstart="1";shortTE="F";uid="ff9d37e1-0b71-4a98-aec9-a1aeda0165f0"
CM034323.1	RepeatMasker	DNA/hAT-Tip100	4772900	4773068	1051	-	.	ID="DNA8-28_AP";Tend="404";Tstart="241";shortTE="F";uid="a3e96bb0-6778-42ac-9783-899cee03c004"
CM034323.1	RepeatMasker	DNA	27117080	27117420	1424	-	.	ID="RND-5_FAMILY-463";Tend="1332";Tstart="978";shortTE="F";uid="bda2b842-c4e2-4f93-a5a7-7b06632caecb"
CM034323.1	RepeatMasker	DNA	30908386	30908771	1151	-	.	ID="TTAA2D_AP";Tend="416";Tstart="24";shortTE="F";uid="a92dc87f-06da-4269-b794-1c40b6461f80"
CM034323.1	RepeatMasker	DNA/hAT-hAT19	9657783	9658199	1804	-	.	ID="HAT-N6B_AP";Tend="426";Tstart="1";shortTE="F";uid="d6884f8c-ca56-44f5-a840-41339457e54a"
CM034323.1	RepeatMasker	DNA/Ginger-1	35702515	35703146	4361	-	.	ID="RND-6_FAMILY-4450";Tend="1439";Tstart="800";shortTE="F";uid="8b97d9cd-a6f0-423a-a46e-82500b8986ec"
CM034323.1	RepeatMasker	Unknown	29686327	29686638	637	-	.	ID="RND-1_FAMILY-17";Tend="1214";Tstart="914";shortTE="F";uid="5876036e-74fc-4e5d-9fb8-075543164942"
CM034323.1	RepeatMasker	DNA	21316976	21317707	3612	-	.	ID="DNA4-2_AP";Tend="769";Tstart="1";shortTE="F";uid="3ea62982-566a-4c8b-9ec5-76cb4ca9a7b9"
CM034323.1	RepeatMasker	DNA/Ginger-1	2844536	2844775	638	-	.	ID="RND-6_FAMILY-9942";Tend="1141";Tstart="903";shortTE="F";uid="dbd858d7-fbb1-418c-b7dd-29941e98a107"
CM034323.1	RepeatMasker	Retroposon?	4341873	4342102	1255	-	.	ID="RND-5_FAMILY-450";Tend="2016";Tstart="1792";shortTE="F";uid="8260d476-33a4-4f9d-9a8a-5fc44b70b757"
CM034323.1	RepeatMasker	Unknown	23448948	23449146	667	-	.	ID="RND-1_FAMILY-20";Tend="1140";Tstart="909";shortTE="F";uid="fa0e97bd-3859-446b-9b96-038a7d8b527c"
CM034323.1	RepeatMasker	Retroposon?	21357674	21359038	2879	-	.	ID="RND-6_FAMILY-20820";Tend="2414";Tstart="851";shortTE="F";uid="0011153c-8429-4e71-90d9-bfdcf6687cbe"
CM034323.1	RepeatMasker	LTR/Gypsy	16634950	16640199	41313	-	.	ID="RND-1_FAMILY-117";Tend="6025";Tstart="752";shortTE="F";uid="dd47982e-97ad-4d7d-9573-98c00d978dc8"
CM034323.1	RepeatMasker	DNA/Ginger-1	9138655	9139198	2708	-	.	ID="RND-6_FAMILY-1577";Tend="1417";Tstart="912";shortTE="F";uid="cf434c72-b5c2-4f5a-b44f-9ec7ea0d9773"
CM034323.1	RepeatMasker	DNA/hAT	34797118	34797305	455	-	.	ID="RND-6_FAMILY-6962";Tend="1149";Tstart="984";shortTE="F";uid="42d74a94-d3e1-4f2d-9296-29d34077f0df"
CM034323.1	RepeatMasker	DNA/hAT-Tip100	32991553	32992180	419	-	.	ID="RND-6_FAMILY-9985";Tend="4969";Tstart="4376";shortTE="F";uid="3c7d5d11-c084-47c0-afac-8088307b6398"
CM034323.1	RepeatMasker	DNA/hAT-Tip100	26631128	26631472	2155	-	.	ID="RND-5_FAMILY-16653";Tend="1320";Tstart="976";shortTE="F";uid="a8457429-e150-4d46-90be-07ed4b685827"
CM034323.1	RepeatMasker	DNA/Kolobok-E	25910775	25910937	897	-	.	ID="RND-5_FAMILY-3451";Tend="2167";Tstart="2001";shortTE="F";uid="b15cef47-d127-46dc-bcc4-7b5a9ee03954"
CM034323.1	RepeatMasker	LINE/R1	25569930	25570244	1677	-	.	ID="RND-1_FAMILY-110";Tend="1295";Tstart="1017";shortTE="F";uid="ef4aa844-6818-41d1-a49e-4bafe0d2b813"
CM034323.1	RepeatMasker	DNA/MULE-MuDR	23058121	23058356	535	-	.	ID="RND-1_FAMILY-54";Tend="2500";Tstart="2256";shortTE="F";uid="80b38506-38b0-40fd-ac01-7fe0174cbe0c"
CM034323.1	RepeatMasker	DNA/hAT?	23146672	23146834	640	-	.	ID="RND-5_FAMILY-8340";Tend="1135";Tstart="981";shortTE="F";uid="ee4fc456-c36d-4793-8c4a-285fd6bc169c"
CM034323.1	RepeatMasker	DNA/hAT	6550868	6551076	423	-	.	ID="DNA8-68_AP";Tend="764";Tstart="571";shortTE="F";uid="3a0a7d0e-fc33-4c2d-b592-645d3b468483"
CM034323.1	RepeatMasker	DNA/TcMar-Tigger	15580566	15580745	503	-	.	ID="RND-6_FAMILY-17459";Tend="1882";Tstart="1802";shortTE="F";uid="6a719a76-a071-4b92-9a55-5bf75eb4e86b"
CM034323.1	RepeatMasker	Unknown	9369514	9369845	1503	-	.	ID="RND-1_FAMILY-21";Tend="1271";Tstart="903";shortTE="F";uid="5d08dd46-5a23-48d0-bf97-2743be6a3b2f"
CM034323.1	RepeatMasker	DNA/Ginger-1	12948988	12950447	9247	-	.	ID="rnd-5_family-4248";Tend="2315";Tstart="108";shortTE="F";uid="a6edc381-8aed-4c60-9789-b7f489825495"
CM034323.1	RepeatMasker	LINE/L2	16680375	16681767	8325	-	.	ID="RND-5_FAMILY-2415";Tend="1469";Tstart="179";shortTE="F";uid="4e33bc87-6421-437f-97ea-24a689a6e388"
CM034323.1	RepeatMasker	DNA	13041918	13042131	472	-	.	ID="ttaa3b_ap";Tend="215";Tstart="1";shortTE="F";uid="b61d5415-2c27-4ffb-827e-af78803cce66"
CM034323.1	RepeatMasker	Retroposon?	5868534	5868967	736	-	.	ID="RND-6_FAMILY-20820";Tend="1274";Tstart="855";shortTE="F";uid="78895503-f700-4b2f-af54-9410cda5be09"
CM034323.1	RepeatMasker	Unknown	25237535	25248282	13037	-	.	ID="RND-1_FAMILY-0";Tend="5698";Tstart="1";shortTE="F";uid="978803e5-3fb6-4225-895d-d45551ceddeb"
CM034323.1	RepeatMasker	Unknown	20020574	20021027	2110	-	.	ID="RND-5_FAMILY-2217";Tend="1776";Tstart="1304";shortTE="F";uid="817e484a-c8d3-471c-a107-fd0cca0234e8"
CM034323.1	RepeatMasker	LINE/RTE-BovB	33319697	33320557	1605	-	.	ID="RND-6_FAMILY-19406";Tend="1580";Tstart="699";shortTE="F";uid="cd17963b-0637-4647-a1a2-df9a34d8e785"
CM034323.1	RepeatMasker	DNA	4061907	4062191	483	-	.	ID="ttaa2c_ap";Tend="404";Tstart="111";shortTE="F";uid="2127ed1e-80f3-4fb6-8572-2446d7de1951"
CM034323.1	RepeatMasker	DNA/Kolobok-E	21003392	21003904	1078	-	.	ID="RND-6_FAMILY-13779";Tend="4667";Tstart="4208";shortTE="F";uid="9da5d3d3-5ca0-4d2e-98fa-204ac62a4667"
CM034323.1	RepeatMasker	DNA/Ginger-1	3873623	3875029	9265	-	.	ID="RND-5_FAMILY-6062";Tend="2099";Tstart="649";shortTE="F";uid="ab7b8500-f361-4f2c-ae5f-6e57f846bdf3"
CM034323.1	RepeatMasker	Retroposon?	16336275	16336749	1828	-	.	ID="RND-6_FAMILY-10695";Tend="1417";Tstart="982";shortTE="F";uid="91ebb5ed-84d0-49a3-83c3-aa0f94156860"
CM034323.1	RepeatMasker	LINE/CR1	32033202	32033372	858	-	.	ID="RND-6_FAMILY-16343";Tend="1680";Tstart="1501";shortTE="F";uid="c0a644b9-02fa-4e18-a69f-e946ed34ecb0"
CM034323.1	RepeatMasker	Retroposon?	15590275	15590913	1338	-	.	ID="RND-6_FAMILY-10695";Tend="1307";Tstart="640";shortTE="F";uid="2984c870-0cb5-4f20-8981-c9f6d6ad3723"
CM034323.1	RepeatMasker	LINE/I	23869083	23869818	4074	-	.	ID="RND-5_FAMILY-1618";Tend="1868";Tstart="1138";shortTE="F";uid="57a9e200-63cc-4f73-a7a7-8d9a5a424f25"
CM034323.1	RepeatMasker	Unknown	12353620	12353916	1363	-	.	ID="RND-5_FAMILY-2977";Tend="1404";Tstart="1132";shortTE="F";uid="219c30d8-27e2-4f04-86eb-4f7e32a18524"
CM034323.1	RepeatMasker	DNA/Kolobok-E	34570456	34570759	1349	-	.	ID="RND-1_FAMILY-388";Tend="2354";Tstart="2066";shortTE="F";uid="c6af2a83-0d36-4764-bc4d-bc50b3e59b2d"
CM034323.1	RepeatMasker	DNA/Kolobok-E	1135660	1135792	670	-	.	ID="rnd-6_family-5088";Tend="1733";Tstart="1623";shortTE="F";uid="0c3d7fd8-dc13-4ec1-8490-243a771276af"
CM034323.1	RepeatMasker	DNA	9526301	9526429	402	-	.	ID="RND-6_FAMILY-9876";Tend="1618";Tstart="1493";shortTE="F";uid="a2925cd5-b861-43c9-9e5f-6ee9e36df55b"
CM034323.1	RepeatMasker	DNA/hAT	32060322	32060849	3319	-	.	ID="RND-1_FAMILY-45";Tend="1431";Tstart="863";shortTE="F";uid="36f9c8b0-da48-473a-baf4-5b532c2665c0"
CM034323.1	RepeatMasker	DNA/hAT-Ac	3736711	3737672	895	-	.	ID="RND-6_FAMILY-4707";TEgroup="ctg_8%7CRND-6_FAMILY-4707%7C1";Tend="1228";Tstart="223";shortTE="F";uid="511ee56e-b81c-49de-a5be-fbc8d37c7f50"
CM034323.1	RepeatMasker	DNA/hAT-hAT19	14328598	14334224	48634	-	.	ID="RND-1_FAMILY-168";Tend="6893";Tstart="1262";shortTE="F";uid="3033484d-98d2-4b02-8f14-e3c4eaa15c5c"
CM034323.1	RepeatMasker	DNA/hAT-Tip100	32305744	32305994	1394	-	.	ID="RND-6_FAMILY-2821";Tend="2039";Tstart="1781";shortTE="F";uid="69446717-3e91-47d7-afb1-735e186fb50c"
CM034323.1	RepeatMasker	LINE/CR1	4419604	4420210	2185	-	.	ID="RND-5_FAMILY-10641";Tend="4398";Tstart="3759";shortTE="F";uid="4419f0ac-34bd-49cd-bdb9-605bf7a3fe8c"
CM034323.1	RepeatMasker	Retroposon?	17981977	17982354	750	-	.	ID="RND-6_FAMILY-10695";Tend="1810";Tstart="1465";shortTE="F";uid="3b43b0fb-63de-4768-9228-4d6dbda91598"
CM034323.1	RepeatMasker	DNA/hAT-Ac	21688426	21688584	654	-	.	ID="RND-5_FAMILY-920";Tend="1698";Tstart="1544";shortTE="F";uid="488312e0-e3f4-4e86-8f2b-bb6cd6730743"
CM034323.1	RepeatMasker	DNA/hAT?	27244661	27244831	545	-	.	ID="RND-5_FAMILY-8340";Tend="1326";Tstart="1137";shortTE="F";uid="315eb7c1-d0c5-463c-9fe5-6c0ca90787f1"
CM034323.1	RepeatMasker	DNA	8802747	8803094	1812	-	.	ID="TTAA5_AP";Tend="442";Tstart="73";shortTE="F";uid="461ea7bd-2dd9-47d0-9e2d-4a53383fc66f"
CM034323.1	RepeatMasker	DNA	20957454	20957690	1304	-	.	ID="TTAA5_AP";Tend="431";Tstart="192";shortTE="F";uid="040e7015-d743-4174-a748-40565df1f6c9"
CM034323.1	RepeatMasker	Unknown	26295491	26295819	786	-	.	ID="RND-5_FAMILY-5751";Tend="1241";Tstart="959";shortTE="F";uid="b1d9dc69-758a-4feb-a67f-fe91641cac29"
CM034323.1	RepeatMasker	Retroposon?	27425292	27425446	440	-	.	ID="RND-6_FAMILY-10695";Tend="1387";Tstart="1234";shortTE="F";uid="4ad9e7a3-97ce-4855-999c-cf4b33cd30c7"
CM034323.1	RepeatMasker	LINE/I-Jockey	1110808	1111447	2197	-	.	ID="RND-6_FAMILY-12810";Tend="2063";Tstart="1389";shortTE="F";uid="1d2789b3-a93b-4669-99b2-b9598879e394"
CM034323.1	RepeatMasker	DNA/hAT-hAT19	21559748	21568015	68377	-	.	ID="RND-1_FAMILY-147";Tend="8776";Tstart="531";shortTE="F";uid="075937af-bd55-4bf2-9749-d1e83aacaf14"
CM034323.1	RepeatMasker	DNA/Ginger-1	26045663	26045852	654	-	.	ID="RND-6_FAMILY-24512";Tend="1089";Tstart="906";shortTE="F";uid="9162fb41-e7c3-4ee3-8b15-9304586ac792"
CM034323.1	RepeatMasker	DNA/Ginger-1	12262107	12263548	1631	-	.	ID="rnd-6_family-439";Tend="2140";Tstart="770";shortTE="F";uid="4c597942-94cf-4915-a3d4-40c368c85b41"
CM034323.1	RepeatMasker	DNA/PiggyBac	11494097	11494776	782	-	.	ID="RND-6_FAMILY-12965";Tend="843";Tstart="168";shortTE="F";uid="fb2735ac-064f-476c-bd88-852abc13568e"
CM034323.1	RepeatMasker	DNA/hAT-Tip100	19342548	19343189	4351	-	.	ID="RND-6_FAMILY-3483";Tend="1661";Tstart="998";shortTE="F";uid="4a3d7def-53a4-4826-b7cb-25ccbd681754"
CM034323.1	RepeatMasker	Unknown	24962509	24962831	1400	-	.	ID="RND-1_FAMILY-178";Tend="1280";Tstart="926";shortTE="F";uid="3ac4f668-87a8-48af-9f1f-4c209f295ded"
CM034323.1	RepeatMasker	DNA/hAT	10275557	10276190	1428	-	.	ID="RND-6_FAMILY-358";Tend="1547";Tstart="914";shortTE="F";uid="ab9f72bd-e6ea-425f-8f91-b3a68d5fea89"
CM034323.1	RepeatMasker	RC/Helitron	5049737	5049940	796	-	.	ID="RND-5_FAMILY-874";Tend="1500";Tstart="1324";shortTE="F";uid="2b01f7b1-c4b6-4615-beaf-5bc583d92296"
CM034323.1	RepeatMasker	LINE/I-Jockey	32506192	32506538	586	-	.	ID="RND-6_FAMILY-5239";Tend="1410";Tstart="1068";shortTE="F";uid="e2286717-d830-4099-aed0-2fa5a0af7451"
CM034323.1	RepeatMasker	DNA	9645802	9646113	902	-	.	ID="DNAX-2_AP";Tend="467";Tstart="157";shortTE="F";uid="4657433a-ac4d-48f7-94a9-80755e7b09c1"
CM034323.1	RepeatMasker	DNA	11760558	11760882	1437	-	.	ID="ttaa4c_ap";Tend="367";Tstart="52";shortTE="F";uid="2fba789e-9dee-4883-b43a-dc1d80bda559"
CM034323.1	RepeatMasker	Retroposon?	29406157	29406364	1177	-	.	ID="RND-6_FAMILY-13511";Tend="1073";Tstart="868";shortTE="F";uid="a37f8223-23ab-4037-bca6-9f60a8905754"
CM034323.1	RepeatMasker	DNA/hAT-Charlie	14673775	14674089	1568	-	.	ID="RND-5_FAMILY-3168";Tend="1277";Tstart="953";shortTE="F";uid="4f19a809-b044-40bd-bd87-d9e9d32a6e5c"
CM034323.1	RepeatMasker	DNA/hAT?	6750979	6751360	736	-	.	ID="RND-6_FAMILY-7631";Tend="1589";Tstart="1230";shortTE="F";uid="9f8a9186-9614-43f2-b3ef-87423f8014c0"
CM034323.1	RepeatMasker	LINE/I-Jockey	19567039	19567298	561	-	.	ID="RND-6_FAMILY-1483";Tend="1910";Tstart="1668";shortTE="F";uid="e18708aa-1d7d-4ec6-87d0-f8bc69348a5b"
CM034323.1	RepeatMasker	Unknown	1038160	1039002	3622	-	.	ID="RND-6_FAMILY-779";Tend="2627";Tstart="1813";shortTE="F";uid="33ee60a6-4818-457a-b2e3-118b3d2f45da"
CM034323.1	RepeatMasker	DNA/Maverick	4336113	4336376	1648	-	.	ID="RND-5_FAMILY-43";Tend="8425";Tstart="8164";shortTE="F";uid="1896c9fb-09db-415e-9734-84d6474abfb9"
CM034323.1	RepeatMasker	DNA/Ginger-1	12763233	12763783	1202	-	.	ID="RND-6_FAMILY-439";Tend="2311";Tstart="1732";shortTE="F";uid="58fae533-aacf-4e09-8cac-f8ea18a91f06"
CM034323.1	RepeatMasker	DNA	8401641	8402113	1009	-	.	ID="DNA8-75_AP";Tend="684";Tstart="298";shortTE="F";uid="f37f7b26-e515-468a-8c4b-f264a7833702"
CM034323.1	RepeatMasker	DNA	8654322	8654615	412	-	.	ID="RND-6_FAMILY-15810";Tend="1437";Tstart="1137";shortTE="F";uid="55d407da-2514-46cf-b608-431727f1b8b3"
CM034323.1	RepeatMasker	DNA/Ginger-1	12771541	12771742	754	-	.	ID="RND-6_FAMILY-9942";Tend="957";Tstart="758";shortTE="F";uid="acd46024-9364-46d0-ae06-11f85538c083"
CM034323.1	RepeatMasker	Unknown	13866212	13866472	1992	-	.	ID="RND-1_FAMILY-416";Tend="1112";Tstart="863";shortTE="F";uid="58fc39c0-4446-48a5-a0b0-7d586d82a990"
CM034323.1	RepeatMasker	RC/Helitron	9364007	9364606	3138	-	.	ID="RND-1_FAMILY-454";Tend="1586";Tstart="948";shortTE="F";uid="e6fc9c29-f5a0-4bc6-8da7-a20e66d94e54"
CM034323.1	RepeatMasker	DNA	28650250	28650728	2918	-	.	ID="DNAX-2_AP";Tend="467";Tstart="1";shortTE="F";uid="f67e51d9-30ca-4ef2-8911-4a256864216c"
CM034323.1	RepeatMasker	Unknown	28480758	28481059	2053	-	.	ID="RND-1_FAMILY-28";Tend="2629";Tstart="2334";shortTE="F";uid="50c65ef3-e846-47fd-a540-420dacc2bf07"
CM034323.1	RepeatMasker	DNA/hAT?	18431487	18431630	585	-	.	ID="RND-6_FAMILY-5014";Tend="1126";Tstart="985";shortTE="F";uid="59918051-6dfe-4d23-b184-06a89236a1d3"
CM034323.1	RepeatMasker	Unknown	14438398	14438772	2602	-	.	ID="RND-5_FAMILY-5208";Tend="1604";Tstart="1244";shortTE="F";uid="b6e1c768-9a68-4eb8-9f66-d5ab656d794f"
CM034323.1	RepeatMasker	DNA/hAT-hAT19	16117814	16117935	413	-	.	ID="RND-6_FAMILY-6784";Tend="3091";Tstart="2966";shortTE="F";uid="49403181-0a59-485d-94fe-1fa3fb2c7880"
CM034323.1	RepeatMasker	Unknown	33001713	33002056	1810	-	.	ID="RND-6_FAMILY-3190";Tend="1239";Tstart="904";shortTE="F";uid="4e9646d3-998d-495f-ae6a-7a5ac4d4bf31"
CM034323.1	RepeatMasker	Unknown	820797	821052	1119	-	.	ID="RND-1_FAMILY-239";Tend="1142";Tstart="885";shortTE="F";uid="05ab1739-859d-47c3-834a-2953833b6d63"
CM034323.1	RepeatMasker	DNA/hAT-hAT19	2162951	2163104	461	-	.	ID="hat-n4_ap";Tend="806";Tstart="724";shortTE="F";uid="b9754784-b947-46dd-a481-d86e4c5a24b5"
CM034323.1	RepeatMasker	LINE/RTE-BovB	4277989	4278789	781	-	.	ID="RND-6_FAMILY-19406";Tend="1644";Tstart="818";shortTE="F";uid="769c944f-d3c5-47c1-9760-ff1b14a98a73"
CM034323.1	RepeatMasker	DNA/Maverick	4337071	4337200	966	-	.	ID="RND-5_FAMILY-1674";Tend="6274";Tstart="6138";shortTE="F";uid="f8453d43-74aa-429f-96ec-5c42753986fd"
CM034323.1	RepeatMasker	DNA	6712462	6712966	593	-	.	ID="DNA-TTAA-1_AP";Tend="423";Tstart="11";shortTE="F";uid="c8c9c47a-248d-48a3-9b72-db2a88770b2e"
CM034323.1	RepeatMasker	RC/Helitron	16326077	16326478	2242	-	.	ID="RND-5_FAMILY-874";Tend="1710";Tstart="1316";shortTE="F";uid="7717ef5a-c4f7-40df-8ca3-0f987de7f57b"
CM034323.1	RepeatMasker	Unknown	14794830	14795108	1711	-	.	ID="RND-1_FAMILY-17";Tend="1216";Tstart="926";shortTE="F";uid="d358a388-795b-4189-85c5-fe36977b1a9d"
CM034323.1	RepeatMasker	Unknown	16356472	16359638	10416	-	.	ID="RND-5_FAMILY-3998";Tend="4027";Tstart="463";shortTE="F";uid="07151038-a4cf-4051-a88f-b691827fb1ee"
CM034323.1	RepeatMasker	DNA/Ginger-1	31873221	31873353	823	-	.	ID="RND-6_FAMILY-9942";Tend="1574";Tstart="1441";shortTE="F";uid="2df61173-3a0b-42cb-89ca-f4b779d5772b"
CM034323.1	RepeatMasker	DNA/Kolobok-E	17639033	17639138	400	-	.	ID="RND-6_FAMILY-19218";Tend="1127";Tstart="1029";shortTE="F";uid="f5d99374-ad86-45c6-9c5c-6bca414cd060"
CM034323.1	RepeatMasker	Unknown	35458561	35458803	584	-	.	ID="RND-4_FAMILY-362";Tend="1098";Tstart="849";shortTE="F";uid="7888abb6-9f55-4e72-a2ce-a23d0a328a4d"
CM034323.1	RepeatMasker	DNA/hAT-Tip100	26381320	26381440	687	-	.	ID="RND-6_FAMILY-10387";Tend="1633";Tstart="1513";shortTE="F";uid="4106d817-89ee-4e76-a349-b3f1cd8a31ac"
CM034323.1	RepeatMasker	DNA	10019566	10020216	3419	-	.	ID="DNA4-2_AP";Tend="769";Tstart="126";shortTE="F";uid="a12236c8-ef0f-456f-a028-0618da3d6ea9"
CM034323.1	RepeatMasker	Unknown	26697741	26698818	20016	-	.	ID="RND-5_FAMILY-3998";TEgroup="ctg_8%7CRND-5_FAMILY-3998%7C8";Tend="4578";Tstart="36";shortTE="F";uid="96dccee3-fc5a-4c9e-93a0-1b5a1de867ec"
CM034323.1	RepeatMasker	DNA/Sola-1	11815556	11815802	1339	-	.	ID="DNA4-8_AP";Tend="247";Tstart="1";shortTE="F";uid="4f2a22dc-b398-4358-9add-0882b79aec86"
CM034323.1	RepeatMasker	DNA/hAT?	7404894	7405138	538	-	.	ID="RND-6_FAMILY-7631";Tend="1584";Tstart="1378";shortTE="F";uid="d0091198-8262-4ddc-af06-f22da8e696ce"
CM034323.1	RepeatMasker	DNA/hAT-hAT19	30142488	30143104	4161	-	.	ID="RND-6_FAMILY-8033";Tend="2404";Tstart="1782";shortTE="F";uid="7b58d247-d5fc-495f-bba6-4668eb12bdb8"
CM034323.1	RepeatMasker	DNA/hAT-hAT19	17569518	17569962	911	-	.	ID="DNA8-64B_AP";TEgroup="ctg_8%7CDNA8-64B_AP%7C1";Tend="920";Tstart="1";shortTE="F";uid="4d0eec0b-20f5-4ffc-a95b-8866172df15c"
CM034323.1	RepeatMasker	DNA/Kolobok-E	21717765	21717971	487	-	.	ID="RND-6_FAMILY-19774";Tend="1811";Tstart="1622";shortTE="F";uid="5458c2d9-25b5-4db7-99f3-c7c17bb05451"
CM034323.1	RepeatMasker	Unknown	16862678	16862828	771	-	.	ID="RND-1_FAMILY-440";Tend="2609";Tstart="2465";shortTE="F";uid="5763275f-513a-41de-ac1f-99ac332f3f12"
CM034323.1	RepeatMasker	DNA/Kolobok-E	22451761	22452096	2009	-	.	ID="RND-4_FAMILY-674";Tend="1255";Tstart="905";shortTE="F";uid="e97852aa-adda-4882-8f30-a746ab01286d"
CM034323.1	RepeatMasker	DNA	13852197	13852316	494	-	.	ID="DNAX-10_AP";Tend="215";Tstart="101";shortTE="F";uid="4e8f7ed7-f185-40d6-9fdb-cabb9711d2f6"
CM034323.1	RepeatMasker	LINE/CR1	6273311	6273977	3610	-	.	ID="RND-6_FAMILY-8741";Tend="2117";Tstart="1439";shortTE="F";uid="b8ef76c2-180d-4689-b44f-f903174d423b"
CM034323.1	RepeatMasker	RC/Helitron	10673811	10674294	3475	-	.	ID="RND-1_FAMILY-258";Tend="1016";Tstart="524";shortTE="F";uid="4da92c11-6052-4db0-9fa2-cfd66f54e2e3"
CM034323.1	RepeatMasker	Unknown	28376029	28376742	4333	-	.	ID="RND-6_FAMILY-7589";Tend="1615";Tstart="896";shortTE="F";uid="8f96df55-f03b-4577-b7b7-046e3129e1c5"
CM034323.1	RepeatMasker	DNA	5385648	5387178	12065	-	.	ID="RND-6_FAMILY-16081";Tend="2400";Tstart="859";shortTE="F";uid="40b71ffa-f7b9-47e3-9996-e54289912f72"
CM034323.1	RepeatMasker	RC/Helitron	22205315	22205711	1734	-	.	ID="RND-6_FAMILY-22903";Tend="1710";Tstart="1312";shortTE="F";uid="2675e02f-f46b-43b5-9e75-f255dd573b7a"
CM034323.1	RepeatMasker	DNA/hAT?	28710325	28710459	751	-	.	ID="RND-6_FAMILY-7631";Tend="2047";Tstart="1916";shortTE="F";uid="f3ae5376-a999-44a2-bf98-5909a8686f86"
CM034323.1	RepeatMasker	Unknown	18419173	18421669	19317	-	.	ID="RND-1_FAMILY-4";Tend="3307";Tstart="826";shortTE="F";uid="028ba1b8-57f6-4282-84f4-cc9f7487e34d"
CM034323.1	RepeatMasker	Retroposon?	16933728	16934271	2885	-	.	ID="RND-1_FAMILY-32";Tend="1477";Tstart="915";shortTE="F";uid="70e12603-9a81-4973-8790-44de7b870248"
CM034323.1	RepeatMasker	RC/Helitron	22159046	22159328	1739	-	.	ID="RND-1_FAMILY-73";Tend="2120";Tstart="1835";shortTE="F";uid="fb575c03-e767-4a76-8749-3dccba759b4e"
CM034323.1	RepeatMasker	LTR/Gypsy	27077247	27077476	863	-	.	ID="GYPSY2-I_AP";Tend="732";Tstart="511";shortTE="F";uid="ef96fdc4-8acb-4566-acb4-6a1f3f184f75"
CM034323.1	RepeatMasker	Unknown	7803597	7804148	4231	-	.	ID="RND-1_FAMILY-66";Tend="1600";Tstart="1049";shortTE="F";uid="1fdb7bd1-d241-4509-9818-816cae00600a"
CM034323.1	RepeatMasker	DNA/hAT	4811210	4811764	4069	-	.	ID="RND-1_FAMILY-45";Tend="1435";Tstart="853";shortTE="F";uid="176b71ae-c944-4849-8a6d-4fbd2d75ab8d"
CM034323.1	RepeatMasker	Unknown	17729922	17731116	3601	-	.	ID="RND-1_FAMILY-113";Tend="2131";Tstart="951";shortTE="F";uid="89fe61d9-b381-4b1f-be40-fbf60165aaff"
CM034323.1	RepeatMasker	DNA/hAT-Tip100	28346043	28346432	1490	-	.	ID="RND-5_FAMILY-3143";Tend="428";Tstart="77";shortTE="F";uid="7628cafd-5a66-456c-a0f8-e7cd549ae90c"
CM034323.1	RepeatMasker	RC/Helitron	22358577	22359364	6489	-	.	ID="RND-1_FAMILY-182";Tend="1778";Tstart="991";shortTE="F";uid="ec306cbf-830b-4c9e-ab23-a2cb9753aea1"
CM034323.1	RepeatMasker	Retroposon?	24185995	24186320	2211	-	.	ID="RND-6_FAMILY-10695";Tend="2099";Tstart="1738";shortTE="F";uid="c58cae4e-a78a-4d8a-976d-d0083221abff"
CM034323.1	RepeatMasker	RC/Helitron	2122852	2123025	1148	-	.	ID="RND-5_FAMILY-14182";Tend="1782";Tstart="1611";shortTE="F";uid="2fbf9874-6826-4631-bd13-8f972a6e354e"
CM034323.1	RepeatMasker	LINE/I-Jockey	35221214	35221569	1727	-	.	ID="RND-5_FAMILY-3452";Tend="1077";Tstart="676";shortTE="F";uid="87672205-2380-4e5a-9764-c1b46b302e86"
CM034323.1	RepeatMasker	DNA	5561617	5561855	753	-	.	ID="RND-6_FAMILY-9092";Tend="278";Tstart="20";shortTE="F";uid="adc04bf6-25e2-45d4-bca9-86b0a77047da"
CM034323.1	RepeatMasker	DNA	23335810	23335982	838	-	.	ID="DNA4-3_AP";Tend="541";Tstart="363";shortTE="F";uid="b5cb79f0-7776-4d34-b0e2-022097190ff0"
CM034323.1	RepeatMasker	DNA/Kolobok-E	13311243	13311402	460	-	.	ID="RND-5_FAMILY-3259";Tend="510";Tstart="365";shortTE="F";uid="8bdcd75c-869e-4aaa-b751-a286df855e88"
CM034323.1	RepeatMasker	DNA	4268391	4268681	1512	-	.	ID="TTAA3_AP";Tend="301";Tstart="1";shortTE="F";uid="40b07335-e3b1-4a1c-8254-6b1615e24ace"
CM034323.1	RepeatMasker	DNA/hAT-Tip100	4703602	4703903	912	-	.	ID="RND-5_FAMILY-1507";Tend="1261";Tstart="966";shortTE="F";uid="15d30635-fb10-43c1-bea6-86c2d36af69b"
CM034323.1	RepeatMasker	DNA	30961	36106	11746	-	.	ID="RND-6_FAMILY-11260";Tend="5638";Tstart="472";shortTE="F";uid="2aac1732-247b-4863-9d4a-4535cfb5b3b5"
CM034323.1	RepeatMasker	Unknown	10198673	10198932	1401	-	.	ID="RND-1_FAMILY-17";Tend="1181";Tstart="920";shortTE="F";uid="5db0ae08-8296-4885-b808-bcb3c473492d"
CM034323.1	RepeatMasker	DNA/Ginger-1	9802106	9802606	2619	-	.	ID="RND-5_FAMILY-6062";Tend="2102";Tstart="1629";shortTE="F";uid="c747362a-0c01-4eba-b9ec-e1665fd5028b"
CM034323.1	RepeatMasker	DNA/Ginger-1	29123190	29124679	12233	-	.	ID="RND-6_FAMILY-11761";Tend="2257";Tstart="772";shortTE="F";uid="9caf8166-0931-4a72-90cd-641d26bd8f64"
CM034323.1	RepeatMasker	DNA/TcMar-m44?	29721107	29721262	725	-	.	ID="DNA4-9C_AP";Tend="165";Tstart="1";shortTE="F";uid="7c87c47f-782d-45e7-99dc-a272667ed39e"
CM034323.1	RepeatMasker	LINE/R1	24551	26349	1086	-	.	ID="SART-1_API";Tend="5220";Tstart="3413";shortTE="F";uid="f6f95d25-d535-45bc-bc28-5faa870380c5"
CM034323.1	RepeatMasker	DNA/Ginger-1	21504041	21505026	5735	-	.	ID="RND-5_FAMILY-4248";Tend="1906";Tstart="871";shortTE="F";uid="adbe5af4-1c7e-450b-8f71-d76fb9a3040a"
CM034323.1	RepeatMasker	DNA	13006788	13007397	3678	-	.	ID="DNA4-3_AP";Tend="635";Tstart="18";shortTE="F";uid="b7671e97-8d16-442c-bccd-9d1c56edf581"
CM034323.1	RepeatMasker	Unknown	14439649	14439892	1213	-	.	ID="RND-6_FAMILY-58302";Tend="1340";Tstart="1086";shortTE="F";uid="2275211f-cbb3-44d0-9527-e94fd951bb52"
CM034323.1	RepeatMasker	DNA/hAT-hAT19	31338870	31339050	574	-	.	ID="DNA8-64B_AP";Tend="201";Tstart="12";shortTE="F";uid="fdc4aec4-fd6a-4e27-8295-c577160288f8"
CM034323.1	RepeatMasker	Unknown	12769626	12770001	1393	-	.	ID="RND-5_FAMILY-293";Tend="1437";Tstart="1004";shortTE="F";uid="4f04160f-38b1-4463-ae80-97e28cae2050"
CM034323.1	RepeatMasker	DNA/Maverick	14664231	14664348	435	-	.	ID="RND-6_FAMILY-24706";Tend="768";Tstart="651";shortTE="F";uid="761d9fb6-e945-4061-9d65-5f4c5156ac4a"
CM034323.1	RepeatMasker	DNA	35335937	35336103	581	-	.	ID="dna4-2_ap";Tend="166";Tstart="1";shortTE="F";uid="782f7b9b-2718-4a9c-9225-d92bef961c96"
CM034323.1	RepeatMasker	Unknown	28283851	28285349	10234	-	.	ID="RND-5_FAMILY-183";Tend="1924";Tstart="488";shortTE="F";uid="cedad218-3dd2-43bd-b867-b6d5ee3e020e"
CM034323.1	RepeatMasker	RC/Helitron	19449263	19449502	1094	-	.	ID="RND-6_FAMILY-22903";Tend="1725";Tstart="1475";shortTE="F";uid="a1547e0e-019c-40ee-93e3-17d1b09c2d95"
CM034323.1	RepeatMasker	DNA/hAT-Charlie	9473678	9473868	1262	-	.	ID="DNA8-55B_AP";Tend="186";Tstart="1";shortTE="F";uid="f263699d-3a4c-40b3-a226-f9d31987a794"
CM034323.1	RepeatMasker	DNA/Ginger-1	31438398	31438633	1736	-	.	ID="RND-6_FAMILY-3774";Tend="1739";Tstart="1505";shortTE="F";uid="ac9ef5dd-20b9-47e8-9002-ee4c3df10600"
CM034323.1	RepeatMasker	Retroposon?	13006665	13006787	998	-	.	ID="RND-6_FAMILY-9545";Tend="2011";Tstart="1889";shortTE="F";uid="0ad4e5c6-08d9-4cf7-9ded-787824175ba5"
CM034323.1	RepeatMasker	DNA	36715247	36715524	587	-	.	ID="dna-5_ph";Tend="241";Tstart="80";shortTE="F";uid="eca45f96-ca99-4c02-a360-7bebbb6ad078"
CM034323.1	RepeatMasker	DNA/hAT-Charlie	20174056	20174236	1542	-	.	ID="rnd-1_family-485";Tend="1875";Tstart="1437";shortTE="F";uid="8171d539-33c4-448d-9040-8c0e78e60632"
CM034323.1	RepeatMasker	LTR/Gypsy	18547788	18550802	6186	-	.	ID="RND-6_FAMILY-42716";Tend="3018";Tstart="1";shortTE="F";uid="f316035d-dad9-4d58-ad1b-1ab8a1f5610d"
CM034323.1	RepeatMasker	DNA/Ginger-1	31995836	31996073	1376	-	.	ID="RND-6_FAMILY-9942";Tend="852";Tstart="618";shortTE="F";uid="f4838ed1-867c-40a5-bf2f-d098f4e2d6e5"
CM034323.1	RepeatMasker	Retroposon?	13223561	13224061	590	-	.	ID="RND-6_FAMILY-20820";Tend="2242";Tstart="1469";shortTE="F";uid="ba438848-c1bb-46e5-9994-2d47302149a8"
CM034323.1	RepeatMasker	DNA	16604491	16604642	401	-	.	ID="DNA-TTAA-1_AP";Tend="398";Tstart="252";shortTE="F";uid="4a90812f-c456-4683-a549-8c4f0be58f6b"
CM034323.1	RepeatMasker	Retroposon?	23034804	23034949	410	-	.	ID="RND-5_FAMILY-2698";Tend="2506";Tstart="2363";shortTE="F";uid="7973067e-9b14-40a1-ad44-f100aa01c651"
CM034323.1	RepeatMasker	DNA/hAT-Tip100	16469538	16469754	603	-	.	ID="RND-6_FAMILY-847";Tend="1215";Tstart="999";shortTE="F";uid="09f2362e-0c8b-4462-ad9b-2275f6a1b2fb"
CM034323.1	RepeatMasker	DNA/MULE-MuDR	7247361	7247493	912	-	.	ID="RND-5_FAMILY-6544";Tend="2235";Tstart="2104";shortTE="F";uid="fd8891c2-9f51-44a9-95a9-f145999e7ef9"
CM034323.1	RepeatMasker	DNA/hAT-hAT19	35160564	35160840	705	-	.	ID="DNA8-71B_AP";Tend="630";Tstart="305";shortTE="F";uid="0108ea14-0342-46e7-ab67-241f34863604"
CM034323.1	RepeatMasker	DNA/hAT-hAT19	22510550	22511156	4500	-	.	ID="RND-6_FAMILY-5378";Tend="5907";Tstart="5318";shortTE="F";uid="d2d21f95-3fe0-4135-b597-fc3338b62441"
CM034323.1	RepeatMasker	DNA/MULE-MuDR	5672890	5673026	439	-	.	ID="MUDR7X_AP";Tend="1974";Tstart="1829";shortTE="F";uid="ba0334cb-cc53-4523-acae-d22676dc98ae"
CM034323.1	RepeatMasker	Unknown	28442095	28442357	1575	-	.	ID="RND-2_FAMILY-76";Tend="1258";Tstart="974";shortTE="F";uid="058dd6cc-69c7-4bd3-b32a-89866e6c3304"
CM034323.1	RepeatMasker	Unknown	19319432	19319604	508	-	.	ID="RND-1_FAMILY-178";Tend="1106";Tstart="932";shortTE="F";uid="8b7ca2d2-5c95-44d1-af83-8dfbd634152e"
CM034323.1	RepeatMasker	DNA/hAT-hAT19	1432184	1433101	6336	-	.	ID="RND-6_FAMILY-8033";Tend="2687";Tstart="1774";shortTE="F";uid="4d051728-7963-4126-b45d-4ecfdfd40817"
CM034323.1	RepeatMasker	DNA/MULE-MuDR	4666967	4667215	557	-	.	ID="RND-1_FAMILY-54";Tend="2723";Tstart="2458";shortTE="F";uid="31baf0ba-9138-4f86-871e-a8122dd11383"
CM034323.1	RepeatMasker	DNA/Kolobok-T2	29291445	29291796	2066	-	.	ID="RND-1_FAMILY-169";Tend="1399";Tstart="1031";shortTE="F";uid="f987ddf5-7eb2-46e7-a5b5-25ad6866bfae"
CM034323.1	RepeatMasker	DNA/hAT-Tip100	15214986	15215103	428	-	.	ID="DNA8-63_AP";Tend="167";Tstart="16";shortTE="F";uid="ee6d7834-2dd7-42b1-bc1a-6f998a131fc3"
CM034323.1	RepeatMasker	DNA	12557585	12557707	664	-	.	ID="dna4-2b_ap";Tend="623";Tstart="506";shortTE="F";uid="8c968dfc-262b-43fc-ba26-07cfd13d85a7"
CM034323.1	RepeatMasker	DNA/hAT-hAT19	33120037	33120176	431	-	.	ID="hat-n2_ap";Tend="735";Tstart="622";shortTE="F";uid="96732dde-16e4-4bd3-8bd7-849ade117f53"
CM034323.1	RepeatMasker	DNA/MULE-MuDR	14747287	14747503	470	-	.	ID="RND-4_FAMILY-1317";Tend="1182";Tstart="976";shortTE="F";uid="1932ede3-4b6b-4149-8885-df38326079bb"
CM034323.1	RepeatMasker	DNA	7316536	7316947	1250	-	.	ID="TTAA20_AP";TEgroup="ctg_8%7CTTAA20_AP%7C1";Tend="663";Tstart="1";shortTE="F";uid="90c490b0-622f-442a-ab13-5d38cdeb0edb"
CM034323.1	RepeatMasker	DNA/hAT	22560818	22561384	4064	-	.	ID="RND-1_FAMILY-45";Tend="1433";Tstart="863";shortTE="F";uid="4b83a0de-ad14-4bdd-a5be-b8ab2256bc05"
CM034323.1	RepeatMasker	DNA/hAT	27270038	27270209	1299	-	.	ID="DNA8-52_AP";Tend="171";Tstart="1";shortTE="F";uid="54b3b36b-bb41-474d-93f6-8e04b445ee75"
CM034323.1	RepeatMasker	DNA/Ginger-1	2179621	2180092	889	-	.	ID="RND-6_FAMILY-9942";Tend="1526";Tstart="1011";shortTE="F";uid="5e195734-c702-4ffc-83cb-bfb260a59d9b"
CM034323.1	RepeatMasker	DNA/Ginger-1	8062536	8063609	7235	-	.	ID="RND-6_FAMILY-439";Tend="2240";Tstart="1159";shortTE="F";uid="0eaf7eb8-d438-4402-882c-0c1972dc5fb0"
CM034323.1	RepeatMasker	DNA	25834533	25834834	1703	-	.	ID="DNA4-3_AP";Tend="634";Tstart="320";shortTE="F";uid="7e2c8f5e-1c2b-4c88-b6f1-3a95e5aeca41"
CM034323.1	RepeatMasker	DNA/Kolobok-E	6577994	6578255	3890	-	.	ID="KOLOBOKE-2_AP";Tend="2211";Tstart="1114";shortTE="F";uid="03cea944-52fc-41a3-bd45-844bb0e0bebb"
CM034323.1	RepeatMasker	DNA	6246024	6246439	2913	-	.	ID="RND-5_FAMILY-463";Tend="1332";Tstart="887";shortTE="F";uid="33a399ec-3cf5-45f7-9de4-c185f87225ef"
CM034323.1	RepeatMasker	DNA/hAT-hAT19	12214295	12214453	731	-	.	ID="RND-6_FAMILY-6784";Tend="2376";Tstart="2194";shortTE="F";uid="71034f31-3dab-49a8-ac33-fb31f6093fa1"
CM034323.1	RepeatMasker	DNA	10030606	10030995	463	-	.	ID="RND-6_FAMILY-9876";Tend="1250";Tstart="880";shortTE="F";uid="dd630f7e-28b9-4098-9d67-0810fdff2da4"
CM034323.1	RepeatMasker	Unknown	36625401	36625531	676	-	.	ID="RND-1_FAMILY-203";Tend="1058";Tstart="916";shortTE="F";uid="6ff1a3bb-c60e-4474-b229-80b6815ef70f"
CM034323.1	RepeatMasker	LTR/Gypsy	9013907	9018352	37505	-	.	ID="RND-6_FAMILY-1592";Tend="5139";Tstart="717";shortTE="F";uid="3a5c70d5-797b-4b43-b64c-d981101d8121"
CM034323.1	RepeatMasker	DNA/hAT	30429720	30430177	3484	-	.	ID="DNA8-76_AP";Tend="455";Tstart="1";shortTE="F";uid="4533a98c-bb86-4ba2-9d9c-2681ed1fca77"
CM034323.1	RepeatMasker	RC/Helitron	2776847	2777098	1331	-	.	ID="RND-6_FAMILY-78";Tend="1138";Tstart="877";shortTE="F";uid="a1edf319-9665-4e97-9ce5-388b0d4ca72e"
CM034323.1	RepeatMasker	Retroposon?	35430803	35431067	1178	-	.	ID="SINE2-1_AP";Tend="1329";Tstart="1066";shortTE="F";uid="77afc990-583b-43c8-ab2b-c789cbbabffd"
CM034323.1	RepeatMasker	LINE/I	28255813	28256041	657	-	.	ID="RND-5_FAMILY-834";Tend="1343";Tstart="1114";shortTE="F";uid="60200b83-c940-4f62-8e58-5286f5a659ce"
CM034323.1	RepeatMasker	DNA/Ginger-1	27157314	27157531	457	-	.	ID="RND-6_FAMILY-58578";Tend="1587";Tstart="1357";shortTE="F";uid="0b319db4-c1ad-4bd2-9ae6-f6b9d484e486"
CM034323.1	RepeatMasker	RC/Helitron	17860475	17860927	3497	-	.	ID="RND-6_FAMILY-3153";Tend="1886";Tstart="1445";shortTE="F";uid="a7373c1f-0d71-45e1-bf7d-d2b3c8425a3f"
CM034323.1	RepeatMasker	DNA	3947766	3948583	3577	-	.	ID="DNA4-1_AP";Tend="822";Tstart="5";shortTE="F";uid="39ebe5a4-2b1d-411a-a2c1-0152ec09ebe8"
CM034323.1	RepeatMasker	DNA/MULE-MuDR	33110205	33110319	418	-	.	ID="RND-4_FAMILY-125";Tend="1021";Tstart="901";shortTE="F";uid="7d45b4a6-6b4d-47c2-b774-39d45a79d6d7"
CM034323.1	RepeatMasker	DNA	3711957	3712171	521	-	.	ID="RND-5_FAMILY-3782";Tend="1485";Tstart="1280";shortTE="F";uid="7b2d26be-6427-4cef-9118-1a0ce72512fb"
CM034323.1	RepeatMasker	RC/Helitron	35802296	35802484	1227	-	.	ID="RND-5_FAMILY-874";Tend="1500";Tstart="1316";shortTE="F";uid="baa19488-4548-4f08-bf35-5ec82be82b6c"
CM034323.1	RepeatMasker	Retroposon?	25005393	25005564	546	-	.	ID="RND-6_FAMILY-13511";Tend="1022";Tstart="853";shortTE="F";uid="ff65508a-d97b-4c49-9241-a3493a1edc9c"
CM034323.1	RepeatMasker	DNA	27478682	27478842	1306	-	.	ID="TTAA12_AP";Tend="590";Tstart="430";shortTE="F";uid="1b5136a9-f54b-4a69-86d6-ec248d4f2a25"
CM034323.1	RepeatMasker	Retroposon?	18976605	18978026	10612	-	.	ID="RND-6_FAMILY-13511";Tend="2309";Tstart="856";shortTE="F";uid="834f71b5-8045-4a1a-8637-976ab53d4b41"
CM034323.1	RepeatMasker	Unknown	4428589	4428784	545	-	.	ID="RND-5_FAMILY-60";Tend="1177";Tstart="1009";shortTE="F";uid="a48ccf68-6aff-4a4b-9e8d-4ecf8217d352"
CM034323.1	RepeatMasker	DNA/MULE-NOF	5121655	5121972	432	-	.	ID="REHAVKUS1_AP";Tend="4866";Tstart="4531";shortTE="F";uid="d895e9e4-43ec-4158-8a95-537dc463dbf9"
CM034323.1	RepeatMasker	DNA/Kolobok-E	6143950	6144146	1012	-	.	ID="RND-6_FAMILY-21211";Tend="1680";Tstart="1478";shortTE="F";uid="4d8e0b3a-fa0a-4bba-aac6-2a6f91a60d65"
CM034323.1	RepeatMasker	Unknown	23383419	23383649	983	-	.	ID="RND-1_FAMILY-9";Tend="2098";Tstart="1840";shortTE="F";uid="49542465-f368-4463-91b1-b8fedb6011b3"
CM034323.1	RepeatMasker	DNA	14966396	14966555	958	-	.	ID="rnd-6_family-2839";Tend="965";Tstart="783";shortTE="F";uid="9e68e910-0077-4c1e-8e7f-cb0ee9120a09"
CM034323.1	RepeatMasker	DNA/hAT?	14381069	14381225	683	-	.	ID="RND-6_FAMILY-7127";Tend="1042";Tstart="873";shortTE="F";uid="444de13e-e7db-4054-9049-f4ec090f43cd"
CM034323.1	RepeatMasker	Retroposon	8355709	8355836	675	-	.	ID="RND-1_FAMILY-10";Tend="1845";Tstart="1724";shortTE="F";uid="5b4da5df-5954-40e9-81b6-e38728a9c9ed"
CM034323.1	RepeatMasker	DNA	10708286	10708499	1388	-	.	ID="ttaa3b_ap";Tend="216";Tstart="1";shortTE="F";uid="36a2008a-2866-48f3-8a16-6c20b4072d5e"
CM034323.1	RepeatMasker	DNA/hAT-hAT19	35594913	35595705	4971	-	.	ID="RND-1_FAMILY-325";Tend="1738";Tstart="927";shortTE="F";uid="20151db2-867d-49ad-a11d-451e4cd176bb"
CM034323.1	RepeatMasker	DNA	27183916	27184288	1712	-	.	ID="RND-6_FAMILY-3093";Tend="1397";Tstart="1048";shortTE="F";uid="b12a1177-6789-419c-a88b-e5a3513defba"
CM034323.1	RepeatMasker	RC/Helitron	21196699	21196938	542	-	.	ID="RND-1_FAMILY-73";Tend="1685";Tstart="1436";shortTE="F";uid="81e59a8f-c873-494a-be04-159b9b7c0a83"
CM034323.1	RepeatMasker	DNA	3171715	3171899	406	-	.	ID="dna4-2_ap";Tend="189";Tstart="1";shortTE="F";uid="373ed3d5-8014-4b20-ba47-fceda857d48f"
```
