## Supplementary material for "Transposon accumulation at xenobiotic gene family loci: a comparative genomic analysis in aphids": Sup_File_S2: metopolophiumDirhodum.filteredRepeats.gff (part 43 of 46)

```
CM034323.1	RepeatMasker	Retroposon?	21802608	21802788	686	-	.	ID="RND-6_FAMILY-35321";Tend="1325";Tstart="1146";shortTE="F";uid="e449cda3-a526-4928-bdb2-7e6ed4c8b9d9"
CM034323.1	RepeatMasker	Unknown	879407	879570	465	-	.	ID="RND-6_FAMILY-1961";Tend="1171";Tstart="1010";shortTE="F";uid="4e85aba8-26d4-4853-b8c9-13f8f8d91644"
CM034323.1	RepeatMasker	Unknown	10759160	10759460	1766	-	.	ID="RND-1_FAMILY-17";Tend="1219";Tstart="908";shortTE="F";uid="620d1a65-a2bf-4a20-a209-ca34c05d25a3"
CM034323.1	RepeatMasker	DNA/P	36602006	36602206	1076	-	.	ID="DNA8-26_AP";Tend="250";Tstart="2";shortTE="F";uid="d66e669e-11ea-4aa3-8f80-55322e24fddd"
CM034323.1	RepeatMasker	DNA	18179071	18179197	691	-	.	ID="RND-6_FAMILY-12798";Tend="1421";Tstart="1300";shortTE="F";uid="1826b530-6999-4511-bc6b-3e169b2acfc1"
CM034323.1	RepeatMasker	DNA/Sola-1	27585715	27585954	1804	-	.	ID="SOLA1N-1_AP";Tend="331";Tstart="92";shortTE="F";uid="c787fc5a-7628-4fa8-8fc1-90e8581fbe7d"
CM034323.1	RepeatMasker	Unknown	10405241	10405875	4787	-	.	ID="RND-6_FAMILY-755";Tend="1560";Tstart="933";shortTE="F";uid="c25e1b58-03a8-417f-8b51-6e52fbe3356d"
CM034323.1	RepeatMasker	DNA/Ginger-1	29074005	29074639	3998	-	.	ID="RND-5_FAMILY-4248";Tend="2231";Tstart="1587";shortTE="F";uid="db95748e-c9e1-4ec8-96d3-cf5c91aac67d"
CM034323.1	RepeatMasker	Unknown	35742257	35742758	1943	-	.	ID="RND-6_FAMILY-3190";TEgroup="ctg_8%7CRND-6_FAMILY-3190%7C3";Tend="1661";Tstart="893";shortTE="F";uid="084ab814-32cb-4993-ab95-c1c97bb6fcc1"
CM034323.1	RepeatMasker	DNA	3778267	3778697	811	-	.	ID="DNA4-3_AP";Tend="448";Tstart="52";shortTE="F";uid="cf66c03d-055e-4a39-bdc0-e81849996c0a"
CM034323.1	RepeatMasker	DNA/Ginger-1	1104956	1105717	6076	-	.	ID="RND-6_FAMILY-447";Tend="1453";Tstart="682";shortTE="F";uid="d61be929-0dfe-4b73-8838-e9900f2ed527"
CM034323.1	RepeatMasker	DNA/Kolobok-E	34171843	34172232	2151	-	.	ID="RND-5_FAMILY-680";Tend="1355";Tstart="920";shortTE="F";uid="8b62f085-5839-4266-a46d-696830641125"
CM034323.1	RepeatMasker	Unknown	9468745	9468901	1162	-	.	ID="RND-2_FAMILY-76";Tend="1225";Tstart="1070";shortTE="F";uid="cd747edd-f943-4f9a-83a3-422cef23eb67"
CM034323.1	RepeatMasker	DNA/TcMar-m44?	31095977	31096139	854	-	.	ID="DNA4-9C_AP";Tend="165";Tstart="1";shortTE="F";uid="57cd2b5a-043c-4847-9bc5-fe0981593464"
CM034323.1	RepeatMasker	Unknown	22355966	22356143	1252	-	.	ID="RND-1_FAMILY-216";Tend="1070";Tstart="879";shortTE="F";uid="73b3f136-d361-42ab-b163-bb310ef0e344"
CM034323.1	RepeatMasker	Unknown	18484915	18485086	1036	-	.	ID="RND-5_FAMILY-148";Tend="1417";Tstart="1246";shortTE="F";uid="1fda3b85-743a-4f76-88f7-15d96cf0a61d"
CM034323.1	RepeatMasker	DNA	9577240	9577645	864	-	.	ID="DNAX-2_AP";Tend="467";Tstart="1";shortTE="F";uid="0007e348-4184-441f-8904-80c300069482"
CM034323.1	RepeatMasker	DNA	17654249	17654535	739	-	.	ID="RND-6_FAMILY-7036";Tend="6215";Tstart="5915";shortTE="F";uid="a7ff52d0-1783-4ebf-83ec-0bbb52eb3064"
CM034323.1	RepeatMasker	RC/Helitron	1653116	1653246	465	-	.	ID="HELITRON-3_HMM";Tend="855";Tstart="726";shortTE="F";uid="161d031e-d7aa-4f1b-9da4-c66aa564d5e3"
CM034323.1	RepeatMasker	DNA/P	34403731	34403948	923	-	.	ID="DNA8-26_AP";Tend="259";Tstart="2";shortTE="F";uid="254c02d4-f210-4a9a-97ec-fcef3d2b56dc"
CM034323.1	RepeatMasker	LINE/I-Jockey	26431621	26432639	8131	-	.	ID="RND-4_FAMILY-2067";Tend="1703";Tstart="711";shortTE="F";uid="d082409f-2bc7-4488-af27-a589b013680e"
CM034323.1	RepeatMasker	DNA/Maverick	65727	71731	33522	-	.	ID="rnd-6_family-337";Tend="4936";Tstart="1";shortTE="F";uid="64f28dbd-41dd-499a-8a87-3ccb9cb1ccf9"
CM034323.1	RepeatMasker	DNA	35724908	35725070	588	-	.	ID="RND-1_FAMILY-175";Tend="3199";Tstart="3041";shortTE="F";uid="d84fcd87-908b-43b6-b51f-a0cc26f63d7f"
CM034323.1	RepeatMasker	DNA/hAT	33855504	33855772	1942	-	.	ID="HAT-N12_AP";Tend="270";Tstart="1";shortTE="F";uid="05079ccb-a78d-41f6-bcdb-8bfd1496ca9d"
CM034323.1	RepeatMasker	DNA/Kolobok-E	2782926	2783831	3277	-	.	ID="RND-6_FAMILY-1722";Tend="2565";Tstart="1641";shortTE="F";uid="67485908-eeb6-486a-be14-349b1f4a721a"
CM034323.1	RepeatMasker	RC/Helitron	3551746	3551938	433	-	.	ID="RND-1_FAMILY-258";Tend="744";Tstart="559";shortTE="F";uid="9d692f9d-e41a-49b8-8246-5fec6b60c59c"
CM034323.1	RepeatMasker	Unknown	34217842	34218876	1815	-	.	ID="RND-6_FAMILY-7223";TEgroup="ctg_8%7CRND-6_FAMILY-7223%7C1";Tend="1579";Tstart="44";shortTE="F";uid="d9f11af0-4f1b-4361-84be-40b59d03ed94"
CM034323.1	RepeatMasker	DNA/Kolobok-E	30457336	30458078	2595	-	.	ID="RND-6_FAMILY-9224";Tend="835";Tstart="128";shortTE="F";uid="29104d70-0ac9-462e-8584-59a1acfa0f90"
CM034323.1	RepeatMasker	Retroposon?	21826875	21826981	543	-	.	ID="RND-6_FAMILY-6210";Tend="3243";Tstart="3137";shortTE="F";uid="5e74d79a-ead0-48d0-a542-1d3b7561ba7e"
CM034323.1	RepeatMasker	DNA/Ginger-1	2450752	2451134	524	-	.	ID="RND-6_FAMILY-24512";Tend="1875";Tstart="1515";shortTE="F";uid="58c03543-a7db-47f6-8731-39e1fc04277a"
CM034323.1	RepeatMasker	Unknown	32163984	32164416	2341	-	.	ID="RND-6_FAMILY-21847";Tend="1098";Tstart="700";shortTE="F";uid="ff4fd98c-df0e-4ce3-8ebb-1291831c6ec3"
CM034323.1	RepeatMasker	DNA/hAT-Tip100	9115797	9116155	2115	-	.	ID="RND-5_FAMILY-1538";Tend="1304";Tstart="906";shortTE="F";uid="520dbb30-fac2-47b4-9d1b-5d97b4602752"
CM034323.1	RepeatMasker	DNA/hAT?	5727024	5727283	837	-	.	ID="RND-6_FAMILY-7631";Tend="1860";Tstart="1595";shortTE="F";uid="1738282a-1db2-47fb-a670-76f54abc65ea"
CM034323.1	RepeatMasker	DNA/TcMar-Pogo	422089	422266	1086	-	.	ID="RND-6_FAMILY-3912";Tend="1110";Tstart="948";shortTE="F";uid="1eb3d63e-3795-497a-ac8a-732e179eb274"
CM034323.1	RepeatMasker	DNA/Kolobok-E	14523244	14523562	961	-	.	ID="KOLOBOKE-2_AP";Tend="385";Tstart="65";shortTE="F";uid="72363320-b6b5-4a78-961f-076ac7236db3"
CM034323.1	RepeatMasker	LINE/I-Jockey	32924388	32924593	1668	-	.	ID="RND-1_FAMILY-135";Tend="1897";Tstart="1681";shortTE="F";uid="e6722513-f2c5-455a-9fce-e0b33450ba55"
CM034323.1	RepeatMasker	DNA/TcMar-m44	215906	216107	571	-	.	ID="MARINER-3_AP";Tend="2626";Tstart="2423";shortTE="F";uid="a341cb75-1503-4c76-a8c4-9cb206afa4eb"
CM034323.1	RepeatMasker	DNA/hAT-Ac	4453247	4453672	2886	-	.	ID="RND-6_FAMILY-5285";Tend="1359";Tstart="912";shortTE="F";uid="e5128cfa-e62a-4b1e-ae57-811e4fb0dfde"
CM034323.1	RepeatMasker	DNA	18214618	18214763	660	-	.	ID="DNA8-31_AP";Tend="578";Tstart="433";shortTE="F";uid="03e856ca-b1b6-464b-bdde-bc331cb32c84"
CM034323.1	RepeatMasker	RC/Helitron	26742964	26743640	3050	-	.	ID="RND-5_FAMILY-960";Tend="1766";Tstart="888";shortTE="F";uid="35e5d73a-a9da-41a1-8045-e20073faecca"
CM034323.1	RepeatMasker	DNA/Ginger-1	17325094	17325616	1473	-	.	ID="RND-6_FAMILY-58578";Tend="688";Tstart="217";shortTE="F";uid="fac47dca-7f3e-41b8-ae9f-95f8ecc95a96"
CM034323.1	RepeatMasker	DNA/hAT	567600	567749	453	-	.	ID="DNA8-105_AP";Tend="650";Tstart="499";shortTE="F";uid="d60f3fb6-df89-4435-86ae-99e2659abb92"
CM034323.1	RepeatMasker	DNA/hAT	21706678	21710714	33589	-	.	ID="RND-1_FAMILY-61";Tend="6341";Tstart="2317";shortTE="F";uid="e688f002-f36c-4f23-9c27-cc124fdd8a10"
CM034323.1	RepeatMasker	DNA/hAT-Tip100	35060853	35062097	6036	-	.	ID="RND-6_FAMILY-23716";Tend="2101";Tstart="883";shortTE="F";uid="7db8be4d-d050-4438-9cc5-d19fab9671bf"
CM034323.1	RepeatMasker	Retroposon?	15732762	15733121	420	-	.	ID="RND-6_FAMILY-13193";Tend="1951";Tstart="1566";shortTE="F";uid="2572a789-69c8-4439-a95a-318de92561e6"
CM034323.1	RepeatMasker	DNA/Ginger-1	29002848	29003400	2873	-	.	ID="RND-6_FAMILY-1577";Tend="1418";Tstart="902";shortTE="F";uid="45d27d9c-bade-47b2-b1b6-89583eca4302"
CM034323.1	RepeatMasker	DNA/TcMar-m44	8038059	8038202	471	-	.	ID="dnax-3c_ap";Tend="144";Tstart="5";shortTE="F";uid="9a8ce1eb-9f78-41bd-ae4d-30564391dfc8"
CM034323.1	RepeatMasker	DNA/MULE-MuDR	22445955	22447002	1731	-	.	ID="RND-5_FAMILY-3139";TEgroup="ctg_8%7CRND-5_FAMILY-3139%7C2";Tend="1852";Tstart="728";shortTE="F";uid="6ed5187b-90a0-483b-a5de-446a93c768fc"
CM034323.1	RepeatMasker	DNA	12226389	12226694	1473	-	.	ID="RND-5_FAMILY-1838";Tend="1464";Tstart="1193";shortTE="F";uid="e0f658e3-9610-4c42-aa11-ab59a0d6ef8f"
CM034323.1	RepeatMasker	Unknown	6015960	6016167	1381	-	.	ID="RND-1_FAMILY-115";Tend="1247";Tstart="1049";shortTE="F";uid="9083e9fd-8f18-4034-9ce8-6531fd842cc1"
CM034323.1	RepeatMasker	DNA	24987356	24987502	652	-	.	ID="dna4-3_ap";Tend="381";Tstart="237";shortTE="F";uid="5ed4463c-3bff-4f43-b0a3-a4ce5a375530"
CM034323.1	RepeatMasker	Unknown	30951119	30951553	1359	-	.	ID="RND-6_FAMILY-7408";Tend="506";Tstart="119";shortTE="F";uid="02f91723-711b-4cb2-ad20-6f97b54c634c"
CM034323.1	RepeatMasker	DNA	16592447	16592874	743	-	.	ID="RND-6_FAMILY-1863";Tend="1384";Tstart="915";shortTE="F";uid="4e8f7daa-79ad-4f1f-8a47-3a8fe783737a"
CM034323.1	RepeatMasker	DNA/Kolobok-E	2220567	2220913	686	-	.	ID="RND-5_FAMILY-9232";Tend="931";Tstart="619";shortTE="F";uid="79d26b0a-a6b0-4459-a288-4e5fec271c14"
CM034323.1	RepeatMasker	DNA/Ginger-1	6547888	6548213	1761	-	.	ID="RND-6_FAMILY-13191";Tend="2212";Tstart="1905";shortTE="F";uid="9e218953-23f0-44f1-8b6c-80c77aa4e6e4"
CM034323.1	RepeatMasker	Unknown	12230570	12230767	1251	-	.	ID="RND-5_FAMILY-1479";Tend="1423";Tstart="1232";shortTE="F";uid="6d062dcc-cf74-4022-899b-e46f67776edd"
CM034323.1	RepeatMasker	DNA/Kolobok-E	21505291	21505427	648	-	.	ID="RND-5_FAMILY-3451";Tend="2142";Tstart="2018";shortTE="F";uid="665a4d7a-f3af-44ca-a653-92f34a67fc8f"
CM034323.1	RepeatMasker	DNA/Kolobok-E	32519940	32520237	496	-	.	ID="RND-6_FAMILY-1722";Tend="2258";Tstart="1959";shortTE="F";uid="a72105b7-c27e-40e3-862f-f09fc1e0060d"
CM034323.1	RepeatMasker	Retroposon?	5734804	5734963	531	-	.	ID="RND-6_FAMILY-622";Tend="2328";Tstart="2167";shortTE="F";uid="a8b5d421-a1c3-48c0-ac8a-d4eded9f1ef0"
CM034323.1	RepeatMasker	Unknown	14230007	14230728	6046	-	.	ID="RND-1_FAMILY-155";Tend="1593";Tstart="872";shortTE="F";uid="f5a5f478-c016-409a-b010-6aa71c176e09"
CM034323.1	RepeatMasker	DNA/hAT-Charlie	36581015	36581459	862	-	.	ID="RND-6_FAMILY-5013";Tend="2006";Tstart="1631";shortTE="F";uid="8f02a595-d2c9-4e80-b0f5-6fd148610bc7"
CM034323.1	RepeatMasker	DNA/TcMar-m44	34045826	34045982	570	-	.	ID="dnax-3b_ap";Tend="138";Tstart="1";shortTE="F";uid="d7d389b7-345d-45b0-b6fa-aae0f603fd31"
CM034323.1	RepeatMasker	DNA	19321604	19322076	757	-	.	ID="DNAX-2_AP";Tend="461";Tstart="1";shortTE="F";uid="16479333-cda5-4e37-9663-6dfa453ba596"
CM034323.1	RepeatMasker	DNA/hAT-Tip100	4342839	4343180	1902	-	.	ID="HAT-N16_AP";Tend="387";Tstart="1";shortTE="F";uid="202b8ffe-42f0-44c2-b317-1626c1527b37"
CM034323.1	RepeatMasker	DNA/Ginger-1	20647542	20647778	870	-	.	ID="RND-6_FAMILY-9942";Tend="1237";Tstart="969";shortTE="F";uid="7594d5ce-14c7-4628-8aa0-a8eee0e9fa77"
CM034323.1	RepeatMasker	LTR/Gypsy	28148145	28151317	23696	-	.	ID="RND-6_FAMILY-21616";Tend="3830";Tstart="658";shortTE="F";uid="4492367b-7b66-486f-9946-4a54fe4e7c8b"
CM034323.1	RepeatMasker	LINE/I	14700100	14700241	720	-	.	ID="RND-6_FAMILY-4912";Tend="1955";Tstart="1814";shortTE="F";uid="6ee563db-efa4-4e3e-96ff-c9a52b2abcaf"
CM034323.1	RepeatMasker	RC/Helitron	5039744	5039921	712	-	.	ID="RND-5_FAMILY-960";Tend="1010";Tstart="844";shortTE="F";uid="5189600b-1566-4dce-9333-25cdd4f0b521"
CM034323.1	RepeatMasker	DNA/PIF-Harbinger	30035353	30035651	641	-	.	ID="HARB-1_AP";Tend="2390";Tstart="2090";shortTE="F";uid="49fac942-a38a-4771-8e64-2e678d54d1e7"
CM034323.1	RepeatMasker	DNA/hAT-hAT19	23121002	23121312	1359	-	.	ID="DNA8-71_AP";TEgroup="ctg_8%7CDNA8-71_AP%7C1";Tend="551";Tstart="1";shortTE="F";uid="7a20dd66-0df2-4f57-bbfc-15aeff363de8"
CM034323.1	RepeatMasker	Retroposon?	14970397	14971047	4086	-	.	ID="RND-6_FAMILY-13511";Tend="1531";Tstart="834";shortTE="F";uid="4f840a73-e0a2-4693-8b32-1a3c0d722795"
CM034323.1	RepeatMasker	DNA	6847021	6847123	453	-	.	ID="TTAA3C_AP";Tend="109";Tstart="2";shortTE="F";uid="9ea88b19-a79b-4fc5-91fa-b4e4fec6ee92"
CM034323.1	RepeatMasker	DNA/Ginger-1	24075244	24075362	525	-	.	ID="RND-5_FAMILY-6062";Tend="770";Tstart="641";shortTE="F";uid="671e72ff-c699-4990-b6d8-31428fd8b724"
CM034323.1	RepeatMasker	DNA/hAT-Charlie	8917608	8917709	618	-	.	ID="RND-6_FAMILY-3716";Tend="1203";Tstart="1102";shortTE="F";uid="0462cc4a-0d81-480a-b34c-8daaf416d202"
CM034323.1	RepeatMasker	DNA/hAT-Tip100	8398865	8399412	462	-	.	ID="RND-5_FAMILY-5106";TEgroup="ctg_8%7CRND-5_FAMILY-5106%7C1";Tend="2159";Tstart="1231";shortTE="F";uid="29538d56-766a-4918-beb2-5924483e9e1c"
CM034323.1	RepeatMasker	DNA/hAT	16198512	16198900	2355	-	.	ID="DNA8-53_AP";Tend="391";Tstart="1";shortTE="F";uid="7430d00f-b386-44d4-9d45-1b4677cd21c6"
CM034323.1	RepeatMasker	Unknown	1074414	1074637	1337	-	.	ID="RND-5_FAMILY-3246";Tend="1210";Tstart="982";shortTE="F";uid="a5f598b7-c38e-43b1-b87c-67d2fab1893b"
CM034323.1	RepeatMasker	DNA	2710045	2710522	458	-	.	ID="DNA4-3_AP";Tend="481";Tstart="40";shortTE="F";uid="0d411f42-23d5-417a-89e2-8e26c8d1370a"
CM034323.1	RepeatMasker	DNA/Ginger-1	22558514	22558714	439	-	.	ID="RND-6_FAMILY-1577";Tend="1461";Tstart="1274";shortTE="F";uid="9f081074-1782-408b-b07b-f8dd94f61e35"
CM034323.1	RepeatMasker	DNA/Kolobok-E	7639122	7639256	541	-	.	ID="RND-4_FAMILY-674";Tend="1035";Tstart="907";shortTE="F";uid="b4082cb6-7def-487e-9d73-2270352de07c"
CM034323.1	RepeatMasker	DNA/Kolobok-E	34597391	34597554	671	-	.	ID="rnd-6_family-7095";Tend="157";Tstart="40";shortTE="F";uid="749c857a-00f6-4434-8d13-9ddc8c4fa410"
CM034323.1	RepeatMasker	DNA/P	34410505	34410757	676	-	.	ID="P1_AP";Tend="248";Tstart="1";shortTE="F";uid="95d59ae3-fbfb-4edb-8b94-44e4a4bd63fc"
CM034323.1	RepeatMasker	DNA/hAT	28691124	28691400	676	-	.	ID="RND-6_FAMILY-6678";Tend="702";Tstart="428";shortTE="F";uid="c259057e-8aaa-4e13-aff1-b2870400391b"
CM034323.1	RepeatMasker	DNA	6077112	6077541	1850	-	.	ID="TTAA8_AP";Tend="438";Tstart="16";shortTE="F";uid="abb7e8c7-0670-47ba-bc18-68f71d18f311"
CM034323.1	RepeatMasker	DNA/Kolobok-E	4318077	4318991	5822	-	.	ID="RND-6_FAMILY-4448";Tend="1795";Tstart="800";shortTE="F";uid="4fa519e2-510d-4062-87c5-8c3f4278fdec"
CM034323.1	RepeatMasker	Retroposon?	26276563	26276727	439	-	.	ID="RND-5_FAMILY-277";Tend="1622";Tstart="1462";shortTE="F";uid="4c8a9408-86f7-4bb6-993a-2fa8bcdc10fc"
CM034323.1	RepeatMasker	DNA/Kolobok-E	13513062	13513218	544	-	.	ID="RND-6_FAMILY-5731";Tend="2766";Tstart="2603";shortTE="F";uid="a5fa367f-aa78-4072-9163-f2329a6c6b3e"
CM034323.1	RepeatMasker	DNA/hAT-Charlie	11787167	11787301	772	-	.	ID="RND-6_FAMILY-5013";Tend="1369";Tstart="1239";shortTE="F";uid="c473291b-3a56-494f-aab0-818f56e0fdd9"
CM034323.1	RepeatMasker	DNA/hAT-Tip100	8860783	8860913	684	-	.	ID="RND-6_FAMILY-17047";Tend="1088";Tstart="946";shortTE="F";uid="2d89e5a5-ccdb-4d5c-8989-c233c21fcb1c"
CM034323.1	RepeatMasker	Unknown	14252934	14253129	979	-	.	ID="RND-1_FAMILY-248";Tend="1241";Tstart="1037";shortTE="F";uid="4e12009b-80de-468a-abac-377016ccc35b"
CM034323.1	RepeatMasker	DNA/Ginger-1	3074160	3074533	539	-	.	ID="RND-6_FAMILY-11761";Tend="1177";Tstart="793";shortTE="F";uid="55f106bb-e631-47d5-82d8-96ed5dace095"
CM034323.1	RepeatMasker	DNA	30940561	30940768	505	-	.	ID="DNA4-3_AP";Tend="275";Tstart="64";shortTE="F";uid="569c8317-93ed-4216-af9c-60b6523cddf6"
CM034323.1	RepeatMasker	DNA/TcMar-m44?	16426658	16426828	708	-	.	ID="DNA4-9B_AP";Tend="184";Tstart="1";shortTE="F";uid="e67932fd-53ea-4316-8e99-fc3d18e904b6"
CM034323.1	RepeatMasker	DNA	13283057	13283247	464	-	.	ID="DNA8-15_AP";Tend="170";Tstart="22";shortTE="F";uid="d8380f47-9338-42a3-8f4a-a8d50d04e8a0"
CM034323.1	RepeatMasker	Retroposon?	19581439	19583230	10869	-	.	ID="SINE2-1_AP";Tend="2403";Tstart="1";shortTE="F";uid="14d514fe-341f-485f-aa6a-931fc4fdb015"
CM034323.1	RepeatMasker	DNA/Kolobok-E	32213699	32213885	764	-	.	ID="rnd-1_family-426";Tend="1629";Tstart="1474";shortTE="F";uid="ea815869-7cf4-4eda-bfd3-4eec60149d01"
CM034323.1	RepeatMasker	DNA/Ginger-1	34675617	34676153	641	-	.	ID="RND-6_FAMILY-9942";Tend="1188";Tstart="707";shortTE="F";uid="9401e55d-69c8-42be-a07c-06f84966af52"
CM034323.1	RepeatMasker	DNA	22127951	22128128	823	-	.	ID="dna4-2_ap";Tend="189";Tstart="1";shortTE="F";uid="5a881d4c-d859-4027-ab7d-5d3880ab7ec1"
CM034323.1	RepeatMasker	Retroposon?	6953591	6954362	2976	-	.	ID="RND-6_FAMILY-10695";Tend="2099";Tstart="1335";shortTE="F";uid="ad24070f-f047-43c1-97f3-c75acaec5484"
CM034323.1	RepeatMasker	DNA/Kolobok-E	10938760	10939529	2307	-	.	ID="RND-6_FAMILY-12456";Tend="3104";Tstart="2339";shortTE="F";uid="7b4424a2-14a8-4df4-80b4-6608a892811a"
CM034323.1	RepeatMasker	DNA/Ginger-1	10987800	10989263	10447	-	.	ID="RND-5_FAMILY-6062";Tend="2119";Tstart="649";shortTE="F";uid="f4552872-c2ba-4660-a46c-13a7aa3f742e"
CM034323.1	RepeatMasker	Retroposon?	21577670	21580198	19982	-	.	ID="RND-5_FAMILY-450";Tend="3234";Tstart="684";shortTE="F";uid="095aef0d-b47b-46bd-a947-8384e2ec0a13"
CM034323.1	RepeatMasker	LINE/I-Jockey	27180631	27181757	789	-	.	ID="RND-1_FAMILY-465";Tend="5123";Tstart="3395";shortTE="F";uid="acf8bf89-4630-4dae-b526-279c288da3e4"
CM034323.1	RepeatMasker	DNA/hAT-Tip100	33130304	33130866	3716	-	.	ID="hat-n16_ap";Tend="564";Tstart="1";shortTE="F";uid="730da3aa-31dd-463c-9ede-fa5773efde81"
CM034323.1	RepeatMasker	DNA/hAT-Tip100	272572	272833	526	-	.	ID="HAT-N16_LMI";Tend="1774";Tstart="1521";shortTE="F";uid="979483ff-8c7c-4094-8e3b-a7a7dfca444a"
CM034323.1	RepeatMasker	DNA	20397031	20397321	480	-	.	ID="DNA4-2_AP";Tend="293";Tstart="1";shortTE="F";uid="178eadf4-77ca-48d2-b230-7ce5d1b374fd"
CM034323.1	RepeatMasker	Retroposon?	35175742	35175902	1058	-	.	ID="RND-6_FAMILY-13511";Tend="1079";Tstart="908";shortTE="F";uid="5b01ca61-3b03-4f96-9900-c2a4974c19b5"
CM034323.1	RepeatMasker	Unknown	13651410	13652287	6212	-	.	ID="RND-6_FAMILY-20665";Tend="1763";Tstart="928";shortTE="F";uid="78719303-f7dc-4a10-b4aa-00642b883666"
CM034323.1	RepeatMasker	DNA/hAT	10177657	10177798	498	-	.	ID="RND-6_FAMILY-11203";Tend="829";Tstart="688";shortTE="F";uid="1371da9f-19d8-4872-a35a-b2a9adb1018e"
CM034323.1	RepeatMasker	Retroposon?	25341796	25345076	20325	-	.	ID="RND-6_FAMILY-13076";Tend="3248";Tstart="316";shortTE="F";uid="3245920c-f9eb-46f6-b735-6f1c6c1083f7"
CM034323.1	RepeatMasker	DNA/hAT-Charlie	28417768	28418005	956	-	.	ID="RND-6_FAMILY-11850";Tend="1071";Tstart="808";shortTE="F";uid="e8b9b98f-285f-4de8-803d-3421f60b6818"
CM034323.1	RepeatMasker	LINE/R1-LOA	19066078	19067158	4750	-	.	ID="RND-6_FAMILY-34240";TEgroup="ctg_8%7CRND-6_FAMILY-34240%7C3";Tend="1713";Tstart="434";shortTE="F";uid="4de7577b-fbee-4c03-a2f7-c335a845a8b8"
CM034323.1	RepeatMasker	Unknown	20521263	20521363	444	-	.	ID="RND-1_FAMILY-18";Tend="1237";Tstart="1137";shortTE="F";uid="456e2445-a580-4884-8e96-d84644e5a5e0"
CM034323.1	RepeatMasker	Unknown	23478743	23478888	643	-	.	ID="RND-6_FAMILY-5964";Tend="1386";Tstart="1249";shortTE="F";uid="7301f257-7d9c-4697-8a34-3a251708fb02"
CM034323.1	RepeatMasker	Unknown	18496328	18496656	1956	-	.	ID="RND-6_FAMILY-5769";Tend="1743";Tstart="1417";shortTE="F";uid="dcac5f72-c353-4c9d-b175-612f31869195"
CM034323.1	RepeatMasker	DNA/hAT-hAT19	35969173	35969309	504	-	.	ID="HAT-N4_AP";Tend="165";Tstart="25";shortTE="F";uid="77155f43-7de7-4643-9078-fe03502918f1"
CM034323.1	RepeatMasker	RC/Helitron	32683299	32683706	3178	-	.	ID="RND-1_FAMILY-448";Tend="2206";Tstart="1806";shortTE="F";uid="c825e87c-a90a-4f4d-a07a-86a43a2af663"
CM034323.1	RepeatMasker	DNA	21196119	21196336	911	-	.	ID="RND-6_FAMILY-15810";Tend="1432";Tstart="1232";shortTE="F";uid="84435545-e224-4cf5-ad90-0bb6ceda7a38"
CM034323.1	RepeatMasker	Unknown	18139030	18139183	1194	-	.	ID="RND-1_FAMILY-247";Tend="1090";Tstart="937";shortTE="F";uid="bd1a8690-835d-408f-830b-d68fff8faf48"
CM034323.1	RepeatMasker	DNA	22418525	22418755	911	-	.	ID="DNAX-2_AP";Tend="228";Tstart="1";shortTE="F";uid="3cfd48ca-2f4e-499c-8d7a-6a57cd2a2db9"
CM034323.1	RepeatMasker	Retroposon?	36239768	36239938	472	-	.	ID="RND-4_FAMILY-664";Tend="4272";Tstart="4098";shortTE="F";uid="c95467a2-4ea7-480a-82a9-c1c9270051c8"
CM034323.1	RepeatMasker	Unknown	21225784	21226455	3130	-	.	ID="RND-1_FAMILY-375";Tend="1619";Tstart="929";shortTE="F";uid="9ff88ab9-448d-4165-91c8-2a21f9e1f985"
CM034323.1	RepeatMasker	Unknown	27919258	27919544	2059	-	.	ID="RND-1_FAMILY-17";Tend="1208";Tstart="921";shortTE="F";uid="a5f92163-f36f-464d-9695-207b0688829e"
CM034323.1	RepeatMasker	Unknown	30485633	30486025	2735	-	.	ID="RND-1_FAMILY-64";Tend="1293";Tstart="898";shortTE="F";uid="962578a1-88cd-4b45-89d0-ddc2dc5fc9df"
CM034323.1	RepeatMasker	DNA/hAT?	8010488	8010694	1048	-	.	ID="RND-6_FAMILY-5014";Tend="1829";Tstart="1621";shortTE="F";uid="eeb3d668-1cf5-42b4-a356-28b2d6fcd6e7"
CM034323.1	RepeatMasker	DNA/hAT-hAT19	10783849	10784373	2991	-	.	ID="RND-6_FAMILY-8033";Tend="1376";Tstart="825";shortTE="F";uid="ed48187a-9f35-41b5-841f-d30a447ee455"
CM034323.1	RepeatMasker	DNA/hAT-Ac	27129759	27130075	2087	-	.	ID="RND-5_FAMILY-3991";Tend="1244";Tstart="941";shortTE="F";uid="04c4a928-23cd-455c-bd6b-92ef262cbbb3"
CM034323.1	RepeatMasker	Retroposon?	22478791	22479022	427	-	.	ID="RND-6_FAMILY-35321";Tend="1361";Tstart="1146";shortTE="F";uid="de338de9-3906-498b-86e9-013653c293c4"
CM034323.1	RepeatMasker	DNA	31889145	31889469	1696	-	.	ID="ttaa3b_ap";Tend="436";Tstart="153";shortTE="F";uid="cb26e702-b415-4002-b47a-64da02d4af66"
CM034323.1	RepeatMasker	Unknown	9573939	9574239	572	-	.	ID="RND-6_FAMILY-1370";Tend="985";Tstart="704";shortTE="F";uid="9a0b8598-5dbe-452c-b3bf-c3016675d34e"
CM034323.1	RepeatMasker	Unknown	12973185	12975295	2419	-	.	ID="RND-5_FAMILY-11790";Tend="2067";Tstart="18";shortTE="F";uid="2abe93e9-1f55-4431-bb45-fff92ec225b0"
CM034323.1	RepeatMasker	Unknown	20163113	20163246	896	-	.	ID="RND-6_FAMILY-21395";Tend="1423";Tstart="1292";shortTE="F";uid="5117115c-de7e-4833-a1cd-be12457aad0e"
CM034323.1	RepeatMasker	DNA	19563593	19563798	776	-	.	ID="RND-6_FAMILY-2944";Tend="1577";Tstart="1368";shortTE="F";uid="8a9d8771-3665-4121-8bf8-a689d6e43d97"
CM034323.1	RepeatMasker	DNA/hAT-Pegasus	32595473	32596419	8068	-	.	ID="RND-6_FAMILY-4382";Tend="1820";Tstart="875";shortTE="F";uid="affe7dde-5f6e-47dc-82fc-d5678c311ba5"
CM034323.1	RepeatMasker	DNA	4712384	4712754	1237	-	.	ID="TTAA3_AP";Tend="312";Tstart="1";shortTE="F";uid="3306ba3b-220b-4b8e-9188-0bd30c156d37"
CM034323.1	RepeatMasker	DNA/hAT	31884415	31884679	1303	-	.	ID="RND-6_FAMILY-4996";Tend="1231";Tstart="981";shortTE="F";uid="8da6cc38-bee3-4e8b-87ff-45b5b11bc515"
CM034323.1	RepeatMasker	DNA/Kolobok-E	18896640	18896838	953	-	.	ID="RND-6_FAMILY-21211";Tend="1684";Tstart="1478";shortTE="F";uid="fe2bd2a2-8f85-4067-b7d8-a873dccd1162"
CM034323.1	RepeatMasker	Unknown	25625376	25625822	2830	-	.	ID="RND-1_FAMILY-247";Tend="1369";Tstart="925";shortTE="F";uid="d4d2e26a-c036-4fd4-a5b5-819ebd335737"
CM034323.1	RepeatMasker	DNA	2960376	2960631	786	-	.	ID="TTAA27_AP";Tend="280";Tstart="1";shortTE="F";uid="e9c0b667-27fa-4762-8a8a-7ce283dd6a91"
CM034323.1	RepeatMasker	DNA/Ginger-1	30952892	30953065	1114	-	.	ID="RND-6_FAMILY-1577";Tend="1079";Tstart="913";shortTE="F";uid="0a709447-b9e8-4a0b-9cac-9f71e5af5cbd"
CM034323.1	RepeatMasker	DNA/hAT?	23937119	23937644	3720	-	.	ID="RND-6_FAMILY-889";Tend="1389";Tstart="841";shortTE="F";uid="d5318792-2810-40f9-9946-bf0f89fe3c05"
CM034323.1	RepeatMasker	DNA/MULE-MuDR	2574181	2574329	1131	-	.	ID="RND-5_FAMILY-7734";Tend="1483";Tstart="1335";shortTE="F";uid="c690b6a5-0040-4df8-9f4e-7245f50dd552"
CM034323.1	RepeatMasker	DNA	7201100	7201351	853	-	.	ID="RND-6_FAMILY-2684";Tend="3243";Tstart="2934";shortTE="F";uid="afd03ab6-e697-42f4-9181-b98d0d9d0ceb"
CM034323.1	RepeatMasker	DNA	36463190	36463431	415	-	.	ID="RND-1_FAMILY-49";Tend="9249";Tstart="9018";shortTE="F";uid="c847ad85-861d-4ff5-825d-e49d36f0b2a6"
CM034323.1	RepeatMasker	DNA	22885828	22886035	480	-	.	ID="dna4-2_ap";Tend="233";Tstart="6";shortTE="F";uid="e2c977cc-e72a-47f3-9f77-48c5a077c0b8"
CM034323.1	RepeatMasker	LTR/Gypsy	3010159	3010544	1637	-	.	ID="RND-5_FAMILY-1267";Tend="3187";Tstart="2757";shortTE="F";uid="4536988b-c98c-43fe-912d-455b325d1b64"
CM034323.1	RepeatMasker	Retroposon?	13751508	13751908	744	-	.	ID="RND-6_FAMILY-1945";Tend="2539";Tstart="2184";shortTE="F";uid="60b141b8-1c77-41ac-b6a3-3fa2689dfe88"
CM034323.1	RepeatMasker	DNA/Kolobok-E	12423088	12423392	1623	-	.	ID="RND-6_FAMILY-13779";Tend="4697";Tstart="4344";shortTE="F";uid="f8649644-cd9b-495f-900a-b5a46e90a63b"
CM034323.1	RepeatMasker	LTR/Gypsy	14148508	14148904	3508	-	.	ID="RND-6_FAMILY-21616";Tend="1054";Tstart="658";shortTE="F";uid="743d1fba-9c53-4abf-a00f-17e7c2c6ed5e"
CM034323.1	RepeatMasker	DNA	34306573	34306826	814	-	.	ID="ttaa3b_ap";Tend="415";Tstart="157";shortTE="F";uid="a19da36c-ee40-4bc7-9ee9-a53068382dfb"
CM034323.1	RepeatMasker	Unknown	20644450	20644618	578	-	.	ID="RND-6_FAMILY-28668";Tend="2033";Tstart="1863";shortTE="F";uid="5f51834d-69e7-4a2a-9f0c-e451c1773f4f"
CM034323.1	RepeatMasker	LINE/I-Jockey	4578108	4578294	500	-	.	ID="RND-6_FAMILY-13667";Tend="1612";Tstart="1449";shortTE="F";uid="0826df08-8e61-479f-b2b0-fab13274ded2"
CM034323.1	RepeatMasker	Unknown	33260139	33260296	804	-	.	ID="RND-6_FAMILY-21395";Tend="987";Tstart="849";shortTE="F";uid="61a76807-cfd6-4915-be4b-fad37a94065b"
CM034323.1	RepeatMasker	RC/Helitron	11748931	11749299	949	-	.	ID="RND-1_FAMILY-73";Tend="1690";Tstart="1323";shortTE="F";uid="2c200556-b453-4f9f-adc5-703873c25020"
CM034323.1	RepeatMasker	DNA/Kolobok-E	6520413	6520734	1340	-	.	ID="RND-5_FAMILY-77";Tend="1712";Tstart="1391";shortTE="F";uid="8666ba01-e0b9-4938-868a-6752316bb2cd"
CM034323.1	RepeatMasker	DNA	28391606	28391831	889	-	.	ID="RND-6_FAMILY-2677";Tend="679";Tstart="469";shortTE="F";uid="0111ac8b-dca8-4405-8719-4516e85301b6"
CM034323.1	RepeatMasker	Unknown	15753984	15754301	1260	-	.	ID="RND-1_FAMILY-0";Tend="1863";Tstart="1550";shortTE="F";uid="73166808-78f6-48c8-8504-25e0ab55b387"
CM034323.1	RepeatMasker	DNA/hAT?	16381010	16381265	640	-	.	ID="RND-6_FAMILY-7631";Tend="1492";Tstart="1234";shortTE="F";uid="5a5e02c0-f81e-42df-aaf9-6b52b1f7ed5f"
CM034323.1	RepeatMasker	Unknown	2634069	2634298	478	-	.	ID="RND-5_FAMILY-9569";Tend="1240";Tstart="1033";shortTE="F";uid="b56978d5-264d-45d6-acef-8e77c679a2ac"
CM034323.1	RepeatMasker	Unknown	32840561	32840719	483	-	.	ID="RND-5_FAMILY-2096";Tend="1033";Tstart="887";shortTE="F";uid="b1e858d5-7846-4493-abf5-517099b1e591"
CM034323.1	RepeatMasker	DNA/hAT-Charlie	36148634	36148993	2212	-	.	ID="RND-5_FAMILY-6446";Tend="1654";Tstart="1309";shortTE="F";uid="16da64dc-af7d-4eaa-aa57-7ed7d87dbdea"
CM034323.1	RepeatMasker	Retroposon?	308700	308968	1373	-	.	ID="RND-6_FAMILY-10695";Tend="1499";Tstart="1208";shortTE="F";uid="f625a2c9-f97a-41c5-b9ce-1866eb59df83"
CM034323.1	RepeatMasker	Retroposon?	14259087	14259260	549	-	.	ID="RND-6_FAMILY-13511";Tend="2420";Tstart="2166";shortTE="F";uid="ffd8c7a7-aaf5-4950-9e10-c507c2bed6e4"
CM034323.1	RepeatMasker	Unknown	2307023	2307129	603	-	.	ID="RND-6_FAMILY-3485";Tend="829";Tstart="724";shortTE="F";uid="29334d7d-bf32-4d82-bed1-fd1b635ed9c8"
CM034323.1	RepeatMasker	Retroposon?	6500764	6501029	1502	-	.	ID="RND-6_FAMILY-10695";Tend="2003";Tstart="1721";shortTE="F";uid="eb223ca2-197a-4083-9309-4d21ecbc3288"
CM034323.1	RepeatMasker	Unknown	12282782	12282932	1255	-	.	ID="RND-1_FAMILY-191";Tend="1098";Tstart="948";shortTE="F";uid="15559cbb-92f7-4cb5-945e-33f0c93d5468"
CM034323.1	RepeatMasker	DNA/hAT-hAT19	31328655	31329594	4180	-	.	ID="RND-6_FAMILY-8033";Tend="2693";Tstart="1782";shortTE="F";uid="30b9ad47-8a33-4a9c-803a-4239f6cbf450"
CM034323.1	RepeatMasker	DNA/Ginger-1	3756239	3757671	10978	-	.	ID="RND-6_FAMILY-439";Tend="2219";Tstart="781";shortTE="F";uid="14a3f0c3-75ae-4e56-ab60-32bda169ed31"
CM034323.1	RepeatMasker	DNA/Kolobok-E	13169394	13169971	2620	-	.	ID="RND-5_FAMILY-5644";Tend="1539";Tstart="997";shortTE="F";uid="390a5ffe-0d51-40a6-a6c1-e7414aea793c"
CM034323.1	RepeatMasker	Unknown	9949567	9949895	1381	-	.	ID="RND-5_FAMILY-1544";Tend="1130";Tstart="818";shortTE="F";uid="6d1a6cf2-3f94-4bad-9a86-1fa6bfb3950f"
CM034323.1	RepeatMasker	DNA	6378563	6379008	1806	-	.	ID="DNAX-2_AP";Tend="467";Tstart="6";shortTE="F";uid="b29371e2-c6c7-4aac-9362-fb6ca24f8e8d"
CM034323.1	RepeatMasker	Retroposon?	2339781	2339999	461	-	.	ID="RND-6_FAMILY-20820";Tend="1879";Tstart="1668";shortTE="F";uid="04261f68-06d1-49b7-97ff-ae601a2d0d86"
CM034323.1	RepeatMasker	DNA/hAT?	12567378	12567570	663	-	.	ID="RND-6_FAMILY-5014";Tend="1794";Tstart="1610";shortTE="F";uid="4d149d63-b6d4-422f-b6a5-b3dc57855b8b"
CM034323.1	RepeatMasker	DNA/Ginger-1	34551674	34553116	11169	-	.	ID="RND-6_FAMILY-439";Tend="2250";Tstart="779";shortTE="F";uid="f4926dc4-974e-4d0f-aaa1-9012799cb7a5"
CM034323.1	RepeatMasker	DNA	13894622	13894917	437	-	.	ID="DNA4-3_AP";Tend="636";Tstart="332";shortTE="F";uid="90403074-526d-4ca8-b7d1-3d6ae1cc6172"
CM034323.1	RepeatMasker	DNA/hAT	18366544	18366715	1014	-	.	ID="HAT-N12_AP";Tend="492";Tstart="329";shortTE="F";uid="ad23f135-2760-4c14-94db-39b8d386c970"
CM034323.1	RepeatMasker	DNA	14462534	14462923	633	-	.	ID="DNA4-3_AP";Tend="372";Tstart="1";shortTE="F";uid="ea5214ea-b83a-49c3-ba4a-01f2f93299b6"
CM034323.1	RepeatMasker	DNA	12412692	12413483	3338	-	.	ID="DNA4-1_AP";Tend="823";Tstart="1";shortTE="F";uid="e659a6f2-c535-4fdd-8281-6ebe3abca37d"
CM034323.1	RepeatMasker	DNA/MULE-MuDR	19595019	19599642	38602	-	.	ID="RND-1_FAMILY-211";Tend="5973";Tstart="1347";shortTE="F";uid="9af61f35-71cf-4d4f-b5ef-f219e52eed49"
CM034323.1	RepeatMasker	Retroposon?	6552440	6553109	1734	-	.	ID="RND-6_FAMILY-4488";Tend="1033";Tstart="405";shortTE="F";uid="84564c93-d3a0-4170-a74e-a4c463518a68"
CM034323.1	RepeatMasker	DNA/hAT-hAT19	16922745	16922927	657	-	.	ID="RND-6_FAMILY-5277";Tend="1251";Tstart="1071";shortTE="F";uid="5740743c-1a9c-40d1-bdb7-8789a1cb01fa"
CM034323.1	RepeatMasker	DNA/hAT-hAT19	9944830	9945783	1540	-	.	ID="HAT-1_RPR";Tend="1459";Tstart="495";shortTE="F";uid="4f5ead40-6b62-4f1f-9155-aeea15c183b2"
CM034323.1	RepeatMasker	Unknown	2819470	2819630	815	-	.	ID="RND-5_FAMILY-3366";Tend="1489";Tstart="1330";shortTE="F";uid="a561ff61-b9a2-47f6-873a-edad23db70ab"
CM034323.1	RepeatMasker	LINE/I	374144	376878	19384	-	.	ID="RND-6_FAMILY-6043";Tend="3365";Tstart="780";shortTE="F";uid="fec2fa91-0f76-45f0-a101-fad869c515f4"
CM034323.1	RepeatMasker	DNA/Ginger-1	14237577	14239119	11534	-	.	ID="RND-6_FAMILY-646";Tend="2378";Tstart="837";shortTE="F";uid="4fa7c197-6ae5-45da-b580-82bb0b45d7d1"
CM034323.1	RepeatMasker	Retroposon?	8953717	8954265	1576	-	.	ID="RND-6_FAMILY-15339";Tend="1300";Tstart="674";shortTE="F";uid="0d4b5777-44fe-4ec8-8d0c-ce71014ecebe"
CM034323.1	RepeatMasker	DNA/Kolobok-E	23487207	23487404	1026	-	.	ID="RND-6_FAMILY-21211";Tend="1677";Tstart="1473";shortTE="F";uid="9ddd90d2-c8dc-4528-92f3-dc4aad6af941"
CM034323.1	RepeatMasker	Retroposon?	32458316	32459158	1121	-	.	ID="RND-6_FAMILY-35321";Tend="2010";Tstart="1249";shortTE="F";uid="80ffecc4-cbb1-40c1-8b16-1166a8ba85b8"
CM034323.1	RepeatMasker	DNA	6722413	6722819	1021	-	.	ID="DNA4-3_AP";Tend="635";Tstart="211";shortTE="F";uid="4eb1ed42-d06d-4182-a9af-775c312195d2"
CM034323.1	RepeatMasker	Unknown	218168	219044	6050	-	.	ID="RND-5_FAMILY-3187";Tend="1853";Tstart="962";shortTE="F";uid="745f981e-9582-4cbb-9822-d1dc55a522b1"
CM034323.1	RepeatMasker	DNA	13967550	13967902	2068	-	.	ID="RND-6_FAMILY-9876";Tend="982";Tstart="619";shortTE="F";uid="007e13c8-0446-43bb-a22f-d35fbfdf29e8"
CM034323.1	RepeatMasker	DNA/Kolobok-E	17667837	17668069	1216	-	.	ID="RND-1_FAMILY-238";Tend="1297";Tstart="1076";shortTE="F";uid="e17535a3-cab7-4556-b914-7eaac10cff6f"
CM034323.1	RepeatMasker	Unknown	20352868	20353488	1004	-	.	ID="RND-6_FAMILY-4070";Tend="636";Tstart="176";shortTE="F";uid="dc1de703-d116-49c9-b0af-78f9ea06ed17"
CM034323.1	RepeatMasker	DNA	34758483	34758814	1303	-	.	ID="dna4-1_ap";Tend="600";Tstart="248";shortTE="F";uid="d6eaeefe-4246-4010-b60e-71d369ab7359"
CM034323.1	RepeatMasker	Unknown	8666797	8667025	1364	-	.	ID="RND-1_FAMILY-248";Tend="1238";Tstart="1007";shortTE="F";uid="f7625fdc-a9d7-46fc-bc7b-94ae21efbef8"
CM034323.1	RepeatMasker	LTR/Gypsy	27854670	27855843	1128	-	.	ID="RND-1_FAMILY-111";Tend="3166";Tstart="1968";shortTE="F";uid="e40eccfd-25f9-44a3-be73-99dba557d8ee"
CM034323.1	RepeatMasker	DNA	18976218	18976343	850	-	.	ID="TTAA4B_AP";Tend="430";Tstart="304";shortTE="F";uid="4989eb7d-d278-459a-850e-c15aff341d18"
CM034323.1	RepeatMasker	DNA/hAT	21833409	21833621	414	-	.	ID="RND-6_FAMILY-735";Tend="5635";Tstart="5424";shortTE="F";uid="a9e0b99b-658e-474a-88f2-051fd24645b4"
CM034323.1	RepeatMasker	DNA	6068946	6069358	897	-	.	ID="TTAA8_AP";Tend="438";Tstart="25";shortTE="F";uid="e5d14850-c8d2-466a-a692-1d2f8345301a"
CM034323.1	RepeatMasker	DNA	8663008	8663919	2796	-	.	ID="DNA4-2_AP";Tend="769";Tstart="1";shortTE="F";uid="83ac07a6-03a9-426f-a252-16f567ca8cf5"
CM034323.1	RepeatMasker	DNA	10886442	10886716	720	-	.	ID="RND-6_FAMILY-9876";Tend="2595";Tstart="2356";shortTE="F";uid="b982ef29-38e4-4675-a854-fdd4b91070c7"
CM034323.1	RepeatMasker	DNA/hAT-Charlie	13354826	13355032	648	-	.	ID="RND-1_FAMILY-470";Tend="1167";Tstart="937";shortTE="F";uid="3e6118d5-efbf-4408-a70c-52a4a6975f7d"
CM034323.1	RepeatMasker	DNA/Ginger-1	542286	542667	568	-	.	ID="RND-5_FAMILY-6062";TEgroup="ctg_8%7CRND-5_FAMILY-6062%7C1";Tend="2136";Tstart="635";shortTE="T";uid="eae9e748-f40c-43f3-848b-65e8cfe09034"
CM034323.1	RepeatMasker	DNA/hAT-hAT19	5645416	5645564	433	-	.	ID="DNA8-88_AP";Tend="615";Tstart="450";shortTE="F";uid="409e3538-e5e8-43dd-962a-61c9929507bf"
CM034323.1	RepeatMasker	DNA/hAT-Ac	15867350	15867955	3213	-	.	ID="RND-5_FAMILY-1799";Tend="1386";Tstart="799";shortTE="F";uid="66e97f97-f1fa-4a79-b626-80d50102348a"
CM034323.1	RepeatMasker	DNA/hAT-Tip100	31382047	31382902	3916	-	.	ID="RND-6_FAMILY-1406";Tend="1424";Tstart="494";shortTE="F";uid="e2043065-46ff-4b1f-8158-2327a905712c"
CM034323.1	RepeatMasker	DNA/hAT-Tip100	3302521	3303251	4868	-	.	ID="RND-6_FAMILY-10387";Tend="1801";Tstart="1106";shortTE="F";uid="181b6f99-25f6-475e-885b-25aa905c666f"
CM034323.1	RepeatMasker	DNA/hAT?	7251929	7252284	1195	-	.	ID="RND-6_FAMILY-7631";Tend="1484";Tstart="1156";shortTE="F";uid="b598cf8b-782e-407d-9e3c-6f3485182f4d"
CM034323.1	RepeatMasker	Unknown	36490083	36490746	5010	-	.	ID="RND-5_FAMILY-1063";Tend="1729";Tstart="974";shortTE="F";uid="b387ed2c-11fb-41e2-aa02-5586d0384ef1"
CM034323.1	RepeatMasker	DNA/Kolobok-E	2517446	2517685	895	-	.	ID="RND-5_FAMILY-4371";Tend="2940";Tstart="2678";shortTE="F";uid="b8035652-9fbe-4366-a70b-63e628ee7f69"
CM034323.1	RepeatMasker	DNA	12112781	12112990	598	-	.	ID="DNA4-3_AP";Tend="633";Tstart="424";shortTE="F";uid="08eeb794-7492-4a96-843c-8eec4c47f4f5"
CM034323.1	RepeatMasker	Retroposon?	33232210	33232533	566	-	.	ID="RND-4_FAMILY-664";Tend="3436";Tstart="3111";shortTE="F";uid="3c743649-9c79-440f-a9b3-e5dc1b1be135"
CM034323.1	RepeatMasker	DNA	27250787	27250940	489	-	.	ID="RND-5_FAMILY-2251";Tend="1241";Tstart="1090";shortTE="F";uid="bb24271b-e88f-46fa-a319-a4bda2d56212"
CM034323.1	RepeatMasker	Unknown	21839183	21846499	39947	-	.	ID="RND-1_FAMILY-0";Tend="7608";Tstart="113";shortTE="F";uid="84d1f9ef-7368-4f45-a0bc-ed7ae5ac4e2c"
CM034323.1	RepeatMasker	Unknown	31412481	31412728	656	-	.	ID="RND-6_FAMILY-24222";Tend="674";Tstart="447";shortTE="F";uid="95bb65ee-31d1-4f34-a15d-c8df4d3d5f43"
CM034323.1	RepeatMasker	Retroposon?	17747491	17747629	470	-	.	ID="RND-4_FAMILY-664";Tend="3639";Tstart="3496";shortTE="F";uid="06abe413-f4b5-4295-9f51-572b3af4f235"
CM034323.1	RepeatMasker	Unknown	35781631	35781760	634	-	.	ID="RND-6_FAMILY-17795";Tend="513";Tstart="372";shortTE="F";uid="a986f2ed-873c-4343-808c-34eaab6faeb2"
CM034323.1	RepeatMasker	RC/Helitron	6540697	6541058	2053	-	.	ID="RND-5_FAMILY-190";Tend="1830";Tstart="1446";shortTE="F";uid="aefd592b-e696-488b-b059-6142ddbd71b4"
CM034323.1	RepeatMasker	RC/Helitron	10249133	10249323	623	-	.	ID="RND-1_FAMILY-258";Tend="716";Tstart="533";shortTE="F";uid="99a07f25-3326-4057-862d-99f3958d6aa7"
CM034323.1	RepeatMasker	DNA/Kolobok-T2	7243108	7243251	571	-	.	ID="KOLOBOK-2_AP";Tend="1718";Tstart="1566";shortTE="F";uid="51fcd760-3dd3-41ca-9ba0-277e61135bc0"
CM034323.1	RepeatMasker	Unknown	34952077	34952434	2537	-	.	ID="RND-5_FAMILY-4823";Tend="1324";Tstart="987";shortTE="F";uid="7251a2c4-be10-42b6-a793-a007aa6f466c"
CM034323.1	RepeatMasker	DNA	27913776	27913970	1366	-	.	ID="TTAA12_AP";Tend="194";Tstart="1";shortTE="F";uid="94590b49-e51c-470e-b02e-f65835671e8d"
CM034323.1	RepeatMasker	DNA/hAT-hAT19	8088588	8089124	3121	-	.	ID="DNA8-96_AP";Tend="548";Tstart="3";shortTE="F";uid="857372f1-e5d7-496b-9d68-6ac29aaf7076"
CM034323.1	RepeatMasker	DNA/hAT-Tip100	16865726	16865958	497	-	.	ID="DNA8-107_AP";Tend="343";Tstart="118";shortTE="F";uid="d072577c-1a0e-4a6a-8f22-a1a319de4283"
CM034323.1	RepeatMasker	Unknown	32134489	32135069	3303	-	.	ID="RND-5_FAMILY-3967";Tend="1569";Tstart="985";shortTE="F";uid="c805bfa5-1898-4908-8d63-2f40c345e8dc"
CM034323.1	RepeatMasker	DNA	2545157	2545446	505	-	.	ID="RND-5_FAMILY-651";TEgroup="ctg_8%7CRND-5_FAMILY-651%7C1";Tend="1453";Tstart="1319";shortTE="T";uid="1d3e5e96-98a0-4cae-a5af-0291a13ada00"
CM034323.1	RepeatMasker	Unknown	35058391	35058662	752	-	.	ID="RND-6_FAMILY-24222";Tend="669";Tstart="433";shortTE="F";uid="00b74fa7-aafa-4436-9f1d-eed314c79f36"
CM034323.1	RepeatMasker	DNA/hAT-hAT19	9946157	9946356	535	-	.	ID="RND-6_FAMILY-6100";Tend="915";Tstart="728";shortTE="F";uid="da1c0d57-822c-4026-aeac-350037d38f63"
CM034323.1	RepeatMasker	DNA	15765434	15765839	2659	-	.	ID="DNAX-2_AP";Tend="430";Tstart="1";shortTE="F";uid="697c60b2-522e-4ccb-8661-5833dd6e7f04"
CM034323.1	RepeatMasker	DNA	27946247	27946789	4222	-	.	ID="TTAA14_AP";Tend="552";Tstart="1";shortTE="F";uid="4edfe0de-346a-46e6-9d7c-c7bbe83c92d1"
CM034323.1	RepeatMasker	Unknown	8960696	8961473	3467	-	.	ID="RND-5_FAMILY-3187";Tend="1584";Tstart="729";shortTE="F";uid="6e26c127-2850-44c3-af7f-1e18d7cf0e0e"
CM034323.1	RepeatMasker	DNA/Kolobok-T2	7569266	7569469	951	-	.	ID="RND-1_FAMILY-169";Tend="1713";Tstart="1523";shortTE="F";uid="f52eacec-b9b3-4622-b101-743cfdfc21b9"
CM034323.1	RepeatMasker	DNA/Ginger-1	33229119	33229571	839	-	.	ID="RND-6_FAMILY-9942";Tend="1396";Tstart="904";shortTE="F";uid="7733a1e2-70ac-4564-97ba-82e0d93214cd"
CM034323.1	RepeatMasker	DNA/hAT-Tip100	12884546	12885008	1829	-	.	ID="DNA8-107_AP";Tend="706";Tstart="249";shortTE="F";uid="9d023930-f7f2-40db-b7e4-93e14901947b"
CM034323.1	RepeatMasker	DNA/Ginger-1	30068455	30068737	479	-	.	ID="RND-6_FAMILY-9942";Tend="1178";Tstart="903";shortTE="F";uid="5b29da74-f864-4d8c-b5e6-a41890655e65"
CM034323.1	RepeatMasker	DNA	8759418	8759612	468	-	.	ID="TTAA3_AP";Tend="200";Tstart="1";shortTE="F";uid="d0f69f12-450e-4f4a-b6a2-298158db1fd2"
CM034323.1	RepeatMasker	DNA	17864132	17864619	2317	-	.	ID="DNA4-1_AP";Tend="511";Tstart="1";shortTE="F";uid="5b2efb23-23b0-491b-a1bc-2524da973cca"
CM034323.1	RepeatMasker	LINE/I-Jockey	21767181	21767359	685	-	.	ID="RND-6_FAMILY-5239";Tend="1902";Tstart="1732";shortTE="F";uid="c705c7d0-000e-471c-901e-091300d289ac"
CM034323.1	RepeatMasker	Unknown	28691578	28691785	936	-	.	ID="RND-1_FAMILY-178";Tend="1183";Tstart="976";shortTE="F";uid="8d8620a0-ff4b-4886-a7b6-984ee6c8321b"
CM034323.1	RepeatMasker	DNA	8140134	8140276	760	-	.	ID="RND-5_FAMILY-1170";Tend="1140";Tstart="998";shortTE="F";uid="3cd01542-1753-4a59-b944-381fc6c8a35c"
CM034323.1	RepeatMasker	DNA/MULE-MuDR	30733977	30734473	801	-	.	ID="MUDR3X_AP";TEgroup="ctg_8%7CMUDR3X_AP%7C3";Tend="2381";Tstart="447";shortTE="F";uid="143dce6e-3f4d-466b-86b0-4634552ea341"
CM034323.1	RepeatMasker	Retroposon?	7270364	7270868	456	-	.	ID="RND-6_FAMILY-517";Tend="1098";Tstart="679";shortTE="F";uid="c5894537-76f7-4fca-908f-554951692e1a"
CM034323.1	RepeatMasker	DNA/hAT-Tip100	15531694	15531881	1424	-	.	ID="RND-5_FAMILY-1961";Tend="1119";Tstart="933";shortTE="F";uid="e73e61e6-338b-4093-9d4b-17a5b068d721"
CM034323.1	RepeatMasker	Unknown	6923947	6924065	687	-	.	ID="RND-5_FAMILY-1544";Tend="968";Tstart="855";shortTE="F";uid="8dbfaa6e-7440-4096-a05a-0d3d764ffef4"
CM034323.1	RepeatMasker	DNA/Ginger-1	171580	173006	11256	-	.	ID="RND-6_FAMILY-269";Tend="2222";Tstart="800";shortTE="F";uid="45bd422a-c7c2-433f-82c6-c0973427de51"
CM034323.1	RepeatMasker	DNA	13568287	13568632	1228	-	.	ID="DNA4-2_AP";Tend="355";Tstart="22";shortTE="F";uid="1a6f7d7e-4beb-49bc-aff6-fa4b8ceb67c2"
CM034323.1	RepeatMasker	Unknown	14928911	14929050	589	-	.	ID="RND-6_FAMILY-15052";Tend="1589";Tstart="1455";shortTE="F";uid="97a4924f-4561-4ac5-97e5-de3e27bed839"
CM034323.1	RepeatMasker	DNA/hAT	5250546	5251083	3298	-	.	ID="DNA8-101_AP";Tend="567";Tstart="3";shortTE="F";uid="6abed075-fb22-41a9-bb25-067d5f1902f5"
CM034323.1	RepeatMasker	DNA/Kolobok-E	17880030	17880130	432	-	.	ID="RND-6_FAMILY-5088";Tend="1748";Tstart="1658";shortTE="F";uid="fa1e5cf4-a716-4930-a80f-0b87da948335"
CM034323.1	RepeatMasker	Unknown	23936202	23936370	1223	-	.	ID="RND-6_FAMILY-110";Tend="1059";Tstart="895";shortTE="F";uid="c6c571b5-99f1-4ddd-8922-c23ecbe9a68c"
CM034323.1	RepeatMasker	Unknown	483246	483933	491	-	.	ID="RND-5_FAMILY-1764";Tend="2764";Tstart="2075";shortTE="F";uid="07e9a1bc-f210-4a32-9fdd-58a667055583"
CM034323.1	RepeatMasker	DNA/Ginger-1	10591708	10592108	2281	-	.	ID="RND-6_FAMILY-1577";Tend="1417";Tstart="980";shortTE="F";uid="ee0d8338-e2d5-42cf-b7ee-9c12f723cbfa"
CM034323.1	RepeatMasker	DNA/Ginger-1	34960626	34961667	11456	-	.	ID="RND-6_FAMILY-646";Tend="1939";Tstart="845";shortTE="F";uid="339f2bbf-e9fb-4a00-851e-3176887f0407"
CM034323.1	RepeatMasker	DNA/hAT	25215142	25218181	7491	-	.	ID="RND-1_FAMILY-1";Tend="3118";Tstart="57";shortTE="F";uid="8cb96756-a398-46ac-b4fb-55295ffe2b7b"
CM034323.1	RepeatMasker	DNA/Sola-1	16705993	16706619	3271	-	.	ID="RND-6_FAMILY-2819";Tend="4599";Tstart="3927";shortTE="F";uid="73f6f343-5525-428c-a7c8-46980053a2c6"
CM034323.1	RepeatMasker	Retroposon?	16169851	16170155	656	-	.	ID="RND-6_FAMILY-26162";Tend="1951";Tstart="1659";shortTE="F";uid="04e37a36-b4e8-47d1-a58d-538682451a0f"
CM034323.1	RepeatMasker	Unknown	24246806	24247102	2265	-	.	ID="RND-2_FAMILY-76";Tend="1300";Tstart="981";shortTE="F";uid="94971ee8-aba1-4eea-82fc-d7ea8de14d15"
CM034323.1	RepeatMasker	DNA/Ginger-1	19212534	19213845	9514	-	.	ID="rnd-6_family-439";Tend="2026";Tstart="604";shortTE="F";uid="8e039de0-3db7-4641-ab6a-9b0ce509d34d"
CM034323.1	RepeatMasker	DNA/hAT-Tip100	21919175	21919501	913	-	.	ID="RND-6_FAMILY-23716";Tend="1747";Tstart="1464";shortTE="F";uid="d4a7d571-bcb0-4b95-8777-b86c4d242a6c"
CM034323.1	RepeatMasker	Retroposon?	33387597	33387827	648	-	.	ID="RND-5_FAMILY-8570";Tend="982";Tstart="738";shortTE="F";uid="a6d6c034-4691-454d-933c-7e2d413e9be6"
CM034323.1	RepeatMasker	DNA	32899028	32899319	401	-	.	ID="DNA4-3_AP";Tend="291";Tstart="7";shortTE="F";uid="7220c2b6-77f5-4c8b-9963-efa523f8a7d0"
CM034323.1	RepeatMasker	DNA/Ginger-1	4842896	4843115	535	-	.	ID="rnd-6_family-3774";TEgroup="ctg_8%7Crnd-6_family-3774%7C1";Tend="956";Tstart="845";shortTE="T";uid="da20ae3e-7423-48c5-a3a4-4a902c3d1312"
CM034323.1	RepeatMasker	DNA/hAT-Tip100	14780380	14780657	620	-	.	ID="DNA8-107_AP";Tend="702";Tstart="424";shortTE="F";uid="27501cc2-bb01-4f3f-9c4d-ba4f6a28aa8c"
CM034323.1	RepeatMasker	DNA/Ginger-1	23467618	23467739	432	-	.	ID="RND-6_FAMILY-11006";Tend="2395";Tstart="2275";shortTE="F";uid="b41a25cf-58e3-4e41-b480-47691a903e75"
CM034323.1	RepeatMasker	DNA/hAT-hAT19	8227702	8227960	1946	-	.	ID="DNA8-45_AP";Tend="259";Tstart="1";shortTE="F";uid="3c1fbcb9-73f3-405d-adf3-07c1d33a5655"
CM034323.1	RepeatMasker	Unknown	14453673	14453822	436	-	.	ID="RND-6_FAMILY-7746";Tend="1615";Tstart="1475";shortTE="F";uid="2228ca20-7806-4ad9-b8c5-0f0200b4fcda"
CM034323.1	RepeatMasker	DNA/hAT-Tip100	3061305	3061784	2651	-	.	ID="DNA8-100B_AP";Tend="501";Tstart="2";shortTE="F";uid="68037bb2-0198-4aa0-a06b-5667160af23c"
CM034323.1	RepeatMasker	DNA/Kolobok-E	9525942	9526078	465	-	.	ID="RND-6_FAMILY-15479";Tend="1352";Tstart="1221";shortTE="F";uid="27cf59c6-82e5-4481-a4d5-34c4f96374b0"
CM034323.1	RepeatMasker	DNA/TcMar-m44	7629864	7630025	537	-	.	ID="DNAX-3_AP";Tend="149";Tstart="1";shortTE="F";uid="f8245479-f687-4b40-8fb8-5d5329dc0446"
CM034323.1	RepeatMasker	DNA/hAT-Tip100	11486237	11486413	1211	-	.	ID="RND-6_FAMILY-52224";Tend="1161";Tstart="983";shortTE="F";uid="63661fd1-182c-41bb-967f-b549c5ce6a56"
CM034323.1	RepeatMasker	DNA/hAT	34720530	34720696	409	-	.	ID="RND-1_FAMILY-61";Tend="9451";Tstart="9285";shortTE="F";uid="e7226315-d021-4b31-879b-358195bd35d7"
CM034323.1	RepeatMasker	DNA/hAT-Charlie	12810806	12810932	483	-	.	ID="DNA8-72_AP";Tend="120";Tstart="1";shortTE="F";uid="131f726f-794d-4c22-a7fb-2f246163170e"
CM034323.1	RepeatMasker	LTR/Gypsy	8991375	8991680	1278	-	.	ID="RND-6_FAMILY-1441";Tend="435";Tstart="135";shortTE="F";uid="9b637a09-ff1a-4c46-b866-c1e7f2c7b825"
CM034323.1	RepeatMasker	Unknown	33160407	33160672	1253	-	.	ID="RND-6_FAMILY-10224";Tend="1260";Tstart="1006";shortTE="F";uid="fb9c0328-3cc8-4841-b5cc-8219e7242f5d"
CM034323.1	RepeatMasker	LINE/I-Jockey	26231675	26231857	601	-	.	ID="RND-4_FAMILY-559";Tend="2426";Tstart="2253";shortTE="F";uid="be43cab4-08fe-4e43-83a9-dcef1d1ed3f4"
CM034323.1	RepeatMasker	DNA/Ginger-1	23394300	23395726	6851	-	.	ID="rnd-6_family-3774";Tend="2270";Tstart="868";shortTE="F";uid="e304d499-13f4-4d34-870f-4395c5a1b8e6"
CM034323.1	RepeatMasker	DNA/MULE-MuDR	3328936	3329091	499	-	.	ID="RND-1_FAMILY-379";Tend="4702";Tstart="4537";shortTE="F";uid="8c2413a3-e238-4f3f-8be0-0ece5961620a"
CM034323.1	RepeatMasker	DNA/hAT-hAT19	8830879	8831112	630	-	.	ID="HAT-N4_AP";Tend="240";Tstart="3";shortTE="F";uid="a4ffd60b-6224-42e4-a7f1-75c1e66d222b"
CM034323.1	RepeatMasker	DNA	16405601	16406376	2952	-	.	ID="RND-1_FAMILY-56";Tend="10032";Tstart="9192";shortTE="F";uid="6387e023-3ef0-4c82-ab29-e82a493fbbf3"
CM034323.1	RepeatMasker	DNA/hAT	9106972	9107154	767	-	.	ID="RND-6_FAMILY-4018";Tend="1374";Tstart="1202";shortTE="F";uid="9c39ec7d-974f-49ed-8154-fc102c57796f"
CM034323.1	RepeatMasker	DNA	15031715	15031826	747	-	.	ID="TTAA2D_AP";Tend="431";Tstart="322";shortTE="F";uid="5275e6f1-c14c-46bd-a0dd-2f96f3fa1377"
CM034323.1	RepeatMasker	Retroposon?	3243145	3243345	1064	-	.	ID="RND-6_FAMILY-11938";Tend="1449";Tstart="1249";shortTE="F";uid="27535ce4-e0c1-4116-ba05-5fdf4cf44473"
CM034323.1	RepeatMasker	Unknown	9347424	9347788	1968	-	.	ID="RND-5_FAMILY-18262";Tend="1338";Tstart="943";shortTE="F";uid="89c0ba0c-451f-46bb-930c-60c9b34d52da"
CM034323.1	RepeatMasker	DNA/Kolobok-E	8024114	8025053	6441	-	.	ID="rnd-6_family-1722";Tend="2567";Tstart="1640";shortTE="F";uid="ec8a481b-89b3-4085-af83-d258f26000b6"
CM034323.1	RepeatMasker	DNA/hAT-Tip100	36378613	36379295	1538	-	.	ID="DNA8-106_AP";TEgroup="ctg_8%7CDNA8-106_AP%7C3";Tend="1035";Tstart="1";shortTE="F";uid="6eece13c-8df0-49e7-8a32-34f18562f9bd"
CM034323.1	RepeatMasker	DNA/hAT-hAT19	13239676	13240129	614	-	.	ID="hat-1_lhu";Tend="1134";Tstart="874";shortTE="F";uid="9226251e-077b-4cfa-a849-1a6b3158169a"
CM034323.1	RepeatMasker	DNA/TcMar-Tc1	19306690	19306797	430	-	.	ID="MARINER-62_HSAL";Tend="2347";Tstart="2231";shortTE="F";uid="8d84a870-e682-4059-9a7f-0cfaf4edd7be"
CM034323.1	RepeatMasker	Unknown	9035095	9036025	7853	-	.	ID="RND-6_FAMILY-1129";Tend="1756";Tstart="826";shortTE="F";uid="b9b0cfba-366b-406a-bc2f-9006c38a80e3"
CM034323.1	RepeatMasker	DNA/Kolobok-E	24184936	24186003	3461	-	.	ID="RND-1_FAMILY-238";Tend="3673";Tstart="2546";shortTE="F";uid="c532f2ef-ed8e-4c60-a831-445e25dada39"
CM034323.1	RepeatMasker	Unknown	35148090	35148604	3566	-	.	ID="RND-1_FAMILY-60";Tend="1459";Tstart="940";shortTE="F";uid="18a941f9-7365-4314-9e98-cb3bcfd123ac"
CM034323.1	RepeatMasker	DNA/Kolobok-E	33365360	33365503	704	-	.	ID="RND-6_FAMILY-5088";Tend="1748";Tstart="1621";shortTE="F";uid="0598758f-8172-4c95-8653-18560bbb758c"
CM034323.1	RepeatMasker	DNA/hAT-Tip100	28706782	28707231	1988	-	.	ID="RND-6_FAMILY-1163";Tend="1277";Tstart="828";shortTE="F";uid="c3007b1d-5887-4c05-a19d-6a0c89a52cec"
CM034323.1	RepeatMasker	DNA/Kolobok-E	14179132	14183331	41288	-	.	ID="rnd-5_family-3722";Tend="5359";Tstart="321";shortTE="F";uid="2ac1f490-7d70-4c34-8acc-8ed436169490"
CM034323.1	RepeatMasker	RC/Helitron	9027287	9027590	1274	-	.	ID="RND-1_FAMILY-24";Tend="1747";Tstart="1422";shortTE="F";uid="d721ef43-6027-42f4-8cbb-81a94241fe27"
CM034323.1	RepeatMasker	DNA/Ginger-1	29679354	29679755	651	-	.	ID="RND-6_FAMILY-22637";Tend="4621";Tstart="4241";shortTE="F";uid="f41f0385-f3a8-404d-982e-dbe1442911e4"
CM034323.1	RepeatMasker	DNA/hAT-Tip100	13373153	13373370	1617	-	.	ID="DNA8-62_AP";Tend="221";Tstart="5";shortTE="F";uid="562ec6c0-b7c3-4393-bbb5-7f77ff724129"
CM034323.1	RepeatMasker	DNA/Ginger-1	36445646	36445849	857	-	.	ID="RND-6_FAMILY-1577";Tend="1438";Tstart="1227";shortTE="F";uid="f32ee7af-e368-42a7-8dae-102ae46fb534"
CM034323.1	RepeatMasker	DNA/TcMar-m44?	6408934	6409107	418	-	.	ID="RND-6_FAMILY-10880";Tend="2149";Tstart="1955";shortTE="F";uid="6c9dcdbe-dec2-4082-bfa6-9118ee8f84d8"
CM034323.1	RepeatMasker	DNA/Kolobok-E	6208420	6208718	862	-	.	ID="RND-5_FAMILY-1670";Tend="2216";Tstart="1270";shortTE="F";uid="8a5390b9-bc82-4db3-bd76-2f85eae43443"
CM034323.1	RepeatMasker	RC/Helitron	8366422	8366730	618	-	.	ID="RND-6_FAMILY-498";Tend="390";Tstart="98";shortTE="F";uid="5de2daa7-a792-4b7b-b90f-c1e1f3c9a728"
CM034323.1	RepeatMasker	Unknown	9038961	9039283	481	-	.	ID="RND-6_FAMILY-15583";Tend="1170";Tstart="784";shortTE="F";uid="a8fef451-d15b-4d9a-b126-70d5bd9aed4f"
CM034323.1	RepeatMasker	Unknown	15816261	15820356	9632	-	.	ID="RND-1_FAMILY-3";Tend="2332";Tstart="1";shortTE="F";uid="2b931cc8-f384-484a-ae85-f9ff29161ba1"
CM034323.1	RepeatMasker	DNA/hAT?	33177696	33177916	1516	-	.	ID="RND-5_FAMILY-8340";Tend="1361";Tstart="1126";shortTE="F";uid="d93f10be-4233-413d-839e-c936e43f0227"
CM034323.1	RepeatMasker	DNA/hAT	24230111	24230256	432	-	.	ID="RND-5_FAMILY-1120";Tend="1219";Tstart="1063";shortTE="F";uid="73e82271-2911-4b57-8248-ea80e33b4b51"
CM034323.1	RepeatMasker	DNA	22217034	22217612	3122	-	.	ID="TTAA18_AP";Tend="559";Tstart="1";shortTE="F";uid="c8baca07-81c3-4e84-8995-b6c1b40227e9"
CM034323.1	RepeatMasker	Unknown	36547709	36547833	725	-	.	ID="RND-6_FAMILY-11416";Tend="1090";Tstart="955";shortTE="F";uid="6e0d2b55-d9b1-4ea8-b21d-27ff25abc932"
CM034323.1	RepeatMasker	DNA/hAT	17615436	17615538	429	-	.	ID="RND-5_FAMILY-1120";Tend="1223";Tstart="1121";shortTE="F";uid="aa4d8f6d-77fa-44d3-86e4-a40b2d50c38b"
CM034323.1	RepeatMasker	DNA/hAT-hAT19	32761103	32761277	477	-	.	ID="RND-6_FAMILY-31280";Tend="537";Tstart="369";shortTE="F";uid="72a135c4-9763-4cfe-8ba2-711db8e19cda"
CM034323.1	RepeatMasker	DNA/Ginger-1	33394959	33395077	463	-	.	ID="RND-6_FAMILY-9942";Tend="752";Tstart="637";shortTE="F";uid="ecde95a2-6ddf-465d-8136-f22d5d9a0fc9"
CM034323.1	RepeatMasker	DNA/hAT-hAT19	11831742	11832183	1344	-	.	ID="RND-6_FAMILY-14811";Tend="1600";Tstart="1145";shortTE="F";uid="d02987f9-d909-4d37-a0e4-355d6e807ed3"
CM034323.1	RepeatMasker	DNA	7268197	7268434	556	-	.	ID="RND-5_FAMILY-985";Tend="1038";Tstart="799";shortTE="F";uid="3a1b8f10-fc81-4b18-97a6-02cc0478b5e2"
CM034323.1	RepeatMasker	RC/Helitron	25748138	25748352	597	-	.	ID="RND-4_FAMILY-166";Tend="1454";Tstart="1245";shortTE="F";uid="2a30c698-e3d7-46e3-9938-cf9783d69d07"
CM034323.1	RepeatMasker	DNA	16954679	16955043	720	-	.	ID="ttaa18b_ap";Tend="375";Tstart="10";shortTE="F";uid="88017986-3d7f-403f-a9d5-15223cda4d7b"
CM034323.1	RepeatMasker	DNA/Kolobok-E	8984406	8986282	15761	-	.	ID="RND-6_FAMILY-7980";Tend="2661";Tstart="799";shortTE="F";uid="9b1fbe32-2646-4739-bf84-11c7aa9e2948"
CM034323.1	RepeatMasker	DNA	3087900	3088327	3399	-	.	ID="RND-5_FAMILY-463";Tend="1332";Tstart="885";shortTE="F";uid="16af5d54-3979-4140-bfd6-452405b25898"
CM034323.1	RepeatMasker	LINE/I	7216037	7218259	17110	-	.	ID="RND-5_FAMILY-783";Tend="2882";Tstart="747";shortTE="F";uid="d0257d33-4ea2-4d51-a85b-9dff8c074212"
CM034323.1	RepeatMasker	Unknown	9937939	9938649	1019	-	.	ID="RND-6_FAMILY-1152";TEgroup="ctg_8%7CRND-6_FAMILY-1152%7C1";Tend="1784";Tstart="905";shortTE="F";uid="f03f0fbc-787a-4149-b3c0-733c53040d6f"
CM034323.1	RepeatMasker	DNA	23927908	23928148	1837	-	.	ID="DNA8-15_AP";Tend="241";Tstart="1";shortTE="F";uid="878da393-b1d3-4956-92a9-26bc2b1abcf2"
CM034323.1	RepeatMasker	DNA/Ginger-1	12429842	12430247	1783	-	.	ID="RND-6_FAMILY-3774";Tend="2281";Tstart="1866";shortTE="F";uid="0f667a99-a987-4ac5-8ebd-2869aa5d0306"
CM034323.1	RepeatMasker	Unknown	18950384	18950592	738	-	.	ID="RND-5_FAMILY-1345";Tend="1139";Tstart="920";shortTE="F";uid="8ddeb935-e428-43ba-934e-db164d93769c"
CM034323.1	RepeatMasker	Retroposon?	13140607	13143197	20804	-	.	ID="RND-1_FAMILY-102";Tend="3225";Tstart="682";shortTE="F";uid="3ed85546-9a29-4e7b-9516-3d22b5210709"
CM034323.1	RepeatMasker	DNA/hAT-hAT19	5399288	5399481	535	-	.	ID="rnd-6_family-6784";Tend="4874";Tstart="4782";shortTE="F";uid="d14db7a9-2088-4d02-a6f4-51ce3b8c3874"
CM034323.1	RepeatMasker	Unknown	807230	807402	728	-	.	ID="RND-5_FAMILY-3125";Tend="1608";Tstart="1444";shortTE="F";uid="05fcb4f6-4f23-4327-a998-928eae6f1f8d"
CM034323.1	RepeatMasker	Unknown	14289963	14291990	11200	-	.	ID="RND-1_FAMILY-0";Tend="6864";Tstart="5868";shortTE="F";uid="6f8621f8-016f-460d-868d-e380ca45f47a"
CM034323.1	RepeatMasker	Unknown	4997899	4998099	491	-	.	ID="RND-6_FAMILY-1455";Tend="692";Tstart="479";shortTE="F";uid="d542ef12-3513-4810-88b7-8458d32a627a"
CM034323.1	RepeatMasker	LINE/L2	30511243	30511815	3248	-	.	ID="RND-5_FAMILY-4306";Tend="633";Tstart="95";shortTE="F";uid="e8b02090-ff11-4301-92fc-2e87b7e834ea"
CM034323.1	RepeatMasker	DNA/Kolobok-T2	34835593	34835736	409	-	.	ID="REP-4_PBA";Tend="629";Tstart="491";shortTE="F";uid="7b82adc0-2096-4ed4-a2ae-3aaa9ddd3385"
CM034323.1	RepeatMasker	DNA/Kolobok-E	3948837	3949318	2902	-	.	ID="RND-6_FAMILY-13779";Tend="4734";Tstart="4264";shortTE="F";uid="7b4e4a7c-0926-4fc4-99cd-b2af744e0eb0"
CM034323.1	RepeatMasker	Unknown	9640136	9640256	446	-	.	ID="RND-6_FAMILY-15126";Tend="5077";Tstart="4963";shortTE="F";uid="285c6c82-5547-4668-b99a-edd5db3d952d"
CM034323.1	RepeatMasker	Unknown	10666520	10667526	4489	-	.	ID="RND-1_FAMILY-60";TEgroup="ctg_8%7CRND-1_FAMILY-60%7C3";Tend="1834";Tstart="909";shortTE="F";uid="8a0866b3-1ef6-4200-87c1-e625a999a3e0"
CM034323.1	RepeatMasker	DNA/hAT-Tip100	6840732	6841113	1358	-	.	ID="RND-1_FAMILY-132";Tend="962";Tstart="626";shortTE="F";uid="3886d0d6-a353-44ac-bde8-b608ef88355d"
CM034323.1	RepeatMasker	DNA/MULE-MuDR	11077382	11078468	6764	-	.	ID="RND-1_FAMILY-211";Tend="3971";Tstart="2737";shortTE="F";uid="e9e9948a-e230-42b6-a44d-a09d51d9f261"
CM034323.1	RepeatMasker	Unknown	18932090	18932376	926	-	.	ID="RND-6_FAMILY-35374";Tend="1278";Tstart="991";shortTE="F";uid="000205c8-7990-4f29-9136-bd4f97f02818"
CM034323.1	RepeatMasker	DNA/hAT-Tip100	28254199	28255068	6159	-	.	ID="RND-6_FAMILY-2458";Tend="1662";Tstart="819";shortTE="F";uid="e0891c58-5d8f-4680-b55d-f2daecca076c"
CM034323.1	RepeatMasker	DNA/Kolobok-E	31391010	31391316	520	-	.	ID="RND-5_FAMILY-1670";Tend="1933";Tstart="1645";shortTE="F";uid="ee167b17-0835-47ef-86e4-2aebc1d72054"
CM034323.1	RepeatMasker	RC/Helitron	34608249	34608504	1077	-	.	ID="RND-1_FAMILY-24";Tend="1822";Tstart="1566";shortTE="F";uid="654be128-32d3-42b9-9399-cc14ec6c05ac"
CM034323.1	RepeatMasker	Unknown	35727835	35728028	1384	-	.	ID="RND-6_FAMILY-5607";Tend="1133";Tstart="943";shortTE="F";uid="631ffa77-5027-40f6-b437-3d5b80b04b8e"
CM034323.1	RepeatMasker	Unknown	31533718	31533950	798	-	.	ID="RND-5_FAMILY-3125";Tend="1609";Tstart="1455";shortTE="F";uid="49b68f7c-e98c-41db-bb12-7a0b3f995578"
CM034323.1	RepeatMasker	DNA/MULE-MuDR	8958103	8958418	552	-	.	ID="RND-6_FAMILY-571";Tend="1296";Tstart="985";shortTE="F";uid="ba9b80d6-0b18-4386-8369-b4ac9dcc1c74"
CM034323.1	RepeatMasker	Unknown	34359698	34359816	739	-	.	ID="RND-6_FAMILY-731";Tend="1196";Tstart="1081";shortTE="F";uid="20f3fc6e-f43a-436a-b100-6a3b462f5834"
CM034323.1	RepeatMasker	DNA/Ginger-1	26899886	26901538	4227	-	.	ID="RND-6_FAMILY-9942";Tend="2239";Tstart="633";shortTE="F";uid="93491a34-1cb6-4dcc-9842-87aa517579d5"
CM034323.1	RepeatMasker	DNA/Kolobok-T2	26325172	26325339	795	-	.	ID="RND-1_FAMILY-169";Tend="1201";Tstart="1033";shortTE="F";uid="d5922098-22c3-451d-80b2-8d8a6d26b673"
CM034323.1	RepeatMasker	Retroposon?	19663719	19664297	4047	-	.	ID="RND-1_FAMILY-102";Tend="1205";Tstart="681";shortTE="F";uid="1c3b8f60-1bc6-45f6-99e1-8beaa989144c"
CM034323.1	RepeatMasker	DNA	2993000	2993221	515	-	.	ID="RND-6_FAMILY-9092";Tend="1363";Tstart="1161";shortTE="F";uid="76176526-8cd7-41bf-b79e-10b1f08a87a6"
CM034323.1	RepeatMasker	DNA/Ginger-1	10545676	10546088	1895	-	.	ID="RND-6_FAMILY-58578";Tend="1312";Tstart="902";shortTE="F";uid="31413ef8-62d6-49dd-b01b-3868f1c06ca5"
CM034323.1	RepeatMasker	DNA/Ginger-1	17212765	17213056	856	-	.	ID="RND-6_FAMILY-9942";Tend="1256";Tstart="965";shortTE="F";uid="3a0fadf9-0f77-4f01-b9a7-59a8ec61d4a5"
CM034323.1	RepeatMasker	Unknown	30403085	30403235	542	-	.	ID="RND-6_FAMILY-15126";Tend="5110";Tstart="4962";shortTE="F";uid="6a0fb75e-e2a9-424a-acbb-b25b7c59379b"
CM034323.1	RepeatMasker	DNA/hAT-Tip100	28206981	28207719	1685	-	.	ID="RND-6_FAMILY-7839";TEgroup="ctg_8%7CRND-6_FAMILY-7839%7C1";Tend="1459";Tstart="899";shortTE="F";uid="a799d07a-b50e-470b-8d0d-4b6bb5368ae9"
CM034323.1	RepeatMasker	DNA/hAT	15206208	15206581	2705	-	.	ID="DNA8-53B_AP";Tend="410";Tstart="18";shortTE="F";uid="b9aff32d-52f1-4b1c-877f-fd649f54b1f8"
CM034323.1	RepeatMasker	DNA/MULE-MuDR	30718833	30719278	1749	-	.	ID="MUDR8X_AP";Tend="1928";Tstart="1471";shortTE="F";uid="84354a65-a01e-43a2-b1b6-ff7f6da15ef3"
CM034323.1	RepeatMasker	Unknown	7309569	7309710	850	-	.	ID="RND-6_FAMILY-1455";Tend="1638";Tstart="1467";shortTE="F";uid="d6c29db2-72a7-403b-8c62-ce1de6aaa47d"
CM034323.1	RepeatMasker	DNA/Kolobok-E	13134706	13136411	14589	-	.	ID="rnd-1_family-172";Tend="5270";Tstart="3377";shortTE="F";uid="d82ae7ed-da37-437e-a0ca-f83c8bfb9d5c"
CM034323.1	RepeatMasker	Retroposon?	29740078	29740876	3946	-	.	ID="RND-6_FAMILY-10695";Tend="2049";Tstart="1208";shortTE="F";uid="08f19785-c625-4e55-8b6b-25b7756e113a"
CM034323.1	RepeatMasker	DNA/hAT-hAT19	33709580	33710382	5320	-	.	ID="RND-1_FAMILY-325";Tend="1740";Tstart="928";shortTE="F";uid="8f289324-1443-42af-9512-77c45c7a2b83"
CM034323.1	RepeatMasker	DNA	27611092	27611331	429	-	.	ID="ttaac_ap";Tend="320";Tstart="104";shortTE="F";uid="2a6388ac-4be4-412f-a81b-077c36f0bc68"
CM034323.1	RepeatMasker	Unknown	8804202	8804467	1003	-	.	ID="RND-1_FAMILY-17";Tend="1195";Tstart="913";shortTE="F";uid="9fd3d7ce-301d-4122-b9db-a10145c7ef8c"
CM034323.1	RepeatMasker	LTR/Gypsy	20468607	20468893	1093	-	.	ID="RND-5_FAMILY-2207";Tend="1084";Tstart="830";shortTE="F";uid="3ee7f943-df10-4cb7-be41-61c1f1f320cd"
CM034323.1	RepeatMasker	DNA/Ginger-1	14906267	14906434	406	-	.	ID="RND-6_FAMILY-439";Tend="1866";Tstart="1718";shortTE="F";uid="41f4e17b-7a1a-4815-b25e-82a0d704dc37"
CM034323.1	RepeatMasker	Unknown	22776192	22776461	1176	-	.	ID="RND-5_FAMILY-1220";Tend="1210";Tstart="950";shortTE="F";uid="6a7841b2-724f-4a6e-aef5-44aefa59f254"
CM034323.1	RepeatMasker	DNA	24495487	24495737	998	-	.	ID="TTAA3_AP";Tend="426";Tstart="174";shortTE="F";uid="136da88f-af81-4602-bf9b-45b473aa32d6"
CM034323.1	RepeatMasker	DNA/hAT-hAT19	7810409	7810602	423	-	.	ID="RND-5_FAMILY-7214";Tend="1552";Tstart="1373";shortTE="F";uid="08b5d491-edff-451b-90fe-f298b1282367"
CM034323.1	RepeatMasker	DNA/Kolobok-E	22097067	22097171	402	-	.	ID="RND-6_FAMILY-22267";Tend="2508";Tstart="2409";shortTE="F";uid="8cddd091-12d8-4370-ae0e-7cc7b4ec385d"
CM034323.1	RepeatMasker	Unknown	20128114	20128680	3705	-	.	ID="RND-1_FAMILY-60";Tend="1572";Tstart="949";shortTE="F";uid="f6945213-d069-488b-ba36-0dcb5aca0fbf"
CM034323.1	RepeatMasker	RC/Helitron	9374783	9375051	499	-	.	ID="RND-1_FAMILY-73";Tend="1674";Tstart="1456";shortTE="F";uid="26ce564a-4038-4f59-8894-e67da8b291a7"
CM034323.1	RepeatMasker	Retroposon?	24911543	24911790	817	-	.	ID="RND-6_FAMILY-6210";Tend="1891";Tstart="1656";shortTE="F";uid="a849ebc2-d738-488a-91c2-c861f94c01fb"
CM034323.1	RepeatMasker	Unknown	9604890	9605081	667	-	.	ID="RND-6_FAMILY-8368";Tend="1058";Tstart="895";shortTE="F";uid="aeaba3c1-a86e-42a0-88d7-0b73e2eef31c"
CM034323.1	RepeatMasker	LTR/Gypsy	13943641	13943750	403	-	.	ID="GYPSY-24_DEL-I";Tend="2267";Tstart="2160";shortTE="F";uid="49972b6c-d410-4b4d-ada7-b74609c67e89"
CM034323.1	RepeatMasker	LTR/Gypsy	13204670	13205106	3198	-	.	ID="RND-6_FAMILY-11846";Tend="1486";Tstart="1043";shortTE="F";uid="cf0c985f-919f-45c5-acc9-faafb9497333"
CM034323.1	RepeatMasker	DNA/hAT-hAT19	6772372	6772488	721	-	.	ID="RND-5_FAMILY-6552";Tend="1244";Tstart="1134";shortTE="F";uid="8d02bb8e-512a-4505-a34d-fa1cbe788517"
CM034323.1	RepeatMasker	Retroposon?	26784830	26785037	1225	-	.	ID="RND-5_FAMILY-377";Tend="534";Tstart="324";shortTE="F";uid="c4d210a0-22f3-4844-9697-d77c6e66256c"
CM034323.1	RepeatMasker	Retroposon?	17535883	17536124	550	-	.	ID="RND-6_FAMILY-35321";Tend="1424";Tstart="1143";shortTE="F";uid="ff320ad3-ed1b-43e3-96a6-734b6b3e4065"
CM034323.1	RepeatMasker	DNA/hAT-Tip100	9200925	9201911	7950	-	.	ID="RND-6_FAMILY-3973";Tend="2142";Tstart="1176";shortTE="F";uid="2cf89a80-de06-4af7-a6c3-bc149e487256"
CM034323.1	RepeatMasker	Retroposon?	35536415	35536865	820	-	.	ID="SINE2-2_AP";Tend="443";Tstart="1";shortTE="F";uid="f143f9a8-3348-4b07-bd8d-de4486fe1b5a"
CM034323.1	RepeatMasker	Retroposon?	32148018	32148336	728	-	.	ID="RND-6_FAMILY-517";Tend="1084";Tstart="690";shortTE="F";uid="9e32fd7c-cac4-4e7f-98ec-cf937b3268d8"
CM034323.1	RepeatMasker	DNA/Kolobok-T2	19034362	19034558	1057	-	.	ID="RND-1_FAMILY-169";Tend="1309";Tstart="1102";shortTE="F";uid="5d203525-094b-45ae-a75c-9e405c3bd567"
CM034323.1	RepeatMasker	DNA	8107182	8107613	2082	-	.	ID="TTAA4B_AP";Tend="430";Tstart="1";shortTE="F";uid="286d428d-10e8-4e55-b9de-d7f5c5063892"
CM034323.1	RepeatMasker	Unknown	12334874	12335421	2627	-	.	ID="RND-6_FAMILY-7589";Tend="1619";Tstart="1061";shortTE="F";uid="0ccd5010-c110-4d8a-ba4c-ebe9e893882b"
CM034323.1	RepeatMasker	DNA/Kolobok-E	27111042	27111165	617	-	.	ID="RND-6_FAMILY-5088";Tend="1728";Tstart="1613";shortTE="F";uid="5ebd972a-4ab7-44eb-a41f-d0cad809da10"
CM034323.1	RepeatMasker	DNA/hAT-Ac	11437580	11437690	481	-	.	ID="RND-5_FAMILY-6190";Tend="957";Tstart="838";shortTE="F";uid="5bda01a9-d931-4ec7-9a67-ba8df27ea26d"
CM034323.1	RepeatMasker	Unknown	34751880	34752170	603	-	.	ID="RND-6_FAMILY-6763";Tend="1240";Tstart="974";shortTE="F";uid="4a093901-d5fa-4d4a-9039-fcbf67301ba0"
CM034323.1	RepeatMasker	DNA/Kolobok-E	2753973	2754439	3272	-	.	ID="RND-1_FAMILY-378";Tend="1401";Tstart="932";shortTE="F";uid="3745881b-2472-47d6-a2f9-3ee7211198a6"
CM034323.1	RepeatMasker	DNA/hAT-hAT19	29433691	29433846	412	-	.	ID="HAT-N5_AP";Tend="612";Tstart="455";shortTE="F";uid="0c47da22-9ca9-46ce-b8e6-eb3d53c8cc96"
CM034323.1	RepeatMasker	DNA/TcMar-m44?	29283086	29283309	465	-	.	ID="RND-6_FAMILY-10880";Tend="2228";Tstart="2022";shortTE="F";uid="23cb59d5-770b-470c-a581-c2844e4a8ca5"
CM034323.1	RepeatMasker	DNA/Kolobok-E	7209616	7209787	723	-	.	ID="RND-5_FAMILY-77";Tend="1188";Tstart="1006";shortTE="F";uid="ff12098a-a23d-43de-b75c-a3cd920989d4"
CM034323.1	RepeatMasker	Retroposon?	32009794	32009982	498	-	.	ID="RND-1_FAMILY-146";TEgroup="ctg_8%7CRND-1_FAMILY-146%7C1";Tend="2322";Tstart="2150";shortTE="F";uid="f95549b1-1859-418e-a3b6-6359258ef7ba"
CM034323.1	RepeatMasker	Retroposon?	30974337	30974501	693	-	.	ID="RND-6_FAMILY-13193";Tend="1951";Tstart="1787";shortTE="F";uid="abc072f7-b3e2-4f13-8b20-0489ec15dcd8"
CM034323.1	RepeatMasker	DNA/Ginger-1	4771043	4771160	626	-	.	ID="RND-5_FAMILY-4248";Tend="959";Tstart="854";shortTE="F";uid="bec40bcb-6806-4bba-82e8-21e59744fb7d"
CM034323.1	RepeatMasker	RC/Helitron	19131482	19131637	864	-	.	ID="RND-5_FAMILY-960";Tend="1021";Tstart="875";shortTE="F";uid="df96c848-03ec-4277-b54e-41d9867b2ded"
CM034323.1	RepeatMasker	DNA	1962303	1962447	525	-	.	ID="RND-4_FAMILY-1023";Tend="1048";Tstart="913";shortTE="F";uid="4a43a7b5-2837-47bf-86af-cc54ca1790a5"
CM034323.1	RepeatMasker	DNA/PIF-Spy	21468015	21468140	413	-	.	ID="ISL2EU-3N1_CFL";Tend="354";Tstart="227";shortTE="F";uid="e4e09e3e-1a64-4201-b83d-174c081d49e2"
CM034323.1	RepeatMasker	DNA/Kolobok-E	36634588	36638166	30105	-	.	ID="RND-5_FAMILY-40";Tend="5458";Tstart="1877";shortTE="F";uid="1f0c4660-1901-44d8-ad3d-472ca39f3d58"
CM034323.1	RepeatMasker	DNA	35298451	35298884	2710	-	.	ID="RND-6_FAMILY-38762";Tend="1250";Tstart="817";shortTE="F";uid="65c6a53e-41a5-4de9-aca5-41878add992a"
CM034323.1	RepeatMasker	DNA	13286125	13286733	1696	-	.	ID="DNA4-3_AP";Tend="635";Tstart="1";shortTE="F";uid="95b726c3-151c-41b1-a242-d3da24e77a56"
CM034323.1	RepeatMasker	DNA/Ginger	17556400	17556599	1689	-	.	ID="RND-5_FAMILY-7453";Tend="1101";Tstart="902";shortTE="F";uid="35c305fc-b218-48e0-9974-91216aafe592"
CM034323.1	RepeatMasker	DNA/Kolobok-E	2650250	2650464	810	-	.	ID="RND-5_FAMILY-5644";Tend="1444";Tstart="1221";shortTE="F";uid="8c8bbb1a-ef6f-4435-b2e7-540ee05e2ad6"
CM034323.1	RepeatMasker	Unknown	12551687	12551836	666	-	.	ID="RND-5_FAMILY-3125";Tend="1588";Tstart="1444";shortTE="F";uid="388e5b4d-e63a-461c-8826-4cd041f8c2cd"
CM034323.1	RepeatMasker	DNA	8931595	8932029	2934	-	.	ID="TTAA3B_AP";Tend="436";Tstart="1";shortTE="F";uid="bffdc9da-0673-4fe5-9336-630276905e19"
CM034323.1	RepeatMasker	RC/Helitron	293605	294400	2949	-	.	ID="RND-1_FAMILY-329";Tend="2066";Tstart="1498";shortTE="F";uid="5c097537-0d5a-48e1-88f3-9357bf3650f3"
CM034323.1	RepeatMasker	DNA	30145761	30146469	2718	-	.	ID="DNA4-2_AP";Tend="769";Tstart="68";shortTE="F";uid="2692cdbb-ba78-44f5-872f-d562e3b97ab6"
CM034323.1	RepeatMasker	DNA/hAT-hAT19	13058293	13058854	519	-	.	ID="RND-6_FAMILY-8033";Tend="2650";Tstart="2047";shortTE="F";uid="ecb672e1-468d-4066-9523-f08c820cf5d9"
CM034323.1	RepeatMasker	DNA/Ginger-1	8538815	8539733	7452	-	.	ID="RND-6_FAMILY-447";Tend="2194";Tstart="1223";shortTE="F";uid="763cd26e-1a89-4f74-b7fc-5fa36ea91a8c"
CM034323.1	RepeatMasker	Retroposon?	6639462	6640174	5766	-	.	ID="RND-6_FAMILY-13076";Tend="2367";Tstart="1655";shortTE="F";uid="60b2d7cc-a504-434c-a295-08b731d36b50"
CM034323.1	RepeatMasker	DNA/hAT?	16333378	16333800	2909	-	.	ID="RND-5_FAMILY-8340";Tend="1348";Tstart="935";shortTE="F";uid="acf03899-c4c7-4c7a-8f35-711a12e9825e"
CM034323.1	RepeatMasker	Unknown	1641493	1641910	1895	-	.	ID="RND-1_FAMILY-315";Tend="1319";Tstart="909";shortTE="F";uid="ebda0ddb-df89-4441-aa74-9bb99484e918"
CM034323.1	RepeatMasker	RC/Helitron	27097035	27097326	1190	-	.	ID="RND-4_FAMILY-166";Tend="1183";Tstart="896";shortTE="F";uid="e3f1ca01-d9c3-4a86-b68d-bc253a634b74"
CM034323.1	RepeatMasker	Unknown	32169786	32170251	2611	-	.	ID="RND-6_FAMILY-605";Tend="1226";Tstart="772";shortTE="F";uid="373542b7-9b14-49f8-9e96-f1a99c0b0132"
CM034323.1	RepeatMasker	RC/Helitron	6750883	6751072	1064	-	.	ID="RND-5_FAMILY-874";Tend="1500";Tstart="1316";shortTE="F";uid="3168bfea-50b8-4f75-b0b7-9a9065e4ee95"
CM034323.1	RepeatMasker	DNA	32457951	32458140	508	-	.	ID="RND-5_FAMILY-3782";Tend="1496";Tstart="1300";shortTE="F";uid="01b37695-55ee-4efc-9e4a-d522c2b7886f"
CM034323.1	RepeatMasker	Unknown	6158517	6159272	3652	-	.	ID="RND-1_FAMILY-0";Tend="2497";Tstart="1745";shortTE="F";uid="dfdfaba7-3d1f-4eb6-94d7-1fc81972f97a"
CM034323.1	RepeatMasker	Unknown	29999579	29999871	1051	-	.	ID="RND-1_FAMILY-18";Tend="1227";Tstart="864";shortTE="F";uid="e5b0529a-1d4d-4c3c-afaa-a1d0473b4a83"
CM034323.1	RepeatMasker	Unknown	36073576	36073754	1444	-	.	ID="RND-1_FAMILY-373";Tend="1246";Tstart="1069";shortTE="F";uid="d66db14d-a5de-4253-a7a6-b5c35d307212"
CM034323.1	RepeatMasker	DNA/hAT-Tip100	8131324	8131698	1320	-	.	ID="dna8-87_ap";Tend="578";Tstart="173";shortTE="F";uid="d5f5fe4b-17f8-4542-97fa-6393c5cf1667"
CM034323.1	RepeatMasker	DNA/hAT	27504005	27504583	3506	-	.	ID="RND-1_FAMILY-45";Tend="1437";Tstart="857";shortTE="F";uid="5af542a2-383d-433e-9371-b5b8f9dedb98"
CM034323.1	RepeatMasker	DNA/Ginger-2	14189045	14190709	10485	-	.	ID="rnd-6_family-6312";Tend="2144";Tstart="944";shortTE="F";uid="8e2e7428-6bc7-422c-afac-b265cc98cd09"
CM034323.1	RepeatMasker	DNA/hAT-hAT19	8080008	8080198	432	-	.	ID="DNA8-74_AP";Tend="195";Tstart="1";shortTE="F";uid="23cf1a7e-fd75-4c47-8a8e-bc2118a5d304"
CM034323.1	RepeatMasker	Unknown	20560175	20561048	6254	-	.	ID="RND-1_FAMILY-375";Tend="1648";Tstart="766";shortTE="F";uid="ca40eead-283e-4491-8b07-dfd500a7695c"
CM034323.1	RepeatMasker	DNA	3820467	3820877	1416	-	.	ID="DNA4-2_AP";Tend="769";Tstart="394";shortTE="F";uid="73ce2ff3-5e1a-47cf-930e-f19be9be0ae8"
CM034323.1	RepeatMasker	Retroposon?	24524861	24525064	500	-	.	ID="RND-6_FAMILY-13193";Tend="980";Tstart="859";shortTE="F";uid="b7dcebc8-db13-46bf-8a30-f019fcf0b8b2"
CM034323.1	RepeatMasker	Retroposon?	8962878	8963520	1662	-	.	ID="RND-6_FAMILY-30965";TEgroup="ctg_8%7CRND-6_FAMILY-30965%7C1";Tend="1114";Tstart="572";shortTE="F";uid="a9adf4c2-d94a-4b81-80ba-7f021fabae97"
CM034323.1	RepeatMasker	DNA/Ginger-1	35789342	35790402	3486	-	.	ID="RND-6_FAMILY-1577";TEgroup="ctg_8%7CRND-6_FAMILY-1577%7C6";Tend="1420";Tstart="901";shortTE="F";uid="f57ea997-adec-46db-9575-31483704f34e"
CM034323.1	RepeatMasker	DNA/Kolobok-E	25373718	25373978	2175	-	.	ID="RND-1_FAMILY-62";Tend="6423";Tstart="6165";shortTE="F";uid="918fe474-3654-49a4-b7af-66a30b1156f7"
CM034323.1	RepeatMasker	DNA/hAT-Tip100	33773484	33773762	1632	-	.	ID="RND-5_FAMILY-2322";Tend="1043";Tstart="769";shortTE="F";uid="de5266d2-3d35-4263-a18f-4fc47698b619"
CM034323.1	RepeatMasker	DNA	8596149	8596472	896	-	.	ID="RND-6_FAMILY-1011";Tend="1161";Tstart="853";shortTE="F";uid="acd76ac0-bb80-457d-b712-1312f8556804"
CM034323.1	RepeatMasker	DNA/Kolobok-T2	32181022	32181363	2223	-	.	ID="RND-1_FAMILY-169";Tend="1378";Tstart="1036";shortTE="F";uid="5d254a06-f059-481f-aafb-f1184f089979"
CM034323.1	RepeatMasker	RC/Helitron	35541748	35542072	540	-	.	ID="RND-1_FAMILY-73";Tend="1748";Tstart="1438";shortTE="F";uid="27f59b56-8740-4e88-9016-5c98045b68b6"
CM034323.1	RepeatMasker	DNA/hAT-hAT19	7971729	7971923	917	-	.	ID="RND-6_FAMILY-8033";Tend="1924";Tstart="1738";shortTE="F";uid="0d305e7d-8e0c-416a-a3a4-f527fdc4b0a5"
CM034323.1	RepeatMasker	Retroposon?	2080509	2081101	1803	-	.	ID="SINE2-1_AP";Tend="1333";Tstart="677";shortTE="F";uid="352ea985-b9d7-4f09-9072-bdc5eab2d43f"
CM034323.1	RepeatMasker	DNA/hAT-Ac	8892789	8893109	1454	-	.	ID="dna8-11b_ap";Tend="667";Tstart="112";shortTE="F";uid="460e3875-4f12-4b93-b9dc-f8810cc9452b"
CM034323.1	RepeatMasker	DNA/Kolobok-E	27885266	27885422	718	-	.	ID="KOLOBOKE-3_AP";Tend="7811";Tstart="7395";shortTE="F";uid="72084a66-05f5-4772-807a-dc3eeac219e5"
CM034323.1	RepeatMasker	DNA/Kolobok-E	31980905	31981372	3005	-	.	ID="RND-1_FAMILY-378";Tend="1333";Tstart="852";shortTE="F";uid="762966da-1c59-4154-8427-966e949bea1d"
CM034323.1	RepeatMasker	DNA/Kolobok-E	5717599	5717779	453	-	.	ID="RND-6_FAMILY-1722";Tend="1936";Tstart="1743";shortTE="F";uid="4b0eaf67-871e-47c5-ae0f-ce719aa09355"
CM034323.1	RepeatMasker	Unknown	667122	667377	1960	-	.	ID="RND-1_FAMILY-20";Tend="1157";Tstart="905";shortTE="F";uid="98a2e607-7cf4-40fb-a8a7-06cec57da219"
CM034323.1	RepeatMasker	DNA/Kolobok-E	7308908	7309051	493	-	.	ID="RND-6_FAMILY-19218";Tend="1141";Tstart="1010";shortTE="F";uid="0225baa1-dd23-4073-9edd-4ff944a0ba2e"
CM034323.1	RepeatMasker	DNA	5801382	5801572	558	-	.	ID="dna4-2_ap";Tend="769";Tstart="608";shortTE="F";uid="c607688f-c064-4b22-ad02-693a5af55177"
CM034323.1	RepeatMasker	DNA/Ginger-1	36427964	36428864	2629	-	.	ID="RND-6_FAMILY-9942";Tend="1525";Tstart="659";shortTE="F";uid="1b821dce-0905-4cbf-8087-939f39f1f27d"
CM034323.1	RepeatMasker	RC/Helitron	25014473	25014771	645	-	.	ID="RND-1_FAMILY-73";Tend="1738";Tstart="1442";shortTE="F";uid="ac597045-ba86-4276-9abe-baf70ee10d60"
CM034323.1	RepeatMasker	DNA/Kolobok-E	27077931	27078137	490	-	.	ID="RND-6_FAMILY-19774";Tend="1811";Tstart="1622";shortTE="F";uid="9e074e77-31d8-420e-9c12-2029879a347f"
CM034323.1	RepeatMasker	Retroposon?	36380710	36380835	450	-	.	ID="RND-6_FAMILY-13777";Tend="2707";Tstart="2575";shortTE="F";uid="55f0b73d-b42d-4109-8525-10a7281445dd"
CM034323.1	RepeatMasker	DNA/Kolobok-E	23406492	23406722	740	-	.	ID="RND-6_FAMILY-1722";Tend="2044";Tstart="1816";shortTE="F";uid="0d383faf-c509-442d-a251-668c81c2c42f"
CM034323.1	RepeatMasker	Unknown	10560088	10560652	586	-	.	ID="RND-5_FAMILY-1365";Tend="1627";Tstart="1052";shortTE="F";uid="0df7195e-59bf-4174-b36f-f530d27f1d26"
CM034323.1	RepeatMasker	Retroposon?	2128269	2128459	424	-	.	ID="RND-6_FAMILY-10695";Tend="1790";Tstart="1570";shortTE="F";uid="b25aa1fe-1695-4981-87fe-c2e5ce4d771c"
CM034323.1	RepeatMasker	Unknown	10851519	10852689	2811	-	.	ID="RND-6_FAMILY-17389";Tend="1357";Tstart="208";shortTE="F";uid="c8a54e19-dc3d-4a08-be66-06d74bf40fa4"
CM034323.1	RepeatMasker	DNA	14256310	14256812	2309	-	.	ID="RND-5_FAMILY-463";Tend="1332";Tstart="823";shortTE="F";uid="9eb5ebd1-ecf7-40d2-bade-fbaf8552369c"
CM034323.1	RepeatMasker	Unknown	1085102	1085229	464	-	.	ID="RND-1_FAMILY-66";Tend="1075";Tstart="956";shortTE="F";uid="03b4f172-054f-4b57-9b1f-6a01ba52a0bc"
CM034323.1	RepeatMasker	DNA/hAT-hAT19	29736154	29736435	1016	-	.	ID="RND-6_FAMILY-6784";Tend="5784";Tstart="5461";shortTE="F";uid="7b247859-140a-4ea3-9348-0c00853f4ace"
CM034323.1	RepeatMasker	Retroposon?	23139569	23140131	2000	-	.	ID="RND-6_FAMILY-10695";Tend="1894";Tstart="1281";shortTE="F";uid="7a93bc71-6931-4857-afcc-7cd15315dc27"
CM034323.1	RepeatMasker	DNA/hAT-Tip100	20302947	20304694	14764	-	.	ID="RND-6_FAMILY-41363";Tend="2563";Tstart="822";shortTE="F";uid="96ffff54-8e33-446b-9853-f16c4d6a6c71"
CM034323.1	RepeatMasker	DNA/hAT-Charlie	12368810	12369008	599	-	.	ID="RND-5_FAMILY-3168";Tend="1153";Tstart="955";shortTE="F";uid="5fc27fcc-5320-4f6a-a6a4-b2fbd2f06d0b"
CM034323.1	RepeatMasker	DNA	22932363	22932692	649	-	.	ID="DNA4-2_AP";Tend="769";Tstart="424";shortTE="F";uid="067d7396-b20e-42b7-9a62-7591638d4000"
CM034323.1	RepeatMasker	DNA/hAT-Tip100	33845223	33845837	585	-	.	ID="RND-6_FAMILY-9439";TEgroup="ctg_8%7CRND-6_FAMILY-9439%7C5";Tend="1912";Tstart="591";shortTE="T";uid="25c94b63-6972-4d06-a730-ef0dce87611c"
CM034323.1	RepeatMasker	Unknown	20557975	20559966	7374	-	.	ID="RND-6_FAMILY-3807";TEgroup="ctg_8%7CRND-6_FAMILY-3807%7C2";Tend="1806";Tstart="58";shortTE="F";uid="9ab0e9ab-5d1a-4a34-9c7d-aea8e51ccc31"
CM034323.1	RepeatMasker	DNA	14461835	14462078	667	-	.	ID="DNA4-3_AP";Tend="635";Tstart="396";shortTE="F";uid="719b2ae4-fee6-4eab-877e-3e2c8f089796"
CM034323.1	RepeatMasker	Unknown	25248444	25250877	5588	-	.	ID="RND-6_FAMILY-20662";Tend="2516";Tstart="132";shortTE="F";uid="4cc22d31-8d2a-4b70-8f9f-2197db363837"
CM034323.1	RepeatMasker	LINE/I	2005338	2005734	3017	-	.	ID="RND-6_FAMILY-2364";Tend="1531";Tstart="1139";shortTE="F";uid="5a0ce881-94e0-4b67-9364-7a9bc75c812c"
CM034323.1	RepeatMasker	Retroposon?	11272603	11272996	621	-	.	ID="RND-6_FAMILY-35321";Tend="1501";Tstart="1146";shortTE="F";uid="2de56d0b-be8d-4f22-8413-1cdda7c540a4"
CM034323.1	RepeatMasker	LINE/L2	21085438	21085722	1169	-	.	ID="RND-5_FAMILY-2310";Tend="1809";Tstart="1536";shortTE="F";uid="7c00c2e9-dec4-4c5a-a76c-8b38ac7159d5"
CM034323.1	RepeatMasker	Retroposon?	31873345	31876400	23766	-	.	ID="RND-6_FAMILY-2975";Tend="3478";Tstart="465";shortTE="F";uid="c669da85-71bc-4bc8-9bb4-bf51d9ab6929"
CM034323.1	RepeatMasker	DNA/hAT-hAT19	30290993	30291173	803	-	.	ID="RND-4_FAMILY-600";Tend="2417";Tstart="2244";shortTE="F";uid="b59780d7-aa1a-4913-b89b-1f12dfa6c258"
CM034323.1	RepeatMasker	DNA	20379947	20380161	1024	-	.	ID="RND-6_FAMILY-38762";Tend="1036";Tstart="816";shortTE="F";uid="d89b5a7e-8246-4edd-8a7c-122906fb2d3f"
CM034323.1	RepeatMasker	Unknown	29937047	29937342	1804	-	.	ID="RND-1_FAMILY-17";Tend="1214";Tstart="913";shortTE="F";uid="afa7761f-5e34-403c-a7fb-fcb18993a79b"
CM034323.1	RepeatMasker	LINE/I-Jockey	2086608	2091648	35220	-	.	ID="RND-1_FAMILY-401";Tend="5375";Tstart="389";shortTE="F";uid="48825a82-2a57-4d2e-862a-b6f304316a73"
CM034323.1	RepeatMasker	DNA/Ginger-1	34411853	34412767	6661	-	.	ID="RND-5_FAMILY-4248";Tend="2315";Tstart="1410";shortTE="F";uid="7e41d275-604f-4832-af2b-d0aaa10995a9"
CM034323.1	RepeatMasker	DNA/TcMar-m44	6047315	6047585	903	-	.	ID="RND-6_FAMILY-18339";Tend="1261";Tstart="1018";shortTE="F";uid="f593b945-88df-47ca-b1c1-ca4a89441458"
CM034323.1	RepeatMasker	DNA/hAT	25073185	25075510	19132	-	.	ID="RND-6_FAMILY-5536";Tend="3984";Tstart="1626";shortTE="F";uid="55e11f15-7c88-4768-821c-04394f613ab1"
CM034323.1	RepeatMasker	Retroposon?	24848250	24849111	5846	-	.	ID="RND-6_FAMILY-10695";Tend="2003";Tstart="1125";shortTE="F";uid="f5a74e17-354d-49d0-8484-9b7c2936adb6"
CM034323.1	RepeatMasker	DNA/MULE-NOF	16655321	16655617	582	-	.	ID="RND-6_FAMILY-13327";TEgroup="ctg_8%7CRND-6_FAMILY-13327%7C1";Tend="982";Tstart="833";shortTE="F";uid="10ccfbb4-29c2-46b4-a4b4-414dbc4dd8a1"
CM034323.1	RepeatMasker	LINE/I-Jockey	23191247	23191448	603	-	.	ID="AG-JOCK-1";Tend="1478";Tstart="1275";shortTE="F";uid="b42ad11e-c742-4329-8c99-5d27884bf1c1"
CM034323.1	RepeatMasker	DNA/Kolobok-E	8207655	8208221	4865	-	.	ID="RND-5_FAMILY-40";Tend="5443";Tstart="4878";shortTE="F";uid="0ffaa684-3edb-4e7f-86c4-ebb0bd0bba36"
CM034323.1	RepeatMasker	LINE/I-Jockey	15903825	15904102	2416	-	.	ID="RND-1_FAMILY-135";Tend="1895";Tstart="1618";shortTE="F";uid="8c5a8670-e1ba-4727-b35c-cf1e76d0d39c"
CM034323.1	RepeatMasker	DNA	14965821	14966229	1455	-	.	ID="RND-1_FAMILY-351";Tend="2058";Tstart="1645";shortTE="F";uid="0ee9e9d8-adb7-4d16-9115-e9f777cbac77"
CM034323.1	RepeatMasker	DNA/hAT	12985806	12985918	418	-	.	ID="DNA8-92_AP";Tend="400";Tstart="252";shortTE="F";uid="14386de7-76c2-4649-af08-a2e3fe89dfd0"
CM034323.1	RepeatMasker	DNA	30831184	30831311	519	-	.	ID="DNA4-1_AP";Tend="145";Tstart="4";shortTE="F";uid="31815da1-926e-42c1-8f0b-a6a2509a7d3f"
CM034323.1	RepeatMasker	DNA	31086476	31086586	697	-	.	ID="TTAA13B_AP";Tend="108";Tstart="2";shortTE="F";uid="094a8b31-6dea-4a26-bae7-762f26304618"
CM034323.1	RepeatMasker	RC/Helitron	33084384	33084581	811	-	.	ID="RND-5_FAMILY-190";Tend="1281";Tstart="1103";shortTE="F";uid="f297fa6b-4665-455b-8f88-d696bf7f2220"
CM034323.1	RepeatMasker	DNA	6665347	6665778	3001	-	.	ID="RND-5_FAMILY-463";Tend="1337";Tstart="886";shortTE="F";uid="676e4024-c1c0-429a-bab5-ee987142e5a8"
CM034323.1	RepeatMasker	DNA	33392965	33393334	2444	-	.	ID="RND-6_FAMILY-2542";Tend="1099";Tstart="732";shortTE="F";uid="f9a93205-99cc-42b4-b00b-25228cafe3a9"
CM034323.1	RepeatMasker	DNA/hAT?	34953892	34954696	5989	-	.	ID="RND-6_FAMILY-889";Tend="1675";Tstart="844";shortTE="F";uid="7f6ad142-9d04-4837-97e5-86d9697b57ad"
CM034323.1	RepeatMasker	DNA/Kolobok-E	32067715	32068661	2572	-	.	ID="rnd-6_family-1722";Tend="2562";Tstart="1434";shortTE="F";uid="a18d626e-cb0f-453c-b273-9f0ffdcadb54"
CM034323.1	RepeatMasker	DNA/hAT-hAT19	20730579	20730825	431	-	.	ID="RND-5_FAMILY-4953";Tend="1882";Tstart="1633";shortTE="F";uid="5e017245-5c30-4ab2-9584-baa090bc91c5"
CM034323.1	RepeatMasker	DNA/Kolobok-E	34332153	34332288	445	-	.	ID="RND-6_FAMILY-5088";Tend="1752";Tstart="1630";shortTE="F";uid="3f30d99e-b8e9-4ddb-8a6a-59a77f0c5a88"
CM034323.1	RepeatMasker	DNA/Ginger-1	15722874	15723389	781	-	.	ID="RND-6_FAMILY-439";Tend="2240";Tstart="1626";shortTE="F";uid="3759f13c-1cf0-43b0-adb1-cb9151c468d9"
CM034323.1	RepeatMasker	DNA/MULE-MuDR	6579012	6579120	804	-	.	ID="DNA8-110_AP";Tend="110";Tstart="1";shortTE="F";uid="59655c17-f29f-4e37-be6a-4d3ba88d2dd5"
CM034323.1	RepeatMasker	DNA/MULE-NOF	254416	254779	2744	-	.	ID="RND-6_FAMILY-2524";Tend="586";Tstart="239";shortTE="F";uid="2b1c9eb4-8adb-4557-9eca-13fdc999790f"
CM034323.1	RepeatMasker	DNA/Kolobok-E	33853832	33854121	990	-	.	ID="RND-6_FAMILY-13779";Tend="4608";Tstart="4320";shortTE="F";uid="3358b2c2-64f3-4c18-9cbd-a3892af3dad0"
CM034323.1	RepeatMasker	LTR/Gypsy	7102943	7103058	470	-	.	ID="GYPSY-24_DEL-I";Tend="2716";Tstart="2601";shortTE="F";uid="679e8772-ea3e-44bf-a758-f2bd7811bf82"
CM034323.1	RepeatMasker	DNA/Kolobok-E	6539148	6539324	613	-	.	ID="RND-6_FAMILY-2379";Tend="1080";Tstart="899";shortTE="F";uid="c345b72a-0b85-46cb-80c8-c77f75baa36f"
CM034323.1	RepeatMasker	DNA	5968213	5968373	1139	-	.	ID="dna2-2_ap";Tend="249";Tstart="93";shortTE="F";uid="35d985cb-55c1-4563-98cc-384a326589da"
CM034323.1	RepeatMasker	DNA/hAT-Charlie	9747760	9748017	793	-	.	ID="RND-4_FAMILY-977";Tend="1142";Tstart="931";shortTE="F";uid="fe51022d-489a-4b66-8819-d5a3171dd63a"
CM034323.1	RepeatMasker	DNA	20135805	20136147	1758	-	.	ID="TTAA3_AP";Tend="332";Tstart="2";shortTE="F";uid="2623ac6f-e66b-40ab-9033-70d0a480dead"
CM034323.1	RepeatMasker	DNA/hAT-Charlie	33317852	33318148	990	-	.	ID="RND-5_FAMILY-6446";Tend="1524";Tstart="1248";shortTE="F";uid="605aa1e8-6798-46eb-b686-f9576c8408c0"
CM034323.1	RepeatMasker	Unknown	36369974	36370326	2617	-	.	ID="RND-1_FAMILY-21";Tend="1292";Tstart="945";shortTE="F";uid="45148283-f940-4fd7-91be-aeb0665a5c72"
CM034323.1	RepeatMasker	DNA/Ginger-1	26505803	26506555	5099	-	.	ID="RND-5_FAMILY-4248";Tend="2148";Tstart="1403";shortTE="F";uid="de33e962-2e15-4b7d-9a01-5d0ec3eea39a"
CM034323.1	RepeatMasker	DNA	33461899	33462108	1105	-	.	ID="ttaa26_ap";Tend="221";Tstart="3";shortTE="F";uid="c92665e9-5278-4777-b41b-86f5147147aa"
CM034323.1	RepeatMasker	DNA/hAT	7462035	7462710	747	-	.	ID="RND-1_FAMILY-61";Tend="9977";Tstart="9278";shortTE="F";uid="1e36aa3a-6d23-447d-a954-091ae2fcdf34"
CM034323.1	RepeatMasker	DNA/Kolobok-E	1122148	1122328	779	-	.	ID="KOLOBOKE-3_AP";Tend="2213";Tstart="2033";shortTE="F";uid="d566fc4f-0722-467a-bc14-85d3855c5768"
CM034323.1	RepeatMasker	DNA/hAT?	15799902	15800013	650	-	.	ID="RND-1_FAMILY-123";Tend="919";Tstart="790";shortTE="F";uid="fc3fc45b-7d8d-4db4-8a30-a54380dddb6a"
CM034323.1	RepeatMasker	DNA	13477305	13479653	13666	-	.	ID="RND-5_FAMILY-5172";Tend="5260";Tstart="3006";shortTE="F";uid="cad0bb16-24a4-4795-8657-92e1517b173b"
CM034323.1	RepeatMasker	Retroposon?	17290168	17290505	1072	-	.	ID="RND-6_FAMILY-5721";Tend="1462";Tstart="1182";shortTE="F";uid="1df697c0-4b22-43fd-966a-7e604a06ea80"
CM034323.1	RepeatMasker	DNA/Ginger-1	1955369	1956858	11951	-	.	ID="RND-6_FAMILY-269";Tend="2288";Tstart="779";shortTE="F";uid="40626aed-cdac-4ff4-bcd2-d7197b59aa9d"
CM034323.1	RepeatMasker	DNA/hAT-Ac	33365642	33365977	461	-	.	ID="DNA8-111_AP";TEgroup="ctg_8%7CDNA8-111_AP%7C5";Tend="616";Tstart="1";shortTE="T";uid="03ebc9fb-98cd-4bd4-8dff-87e0428526a0"
CM034323.1	RepeatMasker	DNA	20598371	20598486	442	-	.	ID="RND-6_FAMILY-2684";Tend="2287";Tstart="2176";shortTE="F";uid="b5e11e5b-37b0-4e3a-a333-a6ec4e25f7dc"
CM034323.1	RepeatMasker	DNA/Ginger-1	33048046	33048475	1646	-	.	ID="rnd-6_family-1577";Tend="1144";Tstart="906";shortTE="F";uid="294e7f08-1ff1-4bec-b2c9-5fffc3203ffc"
CM034323.1	RepeatMasker	DNA/hAT-Charlie	32931082	32931435	1634	-	.	ID="RND-6_FAMILY-7571";Tend="1307";Tstart="956";shortTE="F";uid="8ee1ff6e-42f2-4bc3-b88e-9b381ef734f5"
CM034323.1	RepeatMasker	DNA/Kolobok-E	25047839	25048142	421	-	.	ID="rnd-6_family-5731";Tend="2823";Tstart="2620";shortTE="F";uid="7ff1706d-aff3-443c-9d03-d1caf4412ef3"
CM034323.1	RepeatMasker	Unknown	9333177	9334008	5701	-	.	ID="RND-1_FAMILY-60";Tend="1844";Tstart="947";shortTE="F";uid="77c7b0f4-d338-4320-96e4-58f9ee7cbe1e"
CM034323.1	RepeatMasker	DNA/hAT	21717303	21717513	427	-	.	ID="RND-6_FAMILY-735";Tend="5635";Tstart="5424";shortTE="F";uid="e3c9d1b9-8e61-4384-9308-7427585824ac"
CM034323.1	RepeatMasker	DNA/Kolobok-E	9124121	9125344	4236	-	.	ID="RND-5_FAMILY-3722";Tend="5861";Tstart="4666";shortTE="F";uid="3d13b51c-f6ce-4a6b-8578-423cc9e0d5ef"
CM034323.1	RepeatMasker	DNA/Kolobok-E	6423907	6424151	1406	-	.	ID="RND-6_FAMILY-3486";Tend="676";Tstart="429";shortTE="F";uid="18289c23-9edc-4aa6-92f7-d9014fca5156"
CM034323.1	RepeatMasker	Retroposon?	14740275	14740430	506	-	.	ID="RND-1_FAMILY-464";Tend="1078";Tstart="919";shortTE="F";uid="b4e4e92b-632e-4da3-af4e-266b31501670"
CM034323.1	RepeatMasker	RC/Helitron	20128680	20129060	1452	-	.	ID="RND-5_FAMILY-960";Tend="1259";Tstart="853";shortTE="F";uid="91f934a7-826d-43a3-847b-1b26fbb8a28f"
CM034323.1	RepeatMasker	LINE/CR1	36338608	36338776	469	-	.	ID="RND-6_FAMILY-10197";Tend="1628";Tstart="1466";shortTE="F";uid="940c0506-6590-4d9c-ad8e-0d141163d3d9"
CM034323.1	RepeatMasker	DNA/hAT-Charlie	21654310	21654511	747	-	.	ID="RND-6_FAMILY-20120";Tend="1161";Tstart="955";shortTE="F";uid="71a7d5f6-f633-4ef1-92f4-53c065cd93c5"
CM034323.1	RepeatMasker	LINE/R1-LOA	11340193	11340431	2063	-	.	ID="RND-6_FAMILY-34240";Tend="738";Tstart="501";shortTE="F";uid="2c6b5f56-7a8f-44c5-a04a-c275fc8ce771"
CM034323.1	RepeatMasker	RC/Helitron	29471101	29472405	11223	-	.	ID="RND-6_FAMILY-12854";Tend="2080";Tstart="781";shortTE="F";uid="33795a1a-f788-4927-b7c4-18e5ffac5a77"
CM034323.1	RepeatMasker	DNA	34642900	34643104	407	-	.	ID="DNA4-3_AP";Tend="579";Tstart="377";shortTE="F";uid="95a8c277-b54e-4c3f-b443-d7cdffc9d080"
CM034323.1	RepeatMasker	Retroposon?	30508217	30508829	2942	-	.	ID="RND-6_FAMILY-30528";Tend="2332";Tstart="1651";shortTE="F";uid="9a4ebde4-fda7-4552-b43b-1202cb58bdc3"
CM034323.1	RepeatMasker	DNA	23175365	23175687	1492	-	.	ID="dna4-1_ap";Tend="735";Tstart="399";shortTE="F";uid="4cdd339d-982d-4df1-9275-f92189d90cf0"
CM034323.1	RepeatMasker	Retroposon?	5479466	5480289	1720	-	.	ID="RND-6_FAMILY-11101";Tend="2057";Tstart="1247";shortTE="F";uid="2640e644-e6b9-4ab2-b121-6e2b48424982"
CM034323.1	RepeatMasker	DNA/Ginger-1	3378940	3379136	462	-	.	ID="RND-5_FAMILY-6062";Tend="1742";Tstart="1538";shortTE="F";uid="85506047-23ad-4d28-9608-0da64c8ddabc"
CM034323.1	RepeatMasker	DNA/Kolobok-T2	191190	191324	477	-	.	ID="RND-6_FAMILY-1672";Tend="1087";Tstart="960";shortTE="F";uid="1bdac485-ec74-4e7d-a3ff-8c34dc2f94c5"
CM034323.1	RepeatMasker	DNA	3202912	3203249	1271	-	.	ID="TTAA11_AP";Tend="374";Tstart="18";shortTE="F";uid="0da846e5-c8a3-4244-b953-d3008bcd9ea2"
CM034323.1	RepeatMasker	DNA	4163279	4163470	754	-	.	ID="dna8-70_ap";Tend="225";Tstart="1";shortTE="F";uid="1923a8ea-9abb-4a21-a2b6-8998248d4058"
CM034323.1	RepeatMasker	Unknown	23492612	23493001	470	-	.	ID="RND-1_FAMILY-60";TEgroup="ctg_8%7CRND-1_FAMILY-60%7C5";Tend="1515";Tstart="949";shortTE="F";uid="cad6292e-3623-4f55-9298-bddeeb2a368d"
CM034323.1	RepeatMasker	Unknown	24411984	24412203	487	-	.	ID="RND-6_FAMILY-1961";Tend="1244";Tstart="1013";shortTE="F";uid="aed5ce34-aafd-401a-a9aa-676b395218d6"
CM034323.1	RepeatMasker	DNA/MULE-MuDR	36385562	36386246	1192	-	.	ID="RND-4_FAMILY-125";Tend="1590";Tstart="898";shortTE="F";uid="1d9276d8-4554-41e4-9c6d-9d7e89fc89e6"
CM034323.1	RepeatMasker	Unknown	21894637	21894798	606	-	.	ID="RND-4_FAMILY-882";Tend="1515";Tstart="1313";shortTE="F";uid="c11fb4b9-0896-4256-9af2-42d9c74d65a9"
CM034323.1	RepeatMasker	LTR/Gypsy	8945614	8951273	45886	-	.	ID="RND-6_FAMILY-1592";Tend="6359";Tstart="717";shortTE="F";uid="aa7a4dfe-8350-4be6-a007-23c2f2c36a44"
CM034323.1	RepeatMasker	DNA/hAT-Tip100	15760229	15761790	11554	-	.	ID="RND-1_FAMILY-422";Tend="2431";Tstart="827";shortTE="F";uid="04aaa98a-cafd-4c68-83e2-74a314aadd70"
CM034323.1	RepeatMasker	DNA	23195652	23196045	1492	-	.	ID="TTAA2D_AP";Tend="430";Tstart="1";shortTE="F";uid="3c3de4ae-0f2f-4562-aeed-779576ca429c"
CM034323.1	RepeatMasker	DNA	26109145	26109541	431	-	.	ID="TTAA16_AP";Tend="569";Tstart="168";shortTE="F";uid="9616a4d3-18c1-4f08-8f38-f6d512c44991"
CM034323.1	RepeatMasker	DNA/Ginger-1	27240312	27240927	4107	-	.	ID="RND-5_FAMILY-6062";Tend="2100";Tstart="1491";shortTE="F";uid="6baa61a4-bf72-412f-84df-10deb65770b5"
CM034323.1	RepeatMasker	DNA	17487409	17487615	914	-	.	ID="DNAX-10_AP";Tend="222";Tstart="3";shortTE="F";uid="d528cbb3-91bb-437e-ab6a-88be2577ad14"
CM034323.1	RepeatMasker	Retroposon?	26732726	26732946	1207	-	.	ID="RND-6_FAMILY-13777";Tend="6989";Tstart="6765";shortTE="F";uid="f806ad13-6b3b-4220-ad23-5d0c18f84dfc"
CM034323.1	RepeatMasker	DNA/TcMar-Pogo	8431971	8432085	480	-	.	ID="RND-6_FAMILY-44660";Tend="1375";Tstart="1256";shortTE="F";uid="af5b3b2a-dab2-45d3-8f27-5106e7d718ac"
CM034323.1	RepeatMasker	DNA	25729237	25729466	430	-	.	ID="RND-6_FAMILY-15810";Tend="801";Tstart="588";shortTE="F";uid="6d317f2d-2877-475a-87f1-99ed927e1ba2"
CM034323.1	RepeatMasker	DNA/MULE-MuDR	7185318	7185757	947	-	.	ID="RND-1_FAMILY-211";Tend="2751";Tstart="2314";shortTE="F";uid="8201091c-dd14-4662-bb27-a31c5977cbb4"
CM034323.1	RepeatMasker	DNA/hAT	2965579	2966027	1938	-	.	ID="RND-6_FAMILY-23698";Tend="1384";Tstart="888";shortTE="F";uid="f1f743fc-f6b7-4e68-bfaf-3c14bbefa661"
CM034323.1	RepeatMasker	RC/Helitron	4705435	4705625	1111	-	.	ID="RND-1_FAMILY-329";Tend="1048";Tstart="799";shortTE="F";uid="17e11c7e-4052-4d71-ad68-4566ba6f96ff"
CM034323.1	RepeatMasker	Retroposon?	35575048	35575790	3587	-	.	ID="RND-6_FAMILY-591";Tend="1628";Tstart="916";shortTE="F";uid="d6acbf8f-f35d-4e41-8753-9161d7503d54"
CM034323.1	RepeatMasker	Retroposon?	6222019	6223182	4380	-	.	ID="RND-6_FAMILY-11938";Tend="2115";Tstart="1003";shortTE="F";uid="f34f3b89-32ca-4d9c-83bf-e3ed0154180f"
CM034323.1	RepeatMasker	Unknown	27976926	27977181	1476	-	.	ID="RND-6_FAMILY-3888";Tend="1200";Tstart="914";shortTE="F";uid="c45edaf2-cf63-4219-8762-2447102694ef"
CM034323.1	RepeatMasker	DNA	32624901	32625625	4023	-	.	ID="DNA4-2_AP";Tend="769";Tstart="20";shortTE="F";uid="ad023c9c-e4a2-4ba3-874e-7b8fe10b040d"
CM034323.1	RepeatMasker	DNA	9478733	9479043	594	-	.	ID="DNA4-2_AP";Tend="322";Tstart="2";shortTE="F";uid="7b3fb79c-6dbc-469b-acda-0d8858285505"
CM034323.1	RepeatMasker	LINE/L2	213666	215234	1159	-	.	ID="RND-5_FAMILY-97";Tend="3835";Tstart="2274";shortTE="F";uid="8b5b5f2f-7267-4239-89c4-d9c5fe576d95"
CM034323.1	RepeatMasker	DNA/Ginger-1	29619652	29619951	1447	-	.	ID="rnd-6_family-3774";Tend="2345";Tstart="1990";shortTE="F";uid="6caac638-2bbb-46c7-9fbc-1b018c58127d"
CM034323.1	RepeatMasker	Retroposon?	27493813	27494009	681	-	.	ID="RND-6_FAMILY-6210";Tend="4963";Tstart="4755";shortTE="F";uid="590c9a2d-bf93-4852-a99c-7bd071bad445"
CM034323.1	RepeatMasker	DNA/Kolobok-E	23572079	23572485	1435	-	.	ID="RND-6_FAMILY-1722";Tend="1992";Tstart="1562";shortTE="F";uid="4844216c-b300-4654-bb10-96c86dc165cb"
CM034323.1	RepeatMasker	DNA/hAT-Tip100	27143494	27144064	4326	-	.	ID="RND-6_FAMILY-17348";Tend="2398";Tstart="1796";shortTE="F";uid="4986d82f-149c-4090-95cd-e1b724b8f97e"
CM034323.1	RepeatMasker	DNA/hAT-Tip100	4771834	4772233	1716	-	.	ID="DNA8-28_AP";Tend="825";Tstart="504";shortTE="F";uid="d5e1f91b-8577-4642-b34d-87b90a2c1793"
CM034323.1	RepeatMasker	DNA/MULE-MuDR	20188139	20188270	796	-	.	ID="RND-6_FAMILY-25315";Tend="1044";Tstart="910";shortTE="F";uid="af9bbe7b-cc7c-4176-9435-72e7796fc47a"
CM034323.1	RepeatMasker	DNA	32761797	32761922	943	-	.	ID="DNA3-1_AP";Tend="126";Tstart="1";shortTE="F";uid="d6943ef0-b924-4e6e-a1dc-d3384b40dca7"
CM034323.1	RepeatMasker	Unknown	31695651	31695909	1872	-	.	ID="RND-5_FAMILY-2844";Tend="1169";Tstart="919";shortTE="F";uid="0501970c-7f3e-431e-81d8-983e20fb063b"
CM034323.1	RepeatMasker	DNA/Ginger-1	405878	407375	11477	-	.	ID="RND-6_FAMILY-439";Tend="2272";Tstart="778";shortTE="F";uid="ff4b571c-416e-498d-bb4d-62aa9f3ff4c7"
CM034323.1	RepeatMasker	DNA	13788939	13789387	2187	-	.	ID="TTAA3B_AP";Tend="436";Tstart="1";shortTE="F";uid="599c89b5-c78f-4795-8142-ac3d06252245"
CM034323.1	RepeatMasker	DNA	8003148	8003404	1363	-	.	ID="RND-6_FAMILY-1863";Tend="1164";Tstart="914";shortTE="F";uid="750b2d37-b292-46fa-a465-359728087370"
CM034323.1	RepeatMasker	Unknown	25485493	25488408	15982	-	.	ID="RND-5_FAMILY-3998";Tend="4520";Tstart="3062";shortTE="F";uid="efa347e5-dd46-430b-8fcf-883ef678c583"
CM034323.1	RepeatMasker	Retroposon?	12214517	12215272	901	-	.	ID="RND-5_FAMILY-277";Tend="2413";Tstart="1623";shortTE="F";uid="e19a9a01-f0b8-4e2f-adb5-fa7b6813cef0"
CM034323.1	RepeatMasker	Retroposon?	5704230	5704366	483	-	.	ID="RND-6_FAMILY-13511";Tend="969";Tstart="832";shortTE="F";uid="578c08b2-84a8-4a02-9d94-788b843010b2"
CM034323.1	RepeatMasker	DNA/Kolobok-T2	7247666	7248154	2125	-	.	ID="rnd-6_family-1672";Tend="1283";Tstart="962";shortTE="F";uid="20699569-e105-483d-a868-44b68a0f6569"
CM034323.1	RepeatMasker	DNA	20557453	20557974	3884	-	.	ID="TTAA13_AP";Tend="514";Tstart="1";shortTE="F";uid="c40dca80-35c8-43c7-b01f-483414197126"
CM034323.1	RepeatMasker	Retroposon?	12296884	12297152	583	-	.	ID="RND-6_FAMILY-15339";Tend="667";Tstart="395";shortTE="F";uid="f5b73ed5-6fcc-4093-ae8b-9e6b339a5bb3"
CM034323.1	RepeatMasker	DNA	5225519	5225724	412	-	.	ID="dna4-2_ap";Tend="237";Tstart="12";shortTE="F";uid="c795c276-4c2b-4a25-8817-4de755b3bcb9"
CM034323.1	RepeatMasker	DNA	9127201	9129469	15385	-	.	ID="rnd-5_family-5172";Tend="3683";Tstart="706";shortTE="F";uid="13bab075-83d9-47be-92cd-723460da2003"
CM034323.1	RepeatMasker	DNA	7427463	7428292	6123	-	.	ID="RND-6_FAMILY-3093";Tend="1351";Tstart="523";shortTE="F";uid="9d71d7e9-2a15-411c-b6e4-04179a59c0ff"
CM034323.1	RepeatMasker	Unknown	30853096	30853377	744	-	.	ID="RND-5_FAMILY-3246";Tend="1212";Tstart="1001";shortTE="F";uid="b9c3a819-9a2f-4a1d-82e5-c7b2fd04b661"
CM034323.1	RepeatMasker	RC/Helitron	27141927	27142279	1631	-	.	ID="RND-1_FAMILY-24";Tend="1294";Tstart="975";shortTE="F";uid="53dd9552-6890-4c1f-98b8-2057d8a72eec"
CM034323.1	RepeatMasker	Unknown	5899140	5899262	410	-	.	ID="RND-6_FAMILY-37448";Tend="1692";Tstart="1569";shortTE="F";uid="fd51affc-79d9-47e1-aeff-969ff7d6f0b8"
CM034323.1	RepeatMasker	DNA/Ginger-1	35651370	35651920	4144	-	.	ID="RND-6_FAMILY-3774";Tend="1419";Tstart="871";shortTE="F";uid="2ee51012-6e1d-47ce-8606-17b6e93cc751"
CM034323.1	RepeatMasker	Retroposon?	9873550	9874122	3693	-	.	ID="RND-1_FAMILY-102";Tend="1184";Tstart="680";shortTE="F";uid="1fa25605-fa30-48a7-a1aa-e6eac6db3d1b"
CM034323.1	RepeatMasker	RC/Helitron	17282714	17282891	913	-	.	ID="HELITRON-N1_BM";Tend="179";Tstart="1";shortTE="F";uid="8bf594e0-c8a8-4d62-8af0-3d27efec5295"
CM034323.1	RepeatMasker	DNA/hAT	13678617	13678833	590	-	.	ID="DNA8-17_AP";Tend="214";Tstart="1";shortTE="F";uid="ccc92257-8fb5-4d66-80dd-fc12b79262bf"
CM034323.1	RepeatMasker	DNA/hAT-hAT19	6122631	6123058	2109	-	.	ID="RND-6_FAMILY-6784";Tend="4522";Tstart="4088";shortTE="F";uid="e06d1c70-fc33-4733-85cb-e92c6be8650a"
CM034323.1	RepeatMasker	Retroposon?	2339203	2339580	593	-	.	ID="RND-6_FAMILY-11101";Tend="2898";Tstart="2541";shortTE="F";uid="7e2ee384-bdb8-4d8e-b03a-974538d98ba1"
CM034323.1	RepeatMasker	DNA	11170058	11170321	491	-	.	ID="DNA4-3_AP";Tend="379";Tstart="111";shortTE="F";uid="6d350ae0-bb9f-4d3d-9f8c-ebb0fbb21770"
CM034323.1	RepeatMasker	DNA/hAT-Ac	9453768	9454146	1089	-	.	ID="RND-5_FAMILY-5663";Tend="1348";Tstart="830";shortTE="F";uid="baad2933-9392-4b93-b109-746f18bff4b6"
CM034323.1	RepeatMasker	LINE/L2	23341901	23342471	1900	-	.	ID="RND-6_FAMILY-7352";Tend="2399";Tstart="1924";shortTE="F";uid="a7573988-5df8-441c-b68e-7f6188934b41"
CM034323.1	RepeatMasker	Unknown	36110454	36110740	2406	-	.	ID="RND-1_FAMILY-22";Tend="1266";Tstart="980";shortTE="F";uid="b33b832b-e70b-48df-98af-435557d74120"
CM034323.1	RepeatMasker	Unknown	10402136	10402355	756	-	.	ID="RND-1_FAMILY-218";Tend="1128";Tstart="928";shortTE="F";uid="31d8dd8a-afb0-427d-9969-a7caa8e55444"
CM034323.1	RepeatMasker	DNA	6197451	6197579	833	-	.	ID="TTAA4B_AP";Tend="130";Tstart="1";shortTE="F";uid="40a7d943-3e61-4695-9ff8-64bec6711362"
CM034323.1	RepeatMasker	DNA	13969939	13970142	653	-	.	ID="ttaa3c_ap";Tend="220";Tstart="22";shortTE="F";uid="7d4cdaef-5402-44b9-9450-bfb84195a844"
CM034323.1	RepeatMasker	DNA/hAT-Charlie	6330956	6331512	4186	-	.	ID="RND-6_FAMILY-2534";Tend="1480";Tstart="884";shortTE="F";uid="800c5bb4-b923-4149-8ff6-402752e11d55"
CM034323.1	RepeatMasker	Retroposon?	13044415	13046183	10916	-	.	ID="SINE2-1_AP";Tend="1770";Tstart="1";shortTE="F";uid="7a944417-065c-4bd8-b11c-1028500e7260"
CM034323.1	RepeatMasker	Unknown	2722716	2723000	2171	-	.	ID="RND-1_FAMILY-17";Tend="1217";Tstart="936";shortTE="F";uid="b73f9162-c083-44ce-932a-e3432236aa83"
CM034323.1	RepeatMasker	DNA/hAT?	19449564	19449672	932	-	.	ID="RND-1_FAMILY-156";Tend="1453";Tstart="1231";shortTE="F";uid="b7879b3e-8e92-4042-9a02-d787d7b0e643"
CM034323.1	RepeatMasker	DNA/hAT-Tag1	19682728	19682908	1289	-	.	ID="RND-1_FAMILY-13";Tend="215";Tstart="35";shortTE="F";uid="9a934a7e-6987-4357-8cd5-f0d38a800c39"
CM034323.1	RepeatMasker	DNA	3059650	3059996	757	-	.	ID="RND-6_FAMILY-38762";Tend="1159";Tstart="777";shortTE="F";uid="0b02494c-8a45-4fed-9068-e7a691970247"
CM034323.1	RepeatMasker	Unknown	25636446	25636576	747	-	.	ID="RND-5_FAMILY-6521";Tend="1464";Tstart="1321";shortTE="F";uid="61b9b6f8-a105-4b7d-a28c-6d61219c581d"
CM034323.1	RepeatMasker	DNA/hAT-Tip100	20073708	20073847	456	-	.	ID="DNA8-6_AP";Tend="172";Tstart="1";shortTE="F";uid="bcbe393e-4197-403b-82a0-b41c9c18af3f"
CM034323.1	RepeatMasker	Unknown	8940616	8940716	535	-	.	ID="RND-6_FAMILY-30275";Tend="1376";Tstart="1289";shortTE="F";uid="d18d1116-6c9d-45f0-b665-50c90baec66f"
CM034323.1	RepeatMasker	DNA/hAT-Tip100	29888909	29889182	592	-	.	ID="RND-6_FAMILY-17348";Tend="1554";Tstart="1270";shortTE="F";uid="7115d179-4785-4e50-b5ed-2411960e474f"
CM034323.1	RepeatMasker	DNA/TcMar-m44?	5671057	5671205	604	-	.	ID="DNA4-9C_AP";Tend="165";Tstart="1";shortTE="F";uid="ca496ea4-a17e-49a7-90d6-28d434964b10"
CM034323.1	RepeatMasker	RC/Helitron	5544951	5545605	4323	-	.	ID="RND-1_FAMILY-182";Tend="1464";Tstart="804";shortTE="F";uid="431809d8-5d9a-447a-9a7c-0ef51e77bd9d"
CM034323.1	RepeatMasker	Retroposon?	23410923	23411223	1517	-	.	ID="RND-6_FAMILY-2210";Tend="1796";Tstart="1507";shortTE="F";uid="53f0eced-ea85-4392-9551-d08e60554749"
CM034323.1	RepeatMasker	DNA/hAT?	4693706	4693845	465	-	.	ID="RND-6_FAMILY-19891";Tend="1351";Tstart="1210";shortTE="F";uid="4983789c-98de-448f-b1ec-4244cee3b0c9"
CM034323.1	RepeatMasker	DNA	33915415	33915931	2499	-	.	ID="RND-6_FAMILY-7036";Tend="7770";Tstart="7258";shortTE="F";uid="578f37a1-2431-4cea-8b51-8d2cd9dac393"
CM034323.1	RepeatMasker	DNA	36375693	36375994	1742	-	.	ID="ttaa3b_ap";Tend="436";Tstart="158";shortTE="F";uid="a3cb3cb9-b5ee-4f4c-a596-da87c75de77f"
CM034323.1	RepeatMasker	DNA/MULE-MuDR	31986904	31987713	4695	-	.	ID="RND-5_FAMILY-3139";Tend="1526";Tstart="716";shortTE="F";uid="481384bf-66b8-4910-98fb-702ab25214df"
CM034323.1	RepeatMasker	Unknown	23419398	23419546	992	-	.	ID="RND-5_FAMILY-963";Tend="1303";Tstart="1154";shortTE="F";uid="9f76a4ec-6393-43a3-9e60-23a8acd794ff"
CM034323.1	RepeatMasker	Unknown	19710694	19710970	1008	-	.	ID="RND-1_FAMILY-17";Tend="1223";Tstart="936";shortTE="F";uid="ca81647d-210e-4a6b-ab7b-504577075ee6"
CM034323.1	RepeatMasker	DNA/hAT-hAT19	21691223	21691432	1158	-	.	ID="hat-n6b_ap";Tend="221";Tstart="10";shortTE="F";uid="e4a3193b-ea2c-4aa9-bda4-83ab2ad185d0"
CM034323.1	RepeatMasker	DNA/Ginger-1	29736800	29736950	865	-	.	ID="RND-6_FAMILY-3774";Tend="1008";Tstart="871";shortTE="F";uid="626f1589-ba56-42e7-9fd0-f78445778446"
CM034323.1	RepeatMasker	LINE/L2	4481489	4482092	3320	-	.	ID="RND-6_FAMILY-525";TEgroup="ctg_8%7CRND-6_FAMILY-525%7C1";Tend="1354";Tstart="853";shortTE="F";uid="f2d12a16-9808-4f18-9d15-57e2fe694a27"
CM034323.1	RepeatMasker	LINE/CR1	22234556	22235136	407	-	.	ID="RND-6_FAMILY-2246";Tend="1690";Tstart="1096";shortTE="F";uid="385d09a6-46eb-4f4f-a99a-ecd8970ffd9b"
CM034323.1	RepeatMasker	DNA/Ginger-1	30201415	30201797	834	-	.	ID="RND-5_FAMILY-6062";Tend="1032";Tstart="651";shortTE="F";uid="cf6ba0ce-5cdb-455f-8eb2-5977e39f7ee1"
CM034323.1	RepeatMasker	DNA/MULE-NOF	36362472	36362800	448	-	.	ID="RND-6_FAMILY-2563";Tend="2157";Tstart="1873";shortTE="F";uid="ee72a04d-cfcb-4c3f-9b01-820f51b458eb"
CM034323.1	RepeatMasker	DNA	16470437	16470583	1153	-	.	ID="RND-5_FAMILY-463";Tend="1042";Tstart="895";shortTE="F";uid="a6dfdac5-694f-4f57-8e2c-1357275640cd"
CM034323.1	RepeatMasker	DNA/hAT?	7789284	7789739	966	-	.	ID="RND-1_FAMILY-123";Tend="2133";Tstart="1719";shortTE="F";uid="9fd0f282-f47e-4d7e-95ff-c07b48281a63"
CM034323.1	RepeatMasker	Unknown	7315267	7315530	1067	-	.	ID="RND-6_FAMILY-7746";Tend="2859";Tstart="2567";shortTE="F";uid="038e4900-b018-444f-b370-35588a99a40a"
CM034323.1	RepeatMasker	DNA/hAT-Tip100	4946801	4947259	768	-	.	ID="RND-5_FAMILY-2373";Tend="1799";Tstart="1298";shortTE="F";uid="2800d6fa-daeb-4d9d-8696-3c817ef1c503"
CM034323.1	RepeatMasker	DNA	15869337	15869875	4228	-	.	ID="TTAA13_AP";Tend="574";Tstart="1";shortTE="F";uid="8a19fddd-d92a-473d-8bbf-82d4a21943b0"
CM034323.1	RepeatMasker	Unknown	31523588	31523814	525	-	.	ID="RND-5_FAMILY-1292";Tend="1185";Tstart="943";shortTE="F";uid="15d1b6b8-ed2c-4124-82b9-fe71e8cf3a50"
CM034323.1	RepeatMasker	Unknown	28221167	28224141	10783	-	.	ID="RND-5_FAMILY-3998";Tend="3161";Tstart="36";shortTE="F";uid="d8e83318-efd9-4d1a-9a83-0e99a06648fa"
CM034323.1	RepeatMasker	Retroposon?	29520906	29521239	1485	-	.	ID="RND-6_FAMILY-10695";Tend="1327";Tstart="991";shortTE="F";uid="dd239297-2b82-4403-a93c-d59f069b02fd"
CM034323.1	RepeatMasker	Unknown	21178625	21178902	1125	-	.	ID="RND-1_FAMILY-17";Tend="1082";Tstart="783";shortTE="F";uid="2f2f6e3c-3bc8-490b-b8f9-b58460569d6a"
CM034323.1	RepeatMasker	DNA/hAT-hAT19	8608709	8609123	925	-	.	ID="RND-6_FAMILY-8033";Tend="2516";Tstart="1981";shortTE="F";uid="fa2b8d4c-2105-4572-9b15-84e4a56af662"
CM034323.1	RepeatMasker	DNA/Kolobok-T2	14115072	14115454	2100	-	.	ID="RND-5_FAMILY-3197";Tend="1692";Tstart="1282";shortTE="F";uid="a7389cc0-670b-4d20-bdb6-3f1cb123cbdf"
CM034323.1	RepeatMasker	Retroposon?	36265243	36265862	4507	-	.	ID="RND-6_FAMILY-10695";Tend="2115";Tstart="1494";shortTE="F";uid="63dca4f2-3f09-44e9-82e1-f97a8a42d1ba"
CM034323.1	RepeatMasker	DNA	21695870	21696046	794	-	.	ID="dna4-2_ap";Tend="769";Tstart="594";shortTE="F";uid="d52abd8e-84b8-4256-831a-4839349dbe74"
CM034323.1	RepeatMasker	Retroposon?	11780715	11782056	1617	-	.	ID="RND-6_FAMILY-13511";Tend="1867";Tstart="485";shortTE="F";uid="d88b7a9d-6b88-4442-8854-c35927d1b612"
CM034323.1	RepeatMasker	DNA	13880934	13881289	597	-	.	ID="DNA4-3_AP";Tend="571";Tstart="260";shortTE="F";uid="c08fca26-0e87-4f3f-9986-5c96c80f62f1"
CM034323.1	RepeatMasker	DNA/Kolobok-E	6227539	6227858	1118	-	.	ID="RND-6_FAMILY-3486";Tend="680";Tstart="400";shortTE="F";uid="c488e77a-8ff0-42c1-ade2-561990ca7efe"
CM034323.1	RepeatMasker	DNA	13876780	13877306	1152	-	.	ID="DNA4-3_AP";Tend="507";Tstart="28";shortTE="F";uid="833cc97c-5d75-48b6-8f1d-fc9f117e4a4e"
CM034323.1	RepeatMasker	DNA/Kolobok-E	26595074	26595223	447	-	.	ID="RND-1_FAMILY-238";Tend="3311";Tstart="3176";shortTE="F";uid="c12fa050-0c89-4df0-8d01-e69892b376db"
CM034323.1	RepeatMasker	Unknown	9071210	9074076	24412	-	.	ID="RND-1_FAMILY-338";Tend="3579";Tstart="834";shortTE="F";uid="ee56a62c-410e-490d-9aa0-72289a500e2a"
CM034323.1	RepeatMasker	DNA	17796038	17796407	530	-	.	ID="TTAA3_AP";Tend="429";Tstart="1";shortTE="F";uid="e2b6a81d-06c9-474e-84ba-6386f228c75a"
CM034323.1	RepeatMasker	RC/Helitron	32814712	32814899	496	-	.	ID="RND-6_FAMILY-5245";Tend="1693";Tstart="1513";shortTE="F";uid="c174c295-aad8-4c56-9fb7-42910f236e77"
CM034323.1	RepeatMasker	DNA/hAT-Tip100	10598022	10598259	1706	-	.	ID="DNA8-18_AP";Tend="820";Tstart="586";shortTE="F";uid="9ea8afca-8721-4e1a-95b5-14bf990951c3"
CM034323.1	RepeatMasker	Retroposon?	21512072	21512338	455	-	.	ID="RND-6_FAMILY-35321";Tend="1495";Tstart="1235";shortTE="F";uid="861c8ce8-a5ac-4775-8104-2349548e0cc1"
CM034323.1	RepeatMasker	DNA	35025349	35025758	2067	-	.	ID="TTAA18_AP";Tend="557";Tstart="129";shortTE="F";uid="91296d3f-e750-4c8d-8069-87a1de82bb95"
CM034323.1	RepeatMasker	DNA	33421094	33421694	3859	-	.	ID="TTAA12_AP";Tend="590";Tstart="1";shortTE="F";uid="fc1e9bf5-e080-4926-8841-aa73d8437dae"
CM034323.1	RepeatMasker	Retroposon?	35166850	35167110	942	-	.	ID="RND-6_FAMILY-10695";Tend="1922";Tstart="1659";shortTE="F";uid="0592171f-37d2-4ad5-a6f6-877e8960afaf"
CM034323.1	RepeatMasker	DNA/Ginger-1	24554419	24555310	1905	-	.	ID="RND-5_FAMILY-6062";Tend="1596";Tstart="643";shortTE="F";uid="a6c4fb59-6369-445f-aa10-f5a77b7a1610"
CM034323.1	RepeatMasker	Retroposon?	33045003	33045215	842	-	.	ID="SINE2-1_AP";Tend="1464";Tstart="1250";shortTE="F";uid="ab6a2451-87a9-4bf5-9590-9e6e5c788b07"
CM034323.1	RepeatMasker	DNA/hAT-Charlie	13143662	13144623	6773	-	.	ID="RND-5_FAMILY-1985";Tend="1609";Tstart="619";shortTE="F";uid="63a3e2c4-ad96-4728-b19d-0165b8588037"
CM034323.1	RepeatMasker	LTR/Gypsy	14434989	14435190	654	-	.	ID="RND-6_FAMILY-13603";Tend="7905";Tstart="7691";shortTE="F";uid="c53befe9-6f4b-466f-b705-8037431ae0e8"
CM034323.1	RepeatMasker	DNA/Ginger-1	11921123	11921818	1201	-	.	ID="RND-5_FAMILY-6062";Tend="1439";Tstart="650";shortTE="F";uid="943686b3-d72f-4450-ad9d-67ba3be3046e"
CM034323.1	RepeatMasker	DNA	11445863	11446088	402	-	.	ID="DNA4-3_AP";Tend="586";Tstart="380";shortTE="F";uid="b284ac99-87d5-4908-b520-a8b763dd62dd"
CM034323.1	RepeatMasker	DNA/hAT	29563377	29563550	506	-	.	ID="RND-6_FAMILY-11231";Tend="1026";Tstart="847";shortTE="F";uid="ae2675b0-3076-4323-afb4-efea2921c686"
CM034323.1	RepeatMasker	DNA/hAT-Charlie	35901497	35901610	511	-	.	ID="HAT-N20_RPR";Tend="115";Tstart="1";shortTE="F";uid="dd3e0342-348c-4529-8b8e-cb4d32343719"
CM034323.1	RepeatMasker	Unknown	13015159	13016114	7705	-	.	ID="RND-6_FAMILY-38578";Tend="1829";Tstart="880";shortTE="F";uid="41dc13ea-92bd-47a5-ac7c-e3cc7959fd76"
CM034323.1	RepeatMasker	Unknown	33166326	33166432	449	-	.	ID="RND-6_FAMILY-98";Tend="2594";Tstart="2500";shortTE="F";uid="22ac5444-245e-44aa-8703-2d767c106264"
CM034323.1	RepeatMasker	DNA/Ginger-1	33172678	33172983	788	-	.	ID="RND-5_FAMILY-6062";Tend="946";Tstart="614";shortTE="F";uid="2de24f33-d73b-4150-8778-d2104e391643"
CM034323.1	RepeatMasker	DNA/Ginger-2	36627636	36627919	1752	-	.	ID="GINGER2-N2_AP";Tend="1692";Tstart="1386";shortTE="F";uid="5e65db01-8c07-4d3d-9b39-27afcfcef6d2"
CM034323.1	RepeatMasker	LTR/Pao	31317697	31317845	544	-	.	ID="RND-6_FAMILY-1993";Tend="1101";Tstart="926";shortTE="F";uid="e1db67ca-d5ca-4cec-bcf8-498985360476"
CM034323.1	RepeatMasker	Retroposon?	28676506	28676634	458	-	.	ID="RND-1_FAMILY-146";Tend="1384";Tstart="1256";shortTE="F";uid="a99310c9-04d1-494d-860f-36e7ad60fe7d"
CM034323.1	RepeatMasker	DNA	17116005	17116455	1357	-	.	ID="DNAX-2_AP";Tend="467";Tstart="1";shortTE="F";uid="eefaecad-1294-4c8b-93ce-9948bc047541"
CM034323.1	RepeatMasker	DNA/Ginger-1	16762099	16762360	2124	-	.	ID="RND-6_FAMILY-439";Tend="1038";Tstart="777";shortTE="F";uid="3be99050-e16b-4e8c-9d22-ccf45d51e226"
CM034323.1	RepeatMasker	LINE/CR1	11551930	11552288	941	-	.	ID="RND-5_FAMILY-557";Tend="2854";Tstart="2489";shortTE="F";uid="4e3d0359-c59f-4a75-9275-6d2b2c9b9ade"
CM034323.1	RepeatMasker	DNA/Kolobok-E	15548696	15549013	936	-	.	ID="RND-6_FAMILY-3486";Tend="1368";Tstart="1056";shortTE="F";uid="a7462048-3fa8-4e02-a5c3-48d421d50d6f"
CM034323.1	RepeatMasker	LINE/RTE-BovB	16108146	16108716	1139	-	.	ID="RND-5_FAMILY-585";Tend="913";Tstart="388";shortTE="F";uid="de560ad7-494f-416e-8628-b42a75ed389d"
CM034323.1	RepeatMasker	DNA/Ginger-1	32531487	32532111	4105	-	.	ID="RND-5_FAMILY-6062";Tend="2105";Tstart="1482";shortTE="F";uid="5aeebbdb-2d00-4859-a0a7-fa5387f1cfcc"
CM034323.1	RepeatMasker	DNA/Sola-1	21847713	21847822	411	-	.	ID="RND-6_FAMILY-2819";Tend="4022";Tstart="3911";shortTE="F";uid="202cb8a6-d849-43dd-9669-5203ac0a4413"
CM034323.1	RepeatMasker	Unknown	15764322	15764443	469	-	.	ID="RND-6_FAMILY-98";Tend="2594";Tstart="2486";shortTE="F";uid="9e04af1d-785a-4da9-a6f1-63ff4a40d449"
CM034323.1	RepeatMasker	DNA/Academ-1	29423409	29423832	1324	-	.	ID="RND-5_FAMILY-1002";Tend="1566";Tstart="919";shortTE="F";uid="873c4617-c203-4994-a299-3e2de6f0ce5a"
CM034323.1	RepeatMasker	DNA/Ginger-1	18307047	18307276	1214	-	.	ID="RND-6_FAMILY-9942";Tend="852";Tstart="629";shortTE="F";uid="b111de7a-1b7a-40f2-8cb1-6d4d58eb054f"
CM034323.1	RepeatMasker	DNA/hAT-Tip100	16953142	16953264	532	-	.	ID="RND-6_FAMILY-6010";Tend="2088";Tstart="1962";shortTE="F";uid="464a9cfb-c665-4af9-b2c3-25739c54e4f7"
CM034323.1	RepeatMasker	DNA/hAT-Tip100	12212324	12213946	9250	-	.	ID="RND-6_FAMILY-975";Tend="1648";Tstart="2";shortTE="F";uid="dcfc8d30-5676-4abe-972c-4db70c9c3f8c"
CM034323.1	RepeatMasker	DNA/hAT-Charlie	4847982	4848136	425	-	.	ID="DNA8-72_AP";Tend="148";Tstart="1";shortTE="F";uid="7380ebb2-0d82-4714-9464-27da01a4ca64"
CM034323.1	RepeatMasker	Unknown	31334304	31334575	1847	-	.	ID="RND-6_FAMILY-14221";Tend="1208";Tstart="941";shortTE="F";uid="50831221-8a5d-4270-ae6d-5496f1302387"
CM034323.1	RepeatMasker	Retroposon?	30543855	30544013	713	-	.	ID="RND-6_FAMILY-2197";Tend="1954";Tstart="1810";shortTE="F";uid="37933749-01c4-49e4-a841-dda32141fd25"
CM034323.1	RepeatMasker	DNA/hAT-Tip100	8766458	8766710	1345	-	.	ID="RND-6_FAMILY-1163";Tend="1109";Tstart="840";shortTE="F";uid="0c7acc1a-2031-4ff1-99cf-3f72f06ac030"
CM034323.1	RepeatMasker	DNA/MULE-NOF	18828200	18828417	479	-	.	ID="RND-6_FAMILY-694";Tend="3095";Tstart="2880";shortTE="F";uid="e69911b0-bccc-49dc-a9fa-c222bdb0898f"
CM034323.1	RepeatMasker	DNA	9484522	9484755	405	-	.	ID="DNA4-2_AP";Tend="606";Tstart="378";shortTE="F";uid="f83cea82-2c6f-4b93-93f8-afd65881f88d"
CM034323.1	RepeatMasker	RC/Helitron	26969751	26969915	667	-	.	ID="RND-5_FAMILY-874";Tend="1491";Tstart="1322";shortTE="F";uid="19962419-5209-49a6-a0a3-f604c1c44e12"
CM034323.1	RepeatMasker	DNA	24986446	24986832	2499	-	.	ID="rnd-6_family-3093";Tend="1369";Tstart="1018";shortTE="F";uid="b89e7bdd-f9f6-46ff-b442-8c1b835b59c7"
CM034323.1	RepeatMasker	LINE/CR1	84296	86843	11038	-	.	ID="RND-6_FAMILY-2246";TEgroup="ctg_8%7CRND-6_FAMILY-2246%7C1";Tend="2231";Tstart="31";shortTE="F";uid="0f2038d9-0aeb-443e-ac49-f06f7af329bf"
CM034323.1	RepeatMasker	LINE/L2	32855294	32855397	441	-	.	ID="RND-1_FAMILY-489";Tend="929";Tstart="825";shortTE="F";uid="451177d7-1b61-4ad2-8b36-32925dacb636"
CM034323.1	RepeatMasker	DNA	15275602	15275891	1621	-	.	ID="RND-5_FAMILY-5172";Tend="2603";Tstart="2326";shortTE="F";uid="6d78f374-4a1e-453c-a400-962b5f7256f8"
CM034323.1	RepeatMasker	DNA/Kolobok-E	2122648	2122777	488	-	.	ID="RND-6_FAMILY-5088";Tend="1740";Tstart="1621";shortTE="F";uid="6497080c-3ade-48e9-bcf0-592cbc3b4292"
CM034323.1	RepeatMasker	DNA/hAT	19703634	19703769	450	-	.	ID="DNA8-85_AP";Tend="144";Tstart="1";shortTE="F";uid="184a40dc-84aa-4393-af89-3068acca3bf8"
CM034323.1	RepeatMasker	DNA/Kolobok-E	7247039	7247192	459	-	.	ID="RND-1_FAMILY-238";Tend="1195";Tstart="1039";shortTE="F";uid="108f5b9b-60a0-4aaa-bc4d-cab6a910c9a0"
CM034323.1	RepeatMasker	DNA	20252548	20252827	514	-	.	ID="DNA4-2_AP";Tend="762";Tstart="494";shortTE="F";uid="09a6b355-3e31-45bd-b4e3-ae09ca77f8a0"
CM034323.1	RepeatMasker	DNA	36378389	36378620	1567	-	.	ID="RND-6_FAMILY-690";Tend="3806";Tstart="3548";shortTE="F";uid="4b69c73a-4522-485b-a82d-65aa7d9adf5e"
CM034323.1	RepeatMasker	DNA/hAT-Charlie	13897409	13897531	547	-	.	ID="RND-6_FAMILY-615";Tend="1515";Tstart="1396";shortTE="F";uid="a9b53187-8876-4afe-9b2f-8d43c9b9d35e"
CM034323.1	RepeatMasker	DNA/Ginger-1	3805428	3805582	892	-	.	ID="RND-4_FAMILY-586";Tend="1194";Tstart="1035";shortTE="F";uid="1f96e554-f7b4-45c7-b137-1bf2c083e954"
CM034323.1	RepeatMasker	DNA	5903339	5903593	534	-	.	ID="RND-6_FAMILY-13527";TEgroup="ctg_8%7CRND-6_FAMILY-13527%7C1";Tend="1377";Tstart="911";shortTE="F";uid="7686dfec-7610-4c25-adb8-eb68862d6fff"
CM034323.1	RepeatMasker	DNA	28610041	28610187	562	-	.	ID="DNA4-2_AP";Tend="418";Tstart="278";shortTE="F";uid="0763cc05-1b9b-4fb6-9b6c-6e6a326eae22"
CM034323.1	RepeatMasker	DNA/hAT	91062	91211	438	-	.	ID="RND-6_FAMILY-6755";Tend="847";Tstart="696";shortTE="F";uid="63faffa9-966b-4906-92b1-842891caceb0"
CM034323.1	RepeatMasker	Unknown	123695	123810	1002	-	.	ID="RND-1_FAMILY-415";Tend="982";Tstart="867";shortTE="F";uid="78d7609a-9ae3-4131-9538-e6b80eb89c2f"
CM034323.1	RepeatMasker	DNA/Ginger-1	13840328	13840496	543	-	.	ID="RND-6_FAMILY-646";Tend="989";Tstart="810";shortTE="F";uid="f11c9db4-7f6b-4e0b-8bc7-f0f6b993fc16"
CM034323.1	RepeatMasker	DNA	13572112	13572312	551	-	.	ID="dna4-2_ap";Tend="209";Tstart="2";shortTE="F";uid="44e2c7a0-460f-4365-844e-83911813e616"
CM034323.1	RepeatMasker	DNA/hAT-Tip100	4421467	4421575	644	-	.	ID="DNA8-106_AP";Tend="736";Tstart="617";shortTE="F";uid="8e14643a-37b8-4e2e-95f7-58baf0ac5494"
CM034323.1	RepeatMasker	DNA	19135403	19135844	1317	-	.	ID="RND-1_FAMILY-421";Tend="3573";Tstart="3123";shortTE="F";uid="7e5c10e7-50b5-4412-852d-15d8866fb755"
CM034323.1	RepeatMasker	Retroposon?	29551800	29552333	1409	-	.	ID="RND-5_FAMILY-277";Tend="1752";Tstart="1161";shortTE="F";uid="4ea3519d-fe85-4afc-a72d-a8bcdc0bad5f"
CM034323.1	RepeatMasker	Unknown	3487056	3487391	410	-	.	ID="RND-5_FAMILY-3083";Tend="1172";Tstart="844";shortTE="F";uid="0c2ec3af-8099-4d5a-9759-a8066ce24d38"
CM034323.1	RepeatMasker	Unknown	15146457	15146605	456	-	.	ID="RND-6_FAMILY-4294";Tend="1183";Tstart="1017";shortTE="F";uid="708b183d-5630-448b-918a-c7416deef368"
CM034323.1	RepeatMasker	DNA/PIF-Spy	33602202	33602330	484	-	.	ID="ISL2EU-3N1_CFL";Tend="332";Tstart="204";shortTE="F";uid="5553ead2-c969-4962-8f26-468af368b4f9"
CM034323.1	RepeatMasker	LINE/I-Jockey	6029218	6030304	1036	-	.	ID="RND-6_FAMILY-1654";Tend="2083";Tstart="6";shortTE="F";uid="45603018-d245-4e0a-9eda-e8a7d49bbc1d"
CM034323.1	RepeatMasker	LINE/I-Jockey	9329311	9329849	4738	-	.	ID="RND-6_FAMILY-4895";Tend="1145";Tstart="607";shortTE="F";uid="4996e914-09ee-4cfb-8f1d-d43575d34c24"
CM034323.1	RepeatMasker	Retroposon?	28974673	28975224	3727	-	.	ID="RND-1_FAMILY-102";Tend="1184";Tstart="683";shortTE="F";uid="e7e8a434-1655-4b15-bf17-ef596f583380"
CM034323.1	RepeatMasker	DNA/Kolobok-E	28011723	28011864	839	-	.	ID="RND-1_FAMILY-388";Tend="4513";Tstart="4374";shortTE="F";uid="065563c0-2072-4975-96f2-e003e5b51990"
CM034323.1	RepeatMasker	DNA	22657845	22658145	1053	-	.	ID="DNA4-2_AP";Tend="308";Tstart="1";shortTE="F";uid="f2a3162c-f993-4911-8266-2348a7c9ad91"
CM034323.1	RepeatMasker	Retroposon?	23514700	23515868	3377	-	.	ID="RND-6_FAMILY-20820";Tend="1994";Tstart="307";shortTE="F";uid="12fd712a-68b0-448a-b026-d39cfd13b7e8"
CM034323.1	RepeatMasker	Unknown	18553870	18555322	12017	-	.	ID="RND-6_FAMILY-36477";Tend="1929";Tstart="741";shortTE="F";uid="b6eaf102-deba-45e0-a027-1eed4b0eb133"
CM034323.1	RepeatMasker	Unknown	29013267	29013479	721	-	.	ID="RND-4_FAMILY-882";Tend="1270";Tstart="1061";shortTE="F";uid="ebd57d8b-1b05-477c-b2c6-f37519a1f2c4"
CM034323.1	RepeatMasker	LTR/Copia	23229937	23232001	5050	-	.	ID="RND-1_FAMILY-229";Tend="5604";Tstart="3773";shortTE="F";uid="557fbc36-38c0-42fe-b10a-b81ea5be2e52"
CM034323.1	RepeatMasker	Retroposon?	16649561	16649667	686	-	.	ID="RND-1_FAMILY-327";Tend="567";Tstart="460";shortTE="F";uid="d4ea957b-b331-4006-9e46-35718550fb21"
CM034323.1	RepeatMasker	Retroposon?	26381498	26382386	3143	-	.	ID="SINE2-1_AP";Tend="1479";Tstart="594";shortTE="F";uid="00ce8448-7ebe-49dd-a508-fd6492566085"
CM034323.1	RepeatMasker	Retroposon?	23870570	23871019	1362	-	.	ID="RND-6_FAMILY-13193";Tend="1357";Tstart="878";shortTE="F";uid="0ebe4ef6-8c85-4736-aef2-ccaa95004094"
CM034323.1	RepeatMasker	DNA/hAT-Tip100	2515442	2515588	600	-	.	ID="DNA8-63_AP";Tend="168";Tstart="1";shortTE="F";uid="8745c756-b4b7-416d-a5c1-7e9463b5793a"
CM034323.1	RepeatMasker	DNA/hAT-hAT19	31594539	31594696	718	-	.	ID="hat-n6b_ap";Tend="169";Tstart="2";shortTE="F";uid="ad09b981-6187-48b2-9458-6d7f005974f9"
CM034323.1	RepeatMasker	DNA	31978694	31979134	2662	-	.	ID="TTAA3B_AP";Tend="435";Tstart="1";shortTE="F";uid="955e27e1-3a94-43bb-bdb1-60ae416590cd"
CM034323.1	RepeatMasker	DNA/hAT	15056416	15056733	1863	-	.	ID="RND-5_FAMILY-4800";Tend="1262";Tstart="953";shortTE="F";uid="77c15fc6-0bdd-4ff5-b50b-23b573f81669"
CM034323.1	RepeatMasker	DNA/Kolobok-E	35011891	35012253	3107	-	.	ID="RND-1_FAMILY-339";Tend="1188";Tstart="826";shortTE="F";uid="d74ce9f8-907d-426d-b1ad-2e82eb8c2d9e"
CM034323.1	RepeatMasker	DNA/Ginger-1	7235559	7235847	1748	-	.	ID="RND-4_FAMILY-586";Tend="1852";Tstart="1560";shortTE="F";uid="4efebfcb-de2a-4d48-b1ba-694be43bfb2b"
CM034323.1	RepeatMasker	DNA/Ginger-1	4395124	4396737	12175	-	.	ID="rnd-6_family-646";Tend="2373";Tstart="412";shortTE="F";uid="5a71ac20-3a92-4a69-95bb-8befeac7a23c"
CM034323.1	RepeatMasker	LTR/Gypsy	19610598	19610944	860	-	.	ID="GYPSY2-I_AP";Tend="732";Tstart="368";shortTE="F";uid="e286e8ff-d6c8-48ba-a0ce-2ceeccffbd2d"
CM034323.1	RepeatMasker	LINE/I-Jockey	27640712	27641042	1598	-	.	ID="RND-5_FAMILY-3452";Tend="1452";Tstart="1100";shortTE="F";uid="f7c100eb-a65e-4a58-832a-9d9a1bdcf120"
CM034323.1	RepeatMasker	DNA/Kolobok-E	12397029	12398986	10181	-	.	ID="RND-6_FAMILY-15697";Tend="1867";Tstart="44";shortTE="F";uid="c2efccaa-361c-4e1d-a2ec-28340c3ab8ab"
CM034323.1	RepeatMasker	DNA/hAT-Ac	28405456	28405823	1151	-	.	ID="RND-6_FAMILY-11769";Tend="1361";Tstart="945";shortTE="F";uid="572393b7-1b57-4e85-9e1c-026b4f12fce3"
CM034323.1	RepeatMasker	Retroposon?	20678752	20678883	673	-	.	ID="SINE2-1_AP";Tend="343";Tstart="206";shortTE="F";uid="86fe17b6-cee9-4f6e-80e1-8ed1bc17a881"
CM034323.1	RepeatMasker	DNA/Kolobok-E	32170960	32171734	1870	-	.	ID="RND-5_FAMILY-4371";Tend="7405";Tstart="6720";shortTE="F";uid="e12229ae-5bed-4b43-b121-68697b9ed025"
CM034323.1	RepeatMasker	DNA/TcMar-m44?	23024123	23024300	807	-	.	ID="dnax-4b_ap";Tend="173";Tstart="1";shortTE="F";uid="a37bffff-592b-4c73-af79-a95876f4c96d"
CM034323.1	RepeatMasker	LTR/Gypsy	29873462	29873664	963	-	.	ID="RND-1_FAMILY-111";Tend="1158";Tstart="958";shortTE="F";uid="2cc9f1dc-1f68-44eb-9961-01eb2eff839a"
CM034323.1	RepeatMasker	DNA/Kolobok-E	9399842	9399946	524	-	.	ID="RND-6_FAMILY-6479";Tend="1069";Tstart="965";shortTE="F";uid="0a876c5d-8c7f-4a5e-9672-bcef58d47eee"
CM034323.1	RepeatMasker	Retroposon?	1603923	1604253	427	-	.	ID="RND-6_FAMILY-17962";Tend="1330";Tstart="1039";shortTE="F";uid="6bf67df0-e87c-4584-a721-7a395dbd33e2"
CM034323.1	RepeatMasker	RC/Helitron	13093449	13093571	433	-	.	ID="HELITRON-N1_PBA";Tend="699";Tstart="571";shortTE="F";uid="b91117eb-eedb-43a5-93e7-5a21b912c092"
CM034323.1	RepeatMasker	Unknown	1625170	1625382	1139	-	.	ID="RND-6_FAMILY-20093";Tend="1472";Tstart="1263";shortTE="F";uid="5e79de6d-b8fc-4b5d-905e-fdce5d442637"
CM034323.1	RepeatMasker	DNA/Kolobok-E	12797245	12797365	409	-	.	ID="RND-5_FAMILY-4371";Tend="862";Tstart="753";shortTE="F";uid="a2588c17-f545-4308-81d5-5a931a1dba00"
CM034323.1	RepeatMasker	Unknown	20610002	20610797	4543	-	.	ID="RND-6_FAMILY-3807";Tend="1746";Tstart="946";shortTE="F";uid="0156f149-6ff9-44eb-8b10-22dca93230b8"
CM034323.1	RepeatMasker	DNA/hAT-Tip100	7874331	7874753	591	-	.	ID="RND-5_FAMILY-16653";TEgroup="ctg_8%7CRND-5_FAMILY-16653%7C1";Tend="1722";Tstart="837";shortTE="F";uid="8bd6b323-3ced-4719-8656-9dd09832200e"
CM034323.1	RepeatMasker	DNA/Kolobok-E	23210225	23210396	715	-	.	ID="RND-6_FAMILY-2379";Tend="1057";Tstart="882";shortTE="F";uid="276541bf-2118-42fd-bcda-9716d6bf14b1"
CM034323.1	RepeatMasker	LINE/R1	23411677	23412069	2031	-	.	ID="RND-6_FAMILY-12795";Tend="1830";Tstart="1465";shortTE="F";uid="f0d7323c-69d4-4d15-bc56-24ba56b5a950"
CM034323.1	RepeatMasker	DNA/Kolobok-E	12675662	12676087	1530	-	.	ID="RND-1_FAMILY-238";Tend="2907";Tstart="2475";shortTE="F";uid="811695df-c33b-474d-9b5f-5a841d76cfdd"
CM034323.1	RepeatMasker	Retroposon?	21937725	21938083	1618	-	.	ID="RND-6_FAMILY-10695";Tend="1204";Tstart="843";shortTE="F";uid="bdd50d40-c9bd-4ae7-aa81-4c9c772f4af0"
CM034323.1	RepeatMasker	Unknown	26231797	26232561	5683	-	.	ID="RND-1_FAMILY-84";Tend="1568";Tstart="807";shortTE="F";uid="0142aac5-f957-432c-83e0-4171537ae926"
CM034323.1	RepeatMasker	DNA/hAT-Tip100	19491429	19491582	942	-	.	ID="DNA8-63_AP";Tend="168";Tstart="1";shortTE="F";uid="a5319759-2db6-488b-a810-af47e98cb5dd"
CM034323.1	RepeatMasker	DNA	16121294	16121804	1756	-	.	ID="TTAA25_AP";Tend="512";Tstart="1";shortTE="F";uid="49cc4932-4797-4755-a8c2-6ebfd81900a5"
CM034323.1	RepeatMasker	Unknown	5894868	5895159	2175	-	.	ID="RND-1_FAMILY-157";Tend="1278";Tstart="989";shortTE="F";uid="e1ba1bd9-4536-4c53-91de-23ffc857e633"
CM034323.1	RepeatMasker	Unknown	34508679	34509004	1018	-	.	ID="RND-1_FAMILY-17";Tend="1240";Tstart="929";shortTE="F";uid="fc3afb7e-4e13-45a9-9e1c-c2634d0724eb"
CM034323.1	RepeatMasker	DNA/hAT-Tip100	20505905	20506159	1346	-	.	ID="RND-6_FAMILY-2821";Tend="2018";Tstart="1768";shortTE="F";uid="46118a08-8a99-4152-b95f-4940d6689072"
CM034323.1	RepeatMasker	RC/Helitron	35624962	35626449	8498	-	.	ID="RND-4_FAMILY-375";TEgroup="ctg_8%7CRND-4_FAMILY-375%7C2";Tend="3345";Tstart="50";shortTE="F";uid="a515e9da-feeb-42b5-97c3-9b85a9ddeca3"
CM034323.1	RepeatMasker	Retroposon?	13562100	13562419	1285	-	.	ID="RND-6_FAMILY-10695";Tend="1150";Tstart="831";shortTE="F";uid="d5e84f1d-235e-4388-bacd-b0038620cd1c"
CM034323.1	RepeatMasker	Unknown	34703008	34703216	551	-	.	ID="RND-6_FAMILY-3485";Tend="884";Tstart="693";shortTE="F";uid="45f2844f-1955-4ab7-8064-2dbf104b76e1"
CM034323.1	RepeatMasker	Retroposon?	171483	171585	487	-	.	ID="RND-6_FAMILY-6209";Tend="3261";Tstart="3138";shortTE="F";uid="9affd75a-baa3-4d8b-9130-878e28fa68e8"
CM034323.1	RepeatMasker	DNA	24554069	24554179	714	-	.	ID="RND-6_FAMILY-2839";Tend="1172";Tstart="1065";shortTE="F";uid="bd33348b-c230-45bb-8b65-85841df0eac3"
CM034323.1	RepeatMasker	DNA/Ginger-1	35781235	35781632	2379	-	.	ID="RND-6_FAMILY-1577";Tend="1425";Tstart="1057";shortTE="F";uid="fde94f42-5d5e-4d71-a845-e626eac13c40"
CM034323.1	RepeatMasker	DNA/hAT-Ac	23354048	23354405	2218	-	.	ID="RND-5_FAMILY-1799";Tend="1374";Tstart="969";shortTE="F";uid="1aac6082-6920-488c-b600-df712388464b"
CM034323.1	RepeatMasker	RC/Helitron	21609084	21609642	2647	-	.	ID="RND-6_FAMILY-12619";Tend="1447";Tstart="881";shortTE="F";uid="4aae405c-a04b-44fa-a09b-8333d69ec138"
CM034323.1	RepeatMasker	DNA/Ginger-1	14604943	14606396	10038	-	.	ID="RND-5_FAMILY-4248";Tend="2315";Tstart="871";shortTE="F";uid="46ab9a47-f718-4b06-9ec6-4cbf368d385e"
CM034323.1	RepeatMasker	LINE/CR1	25687112	25687215	504	-	.	ID="RND-6_FAMILY-140";Tend="1319";Tstart="1216";shortTE="F";uid="053d0436-9e23-4f81-ba1e-840230ccc8f0"
CM034323.1	RepeatMasker	DNA	1633774	1634164	1002	-	.	ID="ttaa26b_ap";TEgroup="ctg_8%7Cttaa26b_ap%7C1";Tend="511";Tstart="1";shortTE="F";uid="d33d3f4e-c249-4311-b923-83cfb09b309d"
CM034323.1	RepeatMasker	DNA/hAT-hAT19	24632127	24632233	478	-	.	ID="RND-5_FAMILY-6552";Tend="1244";Tstart="1134";shortTE="F";uid="b5de77b4-b89f-4129-be6d-f899bc893356"
CM034323.1	RepeatMasker	RC/Helitron	34633029	34633248	474	-	.	ID="RND-6_FAMILY-5245";Tend="1458";Tstart="1253";shortTE="F";uid="44c4debc-bc26-43ad-98ca-20b5722cccec"
CM034323.1	RepeatMasker	DNA/hAT-Charlie	16268729	16270795	16626	-	.	ID="RND-1_FAMILY-86";Tend="7025";Tstart="4933";shortTE="F";uid="261da019-6514-4c9c-983b-4706e360ff40"
CM034323.1	RepeatMasker	LINE/I	8876178	8877062	4730	-	.	ID="RND-6_FAMILY-4913";Tend="3437";Tstart="2561";shortTE="F";uid="8357178f-a592-450a-8405-e0c9a9134677"
CM034323.1	RepeatMasker	DNA/Ginger-2	11777772	11778663	3460	-	.	ID="RND-6_FAMILY-12361";TEgroup="ctg_8%7CRND-6_FAMILY-12361%7C1";Tend="1391";Tstart="95";shortTE="F";uid="33cb0aa3-105c-4ca7-b88d-5cd97162a76d"
CM034323.1	RepeatMasker	DNA	2418876	2419468	1492	-	.	ID="DNA4-2_AP";Tend="765";Tstart="148";shortTE="F";uid="6de77535-9eb5-47d5-98e4-7abc1dc8d975"
CM034323.1	RepeatMasker	DNA/Kolobok-E	23730348	23730449	495	-	.	ID="RND-5_FAMILY-4371";Tend="2937";Tstart="2834";shortTE="F";uid="147a1e45-7231-4f65-9ad8-7ca416715847"
CM034323.1	RepeatMasker	Unknown	21871395	21871885	3473	-	.	ID="RND-5_FAMILY-177";Tend="1462";Tstart="956";shortTE="F";uid="7a638c71-2176-415c-bbe2-454c2e1520ce"
CM034323.1	RepeatMasker	RC/Helitron	20173054	20173405	598	-	.	ID="RND-4_FAMILY-166";Tend="1626";Tstart="1271";shortTE="F";uid="435a3164-baf6-4aae-96e1-cc3167294983"
CM034323.1	RepeatMasker	Unknown	19790157	19790456	2256	-	.	ID="RND-4_FAMILY-362";Tend="1164";Tstart="863";shortTE="F";uid="3660fd55-9b15-4001-9c37-05ef6ef57cc3"
CM034323.1	RepeatMasker	DNA	26931640	26931925	488	-	.	ID="DNA4-3_AP";Tend="585";Tstart="268";shortTE="F";uid="f3b1ac84-c227-442a-a67a-337c1923590b"
CM034323.1	RepeatMasker	DNA	20182488	20182780	1645	-	.	ID="ttaa3c_ap";Tend="425";Tstart="137";shortTE="F";uid="c136ee90-2fe2-4d7d-8504-483404d6e267"
CM034323.1	RepeatMasker	DNA/hAT-hAT19	7989816	7989924	455	-	.	ID="RND-6_FAMILY-18134";Tend="1969";Tstart="1868";shortTE="F";uid="ae67bd9e-28ca-4d5d-9653-09a7ac2c2764"
CM034323.1	RepeatMasker	LINE/I-Jockey	32459158	32459848	1290	-	.	ID="RND-4_FAMILY-559";Tend="2424";Tstart="1727";shortTE="F";uid="3708daf7-643d-47dc-8cba-345ff45abd58"
CM034323.1	RepeatMasker	DNA	886226	886472	469	-	.	ID="RND-6_FAMILY-15810";Tend="1386";Tstart="1109";shortTE="F";uid="766a77c4-f5e3-4dc0-8957-441bddd27f90"
CM034323.1	RepeatMasker	DNA/Ginger	19754313	19754467	802	-	.	ID="RND-5_FAMILY-7453";Tend="1736";Tstart="1589";shortTE="F";uid="9190c9b6-b920-4da4-a6ca-70cc4918d895"
CM034323.1	RepeatMasker	RC/Helitron	9998409	9999081	2580	-	.	ID="RND-4_FAMILY-166";Tend="1545";Tstart="879";shortTE="F";uid="8ec5b043-ffbb-4b2c-a985-540baf58fa69"
CM034323.1	RepeatMasker	Retroposon?	16834072	16834269	1369	-	.	ID="RND-6_FAMILY-6210";Tend="3922";Tstart="3723";shortTE="F";uid="d48e2149-c96b-45e0-a276-89a02f2dc86c"
CM034323.1	RepeatMasker	DNA/Ginger-1	10243888	10244183	1378	-	.	ID="RND-6_FAMILY-1577";Tend="1212";Tstart="912";shortTE="F";uid="24c7a6bd-a5b1-4d8c-89b4-2c0f0e0d4c5e"
CM034323.1	RepeatMasker	DNA/MULE-MuDR	34534328	34534670	1451	-	.	ID="RND-6_FAMILY-2548";Tend="3442";Tstart="3145";shortTE="F";uid="e7b37d29-312a-4f62-af27-8306412c267c"
CM034323.1	RepeatMasker	DNA/TcMar-Pogo	9750403	9750620	862	-	.	ID="RND-6_FAMILY-44660";Tend="1373";Tstart="1148";shortTE="F";uid="ad2abf12-6aab-43c8-a2cc-d3c1e1bd958f"
CM034323.1	RepeatMasker	DNA/Ginger-1	35874607	35874834	513	-	.	ID="RND-6_FAMILY-9942";Tend="905";Tstart="678";shortTE="F";uid="563c150e-01cd-4c07-9470-c9ddf3a66649"
CM034323.1	RepeatMasker	Retroposon?	16863116	16863253	615	-	.	ID="RND-6_FAMILY-2210";Tend="1231";Tstart="1091";shortTE="F";uid="6517d839-8f61-4a59-b4f6-56d834399b6e"
CM034323.1	RepeatMasker	Retroposon?	23926183	23927020	5331	-	.	ID="RND-6_FAMILY-10695";Tend="2105";Tstart="1252";shortTE="F";uid="4cac220b-e1cd-4ec1-9f5d-1124f78a014d"
CM034323.1	RepeatMasker	DNA/Academ-1	23079929	23080616	2035	-	.	ID="ACADEM-4_LMI";Tend="1771";Tstart="1082";shortTE="F";uid="005cfe7b-22ca-45d8-93d1-fc6fffbf6d09"
CM034323.1	RepeatMasker	DNA/TcMar-m44	23463812	23463951	926	-	.	ID="dnax-3c_ap";Tend="144";Tstart="1";shortTE="F";uid="3c298897-73ea-4ac5-af8c-3cfaeb021760"
CM034323.1	RepeatMasker	DNA/Ginger-1	32028047	32028148	432	-	.	ID="rnd-6_family-439";Tend="976";Tstart="712";shortTE="F";uid="46ab355c-d282-4124-a85a-315abaaa8569"
CM034323.1	RepeatMasker	DNA/Sola-1	35997755	35998248	2119	-	.	ID="RND-6_FAMILY-2819";Tend="4711";Tstart="4207";shortTE="F";uid="e25e8acf-eb22-41df-abb5-3c74d33f9d66"
CM034323.1	RepeatMasker	DNA	35019655	35020063	1777	-	.	ID="TTAA14_AP";Tend="542";Tstart="114";shortTE="F";uid="2617f0d0-a1b9-4dc8-b29a-c8c2eb47a8e9"
CM034323.1	RepeatMasker	DNA	25122581	25122880	1508	-	.	ID="TTAA3_AP";Tend="408";Tstart="83";shortTE="F";uid="bed6f1d0-63b5-45e7-86e6-0cf4a55dad3f"
CM034323.1	RepeatMasker	Retroposon?	17296949	17297586	2612	-	.	ID="RND-6_FAMILY-10695";Tend="1807";Tstart="1229";shortTE="F";uid="b1d56d00-f682-44b0-83ec-b7f15585f3c2"
CM034323.1	RepeatMasker	DNA/hAT-Charlie	1890290	1890638	1696	-	.	ID="RND-6_FAMILY-7571";Tend="1308";Tstart="961";shortTE="F";uid="ea356750-e093-4f28-9f37-4a91feee225b"
CM034323.1	RepeatMasker	DNA/Ginger-1	7804775	7806592	2569	-	.	ID="RND-5_FAMILY-4248";TEgroup="ctg_8%7CRND-5_FAMILY-4248%7C1";Tend="2315";Tstart="875";shortTE="F";uid="c41ace2f-60e6-43d8-aa05-3986d5183eaa"
CM034323.1	RepeatMasker	LINE/I-Jockey	259041	259394	2832	-	.	ID="RND-6_FAMILY-9981";Tend="1554";Tstart="1192";shortTE="F";uid="48eb2341-3c25-4f10-8050-aabd4720ce12"
CM034323.1	RepeatMasker	DNA/hAT	11673918	11674421	1904	-	.	ID="rnd-6_family-8790";Tend="650";Tstart="329";shortTE="F";uid="9d8ce8b8-1535-48bb-a7cb-94b2511bd961"
CM034323.1	RepeatMasker	DNA/hAT-Charlie	13422695	13422814	634	-	.	ID="RND-6_FAMILY-1145";Tend="1214";Tstart="1097";shortTE="F";uid="1c3c72c4-3f9e-4dbe-bde1-99246be7cf21"
CM034323.1	RepeatMasker	DNA/Kolobok-E	6598464	6598890	842	-	.	ID="RND-4_FAMILY-674";Tend="1460";Tstart="1050";shortTE="F";uid="3c363cdb-8df2-409e-996a-3fca206b4a4a"
CM034323.1	RepeatMasker	Unknown	19810002	19810289	415	-	.	ID="RND-6_FAMILY-14721";Tend="7978";Tstart="7696";shortTE="F";uid="bb74190c-81be-4732-9674-72467f0df9f0"
CM034323.1	RepeatMasker	Unknown	26555934	26556543	4140	-	.	ID="RND-6_FAMILY-5607";Tend="1606";Tstart="1007";shortTE="F";uid="bd9e5c3c-8cbf-4158-90f7-2b57ffdef33b"
CM034323.1	RepeatMasker	DNA/TcMar-m44?	31634226	31634378	1095	-	.	ID="DNA4-9C_AP";Tend="165";Tstart="1";shortTE="F";uid="8db4fbfb-7e4a-4c09-bb3d-441791be83de"
CM034323.1	RepeatMasker	LTR/Gypsy	23598828	23599494	4825	-	.	ID="RND-1_FAMILY-400";Tend="837";Tstart="187";shortTE="F";uid="7f72fcdf-9426-41cd-94f2-944c9593f185"
CM034323.1	RepeatMasker	Retroposon?	5868187	5868357	458	-	.	ID="RND-6_FAMILY-15339";Tend="753";Tstart="576";shortTE="F";uid="11d501e9-162f-428c-8ae2-1b76b8bf6c75"
CM034323.1	RepeatMasker	DNA/Kolobok-E	24940869	24941235	723	-	.	ID="RND-6_FAMILY-3486";Tend="1377";Tstart="1015";shortTE="F";uid="76356755-4b7b-4f2f-8d09-4f0543d064fb"
CM034323.1	RepeatMasker	DNA/hAT-hAT19	24404489	24404707	1701	-	.	ID="RND-1_FAMILY-224";Tend="1310";Tstart="1093";shortTE="F";uid="c567e74c-3780-4327-8467-88d076e2101f"
CM034323.1	RepeatMasker	Retroposon?	29255987	29256347	917	-	.	ID="RND-6_FAMILY-13193";Tend="1470";Tstart="1100";shortTE="F";uid="653d5725-44e8-4d1b-a385-4613e45156a7"
CM034323.1	RepeatMasker	Unknown	17131827	17132628	6945	-	.	ID="RND-6_FAMILY-6184";Tend="1576";Tstart="766";shortTE="F";uid="58a4a583-0566-411e-80bb-2449890d6c49"
CM034323.1	RepeatMasker	DNA/Ginger-1	12366623	12367677	5716	-	.	ID="RND-6_FAMILY-3774";Tend="2237";Tstart="1165";shortTE="F";uid="2fefb481-6801-46ca-a010-dd8010a1deb3"
CM034323.1	RepeatMasker	DNA	5420264	5420701	3059	-	.	ID="RND-5_FAMILY-463";Tend="1332";Tstart="888";shortTE="F";uid="535a7ef1-c351-41a7-ab15-3320c919807f"
CM034323.1	RepeatMasker	DNA/Kolobok-E	5872400	5872519	448	-	.	ID="RND-6_FAMILY-10076";Tend="1857";Tstart="1737";shortTE="F";uid="fd459e79-ac02-43e5-8163-95c825fb4489"
CM034323.1	RepeatMasker	Unknown	25843604	25843934	1604	-	.	ID="RND-1_FAMILY-17";Tend="1236";Tstart="913";shortTE="F";uid="0f3885b8-6593-4e89-b18d-960096ed2d55"
CM034323.1	RepeatMasker	RC/Helitron	24638432	24639354	4875	-	.	ID="RND-1_FAMILY-258";Tend="2082";Tstart="1078";shortTE="F";uid="aef0bd55-b8af-46c6-805b-9d99d3a352e3"
CM034323.1	RepeatMasker	LINE/L1	33195259	33195734	4169	-	.	ID="RND-6_FAMILY-26035";Tend="2427";Tstart="1952";shortTE="F";uid="42cfb953-55cb-444c-b482-8fad5c2f0eb9"
CM034323.1	RepeatMasker	DNA/hAT-hAT19	21874086	21874671	3472	-	.	ID="dna8-71_ap";Tend="551";Tstart="1";shortTE="F";uid="3d817726-3e07-455a-a155-81751faea3d9"
CM034323.1	RepeatMasker	DNA/hAT-Tip100	14103283	14104051	5264	-	.	ID="DNA8-18_AP";Tend="820";Tstart="23";shortTE="F";uid="5ba8bccf-a3dd-43e9-a722-de14129c34fe"
CM034323.1	RepeatMasker	DNA	3999024	3999180	498	-	.	ID="ttaa3b_ap";Tend="208";Tstart="59";shortTE="F";uid="d6675fee-4269-4f48-812d-3bb337eead4c"
CM034323.1	RepeatMasker	DNA/Ginger-1	22044197	22044750	2419	-	.	ID="rnd-6_family-13191";Tend="2383";Tstart="1811";shortTE="F";uid="5690c136-a07d-4926-bba5-d27e1ab325f1"
CM034323.1	RepeatMasker	Unknown	32639228	32639449	760	-	.	ID="RND-1_FAMILY-178";Tend="1166";Tstart="945";shortTE="F";uid="04497979-8c17-4754-b313-53207318dee3"
CM034323.1	RepeatMasker	DNA/MULE-MuDR	20685375	20687344	17233	-	.	ID="RND-6_FAMILY-11392";Tend="1966";Tstart="1";shortTE="F";uid="ee030c5f-0e9f-4134-b98c-034cf3ba8b7c"
CM034323.1	RepeatMasker	DNA/Ginger-1	11272963	11273172	527	-	.	ID="RND-4_FAMILY-586";Tend="2535";Tstart="2350";shortTE="F";uid="08efc8c3-940f-4864-9e50-886fae249589"
CM034323.1	RepeatMasker	DNA/Kolobok-E	6408840	6408983	415	-	.	ID="RND-6_FAMILY-5088";Tend="1748";Tstart="1628";shortTE="F";uid="5e76c1a3-8145-4a9a-b3f3-640eec0fc428"
CM034323.1	RepeatMasker	Retroposon?	8164145	8164418	1314	-	.	ID="RND-6_FAMILY-15339";Tend="889";Tstart="614";shortTE="F";uid="c0ac2942-b2c0-43d5-a7a0-73a90cdc8f4f"
CM034323.1	RepeatMasker	DNA	15796975	15797730	582	-	.	ID="RND-6_FAMILY-9876";Tend="1953";Tstart="1268";shortTE="F";uid="e83ca7e5-b724-458a-bb95-616e97722749"
CM034323.1	RepeatMasker	Unknown	20213439	20213837	1626	-	.	ID="RND-4_FAMILY-266";Tend="1328";Tstart="930";shortTE="F";uid="c949d46d-357a-4859-90ba-352e1d03ac46"
CM034323.1	RepeatMasker	DNA/Ginger-1	7717122	7717341	989	-	.	ID="RND-6_FAMILY-9942";Tend="1181";Tstart="966";shortTE="F";uid="fbd21f96-29d4-490e-9edd-86890695e9e9"
CM034323.1	RepeatMasker	LINE/I-Jockey	26005727	26005874	672	-	.	ID="RND-5_FAMILY-4238";Tend="1434";Tstart="1286";shortTE="F";uid="e4781b93-bab4-45f0-95f2-b22dac53a1b9"
CM034323.1	RepeatMasker	LINE/L2	30509774	30510813	7095	-	.	ID="RND-5_FAMILY-4306";Tend="1629";Tstart="625";shortTE="F";uid="7ea27846-fbcd-403f-883c-558229e196a0"
CM034323.1	RepeatMasker	DNA	36682293	36683086	1033	-	.	ID="RND-1_FAMILY-284";Tend="2696";Tstart="1936";shortTE="F";uid="5e7f6e8f-ad86-4b87-a556-8265929b6a69"
CM034323.1	RepeatMasker	RC/Helitron	33225640	33226399	2306	-	.	ID="RND-1_FAMILY-73";Tend="2100";Tstart="1326";shortTE="F";uid="bc63cfb5-bbe6-494e-8a41-325bf8c2696f"
CM034323.1	RepeatMasker	DNA/hAT	28294003	28294271	1936	-	.	ID="HAT-N12_AP";Tend="270";Tstart="1";shortTE="F";uid="cd0a6f23-a0ac-427b-b864-1a45d0f0aad7"
CM034323.1	RepeatMasker	DNA	19148301	19148511	763	-	.	ID="DNA4-3_AP";Tend="614";Tstart="398";shortTE="F";uid="64520205-c23c-4446-9a4d-207c22bd3b88"
CM034323.1	RepeatMasker	Unknown	3033963	3034265	1117	-	.	ID="RND-1_FAMILY-17";Tend="1230";Tstart="922";shortTE="F";uid="c936298b-dea7-4f8b-903e-c63fd6f88356"
CM034323.1	RepeatMasker	DNA	16711844	16712377	3949	-	.	ID="TTAA14_AP";Tend="552";Tstart="3";shortTE="F";uid="15659c46-b3fd-4e27-a9b8-206a6e67a674"
CM034323.1	RepeatMasker	DNA/hAT-hAT19	3470110	3470345	966	-	.	ID="RND-6_FAMILY-8033";Tend="1959";Tstart="1710";shortTE="F";uid="cae7b9eb-39ca-4b5c-8814-92dbb2f035dd"
CM034323.1	RepeatMasker	DNA/Ginger-1	18775816	18776131	889	-	.	ID="RND-6_FAMILY-9942";Tend="1032";Tstart="722";shortTE="F";uid="39e87179-1232-4848-8324-2f7a58520cc6"
CM034323.1	RepeatMasker	DNA/Ginger-1	36179312	36179790	1403	-	.	ID="RND-6_FAMILY-9942";Tend="1147";Tstart="657";shortTE="F";uid="43201881-a4bd-4723-95f0-0ac38f9fc12a"
CM034323.1	RepeatMasker	DNA/hAT-Ac	16467811	16468401	3375	-	.	ID="RND-6_FAMILY-33159";Tend="6123";Tstart="5502";shortTE="F";uid="1d090e2c-a63e-491c-9c0c-a4f07089d02a"
CM034323.1	RepeatMasker	DNA/Kolobok-E	12470262	12470479	1284	-	.	ID="RND-1_FAMILY-378";Tend="1095";Tstart="878";shortTE="F";uid="c3fe6216-e8d0-4afa-ac41-2f5065cb957d"
CM034323.1	RepeatMasker	DNA/hAT	28369649	28369756	529	-	.	ID="DNA8-105_AP";Tend="650";Tstart="544";shortTE="F";uid="fb2bc836-b3d4-4ab6-baab-4d8bfd645a76"
CM034323.1	RepeatMasker	Unknown	32623571	32623845	1362	-	.	ID="RND-1_FAMILY-20";Tend="1195";Tstart="905";shortTE="F";uid="640a035a-f0fb-404d-b157-136c3cc32838"
CM034323.1	RepeatMasker	DNA	26080342	26080468	931	-	.	ID="DNA3-4_AP";Tend="127";Tstart="1";shortTE="F";uid="31ad6acb-dcfb-4435-be81-1fb71c635f86"
CM034323.1	RepeatMasker	DNA/hAT-hAT19	33045699	33046470	3177	-	.	ID="RND-6_FAMILY-2496";Tend="1818";Tstart="954";shortTE="F";uid="8b392908-4f4c-4d65-bbd9-65b470226b28"
CM034323.1	RepeatMasker	DNA	2762130	2762347	490	-	.	ID="DNA4-2_AP";Tend="421";Tstart="219";shortTE="F";uid="ffd6c77e-8b0c-446a-9fd5-4e0d5f893dee"
CM034323.1	RepeatMasker	DNA	5092969	5093189	706	-	.	ID="ttaa2c_ap";Tend="403";Tstart="186";shortTE="F";uid="5795a55b-b255-43a5-a01a-19aba93c2ae1"
CM034323.1	RepeatMasker	DNA/hAT	9916327	9924597	68976	-	.	ID="RND-1_FAMILY-61";Tend="8697";Tstart="421";shortTE="F";uid="efb900b2-4e1d-4007-b7b2-8081980b6e61"
CM034323.1	RepeatMasker	DNA/MULE-MuDR	30599592	30599896	452	-	.	ID="RND-5_FAMILY-8996";TEgroup="ctg_8%7CRND-5_FAMILY-8996%7C1";Tend="1098";Tstart="888";shortTE="T";uid="31a0a3e5-5ec5-4d7b-a066-df167dd3589a"
CM034323.1	RepeatMasker	DNA/hAT?	31841997	31842342	1366	-	.	ID="RND-6_FAMILY-1456";Tend="1601";Tstart="1260";shortTE="F";uid="c84815be-4ba3-4164-bbbd-3fddd1cd561f"
CM034323.1	RepeatMasker	DNA/MULE-MuDR	23842499	23842662	565	-	.	ID="RND-6_FAMILY-127";Tend="1007";Tstart="860";shortTE="F";uid="6e855bfc-e933-4da8-8ac3-552ebb661b49"
CM034323.1	RepeatMasker	RC/Helitron	3151028	3152414	11308	-	.	ID="RND-6_FAMILY-5077";Tend="2258";Tstart="871";shortTE="F";uid="50050c21-a100-49ab-9aac-cf513e72d7ae"
CM034323.1	RepeatMasker	DNA	6019797	6019914	759	-	.	ID="RND-5_FAMILY-2780";Tend="1112";Tstart="997";shortTE="F";uid="153c5e15-39ff-4f36-a184-b1e99941f1eb"
CM034323.1	RepeatMasker	RC/Helitron	26510733	26510860	610	-	.	ID="RND-4_FAMILY-375";Tend="1878";Tstart="1746";shortTE="F";uid="18ebe84b-db40-4c1b-ac73-6c5ed631d337"
CM034323.1	RepeatMasker	DNA/Kolobok-E	1120212	1120683	1536	-	.	ID="RND-6_FAMILY-15210";Tend="1079";Tstart="598";shortTE="F";uid="13397919-d4b3-4b65-a8bf-965047e988c6"
CM034323.1	RepeatMasker	Unknown	36169332	36169636	1529	-	.	ID="RND-1_FAMILY-17";Tend="1213";Tstart="918";shortTE="F";uid="ec98c8e2-bdcf-44da-a59d-92c18a57eece"
CM034323.1	RepeatMasker	DNA/hAT	7828949	7829363	2436	-	.	ID="RND-5_FAMILY-1120";Tend="1690";Tstart="1284";shortTE="F";uid="df019208-d444-4a5d-8cc1-10d330a2f2d4"
CM034323.1	RepeatMasker	DNA/Ginger-1	9661341	9661560	546	-	.	ID="RND-4_FAMILY-586";Tend="762";Tstart="539";shortTE="F";uid="074e1285-89bc-4226-83cf-34ce1a924966"
CM034323.1	RepeatMasker	DNA/TcMar-Tc4	26071093	26071271	620	-	.	ID="rnd-6_family-5146";Tend="1016";Tstart="861";shortTE="F";uid="cd0b1f19-d9bb-4771-8a53-edbfab103f20"
CM034323.1	RepeatMasker	Retroposon?	17618398	17618986	4080	-	.	ID="RND-6_FAMILY-10695";Tend="1763";Tstart="1173";shortTE="F";uid="855df237-d874-41cf-a60d-71ff4491eef4"
CM034323.1	RepeatMasker	Retroposon?	23395731	23396241	1237	-	.	ID="RND-6_FAMILY-10695";Tend="1359";Tstart="676";shortTE="F";uid="298f7341-e2ae-43f5-9604-d259f1ac8cdd"
CM034323.1	RepeatMasker	DNA	30106280	30106721	3434	-	.	ID="RND-6_FAMILY-38762";Tend="1259";Tstart="818";shortTE="F";uid="c6aea2b9-b090-47d1-b10c-0f444ca1ecb4"
CM034323.1	RepeatMasker	DNA	4320380	4320483	616	-	.	ID="RND-6_FAMILY-2839";Tend="1183";Tstart="1087";shortTE="F";uid="4e60e0c2-3537-4700-9913-12dd0fafb578"
CM034323.1	RepeatMasker	DNA/hAT-hAT19	14924427	14924701	665	-	.	ID="RND-6_FAMILY-17061";Tend="1409";Tstart="1181";shortTE="F";uid="20670ac4-b93d-49fc-9030-97697225bc85"
CM034323.1	RepeatMasker	DNA	3873483	3873627	736	-	.	ID="RND-5_FAMILY-463";Tend="1336";Tstart="1204";shortTE="F";uid="4574a133-e140-4796-8945-29b2b841511b"
CM034323.1	RepeatMasker	Unknown	11468254	11468561	1751	-	.	ID="RND-1_FAMILY-17";Tend="1268";Tstart="939";shortTE="F";uid="18e98e69-8f58-41af-920f-3062903f4105"
CM034323.1	RepeatMasker	DNA/hAT-hAT19	36198317	36199009	1415	-	.	ID="RND-6_FAMILY-8033";Tend="2675";Tstart="1984";shortTE="F";uid="22fc7f8c-36b5-44d3-8238-e6ad110a668f"
CM034323.1	RepeatMasker	LINE/L2	27402564	27402827	879	-	.	ID="RND-5_FAMILY-4306";Tend="1286";Tstart="908";shortTE="F";uid="d210a78b-6ab1-462a-8e68-86de2a80679a"
CM034323.1	RepeatMasker	Retroposon?	17881109	17881362	705	-	.	ID="RND-6_FAMILY-13511";Tend="1119";Tstart="852";shortTE="F";uid="b9ef3be2-e284-4c33-b93f-d71483d6d065"
CM034323.1	RepeatMasker	RC/Helitron	12120252	12120432	513	-	.	ID="HELITRON-N22_LMI";Tend="192";Tstart="1";shortTE="F";uid="c80fff65-c666-478e-868a-87a2475ee2a8"
CM034323.1	RepeatMasker	DNA	36700823	36701003	485	-	.	ID="RND-1_FAMILY-284";Tend="898";Tstart="728";shortTE="F";uid="fce5522d-1aeb-4e91-a636-c2e30c14c3e0"
CM034323.1	RepeatMasker	DNA/hAT-Tip100	4682468	4683473	8283	-	.	ID="RND-1_FAMILY-201";Tend="1838";Tstart="849";shortTE="F";uid="18a379ef-5ea3-40fd-8212-d0bd3fa4c740"
CM034323.1	RepeatMasker	LINE/R1	36718978	36719199	469	-	.	ID="RND-6_FAMILY-30531";Tend="742";Tstart="516";shortTE="F";uid="326f2315-3bbd-40a3-8a1f-aef17b34d110"
CM034323.1	RepeatMasker	Retroposon?	25851474	25851717	2002	-	.	ID="RND-5_FAMILY-450";Tend="3708";Tstart="3154";shortTE="F";uid="c96d59e4-e6d9-48c0-8a75-828677cbd318"
CM034323.1	RepeatMasker	RC/Helitron	31371685	31372321	4665	-	.	ID="RND-6_FAMILY-3153";Tend="1875";Tstart="1251";shortTE="F";uid="81914b94-425f-4c0f-ad48-05d61f3cebde"
CM034323.1	RepeatMasker	DNA	10724153	10724314	1066	-	.	ID="DNA4-5_AP";Tend="158";Tstart="1";shortTE="F";uid="987ac139-2478-4f28-9082-ab59a7f0e85b"
CM034323.1	RepeatMasker	Unknown	16360539	16365280	10557	-	.	ID="RND-5_FAMILY-3998";TEgroup="ctg_8%7CRND-5_FAMILY-3998%7C2";Tend="4027";Tstart="463";shortTE="F";uid="a00001a8-f3af-4e78-bff3-b908032e94db"
CM034323.1	RepeatMasker	DNA/hAT	8229075	8230838	9745	-	.	ID="RND-1_FAMILY-90";Tend="6795";Tstart="5039";shortTE="F";uid="e9162d6a-f20b-481a-9d33-71c578de9f89"
CM034323.1	RepeatMasker	DNA	3103994	3104330	2194	-	.	ID="TTAA13B_AP";Tend="356";Tstart="8";shortTE="F";uid="0cf7c5f5-ae59-4526-b613-7df2fb8c0c77"
CM034323.1	RepeatMasker	Unknown	12238487	12238684	537	-	.	ID="RND-6_FAMILY-3037";Tend="1219";Tstart="930";shortTE="F";uid="3b1979d9-d1de-4e7d-a28a-f4e178d30bb9"
CM034323.1	RepeatMasker	DNA/hAT	6785765	6785970	1461	-	.	ID="RND-5_FAMILY-2849";Tend="1157";Tstart="957";shortTE="F";uid="3f24c95e-04dc-4642-8c8a-28af236a8181"
CM034323.1	RepeatMasker	Retroposon	2456615	2456868	1583	-	.	ID="RND-6_FAMILY-700";Tend="2041";Tstart="1785";shortTE="F";uid="b8919799-4ff5-46fa-9169-cd46fa3df093"
CM034323.1	RepeatMasker	DNA/hAT-Charlie	27109246	27109465	1208	-	.	ID="RND-6_FAMILY-1463";Tend="1217";Tstart="1019";shortTE="F";uid="86747b8c-2205-4291-96a5-8693d8857b1b"
CM034323.1	RepeatMasker	DNA/hAT-Tip100	30085901	30086008	555	-	.	ID="DNA8-106_AP";Tend="608";Tstart="501";shortTE="F";uid="7e7c222a-d7a7-42d7-b3bc-aa4486f8d527"
CM034323.1	RepeatMasker	Retroposon?	2648115	2649179	5277	-	.	ID="RND-6_FAMILY-10695";Tend="1811";Tstart="716";shortTE="F";uid="b823cf72-064b-4529-840e-490be772947d"
CM034323.1	RepeatMasker	Retroposon?	25935595	25935838	427	-	.	ID="RND-6_FAMILY-12693";TEgroup="ctg_8%7CRND-6_FAMILY-12693%7C1";Tend="1519";Tstart="1295";shortTE="F";uid="c7ad0e6d-09f1-4b09-a767-3f6a5f201a13"
CM034323.1	RepeatMasker	DNA/Maverick	4292763	4298676	24948	-	.	ID="rnd-5_family-1674";Tend="7010";Tstart="550";shortTE="F";uid="7d7cbcb5-1447-4ee9-85fb-c363b0b6c072"
CM034323.1	RepeatMasker	DNA/Kolobok-E	7241343	7241488	445	-	.	ID="RND-6_FAMILY-26774";Tend="290";Tstart="156";shortTE="F";uid="bef17f41-0364-4c8b-a07a-da27f8b81811"
CM034323.1	RepeatMasker	Unknown	34485442	34485727	446	-	.	ID="RND-6_FAMILY-24208";Tend="1021";Tstart="689";shortTE="F";uid="673af749-ddef-41b4-93d9-f5f5572fa653"
CM034323.1	RepeatMasker	DNA/Kolobok-E	97285	97438	900	-	.	ID="RND-6_FAMILY-12448";Tend="1375";Tstart="1223";shortTE="F";uid="0b9e92ad-6e05-492f-ba23-afd46b689209"
CM034323.1	RepeatMasker	Retroposon?	16260013	16260215	483	-	.	ID="RND-6_FAMILY-35321";Tend="1412";Tstart="1202";shortTE="F";uid="49be34dc-4906-4660-92fe-a247a5efd01f"
CM034323.1	RepeatMasker	RC/Helitron	27687668	27687780	491	-	.	ID="RND-4_FAMILY-166";Tend="1392";Tstart="1292";shortTE="F";uid="8af4c8f7-f485-4ffd-aaa0-fa079c6d81f6"
CM034323.1	RepeatMasker	Unknown	3023510	3023628	819	-	.	ID="RND-1_FAMILY-295";Tend="1082";Tstart="959";shortTE="F";uid="955e4937-6390-4d67-ad2c-d0608b5ec4ee"
CM034323.1	RepeatMasker	DNA/MULE-MuDR	11395233	11396381	1791	-	.	ID="MUDR7X_AP";Tend="1780";Tstart="638";shortTE="F";uid="be8ca944-c9ee-4938-a668-a61748b34655"
CM034323.1	RepeatMasker	Unknown	2106055	2106201	892	-	.	ID="RND-1_FAMILY-17";Tend="1212";Tstart="1065";shortTE="F";uid="dfb07923-1a5f-4280-87e1-4eea359d7f7d"
CM034323.1	RepeatMasker	DNA	33168233	33168641	1579	-	.	ID="DNAX-2_AP";Tend="407";Tstart="1";shortTE="F";uid="19c940f3-36c0-4dbe-9bad-e16f467973c0"
CM034323.1	RepeatMasker	Retroposon?	23554928	23555145	1082	-	.	ID="RND-6_FAMILY-13511";Tend="1079";Tstart="856";shortTE="F";uid="d5a4e2d0-a9f1-4e58-ad40-fe61e9301739"
CM034323.1	RepeatMasker	Retroposon?	12701247	12701523	1150	-	.	ID="RND-6_FAMILY-13511";Tend="2356";Tstart="2098";shortTE="F";uid="a844eeaf-544e-4949-a296-9e40348a7fce"
CM034323.1	RepeatMasker	DNA	4380124	4380367	1363	-	.	ID="TTAA13B_AP";Tend="265";Tstart="5";shortTE="F";uid="6a864aab-9826-4000-87c6-696e16aa3f78"
CM034323.1	RepeatMasker	Retroposon?	33388478	33388869	614	-	.	ID="RND-6_FAMILY-1945";Tend="1990";Tstart="1589";shortTE="F";uid="da2db702-81d5-4eb1-b92c-89d5e35ad943"
CM034323.1	RepeatMasker	DNA/Kolobok-E	23111595	23111989	1346	-	.	ID="RND-6_FAMILY-2379";Tend="1102";Tstart="716";shortTE="F";uid="17a6798c-48c7-443d-bf6a-cac246758468"
CM034323.1	RepeatMasker	DNA/hAT-hAT19	25283486	25283664	1281	-	.	ID="RND-4_FAMILY-600";Tend="2419";Tstart="2240";shortTE="F";uid="c23d7b78-fef6-4e90-8b39-e031cb0e7c75"
CM034323.1	RepeatMasker	Unknown	35121774	35122400	4929	-	.	ID="RND-6_FAMILY-6675";Tend="1568";Tstart="945";shortTE="F";uid="af0bfa33-c56a-4c68-ad15-43a607335540"
CM034323.1	RepeatMasker	DNA/Kolobok-E	31767328	31767512	551	-	.	ID="KOLOBOKE-4_AP";Tend="263";Tstart="95";shortTE="F";uid="f6b85f5b-25c6-48ce-a5a8-8c36613c99a6"
CM034323.1	RepeatMasker	Unknown	25263973	25265826	5899	-	.	ID="RND-1_FAMILY-3";Tend="3431";Tstart="420";shortTE="F";uid="2383bfad-30fa-423f-8c02-4e4d4d58d637"
CM034323.1	RepeatMasker	DNA	19338325	19338849	2860	-	.	ID="TTAA20_AP";TEgroup="ctg_8%7CTTAA20_AP%7C3";Tend="663";Tstart="1";shortTE="F";uid="45907145-093e-47bb-94a0-1f4c011c2a5f"
CM034323.1	RepeatMasker	DNA	5093729	5093907	417	-	.	ID="TTAA3_AP";Tend="203";Tstart="18";shortTE="F";uid="f3e54ede-1233-45f9-912a-32c8bd32b8fd"
CM034323.1	RepeatMasker	DNA	16843144	16843274	727	-	.	ID="RND-6_FAMILY-3654";Tend="1065";Tstart="942";shortTE="F";uid="07103040-02e2-4264-851a-28ebe80c0531"
CM034323.1	RepeatMasker	Unknown	1516762	1516886	570	-	.	ID="RND-6_FAMILY-15126";Tend="5078";Tstart="4964";shortTE="F";uid="c2c209cd-e20f-402d-a052-21a544f2bd59"
CM034323.1	RepeatMasker	DNA/hAT-Tip100	19158693	19158935	661	-	.	ID="RND-6_FAMILY-6978";Tend="1081";Tstart="803";shortTE="F";uid="7360cb1d-d4d7-4956-825f-cc746272d966"
CM034323.1	RepeatMasker	RC/Helitron	4522885	4523110	801	-	.	ID="RND-5_FAMILY-190";Tend="1439";Tstart="1072";shortTE="F";uid="86d1dd81-1ab3-4294-9265-acdd82e960f1"
CM034323.1	RepeatMasker	DNA	13532500	13532898	925	-	.	ID="DNA4-1_AP";TEgroup="ctg_8%7CDNA4-1_AP%7C3";Tend="823";Tstart="1";shortTE="F";uid="f8db1708-2122-44bf-82f0-3ed485245d9d"
CM034323.1	RepeatMasker	DNA	10992476	10993227	2268	-	.	ID="dna4-2_ap";Tend="1224";Tstart="1";shortTE="F";uid="3ed45d25-f91c-4cc7-9622-fb99c56c436c"
CM034323.1	RepeatMasker	DNA	36130436	36130666	586	-	.	ID="DNA4-3_AP";Tend="338";Tstart="110";shortTE="F";uid="98f5cbbe-457d-4ba1-a6c7-ca2f94704cb0"
CM034323.1	RepeatMasker	DNA	27141812	27141924	567	-	.	ID="RND-5_FAMILY-687";Tend="1800";Tstart="1690";shortTE="F";uid="506bee08-389e-4f5f-9fc9-ba49587371bf"
CM034323.1	RepeatMasker	DNA/Ginger-1	6085474	6085802	721	-	.	ID="rnd-6_family-58578";Tend="1584";Tstart="1258";shortTE="F";uid="859f4e83-d1a3-4061-885a-e09e4a0647a1"
CM034323.1	RepeatMasker	DNA/hAT-hAT19	7927037	7927230	1034	-	.	ID="DNA8-43_AP";Tend="869";Tstart="670";shortTE="F";uid="086c42ac-9ed0-40ff-a58d-a6cf1e4c822c"
CM034323.1	RepeatMasker	Unknown	19084460	19084574	846	-	.	ID="RND-6_FAMILY-731";Tend="1194";Tstart="1080";shortTE="F";uid="ebd0bfe6-2472-41a5-9e62-75ef46f16dd5"
CM034323.1	RepeatMasker	DNA	7264131	7264518	788	-	.	ID="RND-5_FAMILY-985";Tend="1779";Tstart="1385";shortTE="F";uid="ab36039b-6a5d-4624-a4d1-d26c050fa99e"
CM034323.1	RepeatMasker	DNA	3988869	3989581	1869	-	.	ID="DNA4-2_AP";Tend="769";Tstart="1";shortTE="F";uid="b9636fd1-089d-43d8-bcc0-031a3371d392"
CM034323.1	RepeatMasker	DNA	24323286	24323497	1312	-	.	ID="RND-6_FAMILY-3093";Tend="744";Tstart="523";shortTE="F";uid="e784f3d1-7c51-4451-9669-89a233fef771"
CM034323.1	RepeatMasker	DNA	28594504	28594945	2989	-	.	ID="RND-5_FAMILY-463";Tend="1332";Tstart="890";shortTE="F";uid="b47670a9-2473-44a4-b6ff-37f4ca9c5bb6"
CM034323.1	RepeatMasker	DNA	9326282	9326464	784	-	.	ID="TTAA20_AP";Tend="663";Tstart="492";shortTE="F";uid="a6e37908-1a8a-4f87-a86c-5ae644793536"
CM034323.1	RepeatMasker	LTR/Gypsy	21570239	21570456	840	-	.	ID="GYPSY2-I_AP";Tend="732";Tstart="507";shortTE="F";uid="1696b154-9334-432c-8bb9-adb71e2b4058"
CM034323.1	RepeatMasker	DNA	18376020	18376614	4024	-	.	ID="TTAA20_AP";Tend="659";Tstart="1";shortTE="F";uid="ec88feb1-11ea-4f57-9005-e987ddce3686"
CM034323.1	RepeatMasker	Unknown	4769885	4770275	793	-	.	ID="RND-6_FAMILY-680";Tend="1433";Tstart="1099";shortTE="F";uid="52eb2797-4310-4e3f-86ba-c695b1078bf0"
CM034323.1	RepeatMasker	DNA/Ginger-1	15277248	15277988	1215	-	.	ID="RND-6_FAMILY-8806";Tend="2315";Tstart="1580";shortTE="F";uid="134f1673-498e-40e4-8821-c3d8234565ff"
CM034323.1	RepeatMasker	DNA/hAT?	32319530	32319685	662	-	.	ID="RND-6_FAMILY-7631";Tend="1723";Tstart="1581";shortTE="F";uid="86ae086b-23f7-49c9-b6e1-f02f33112ffd"
CM034323.1	RepeatMasker	DNA	33867029	33867336	1528	-	.	ID="RND-6_FAMILY-4784";Tend="1680";Tstart="1379";shortTE="F";uid="e3ce81d2-3fc7-4011-8af1-362b841f7767"
CM034323.1	RepeatMasker	DNA	21355845	21356117	648	-	.	ID="dna-ttaa-1_ap";Tend="253";Tstart="1";shortTE="F";uid="cff69e83-59f2-4823-8481-d628adc3266f"
CM034323.1	RepeatMasker	DNA	28600856	28601046	607	-	.	ID="ttaa2c_ap";Tend="268";Tstart="97";shortTE="F";uid="4cac1290-98cd-4864-a884-cf749b9d369f"
CM034323.1	RepeatMasker	DNA	35566367	35567031	3039	-	.	ID="RND-4_FAMILY-1023";Tend="1472";Tstart="886";shortTE="F";uid="905327c8-076e-412d-9186-f54216dcb164"
CM034323.1	RepeatMasker	DNA	10082006	10082413	2230	-	.	ID="TTAA3_AP";Tend="429";Tstart="10";shortTE="F";uid="e3dbe2eb-48d2-4f7b-a96d-97ed39a8bef0"
CM034323.1	RepeatMasker	DNA/Kolobok-E	25373979	25380701	45308	-	.	ID="rnd-1_family-339";Tend="6164";Tstart="1";shortTE="F";uid="c38bc34f-67a0-4da9-be15-6871546b87f7"
CM034323.1	RepeatMasker	DNA/hAT-Tip100	32868944	32870235	9104	-	.	ID="RND-5_FAMILY-5106";Tend="2155";Tstart="893";shortTE="F";uid="a42f3613-e380-4bf8-8491-719c8ac6c5d3"
CM034323.1	RepeatMasker	DNA/TcMar-Mariner	28845727	28845884	406	-	.	ID="mariner-n13_hsal";Tend="518";Tstart="373";shortTE="F";uid="afe7dbd1-5c8f-4959-8603-70b2cc53f63a"
CM034323.1	RepeatMasker	DNA/hAT?	22213189	22213345	585	-	.	ID="RND-6_FAMILY-5014";Tend="1790";Tstart="1618";shortTE="F";uid="1dfa3c1f-1b57-41d3-8a2f-e095dbbe1f71"
CM034323.1	RepeatMasker	RC/Helitron	18593623	18594156	1771	-	.	ID="RND-6_FAMILY-22903";TEgroup="ctg_8%7CRND-6_FAMILY-22903%7C2";Tend="1703";Tstart="1317";shortTE="F";uid="9427c1b3-9dec-4c76-b87d-c9cc8fb9f9fa"
CM034323.1	RepeatMasker	Unknown	28711891	28712062	759	-	.	ID="RND-6_FAMILY-4745";Tend="1081";Tstart="903";shortTE="F";uid="92729b17-b8ad-41be-b175-22ea31989d79"
CM034323.1	RepeatMasker	DNA/TcMar-Tc4	26071483	26071630	453	-	.	ID="RND-6_FAMILY-5146";Tend="1013";Tstart="864";shortTE="F";uid="3719b0d1-10bc-440b-8baf-ee976f924447"
CM034323.1	RepeatMasker	Unknown	8870016	8870249	1327	-	.	ID="RND-1_FAMILY-206";Tend="1932";Tstart="1699";shortTE="F";uid="acbb13e8-6535-4550-a4c5-25abec7c448d"
CM034323.1	RepeatMasker	DNA/hAT	30239507	30240086	4423	-	.	ID="RND-1_FAMILY-45";Tend="1433";Tstart="853";shortTE="F";uid="343225ec-815f-438e-92cc-a5181ee4f94a"
CM034323.1	RepeatMasker	DNA	472986	473508	746	-	.	ID="RND-6_FAMILY-9876";Tend="1248";Tstart="672";shortTE="F";uid="a45ea87d-c525-4d34-b862-98e8615b02e2"
CM034323.1	RepeatMasker	Unknown	32183693	32183974	2024	-	.	ID="RND-1_FAMILY-18";Tend="1234";Tstart="952";shortTE="F";uid="769063c0-0e9f-42af-82e6-2c0f5425af7f"
CM034323.1	RepeatMasker	DNA/Kolobok-E	18966925	18967418	1430	-	.	ID="KOLOBOKE-2_AP";Tend="1627";Tstart="1114";shortTE="F";uid="36d55a4d-7eae-4fd7-9e22-5004d582ca62"
CM034323.1	RepeatMasker	DNA/hAT?	5908620	5908926	2257	-	.	ID="RND-6_FAMILY-5014";Tend="1809";Tstart="1481";shortTE="F";uid="2c0e23bf-8eaa-4f0d-b90d-d7365d98eaa2"
CM034323.1	RepeatMasker	DNA	16154941	16155129	400	-	.	ID="RND-6_FAMILY-7036";Tend="4799";Tstart="4616";shortTE="F";uid="eab6c492-8ba0-4632-b13e-250a737a2a3f"
CM034323.1	RepeatMasker	DNA	5656515	5657040	1093	-	.	ID="rnd-6_family-15326";Tend="1176";Tstart="517";shortTE="F";uid="d46a94e9-4b25-4105-912f-49bd27dec48e"
CM034323.1	RepeatMasker	DNA/Kolobok-E	22075891	22076008	503	-	.	ID="KOLOBOKE-3_AP";Tend="811";Tstart="699";shortTE="F";uid="55adb520-eb45-4fe5-8f26-f16162f8664d"
CM034323.1	RepeatMasker	DNA	5862103	5862554	1090	-	.	ID="DNAX-2_AP";Tend="467";Tstart="1";shortTE="F";uid="42e4f9e6-4731-4dd2-bef6-19ceee693401"
CM034323.1	RepeatMasker	DNA/hAT	12709426	12709806	2307	-	.	ID="DNA8-38_AP";Tend="447";Tstart="1";shortTE="F";uid="5947a1c6-dc1b-42df-b2c3-d1ed5512c283"
CM034323.1	RepeatMasker	DNA	29875140	29875287	851	-	.	ID="DNA-TTAA-1_AP";Tend="153";Tstart="6";shortTE="F";uid="4dd23e0b-a473-47c9-aa60-e9d421d9eb80"
CM034323.1	RepeatMasker	Retroposon	27859837	27860292	2245	-	.	ID="RND-6_FAMILY-700";Tend="1209";Tstart="817";shortTE="F";uid="dc4044f5-5d54-49f7-89c2-39f28f15a2b2"
CM034323.1	RepeatMasker	DNA	17900236	17900660	993	-	.	ID="ttaa3c_ap";Tend="418";Tstart="19";shortTE="F";uid="54117ec2-2a1f-4968-be5b-dd7c3d8626e6"
CM034323.1	RepeatMasker	DNA/hAT-Tip100	7814084	7814507	1963	-	.	ID="RND-5_FAMILY-5755";Tend="1164";Tstart="766";shortTE="F";uid="244caf7e-f20d-4618-b86f-9960c92413dc"
CM034323.1	RepeatMasker	DNA/Kolobok-E	8726398	8726553	470	-	.	ID="RND-5_FAMILY-9232";Tend="924";Tstart="319";shortTE="F";uid="626123e6-fb2c-4909-b1d1-afde712a9d88"
CM034323.1	RepeatMasker	DNA/hAT-Charlie	15148153	15148709	3763	-	.	ID="RND-6_FAMILY-2534";Tend="1488";Tstart="930";shortTE="F";uid="aa0ad368-dd32-4fad-af9b-4fcfdba6c576"
CM034323.1	RepeatMasker	DNA/Ginger-1	36039277	36039769	1778	-	.	ID="RND-6_FAMILY-3774";Tend="2229";Tstart="1723";shortTE="F";uid="774c75c8-6736-4ff3-b421-05a58e3a5c26"
CM034323.1	RepeatMasker	DNA/Ginger-1	15057940	15058703	6089	-	.	ID="RND-6_FAMILY-646";Tend="2313";Tstart="1523";shortTE="F";uid="285e01fb-649a-4820-a1be-52dff2a76079"
CM034323.1	RepeatMasker	DNA	167941	168568	3633	-	.	ID="DNA4-3_AP";Tend="635";Tstart="3";shortTE="F";uid="8348cb70-c8f0-4b87-a658-a84988913751"
CM034323.1	RepeatMasker	Unknown	5248961	5249186	1180	-	.	ID="RND-1_FAMILY-17";Tend="1223";Tstart="973";shortTE="F";uid="743d0b46-1595-4177-baa9-9c3ca349557f"
CM034323.1	RepeatMasker	Retroposon?	6165275	6166603	7302	-	.	ID="RND-6_FAMILY-10695";Tend="2115";Tstart="651";shortTE="F";uid="fb2f035b-9863-4e50-90fe-5f08d957cae4"
CM034323.1	RepeatMasker	DNA/PIF-Harbinger	27239044	27239999	2836	-	.	ID="HARB-1_AP";Tend="960";Tstart="1";shortTE="F";uid="a70ae2dd-ac88-4f58-a8f6-2df4b778741b"
CM034323.1	RepeatMasker	DNA	9240001	9240339	632	-	.	ID="RND-5_FAMILY-463";Tend="1277";Tstart="886";shortTE="F";uid="c58b738e-8a00-4837-a5f5-9a2c8704c3e9"
CM034323.1	RepeatMasker	DNA/hAT-Tip100	32776786	32777129	2370	-	.	ID="RND-5_FAMILY-1538";Tend="1239";Tstart="904";shortTE="F";uid="d2cd15ab-a1fb-4192-a809-fb0a9a57f115"
CM034323.1	RepeatMasker	DNA	31577561	31577739	680	-	.	ID="dna4-2_ap";Tend="762";Tstart="591";shortTE="F";uid="28a1d2ca-e947-4d33-8073-c16adec0d2c3"
CM034323.1	RepeatMasker	DNA/hAT	4567067	4567625	4204	-	.	ID="RND-1_FAMILY-45";Tend="1432";Tstart="858";shortTE="F";uid="732de6a5-71b5-4245-993a-9a261fc2f5bb"
CM034323.1	RepeatMasker	DNA/hAT	26742641	26742824	750	-	.	ID="RND-1_FAMILY-61";Tend="9203";Tstart="9006";shortTE="F";uid="00f43ce6-3c17-418f-91c9-9f431bd39850"
CM034323.1	RepeatMasker	Unknown	13851923	13852195	628	-	.	ID="RND-6_FAMILY-309";Tend="1239";Tstart="935";shortTE="F";uid="9729737c-1f49-4bd0-9549-77e3915c0c3e"
CM034323.1	RepeatMasker	DNA	22898687	22899054	2456	-	.	ID="ttaa4_ap";Tend="380";Tstart="1";shortTE="F";uid="c2e2d6ad-c546-4bd1-b737-66a2e027f404"
CM034323.1	RepeatMasker	DNA	16043842	16044339	3756	-	.	ID="TTAA19_AP";Tend="528";Tstart="1";shortTE="F";uid="565915fb-53c5-4abd-a9c4-7a07374fea8f"
CM034323.1	RepeatMasker	DNA/TcMar-Fot1	4822427	4822768	2057	-	.	ID="RND-6_FAMILY-682";Tend="1013";Tstart="690";shortTE="F";uid="f30f1e20-4656-467a-a1bf-c412c19cb46e"
CM034323.1	RepeatMasker	Unknown	5341967	5342331	2724	-	.	ID="RND-1_FAMILY-21";Tend="1300";Tstart="940";shortTE="F";uid="68d093d5-6ccb-45c5-a337-c994f58b270c"
CM034323.1	RepeatMasker	DNA/Kolobok-E	29270342	29270488	749	-	.	ID="RND-6_FAMILY-624";Tend="653";Tstart="490";shortTE="F";uid="57717a87-9a13-4aa9-bcae-8237a8b07c9b"
CM034323.1	RepeatMasker	RC/Helitron	8206611	8206780	646	-	.	ID="RND-5_FAMILY-874";Tend="1500";Tstart="1322";shortTE="F";uid="a3e5890a-1386-4146-84ad-3f470890ad4c"
CM034323.1	RepeatMasker	Unknown	35397248	35397472	562	-	.	ID="RND-6_FAMILY-5694";Tend="1115";Tstart="932";shortTE="F";uid="78678695-4d29-47a3-b23f-f52d8fe960e5"
CM034323.1	RepeatMasker	DNA/hAT-Tip100	29675543	29675861	604	-	.	ID="DNA8-83_AP";Tend="401";Tstart="120";shortTE="F";uid="a2d89ad5-b951-4c83-a903-e04af4a0fa97"
CM034323.1	RepeatMasker	DNA	10726141	10726523	566	-	.	ID="DNA4-2_AP";Tend="511";Tstart="141";shortTE="F";uid="7b63f946-76c0-4bb3-851a-a19b08063239"
CM034323.1	RepeatMasker	DNA/Kolobok-E	22045326	22045582	406	-	.	ID="RND-5_FAMILY-4438";TEgroup="ctg_8%7CRND-5_FAMILY-4438%7C1";Tend="573";Tstart="364";shortTE="T";uid="13b7e093-728f-4b13-b746-d7c81369cc3f"
CM034323.1	RepeatMasker	Unknown	27328728	27330240	12411	-	.	ID="RND-5_FAMILY-1489";Tend="2337";Tstart="831";shortTE="F";uid="2af7dfa1-a13c-458f-a3b1-9a7cf79f0f3c"
CM034323.1	RepeatMasker	Unknown	24367537	24367877	1862	-	.	ID="RND-5_FAMILY-177";Tend="1198";Tstart="876";shortTE="F";uid="ae496309-710f-40cd-81c5-69f64f335376"
CM034323.1	RepeatMasker	Unknown	17388111	17388348	826	-	.	ID="RND-1_FAMILY-22";Tend="1153";Tstart="926";shortTE="F";uid="caf2ed19-e0aa-4ec5-81f1-49abddf44eec"
CM034323.1	RepeatMasker	LINE/I-Jockey	11024646	11025116	1717	-	.	ID="RND-6_FAMILY-11918";Tend="1619";Tstart="1139";shortTE="F";uid="a6b91063-f6fa-49f6-b76a-08f914edf13e"
CM034323.1	RepeatMasker	Unknown	5444154	5444339	677	-	.	ID="RND-5_FAMILY-1276";Tend="878";Tstart="683";shortTE="F";uid="67ebfa12-c59b-42db-9860-28c672e1daf3"
CM034323.1	RepeatMasker	Retroposon?	11478024	11478226	1181	-	.	ID="RND-6_FAMILY-10695";Tend="1725";Tstart="1520";shortTE="F";uid="20f6f6cd-f8ee-49ca-9c0c-dea20024b451"
CM034323.1	RepeatMasker	Unknown	5014546	5014777	1644	-	.	ID="RND-5_FAMILY-5208";Tend="1442";Tstart="1214";shortTE="F";uid="d100e9fe-a271-4f4f-aa0a-cbf84db2cd45"
CM034323.1	RepeatMasker	DNA/Kolobok-E	9058468	9058711	732	-	.	ID="RND-6_FAMILY-3486";Tend="1799";Tstart="1557";shortTE="F";uid="2c207db7-0436-4b4f-80df-eab2fc460646"
CM034323.1	RepeatMasker	DNA/Ginger-1	29501473	29501983	3421	-	.	ID="RND-6_FAMILY-1577";Tend="1412";Tstart="908";shortTE="F";uid="ec8930d1-a3b6-4292-9302-1b3d51da8344"
CM034323.1	RepeatMasker	RC/Helitron	22213754	22214419	1533	-	.	ID="RND-4_FAMILY-166";TEgroup="ctg_8%7CRND-4_FAMILY-166%7C2";Tend="1461";Tstart="895";shortTE="F";uid="0900a948-b325-49a9-84d6-24e3f3429bbb"
CM034323.1	RepeatMasker	DNA	33155678	33156163	1910	-	.	ID="DNA4-1_AP";Tend="512";Tstart="1";shortTE="F";uid="5a75993b-95b3-41a7-b494-c8c6e15d952c"
CM034323.1	RepeatMasker	DNA/P	32660750	32660985	1096	-	.	ID="DNA8-26_AP";Tend="259";Tstart="1";shortTE="F";uid="e715f00f-bdcc-40bd-bf16-778737e481e5"
CM034323.1	RepeatMasker	DNA/Kolobok-E	20145436	20145760	1928	-	.	ID="RND-5_FAMILY-10510";Tend="1332";Tstart="993";shortTE="F";uid="e7303ad4-fec7-4c35-91ae-d7489eed89ba"
CM034323.1	RepeatMasker	DNA/Ginger-1	28470170	28470477	580	-	.	ID="RND-5_FAMILY-4248";Tend="1700";Tstart="1399";shortTE="F";uid="8e8e7961-b7c6-4fe0-b6d9-86699832b2ed"
CM034323.1	RepeatMasker	Unknown	13208760	13209040	1412	-	.	ID="RND-5_FAMILY-3125";Tend="1282";Tstart="1023";shortTE="F";uid="e3bc3a0a-0585-4c21-bf50-b056449a1a87"
CM034323.1	RepeatMasker	Retroposon?	5964560	5964794	444	-	.	ID="RND-6_FAMILY-2210";Tend="2785";Tstart="2553";shortTE="F";uid="34d0494e-b847-4956-b0fc-a7af7791083e"
CM034323.1	RepeatMasker	DNA/hAT?	22281591	22281757	421	-	.	ID="RND-5_FAMILY-8340";Tend="1347";Tstart="1151";shortTE="F";uid="40ef417d-c9ef-44b6-abb6-576967c1f0e2"
CM034323.1	RepeatMasker	Retroposon?	6441433	6441603	459	-	.	ID="RND-6_FAMILY-13193";Tend="1031";Tstart="858";shortTE="F";uid="d2aa2380-a1ce-4b17-bf49-8ac53d7fe638"
CM034323.1	RepeatMasker	DNA/hAT-hAT19	35470555	35471449	5942	-	.	ID="RND-6_FAMILY-8033";Tend="2684";Tstart="1782";shortTE="F";uid="01edae1c-d8df-41f0-82f3-01e77eed9cd3"
CM034323.1	RepeatMasker	Unknown	4563495	4563650	424	-	.	ID="RND-1_FAMILY-178";Tend="1114";Tstart="947";shortTE="F";uid="3a437a39-1208-491a-92e2-c7c32665594c"
CM034323.1	RepeatMasker	DNA/Ginger-1	21416128	21416797	1564	-	.	ID="RND-5_FAMILY-6062";Tend="1377";Tstart="650";shortTE="F";uid="1d55e2b5-1c51-4214-9c7b-b4760a008294"
CM034323.1	RepeatMasker	DNA/hAT-Ac	35914942	35915638	1872	-	.	ID="RND-6_FAMILY-11020";Tend="2331";Tstart="1635";shortTE="F";uid="f9c251b5-be51-4d4b-8a5a-4a51b61bd938"
CM034323.1	RepeatMasker	Retroposon?	7197130	7197785	4193	-	.	ID="RND-6_FAMILY-10695";Tend="1902";Tstart="1240";shortTE="F";uid="40edbab3-f3d7-4c82-89dc-0dc1c113f2c2"
CM034323.1	RepeatMasker	DNA	26056043	26056469	2325	-	.	ID="ttaa4c_ap";Tend="419";Tstart="5";shortTE="F";uid="a38d3f74-32c2-4ffe-809b-a8497c7562e6"
CM034323.1	RepeatMasker	Unknown	14769665	14769857	956	-	.	ID="RND-4_FAMILY-362";Tend="1077";Tstart="859";shortTE="F";uid="2d4a6f66-0c42-48c2-bd69-705300e011dd"
CM034323.1	RepeatMasker	DNA	22650675	22651006	1372	-	.	ID="DNAX-2_AP";Tend="467";Tstart="78";shortTE="F";uid="55d9ed21-3ef4-4540-8084-67bdb0339b97"
CM034323.1	RepeatMasker	RC/Helitron	2755326	2756002	1881	-	.	ID="RND-1_FAMILY-73";Tend="2100";Tstart="1389";shortTE="F";uid="5e7b812b-8220-4912-8a65-4befa4310280"
CM034323.1	RepeatMasker	DNA/Ginger-1	18070174	18071619	10202	-	.	ID="RND-5_FAMILY-4248";Tend="2315";Tstart="870";shortTE="F";uid="b897b77c-55d7-4375-9faf-072e1aca4687"
CM034323.1	RepeatMasker	Unknown	1393757	1394007	1216	-	.	ID="RND-6_FAMILY-21981";Tend="1173";Tstart="937";shortTE="F";uid="6c3a8f47-0d58-4a4e-a29c-191286b94d01"
CM034323.1	RepeatMasker	DNA/MULE-MuDR	27176166	27176300	494	-	.	ID="RND-5_FAMILY-2967";Tend="1119";Tstart="997";shortTE="F";uid="18dc3ec3-941a-4471-9092-823bed560859"
CM034323.1	RepeatMasker	Unknown	19770069	19770202	567	-	.	ID="RND-1_FAMILY-178";Tend="1125";Tstart="990";shortTE="F";uid="a297a59c-0e2f-4f70-8a8c-6c8b033803cf"
CM034323.1	RepeatMasker	Unknown	5707195	5707731	658	-	.	ID="RND-6_FAMILY-13325";TEgroup="ctg_8%7CRND-6_FAMILY-13325%7C1";Tend="1835";Tstart="783";shortTE="F";uid="07044628-0845-4ae4-aa46-5edb383c3f46"
CM034323.1	RepeatMasker	DNA	36679916	36680645	994	-	.	ID="RND-1_FAMILY-284";Tend="2696";Tstart="1972";shortTE="F";uid="a7d7f66f-0670-4e8a-9a9e-eb2390a32e16"
CM034323.1	RepeatMasker	DNA/Ginger-1	27703539	27703681	441	-	.	ID="RND-5_FAMILY-6062";Tend="1883";Tstart="1755";shortTE="F";uid="d4a195b2-8b91-4a22-a7cb-77948eb3277c"
CM034323.1	RepeatMasker	DNA/hAT-Charlie	5072245	5072598	2195	-	.	ID="RND-6_FAMILY-20120";Tend="1269";Tstart="926";shortTE="F";uid="900751de-35ba-4072-ac55-3a479a9d04cd"
CM034323.1	RepeatMasker	DNA/Ginger-1	27161832	27162877	1124	-	.	ID="RND-6_FAMILY-58578";Tend="1584";Tstart="437";shortTE="F";uid="52053feb-469d-497c-93c4-5e22564659db"
CM034323.1	RepeatMasker	RC/Helitron	27940834	27941113	1668	-	.	ID="RND-1_FAMILY-24";Tend="1210";Tstart="941";shortTE="F";uid="a913ae4b-91f1-4a53-96d8-131623a43833"
CM034323.1	RepeatMasker	DNA	5970641	5971286	1793	-	.	ID="DNA4-2_AP";Tend="769";Tstart="42";shortTE="F";uid="f3e57eed-3ca7-44c6-be42-180b9e8fd325"
CM034323.1	RepeatMasker	DNA/Kolobok-E	34599541	34600492	2665	-	.	ID="RND-1_FAMILY-238";Tend="3550";Tstart="2497";shortTE="F";uid="2a11695b-297e-45ba-9480-d9b48f494419"
CM034323.1	RepeatMasker	DNA/hAT-hAT19	7782732	7783007	2126	-	.	ID="DNA8-71_AP";Tend="278";Tstart="1";shortTE="F";uid="c3412971-7110-4eb7-9a0c-48628e8173a2"
CM034323.1	RepeatMasker	DNA/Kolobok-E	8058157	8058449	1178	-	.	ID="RND-5_FAMILY-40";Tend="968";Tstart="664";shortTE="F";uid="b7ee9dd8-2df8-46d8-a263-d5ca8e608ce2"
CM034323.1	RepeatMasker	DNA	33116488	33116897	2323	-	.	ID="DNA4-3_AP";Tend="635";Tstart="237";shortTE="F";uid="7517c98a-4844-4747-9bac-86c162367bfe"
CM034323.1	RepeatMasker	Unknown	7314272	7314446	959	-	.	ID="RND-6_FAMILY-2261";Tend="1040";Tstart="876";shortTE="F";uid="a3ce4a35-57d1-4b87-b1cf-a8bbebcc21a6"
CM034323.1	RepeatMasker	Unknown	8858469	8858731	1682	-	.	ID="RND-1_FAMILY-17";Tend="1216";Tstart="953";shortTE="F";uid="436e685b-7272-4a47-be2a-b9676f2915e0"
CM034323.1	RepeatMasker	RC/Helitron	34443752	34443903	558	-	.	ID="RND-5_FAMILY-190";Tend="1250";Tstart="1101";shortTE="F";uid="f3abf670-dc82-44dc-b49a-295467108503"
CM034323.1	RepeatMasker	Unknown	17824255	17824577	1315	-	.	ID="RND-6_FAMILY-15958";Tend="1010";Tstart="728";shortTE="F";uid="d6346558-ddc3-47ee-a060-b65a054c2872"
CM034323.1	RepeatMasker	DNA/hAT-Tip100	34988253	34988442	1012	-	.	ID="RND-6_FAMILY-10387";Tend="1342";Tstart="1141";shortTE="F";uid="ceb3710d-f630-40ed-b190-662f617aec01"
CM034323.1	RepeatMasker	DNA	18978043	18978154	533	-	.	ID="TTAA4B_AP";Tend="125";Tstart="3";shortTE="F";uid="edb37ecd-0bb2-4f8b-a101-d3e84033fe66"
CM034323.1	RepeatMasker	DNA/Kolobok-E	9665668	9666042	1510	-	.	ID="RND-1_FAMILY-388";Tend="269";Tstart="1";shortTE="F";uid="65126146-dffa-42a8-9821-b19181bb596b"
CM034323.1	RepeatMasker	RC/Helitron	8884399	8884797	1831	-	.	ID="HELITRON-1_DF";Tend="224";Tstart="1";shortTE="F";uid="c2ca58a0-30a4-4773-8518-ef358d6597b6"
CM034323.1	RepeatMasker	Unknown	27469377	27469824	2456	-	.	ID="RND-5_FAMILY-2217";Tend="1753";Tstart="1300";shortTE="F";uid="99a38dda-b48e-4d38-b41f-378b1b089334"
CM034323.1	RepeatMasker	DNA	26983891	26984129	536	-	.	ID="DNA4-2_AP";Tend="337";Tstart="100";shortTE="F";uid="7a70dcb1-0c8b-4d23-a096-df347034f3db"
CM034323.1	RepeatMasker	DNA/Ginger-1	2457895	2458152	1978	-	.	ID="RND-5_FAMILY-4248";Tend="1109";Tstart="852";shortTE="F";uid="2ef2047b-3d7a-4a6a-a5c2-eaf13c788a2d"
CM034323.1	RepeatMasker	DNA/Ginger-1	13626346	13626558	502	-	.	ID="RND-6_FAMILY-9942";Tend="836";Tstart="642";shortTE="F";uid="f561db60-e824-4cd7-8b99-43193021b9d8"
CM034323.1	RepeatMasker	Unknown	29058447	29058892	2140	-	.	ID="RND-6_FAMILY-5694";Tend="1362";Tstart="934";shortTE="F";uid="dd59eed6-47c0-4db7-bb5a-75be9f80fd21"
CM034323.1	RepeatMasker	DNA/hAT-Ac	2685895	2686026	646	-	.	ID="RND-6_FAMILY-4394";Tend="1254";Tstart="1122";shortTE="F";uid="6f231a93-f389-4788-b9a6-18138e589084"
CM034323.1	RepeatMasker	RC/Helitron	9619130	9619448	2412	-	.	ID="RND-6_FAMILY-78";Tend="1218";Tstart="904";shortTE="F";uid="77b84987-5315-4849-a06c-1482dcadec1f"
CM034323.1	RepeatMasker	Retroposon?	29830701	29836632	49202	-	.	ID="RND-1_FAMILY-130";Tend="6293";Tstart="430";shortTE="F";uid="c45f65c6-1a76-434e-bb0b-5b8acb593df6"
CM034323.1	RepeatMasker	LINE/I-Jockey	32551718	32555776	33763	-	.	ID="RND-6_FAMILY-2399";Tend="4113";Tstart="126";shortTE="F";uid="78042cb8-1b88-4d0b-b463-417719001d8a"
CM034323.1	RepeatMasker	Unknown	9318225	9318358	505	-	.	ID="RND-5_FAMILY-3246";Tend="1081";Tstart="944";shortTE="F";uid="850bd146-5b7d-4c13-af60-6bb3910370ad"
CM034323.1	RepeatMasker	Retroposon?	20648130	20652657	37545	-	.	ID="RND-6_FAMILY-6209";Tend="6050";Tstart="1479";shortTE="F";uid="43517a58-06eb-422e-92fd-808ddb9bb9b8"
CM034323.1	RepeatMasker	DNA/Ginger-1	20228499	20229304	5797	-	.	ID="RND-6_FAMILY-13191";Tend="2327";Tstart="1495";shortTE="F";uid="982883fa-54ec-4890-bcf5-0fd6e5c4e358"
CM034323.1	RepeatMasker	DNA/hAT-Tip100	31473624	31475185	10976	-	.	ID="RND-6_FAMILY-7226";Tend="1588";Tstart="71";shortTE="F";uid="959af82c-858b-4a53-9d68-4e7e2fa89a9b"
CM034323.1	RepeatMasker	DNA/Kolobok-E	10597676	10597874	1252	-	.	ID="RND-6_FAMILY-3486";Tend="1666";Tstart="1476";shortTE="F";uid="2130084b-c41c-43b5-a178-0dddfb538695"
CM034323.1	RepeatMasker	DNA/Ginger-1	13659362	13661133	12226	-	.	ID="RND-6_FAMILY-11761";TEgroup="ctg_8%7CRND-6_FAMILY-11761%7C3";Tend="2280";Tstart="771";shortTE="F";uid="2794cb8a-e810-4e05-8c1f-838f725a3fed"
CM034323.1	RepeatMasker	DNA/Ginger-1	13496838	13497009	866	-	.	ID="RND-6_FAMILY-9942";Tend="1070";Tstart="894";shortTE="F";uid="45158696-e16f-432c-be31-fcb2c684af97"
CM034323.1	RepeatMasker	DNA/Kolobok-E	21108172	21108640	3514	-	.	ID="RND-1_FAMILY-235";Tend="1422";Tstart="936";shortTE="F";uid="7aa74ffb-10db-45d9-8105-b2b45cd04c15"
CM034323.1	RepeatMasker	DNA/Ginger-1	21510995	21511274	443	-	.	ID="RND-6_FAMILY-58578";Tend="796";Tstart="517";shortTE="F";uid="bf424a68-7845-4210-a536-322d6f0e4521"
CM034323.1	RepeatMasker	DNA	22912211	22912684	1569	-	.	ID="TTAA3C_AP";Tend="425";Tstart="1";shortTE="F";uid="e8b9907c-b841-410a-9a0b-c82fc81b6c71"
CM034323.1	RepeatMasker	Unknown	10804471	10804885	3020	-	.	ID="RND-5_FAMILY-1122";Tend="1427";Tstart="1012";shortTE="F";uid="e369e1ec-1b38-4b91-8e0c-df5cb76cf631"
CM034323.1	RepeatMasker	DNA/Ginger-1	18517137	18517401	1019	-	.	ID="RND-6_FAMILY-269";Tend="965";Tstart="695";shortTE="F";uid="a5bba148-c8a2-4923-9d66-42a122680570"
CM034323.1	RepeatMasker	Unknown	28506884	28507165	2149	-	.	ID="RND-1_FAMILY-17";Tend="1223";Tstart="936";shortTE="F";uid="f49080d9-e76f-4155-b237-dce98c4b5391"
CM034323.1	RepeatMasker	DNA/MULE-MuDR	10206369	10206573	1562	-	.	ID="RND-6_FAMILY-8069";Tend="1464";Tstart="1260";shortTE="F";uid="e510f781-6abd-4dff-bffc-70ecf2ef099a"
CM034323.1	RepeatMasker	DNA/TcMar-Tc1	8365996	8366237	1212	-	.	ID="RND-6_FAMILY-499";Tend="5515";Tstart="5267";shortTE="F";uid="e08b5625-fa8b-476d-a45f-217ed35b6bf2"
CM034323.1	RepeatMasker	Unknown	20242623	20242847	957	-	.	ID="RND-1_FAMILY-20";Tend="1255";Tstart="997";shortTE="F";uid="cb8ebe21-2d65-481a-a1d6-dfff5a75f0b6"
CM034323.1	RepeatMasker	DNA/hAT-Tip100	20308146	20310459	3056	-	.	ID="RND-6_FAMILY-5754";Tend="2326";Tstart="22";shortTE="F";uid="44fcec2f-5e0c-4310-ab3d-dec1ee46b886"
CM034323.1	RepeatMasker	DNA	6139009	6139590	508	-	.	ID="RND-6_FAMILY-21943";Tend="2990";Tstart="2414";shortTE="F";uid="1f6123ba-a0fb-4a2f-8dc6-7d3e0d9aa747"
CM034323.1	RepeatMasker	DNA	26118187	26118361	549	-	.	ID="dna4-2_ap";Tend="172";Tstart="2";shortTE="F";uid="294fd49d-24b9-4428-81b4-244be0ec6226"
CM034323.1	RepeatMasker	DNA	9036994	9037720	3017	-	.	ID="RND-5_FAMILY-1340";Tend="1899";Tstart="1183";shortTE="F";uid="c8389606-c07a-4313-8fd5-867ff2281072"
CM034323.1	RepeatMasker	DNA	36201279	36201727	1759	-	.	ID="DNAX-2_AP";Tend="467";Tstart="1";shortTE="F";uid="1d404c9f-f94c-4b19-9931-c8362129b72d"
CM034323.1	RepeatMasker	DNA/hAT	20926110	20926256	525	-	.	ID="RND-5_FAMILY-1120";Tend="1219";Tstart="1073";shortTE="F";uid="da9acc5e-f3a5-4a04-9c5a-2f98be784f42"
CM034323.1	RepeatMasker	DNA/hAT-hAT19	33350877	33351090	504	-	.	ID="RND-6_FAMILY-8033";Tend="2477";Tstart="2270";shortTE="F";uid="f2eac2fe-1707-4608-b23f-7876d43a56c6"
CM034323.1	RepeatMasker	DNA/hAT-Tip100	32988898	32989058	1023	-	.	ID="DNA8-106_AP";Tend="168";Tstart="1";shortTE="F";uid="f69a13c0-1502-40b4-bd27-7ebeb6baec14"
CM034323.1	RepeatMasker	DNA	3255646	3256151	1596	-	.	ID="RND-5_FAMILY-1170";Tend="1214";Tstart="717";shortTE="F";uid="4db4ee27-9b96-4edd-a86e-faa1a4936770"
CM034323.1	RepeatMasker	DNA/Ginger-2	22533898	22535058	4125	-	.	ID="RND-6_FAMILY-18748";Tend="1603";Tstart="615";shortTE="F";uid="f0158460-7854-4289-ba98-f1cd7213ff2d"
CM034323.1	RepeatMasker	Unknown	18320455	18320747	1811	-	.	ID="RND-1_FAMILY-21";Tend="1272";Tstart="957";shortTE="F";uid="251bf6b0-b1ce-4749-ad50-f9b325535343"
CM034323.1	RepeatMasker	DNA	16328883	16329142	1596	-	.	ID="TTAA2C_AP";Tend="256";Tstart="1";shortTE="F";uid="a993dda8-f767-4278-9631-7bea1e8aad40"
CM034323.1	RepeatMasker	RC/Helitron	11023535	11023709	806	-	.	ID="HELITRON-N1B_BM";Tend="186";Tstart="3";shortTE="F";uid="3322df97-477b-4a3b-9a61-df8aeac56b66"
CM034323.1	RepeatMasker	DNA	4751427	4752148	3829	-	.	ID="RND-6_FAMILY-3974";Tend="1811";Tstart="1132";shortTE="F";uid="729d4fff-e8ee-4640-beb1-88e90ca24dd0"
CM034323.1	RepeatMasker	Retroposon?	5991657	5991897	418	-	.	ID="RND-5_FAMILY-9558";Tend="2310";Tstart="2065";shortTE="F";uid="a62b8a26-e280-475a-bb05-9de8e0d3561c"
CM034323.1	RepeatMasker	DNA/Ginger-1	23555903	23556658	4066	-	.	ID="rnd-6_family-439";Tend="2240";Tstart="1060";shortTE="F";uid="770c154d-963c-4ec5-b7b8-ab9b4bbc845c"
CM034323.1	RepeatMasker	DNA/hAT	13227381	13227998	4056	-	.	ID="DNA8-40_AP";Tend="634";Tstart="1";shortTE="F";uid="1a26b438-8f1b-4e1f-9580-56297ce80700"
CM034323.1	RepeatMasker	Unknown	8524863	8525349	1430	-	.	ID="RND-1_FAMILY-420";Tend="1411";Tstart="994";shortTE="F";uid="10ac6fdd-55b2-40cf-b748-88682a3a6182"
CM034323.1	RepeatMasker	DNA/hAT-Tip100	24663342	24663494	462	-	.	ID="DNA8-13_AP";Tend="450";Tstart="298";shortTE="F";uid="925bf7c6-9ad4-4142-9225-fed10818e0cc"
CM034323.1	RepeatMasker	DNA	34542407	34542685	765	-	.	ID="RND-5_FAMILY-1340";Tend="1322";Tstart="1046";shortTE="F";uid="9ffbc612-fc7b-4267-b572-382c5768b29e"
CM034323.1	RepeatMasker	DNA/Ginger	21108025	21108173	1246	-	.	ID="RND-5_FAMILY-7453";Tend="1718";Tstart="1574";shortTE="F";uid="bc7b73ba-7d4d-4a15-b02a-a56e889cdc0e"
CM034323.1	RepeatMasker	RC/Helitron	35497311	35497681	1302	-	.	ID="RND-1_FAMILY-258";Tend="2078";Tstart="1704";shortTE="F";uid="5b162da9-1b03-4ca7-bbf5-28a92a9d81da"
CM034323.1	RepeatMasker	DNA/hAT-hAT19	58565	58963	703	-	.	ID="rnd-6_family-8418";Tend="2163";Tstart="1785";shortTE="F";uid="fdff28c5-875b-4928-83c9-8d89999c76b7"
CM034323.1	RepeatMasker	Unknown	31131919	31132296	2948	-	.	ID="RND-1_FAMILY-21";Tend="1322";Tstart="936";shortTE="F";uid="bd65959b-29a2-4965-9abf-3c1500cdb98e"
CM034323.1	RepeatMasker	LINE/R2-NeSL	20734574	20737533	10620	-	.	ID="UTOPIA-2_API";Tend="2561";Tstart="6";shortTE="F";uid="3c2be5c7-a4aa-4dbc-9ac5-713e7e74b963"
CM034323.1	RepeatMasker	Unknown	31011779	31012114	2050	-	.	ID="RND-6_FAMILY-7893";Tend="1301";Tstart="965";shortTE="F";uid="de533ebc-f8f5-4deb-ad1f-67f7e260c63b"
CM034323.1	RepeatMasker	Retroposon?	2448575	2448910	2494	-	.	ID="RND-6_FAMILY-6769";Tend="6518";Tstart="6183";shortTE="F";uid="1b927595-3be8-4fac-93e8-aecea7e19cd1"
CM034323.1	RepeatMasker	Unknown	9112242	9112465	761	-	.	ID="RND-1_FAMILY-30";Tend="1118";Tstart="898";shortTE="F";uid="f2d13867-e487-4b82-8760-b011eb7b17a2"
CM034323.1	RepeatMasker	DNA	8962546	8962856	551	-	.	ID="TTAA13B_AP";TEgroup="ctg_8%7CTTAA13B_AP%7C1";Tend="595";Tstart="1";shortTE="T";uid="f9189005-a737-4941-9457-28ce7ac5142d"
CM034323.1	RepeatMasker	Retroposon?	5697942	5698152	629	-	.	ID="RND-6_FAMILY-13777";Tend="7653";Tstart="7454";shortTE="F";uid="f1513135-64ec-44ec-b979-033ef381e3cf"
CM034323.1	RepeatMasker	DNA/Kolobok-E	10068309	10069018	2166	-	.	ID="RND-5_FAMILY-77";Tend="1712";Tstart="1006";shortTE="F";uid="0baa1e9e-677f-417e-815b-0cb7e5a1fbf0"
CM034323.1	RepeatMasker	DNA/Ginger-1	32691394	32691804	839	-	.	ID="rnd-6_family-9942";Tend="1047";Tstart="657";shortTE="F";uid="f995ff92-f0ee-4550-ab05-b40d4e9d1fb2"
CM034323.1	RepeatMasker	DNA	32622751	32622905	762	-	.	ID="RND-4_FAMILY-1023";Tend="1197";Tstart="1034";shortTE="F";uid="a836a692-3886-4283-99fd-bd87187ee00b"
CM034323.1	RepeatMasker	Unknown	3972348	3972523	404	-	.	ID="RND-1_FAMILY-84";Tend="952";Tstart="805";shortTE="F";uid="673d639f-edf7-457c-9e48-add365d04040"
CM034323.1	RepeatMasker	DNA/Ginger-1	21936530	21936773	888	-	.	ID="RND-6_FAMILY-9942";Tend="975";Tstart="722";shortTE="F";uid="ffd01c3b-a681-4787-b88d-d280aec90a6b"
CM034323.1	RepeatMasker	Unknown	18543364	18543482	682	-	.	ID="RND-5_FAMILY-1544";Tend="1499";Tstart="1383";shortTE="F";uid="1c3fd4f2-84a8-42ec-91ab-a6b2efb8278c"
CM034323.1	RepeatMasker	DNA/Ginger-1	32029834	32031332	11792	-	.	ID="RND-6_FAMILY-11006";Tend="2281";Tstart="815";shortTE="F";uid="e8e3d387-ac67-4a70-9cf4-490f65734d9f"
CM034323.1	RepeatMasker	DNA/Ginger-1	29729485	29729760	1659	-	.	ID="RND-5_FAMILY-6062";Tend="1811";Tstart="1531";shortTE="F";uid="2581f20a-afb5-4172-a9e8-31573b22ca0e"
CM034323.1	RepeatMasker	DNA	8871961	8872081	863	-	.	ID="RND-6_FAMILY-2839";Tend="1425";Tstart="1305";shortTE="F";uid="0bb22080-de0e-42b2-b2a2-152552b5ae0a"
CM034323.1	RepeatMasker	DNA/hAT-hAT19	92493	92658	899	-	.	ID="RND-6_FAMILY-1009";Tend="2487";Tstart="2317";shortTE="F";uid="e76a8449-31bf-4490-99fe-3ff1c9a1850d"
CM034323.1	RepeatMasker	DNA	23184926	23185501	3638	-	.	ID="TTAA20_AP";Tend="663";Tstart="1";shortTE="F";uid="9d23ea0c-f3d3-4347-b20b-05cc3169c37e"
CM034323.1	RepeatMasker	DNA/MULE-MuDR	18423109	18423500	537	-	.	ID="RND-6_FAMILY-571";Tend="1149";Tstart="761";shortTE="F";uid="f21586ff-6658-4cc0-9445-7027c0dd8ff8"
CM034323.1	RepeatMasker	DNA	4592425	4592833	1700	-	.	ID="TTAA3C_AP";Tend="425";Tstart="1";shortTE="F";uid="bbecb65a-1d56-4a9e-8f9b-6327a86776db"
CM034323.1	RepeatMasker	DNA/Ginger-1	6611657	6612420	2428	-	.	ID="RND-6_FAMILY-58578";Tend="1337";Tstart="541";shortTE="F";uid="c18a3ccb-8938-459c-a624-fe4f09436b9b"
CM034323.1	RepeatMasker	DNA/CMC-EnSpm	8411547	8411660	536	-	.	ID="RND-6_FAMILY-24853";Tend="1212";Tstart="1099";shortTE="F";uid="5b8934e3-202e-438e-8518-ccf84c1bd23e"
CM034323.1	RepeatMasker	LINE/I-Jockey	370638	370782	988	-	.	ID="RND-1_FAMILY-368";Tend="1140";Tstart="1006";shortTE="F";uid="400e2a46-0f8c-4c0c-a0b1-c5582317c393"
CM034323.1	RepeatMasker	Unknown	13984944	13985495	452	-	.	ID="RND-5_FAMILY-6437";TEgroup="ctg_8%7CRND-5_FAMILY-6437%7C2";Tend="1263";Tstart="855";shortTE="F";uid="c5c79551-1cd0-4dde-b8fd-bbd382e3b81a"
CM034323.1	RepeatMasker	DNA	4585207	4585713	865	-	.	ID="DNA4-2_AP";Tend="651";Tstart="188";shortTE="F";uid="b961d938-0f0d-4b44-8552-c852060318c4"
CM034323.1	RepeatMasker	DNA/TcMar-m44	15954382	15954536	548	-	.	ID="dnax-3c_ap";Tend="143";Tstart="1";shortTE="F";uid="af4a996d-f471-4349-bb84-2cad367d103c"
CM034323.1	RepeatMasker	DNA/hAT-Ac	2640505	2641008	2134	-	.	ID="dna8-11_ap";Tend="656";Tstart="1";shortTE="F";uid="22d37009-76d5-4b9b-bdbf-0639620dc6e5"
CM034323.1	RepeatMasker	Unknown	30897620	30898057	1008	-	.	ID="RND-6_FAMILY-1370";Tend="1039";Tstart="611";shortTE="F";uid="d019541a-a3db-49ce-806c-8deb14f82982"
CM034323.1	RepeatMasker	LTR/Gypsy	21717169	21717386	813	-	.	ID="GYPSY2-I_AP";Tend="732";Tstart="507";shortTE="F";uid="0475e007-096f-48b9-b03b-2609d6f88b2b"
CM034323.1	RepeatMasker	DNA	26089159	26089630	1092	-	.	ID="DNA4-3_AP";Tend="635";Tstart="126";shortTE="F";uid="165261d9-b71f-4365-9246-5189514b7c28"
CM034323.1	RepeatMasker	Unknown	14222146	14222380	599	-	.	ID="RND-1_FAMILY-260";Tend="1161";Tstart="925";shortTE="F";uid="0b8ccfe9-9261-4520-9a63-71f7f9d8ac77"
CM034323.1	RepeatMasker	Unknown	27725551	27725970	2862	-	.	ID="RND-5_FAMILY-1764";Tend="2764";Tstart="2353";shortTE="F";uid="3980fe32-38a1-4cc5-98ca-9b11f6960bd2"
CM034323.1	RepeatMasker	DNA/hAT-hAT19	2388927	2389132	427	-	.	ID="RND-6_FAMILY-6100";Tend="934";Tstart="725";shortTE="F";uid="888ef334-2081-4c7d-94dc-286e21e8d373"
CM034323.1	RepeatMasker	Unknown	28190052	28190247	461	-	.	ID="RND-6_FAMILY-1496";Tend="1121";Tstart="932";shortTE="F";uid="0109fab4-8f29-4c08-b983-94390a260e73"
CM034323.1	RepeatMasker	Unknown	14545396	14545704	1879	-	.	ID="RND-2_FAMILY-76";Tend="1299";Tstart="968";shortTE="F";uid="0f4daf52-9a16-4d89-808f-d825bd5041d6"
CM034323.1	RepeatMasker	DNA/PIF-Spy	12649840	12650023	525	-	.	ID="ISL2EU-3N1_CFL";Tend="389";Tstart="192";shortTE="F";uid="8182176f-d323-49f2-ad76-46a64487d18a"
CM034323.1	RepeatMasker	DNA/hAT-Tip100	14271343	14271746	433	-	.	ID="RND-1_FAMILY-132";Tend="1412";Tstart="1000";shortTE="F";uid="4b249153-3edd-4b20-856d-733180c25d3e"
CM034323.1	RepeatMasker	DNA	35712637	35712927	918	-	.	ID="DNAX-2_AP";Tend="294";Tstart="1";shortTE="F";uid="cacc9f96-dc9f-40c9-9861-6980c1ba2d28"
CM034323.1	RepeatMasker	DNA/Ginger-1	33498911	33499128	653	-	.	ID="RND-6_FAMILY-58578";Tend="1446";Tstart="1229";shortTE="F";uid="287cdb72-214b-455d-b807-a37bef075212"
CM034323.1	RepeatMasker	DNA/hAT-Tip100	24824298	24825264	8436	-	.	ID="RND-6_FAMILY-1103";Tend="1903";Tstart="957";shortTE="F";uid="e315aa04-9abd-4f83-b9ab-0f3c70d77cd0"
CM034323.1	RepeatMasker	DNA	36496360	36496762	1472	-	.	ID="DNA4-2_AP";Tend="390";Tstart="2";shortTE="F";uid="552e0d93-87bf-43e5-82bd-0a86e6774f6f"
CM034323.1	RepeatMasker	Unknown	33913814	33914146	1226	-	.	ID="RND-1_FAMILY-20";Tend="1195";Tstart="830";shortTE="F";uid="49c63528-b5be-4726-bd83-310a12f434d3"
CM034323.1	RepeatMasker	DNA	26389028	26389340	683	-	.	ID="DNA4-3_AP";Tend="338";Tstart="23";shortTE="F";uid="411537e9-fab5-4a4c-a91c-8fe714aa1267"
CM034323.1	RepeatMasker	RC/Helitron	27238357	27238474	513	-	.	ID="RND-6_FAMILY-806";Tend="877";Tstart="764";shortTE="F";uid="a6e928bd-3acb-4306-9f68-05101feb1bc9"
CM034323.1	RepeatMasker	Unknown	8738086	8738662	1497	-	.	ID="RND-5_FAMILY-626";Tend="1699";Tstart="1113";shortTE="F";uid="9eba53e1-3d00-4f0c-8e2c-e2020d84700b"
CM034323.1	RepeatMasker	Unknown	8350578	8351734	2255	-	.	ID="RND-6_FAMILY-7223";Tend="1347";Tstart="172";shortTE="F";uid="fab021e6-5b43-4c7e-a2b9-b6755ef2cb5d"
CM034323.1	RepeatMasker	DNA/PiggyBac	13369619	13370262	1867	-	.	ID="RND-5_FAMILY-235";Tend="1520";Tstart="868";shortTE="F";uid="28dc4a76-6542-4e9a-8511-ca53725f58d1"
CM034323.1	RepeatMasker	LTR/Pao	6226833	6226962	631	-	.	ID="BEL2-I_AP";Tend="134";Tstart="5";shortTE="F";uid="dd8c9338-8b20-4fb7-82b1-c008fd459443"
CM034323.1	RepeatMasker	DNA/Ginger-1	28718450	28719215	4939	-	.	ID="RND-5_FAMILY-6062";Tend="2087";Tstart="1299";shortTE="F";uid="7b6063f0-14d0-4448-aa2e-2ce9320f29d0"
CM034323.1	RepeatMasker	Unknown	253704	254332	4696	-	.	ID="RND-5_FAMILY-2990";Tend="2180";Tstart="1574";shortTE="F";uid="4dbce254-20ed-4f72-8731-fe70be7c06ce"
CM034323.1	RepeatMasker	DNA/hAT	19611201	19611428	549	-	.	ID="RND-6_FAMILY-735";Tend="5653";Tstart="5424";shortTE="F";uid="e7156ceb-aa78-42b1-b7a4-adc046a38bfb"
CM034323.1	RepeatMasker	DNA/TcMar-Tc1	33731974	33732136	459	-	.	ID="MARINER-N5_HSAL";Tend="529";Tstart="366";shortTE="F";uid="70f2dba6-bfd8-4e50-aac8-a7f10dc3f381"
CM034323.1	RepeatMasker	DNA/Ginger-1	5496590	5498175	7095	-	.	ID="RND-6_FAMILY-13916";Tend="2496";Tstart="839";shortTE="F";uid="ca83fd73-57cd-4858-a59b-d47e26045e63"
CM034323.1	RepeatMasker	DNA/MULE-MuDR	16655611	16656163	4785	-	.	ID="RND-1_FAMILY-211";Tend="5159";Tstart="4610";shortTE="F";uid="1dd6f196-dab0-455f-965b-d9a01b4e37ab"
CM034323.1	RepeatMasker	DNA/Ginger-1	15526477	15526724	1493	-	.	ID="RND-6_FAMILY-9942";Tend="1465";Tstart="1201";shortTE="F";uid="8398482d-aab0-42d2-8b81-b97f0e5d9bba"
CM034323.1	RepeatMasker	Retroposon?	20184782	20184936	877	-	.	ID="RND-6_FAMILY-13777";Tend="6914";Tstart="6760";shortTE="F";uid="662e6c14-b1a5-4e2b-b686-2f3e1579af71"
CM034323.1	RepeatMasker	Retroposon?	5409101	5409481	1608	-	.	ID="RND-6_FAMILY-10695";Tend="1755";Tstart="1311";shortTE="F";uid="903fa760-6b87-4fc7-bed2-341b2cfe067f"
CM034323.1	RepeatMasker	DNA/Ginger-1	6614618	6616137	12176	-	.	ID="RND-6_FAMILY-11006";Tend="2284";Tstart="798";shortTE="F";uid="a3666846-6971-45e7-94c3-4d8b49211bae"
CM034323.1	RepeatMasker	RC/Helitron	19403536	19403672	489	-	.	ID="HELITRON-N1_PBA";Tend="727";Tstart="582";shortTE="F";uid="83d06c62-99cb-44a4-8ecc-3b2735a39d51"
CM034323.1	RepeatMasker	DNA/Kolobok-E	16189041	16189283	830	-	.	ID="RND-6_FAMILY-1722";Tend="2597";Tstart="2367";shortTE="F";uid="78f1b65a-cc93-4eeb-86ee-16983dc02208"
CM034323.1	RepeatMasker	DNA/Kolobok-E	21210054	21210198	446	-	.	ID="RND-6_FAMILY-5088";Tend="1565";Tstart="1454";shortTE="F";uid="3b0aada7-f50a-4fe6-bc36-722bed25aec4"
CM034323.1	RepeatMasker	DNA	15994203	15994383	997	-	.	ID="DNA4-2_AP";Tend="769";Tstart="579";shortTE="F";uid="34eedc7f-d1c5-4573-a8f4-a85aaff51089"
CM034323.1	RepeatMasker	Unknown	7252851	7253419	3575	-	.	ID="RND-1_FAMILY-60";Tend="1545";Tstart="949";shortTE="F";uid="9074b54b-8540-4820-b3e8-2144be375034"
CM034323.1	RepeatMasker	DNA	1863054	1863201	830	-	.	ID="dna3-4_ap";Tend="127";Tstart="1";shortTE="F";uid="c03a6ca0-8690-4ee3-843c-d64314dddd33"
CM034323.1	RepeatMasker	DNA/Ginger-1	24933013	24933223	887	-	.	ID="RND-6_FAMILY-646";Tend="988";Tstart="781";shortTE="F";uid="2d1354b8-2d36-4d4b-bd11-2414162f698f"
CM034323.1	RepeatMasker	DNA/hAT-Tip100	11360981	11361735	5803	-	.	ID="RND-6_FAMILY-92";Tend="1715";Tstart="971";shortTE="F";uid="93578b28-5b4f-4a70-99f4-729daf304477"
CM034323.1	RepeatMasker	DNA/Ginger-1	19777829	19779119	7573	-	.	ID="RND-5_FAMILY-6062";Tend="2117";Tstart="648";shortTE="F";uid="00add2f4-179d-4b7e-9022-0e7ac407d69d"
CM034323.1	RepeatMasker	DNA/hAT?	30985617	30986106	597	-	.	ID="RND-6_FAMILY-5014";TEgroup="ctg_8%7CRND-6_FAMILY-5014%7C1";Tend="1807";Tstart="871";shortTE="F";uid="b80bbb25-9307-4217-87ed-d700fb392ad6"
CM034323.1	RepeatMasker	Unknown	1629010	1629648	620	-	.	ID="RND-6_FAMILY-39186";Tend="1576";Tstart="980";shortTE="F";uid="db741c31-622f-49db-9f89-382ed4072c65"
CM034323.1	RepeatMasker	Retroposon?	4773616	4773837	1117	-	.	ID="RND-6_FAMILY-13777";Tend="7971";Tstart="7735";shortTE="F";uid="21ea2eec-8f5e-4e3c-8910-5396c59c5498"
CM034323.1	RepeatMasker	Unknown	17898950	17899196	1187	-	.	ID="RND-4_FAMILY-362";Tend="1110";Tstart="864";shortTE="F";uid="431166fa-35da-43b6-8642-718ce207f8a8"
CM034323.1	RepeatMasker	DNA/hAT-Tip100	20880227	20880968	2280	-	.	ID="RND-6_FAMILY-23716";Tend="2101";Tstart="1378";shortTE="F";uid="d088d6ba-50c7-40f1-bf95-801b89200f78"
CM034323.1	RepeatMasker	DNA/Ginger-1	29828364	29828633	980	-	.	ID="RND-6_FAMILY-447";Tend="872";Tstart="600";shortTE="F";uid="de7a6872-ed4c-4534-bfbf-c2ee6ee1fe8a"
CM034323.1	RepeatMasker	DNA	35570181	35570383	945	-	.	ID="DNA8-59_AP";Tend="217";Tstart="1";shortTE="F";uid="348ac786-c778-4c06-8f85-5cc3fc04b049"
CM034323.1	RepeatMasker	Retroposon?	18928663	18929151	1863	-	.	ID="RND-6_FAMILY-10695";Tend="1125";Tstart="400";shortTE="F";uid="99dea837-15aa-4556-808f-d6bd42bc0f86"
CM034323.1	RepeatMasker	Unknown	29980287	29980426	1064	-	.	ID="RND-5_FAMILY-1479";Tend="1399";Tstart="1264";shortTE="F";uid="89b7370a-9f3d-4098-ab4c-c8fcff775f99"
CM034323.1	RepeatMasker	DNA/Ginger-1	18687012	18687114	1299	-	.	ID="RND-6_FAMILY-4450";Tend="2358";Tstart="1748";shortTE="F";uid="a6c73262-18cb-4201-bc25-4557a6cc5466"
CM034323.1	RepeatMasker	DNA/hAT-hAT19	10087469	10087699	401	-	.	ID="RND-6_FAMILY-8033";Tend="2322";Tstart="2091";shortTE="F";uid="b0173938-58ef-48c6-8fbd-d8eb22778a40"
CM034323.1	RepeatMasker	Retroposon?	27863699	27864228	2532	-	.	ID="RND-6_FAMILY-10695";Tend="1200";Tstart="645";shortTE="F";uid="8945738b-b581-40ff-99ea-e1b53bdf94c4"
CM034323.1	RepeatMasker	DNA/MULE-MuDR	13116407	13117631	10665	-	.	ID="RND-1_FAMILY-211";Tend="5973";Tstart="4751";shortTE="F";uid="a703ebd8-fd3a-43ef-ac6c-81bb251a592d"
CM034323.1	RepeatMasker	DNA/Sola-1	18603079	18604762	2494	-	.	ID="SOLA1-2_AP";TEgroup="ctg_8%7CSOLA1-2_AP%7C1";Tend="4812";Tstart="2";shortTE="F";uid="2ab090ce-5ea1-4c2b-a37e-04865d7c91e7"
CM034323.1	RepeatMasker	Unknown	35707946	35708241	1541	-	.	ID="RND-2_FAMILY-76";Tend="1298";Tstart="979";shortTE="F";uid="19d3d1cb-d25f-480f-a6cc-1dfc61676010"
CM034323.1	RepeatMasker	DNA/hAT-Tip100	2753636	2753970	546	-	.	ID="RND-1_FAMILY-514";Tend="1552";Tstart="1196";shortTE="F";uid="573f2c4f-b73f-4a65-b23d-a8b742b1d416"
CM034323.1	RepeatMasker	DNA	3103311	3103496	1250	-	.	ID="TTAA13B_AP";Tend="595";Tstart="398";shortTE="F";uid="65fd4210-d086-4156-aea9-ae8c5f006762"
CM034323.1	RepeatMasker	DNA	35620156	35620707	3711	-	.	ID="TTAA18B_AP";Tend="576";Tstart="1";shortTE="F";uid="40c197b0-d961-4fec-8c89-70cb38ab0576"
CM034323.1	RepeatMasker	DNA/Kolobok-E	3584327	3584599	1777	-	.	ID="RND-1_FAMILY-378";Tend="1402";Tstart="1122";shortTE="F";uid="a7bb8690-16f4-4f0e-b1f9-a8c8dae1c092"
CM034323.1	RepeatMasker	DNA/hAT	21666162	21666538	2726	-	.	ID="RND-1_FAMILY-45";Tend="1328";Tstart="942";shortTE="F";uid="d05e32c7-4e3c-4db4-a86c-d23906eb3210"
CM034323.1	RepeatMasker	DNA	4475220	4475562	797	-	.	ID="TTAA2C_AP";Tend="338";Tstart="1";shortTE="F";uid="5fe6733e-e45c-4f1a-a452-60e683af7d36"
CM034323.1	RepeatMasker	DNA/Ginger-1	2739312	2740809	10434	-	.	ID="RND-5_FAMILY-6062";Tend="2105";Tstart="647";shortTE="F";uid="f3d59ceb-eccc-4411-93bc-5469a03e8761"
CM034323.1	RepeatMasker	DNA/hAT	29764071	29769970	26664	-	.	ID="RND-1_FAMILY-90";Tend="6181";Tstart="1";shortTE="F";uid="cc2e2cd0-eeac-42d2-b7e7-d28350c1dd8b"
CM034323.1	RepeatMasker	Unknown	10309498	10309780	700	-	.	ID="RND-6_FAMILY-409";Tend="1172";Tstart="942";shortTE="F";uid="81d7fd3c-4c4e-4a21-8106-6b8231a3e43a"
CM034323.1	RepeatMasker	LINE/I-Jockey	26241834	26241988	702	-	.	ID="RND-5_FAMILY-4238";Tend="1427";Tstart="1276";shortTE="F";uid="c77aeb95-6a6a-4924-8100-aa05d9bec711"
CM034323.1	RepeatMasker	DNA	15293192	15293607	748	-	.	ID="DNA8-29_AP";TEgroup="ctg_8%7CDNA8-29_AP%7C3";Tend="771";Tstart="1";shortTE="F";uid="8eb4f195-deec-4e1a-9a30-bb5d40890219"
CM034323.1	RepeatMasker	DNA/MULE-MuDR	28370014	28370586	3210	-	.	ID="RND-4_FAMILY-125";Tend="1534";Tstart="902";shortTE="F";uid="2b879a2c-3a07-48c3-9bc2-c3aeca6fd070"
CM034323.1	RepeatMasker	DNA	25050037	25050602	3564	-	.	ID="TTAA18_AP";Tend="560";Tstart="4";shortTE="F";uid="01cb8157-ac69-41e0-a013-13740c407b79"
CM034323.1	RepeatMasker	Unknown	32454564	32454717	419	-	.	ID="RND-6_FAMILY-10267";Tend="1335";Tstart="1173";shortTE="F";uid="4cabf4b5-1d82-497f-8fe2-f9cda4e6d73c"
CM034323.1	RepeatMasker	LTR/Pao	213012	213450	458	-	.	ID="BEL1-I_AP";Tend="5047";Tstart="4608";shortTE="F";uid="fe0a572c-2b93-4b0e-afda-e28cfe3d5951"
CM034323.1	RepeatMasker	DNA/hAT-hAT19	36158550	36158779	815	-	.	ID="RND-6_FAMILY-642";Tend="1538";Tstart="1320";shortTE="F";uid="aafa6979-cbd8-40d1-b6c6-3f8214f7b260"
CM034323.1	RepeatMasker	RC/Helitron	11914488	11915293	4730	-	.	ID="RND-1_FAMILY-24";Tend="1784";Tstart="980";shortTE="F";uid="5443cbd4-15d4-447e-b5f0-50ce7b9fe860"
CM034323.1	RepeatMasker	DNA/MULE-MuDR	9022717	9023039	1206	-	.	ID="RND-6_FAMILY-2548";Tend="3435";Tstart="3133";shortTE="F";uid="0d0cca52-9c5d-441c-93f0-c59dde5c9faa"
CM034323.1	RepeatMasker	Unknown	31646253	31646368	560	-	.	ID="RND-5_FAMILY-2620";Tend="917";Tstart="798";shortTE="F";uid="76821418-be10-4576-b398-6ec29fd2dd8d"
CM034323.1	RepeatMasker	DNA/Ginger-1	18926910	18927129	939	-	.	ID="RND-5_FAMILY-6062";Tend="2124";Tstart="1908";shortTE="F";uid="f682aac3-65db-4773-9f13-cb60d2353c47"
CM034323.1	RepeatMasker	Unknown	11683401	11683828	626	-	.	ID="RND-5_FAMILY-5208";Tend="1623";Tstart="1349";shortTE="F";uid="1b28e0a6-4937-4416-adc7-bda56d9f8958"
CM034323.1	RepeatMasker	RC/Helitron	3569697	3569850	496	-	.	ID="RND-4_FAMILY-166";Tend="1434";Tstart="1294";shortTE="F";uid="9c7e8565-6b90-465e-a1f2-4d270d8596cc"
CM034323.1	RepeatMasker	DNA/hAT	11225519	11225891	2271	-	.	ID="DNA8-53_AP";Tend="391";Tstart="1";shortTE="F";uid="27e36098-6f8f-4c2c-b795-6fd20fb0b711"
CM034323.1	RepeatMasker	RC/Helitron	9936494	9936654	617	-	.	ID="RND-6_FAMILY-3153";Tend="1219";Tstart="1057";shortTE="F";uid="177d6469-022f-4742-b7ad-7f0e4be67c6a"
CM034323.1	RepeatMasker	RC/Helitron	26265853	26266373	2735	-	.	ID="RND-1_FAMILY-220";Tend="1326";Tstart="884";shortTE="F";uid="8f13d704-74a6-4f45-b9bb-ebe76b2b29d9"
CM034323.1	RepeatMasker	LTR/Gypsy	18335738	18336133	1849	-	.	ID="RND-6_FAMILY-17754";Tend="1844";Tstart="1503";shortTE="F";uid="a1b83dd0-e04a-4fe5-b3f0-50322c72024a"
CM034323.1	RepeatMasker	DNA/hAT-Tip100	12148819	12149505	3087	-	.	ID="RND-6_FAMILY-1163";Tend="1394";Tstart="730";shortTE="F";uid="26e4cd56-387d-4195-870f-cded88b4673c"
CM034323.1	RepeatMasker	DNA	3683834	3684145	495	-	.	ID="DNA4-3_AP";Tend="413";Tstart="88";shortTE="F";uid="51f480c8-bb51-485e-b4b9-34d5c13ce550"
CM034323.1	RepeatMasker	Unknown	35828084	35828453	1604	-	.	ID="RND-1_FAMILY-18";Tend="1289";Tstart="950";shortTE="F";uid="8b8e8cde-1423-466f-a093-47bca2dc79a0"
CM034323.1	RepeatMasker	DNA/hAT	26046083	26046670	4280	-	.	ID="RND-1_FAMILY-45";Tend="1434";Tstart="848";shortTE="F";uid="18207e22-49cb-4cb3-ba47-66c147d75722"
CM034323.1	RepeatMasker	DNA/TcMar-Pogo	8436209	8436351	532	-	.	ID="RND-6_FAMILY-44660";Tend="762";Tstart="615";shortTE="F";uid="44e8c370-2ff2-4cfb-ba9d-27b65dbd9230"
CM034323.1	RepeatMasker	DNA/hAT-Tip100	15042639	15042859	519	-	.	ID="RND-6_FAMILY-12800";Tend="574";Tstart="341";shortTE="F";uid="ff7716b1-5e7f-4715-bd03-699d0384a462"
CM034323.1	RepeatMasker	DNA/hAT-Ac	17294010	17294251	536	-	.	ID="RND-5_FAMILY-5663";Tend="1042";Tstart="813";shortTE="F";uid="b4f9dcbe-ca3d-4fc7-95e1-a870b1fc8815"
CM034323.1	RepeatMasker	DNA	10057498	10057877	558	-	.	ID="TTAA3_AP";Tend="373";Tstart="16";shortTE="F";uid="3d5e7690-91c7-4c54-b226-5b68c42aa20d"
CM034323.1	RepeatMasker	DNA	34606471	34606749	1967	-	.	ID="RND-5_FAMILY-754";Tend="1177";Tstart="901";shortTE="F";uid="d70e53c9-fc19-4951-b7fa-68f8eceb28c1"
CM034323.1	RepeatMasker	DNA/Kolobok-E	28599170	28600318	4092	-	.	ID="RND-6_FAMILY-12456";Tend="3410";Tstart="2199";shortTE="F";uid="f5162b2a-2db8-429e-b55e-ddd3ef854b5b"
CM034323.1	RepeatMasker	RC/Helitron	22159989	22160140	1019	-	.	ID="RND-1_FAMILY-73";Tend="912";Tstart="758";shortTE="F";uid="84ecd275-8d67-4f2e-8834-f59205068431"
CM034323.1	RepeatMasker	Unknown	28390969	28391237	856	-	.	ID="RND-5_FAMILY-10690";Tend="1394";Tstart="1149";shortTE="F";uid="32e24f73-e598-4a3b-a96c-ed4fafe0ae15"
CM034323.1	RepeatMasker	DNA/hAT-Tip100	17091131	17093183	16706	-	.	ID="RND-6_FAMILY-3050";Tend="2422";Tstart="402";shortTE="F";uid="2e8828d2-4ab2-408c-ade5-894f32c586e2"
CM034323.1	RepeatMasker	Retroposon?	20384228	20384401	1109	-	.	ID="RND-6_FAMILY-620";Tend="2473";Tstart="2302";shortTE="F";uid="3c5ee434-84ee-4b6b-9a96-33b5bfa22a8c"
CM034323.1	RepeatMasker	DNA/TcMar-m44?	19178376	19178563	959	-	.	ID="dnax-4b_ap";Tend="173";Tstart="1";shortTE="F";uid="7bb1f75f-0535-4cf8-ba5e-e9baccfad12f"
CM034323.1	RepeatMasker	DNA/hAT?	7259891	7260244	2495	-	.	ID="RND-6_FAMILY-889";Tend="1667";Tstart="1329";shortTE="F";uid="2085418b-0621-42ac-b39f-8c248ec536f8"
CM034323.1	RepeatMasker	DNA/hAT-hAT19	16649549	16649657	553	-	.	ID="RND-5_FAMILY-6552";Tend="1237";Tstart="1134";shortTE="F";uid="552d75ab-eeb8-4d83-9045-0b31484dc996"
CM034323.1	RepeatMasker	DNA/Ginger-1	34928465	34929860	9039	-	.	ID="RND-5_FAMILY-6062";Tend="2100";Tstart="650";shortTE="F";uid="130512c6-addd-4f72-9848-915b1e306d20"
CM034323.1	RepeatMasker	Retroposon?	10256600	10256916	2322	-	.	ID="RND-6_FAMILY-10695";Tend="2096";Tstart="1782";shortTE="F";uid="52281a1b-4002-4e30-89d5-846ce7e62426"
CM034323.1	RepeatMasker	LINE/I-Jockey	12826563	12827146	827	-	.	ID="RND-4_FAMILY-559";Tend="2419";Tstart="1819";shortTE="F";uid="4bea0f6d-a899-469d-8f30-d5ee9b964c2f"
CM034323.1	RepeatMasker	DNA/MULE-MuDR	34754032	34754205	416	-	.	ID="MUDR5X_AP";Tend="651";Tstart="478";shortTE="F";uid="eb903b13-3293-4494-8a27-ac18d19fca68"
CM034323.1	RepeatMasker	DNA/hAT-Tip100	27168714	27169165	2933	-	.	ID="DNA8-18_AP";Tend="820";Tstart="313";shortTE="F";uid="6427f328-d5c5-4990-bc29-c6f9e75b5601"
CM034323.1	RepeatMasker	Unknown	5013922	5014030	639	-	.	ID="RND-5_FAMILY-5208";Tend="1447";Tstart="1371";shortTE="F";uid="27f70fb5-458c-4be6-bcf6-6ab16e92ed7a"
CM034323.1	RepeatMasker	DNA/hAT-Ac	2820484	2820740	595	-	.	ID="DNA8-111_AP";TEgroup="ctg_8%7CDNA8-111_AP%7C1";Tend="616";Tstart="1";shortTE="T";uid="ef907e1d-f296-4ad4-99ac-3a2adb02c3c0"
CM034323.1	RepeatMasker	DNA/Ginger-1	21950416	21950682	703	-	.	ID="RND-5_FAMILY-6062";Tend="1047";Tstart="782";shortTE="F";uid="6a0a5a25-04b5-4e8a-9ebd-aed2a289bd80"
CM034323.1	RepeatMasker	Unknown	3059962	3060261	1707	-	.	ID="RND-1_FAMILY-17";Tend="1239";Tstart="922";shortTE="F";uid="0b844330-ba0b-4510-a9e4-4e8ca4aa864b"
CM034323.1	RepeatMasker	Unknown	10640611	10641009	1282	-	.	ID="RND-5_FAMILY-247";Tend="1344";Tstart="920";shortTE="F";uid="bddec4bb-f7bd-4189-9535-9b4dfdba3a26"
CM034323.1	RepeatMasker	DNA	32518740	32519047	713	-	.	ID="dna4-2_ap";Tend="770";Tstart="486";shortTE="F";uid="158636f6-a468-4060-aff8-96f7b73626bd"
CM034323.1	RepeatMasker	DNA/Kolobok-E	6125360	6125853	3662	-	.	ID="RND-6_FAMILY-3814";Tend="1307";Tstart="811";shortTE="F";uid="88ffceb8-5f6c-43bf-bab9-4cd177334996"
CM034323.1	RepeatMasker	Retroposon?	6584279	6584930	1693	-	.	ID="RND-6_FAMILY-20820";Tend="2122";Tstart="1474";shortTE="F";uid="1b12f550-f87a-4c4d-bf37-2a1dbe8b44ae"
CM034323.1	RepeatMasker	Unknown	11464454	11464766	1787	-	.	ID="RND-2_FAMILY-76";Tend="1314";Tstart="985";shortTE="F";uid="106244bd-4578-4510-aca4-7ea05a0a9ea6"
CM034323.1	RepeatMasker	Retroposon?	7946180	7946391	905	-	.	ID="RND-5_FAMILY-3379";Tend="1394";Tstart="1183";shortTE="F";uid="ff9a3bc0-22e8-47d2-9c4f-f78eae479415"
CM034323.1	RepeatMasker	DNA/hAT?	4513508	4513772	1879	-	.	ID="RND-6_FAMILY-7631";Tend="992";Tstart="734";shortTE="F";uid="a1caead2-fb3f-4f5c-b043-edab623e109e"
CM034323.1	RepeatMasker	LINE/I-Jockey	14347654	14348011	415	-	.	ID="JOCKEY-3_RPR";Tend="1232";Tstart="870";shortTE="F";uid="48b1b898-499c-46e3-9ccf-87fdf0780ef9"
CM034323.1	RepeatMasker	RC/Helitron	776173	776370	958	-	.	ID="RND-5_FAMILY-874";Tend="1504";Tstart="1314";shortTE="F";uid="f3a198f7-a121-4aa5-89a2-f3b42800a167"
CM034323.1	RepeatMasker	Unknown	18172557	18172686	499	-	.	ID="RND-5_FAMILY-1063";Tend="1044";Tstart="905";shortTE="F";uid="31aad09c-d3ac-4b6f-9500-dbc75805d3d7"
CM034323.1	RepeatMasker	DNA	21886743	21887028	1185	-	.	ID="DNA4-1_AP";Tend="329";Tstart="5";shortTE="F";uid="ce21504f-ef27-48ed-bb71-2625c9262ba8"
CM034323.1	RepeatMasker	RC/Helitron	2095932	2096038	472	-	.	ID="RND-1_FAMILY-24";Tend="1260";Tstart="1152";shortTE="F";uid="6093efcb-5376-48b5-a4be-394a4ea45116"
CM034323.1	RepeatMasker	DNA/hAT?	10095562	10095748	1097	-	.	ID="RND-6_FAMILY-5014";Tend="1010";Tstart="831";shortTE="F";uid="c53d9c54-a0e7-4c5b-ba3c-1ad32904ffda"
CM034323.1	RepeatMasker	DNA/Ginger-2	11377435	11377924	3181	-	.	ID="RND-6_FAMILY-3314";Tend="1544";Tstart="1071";shortTE="F";uid="1f7424f2-ab1e-4e56-a783-33b7dbfc711c"
CM034323.1	RepeatMasker	Unknown	1943006	1943518	3187	-	.	ID="RND-5_FAMILY-2694";Tend="1355";Tstart="856";shortTE="F";uid="95a2d6c7-005c-4dec-b745-533982145bae"
CM034323.1	RepeatMasker	Unknown	9287528	9287966	1752	-	.	ID="RND-5_FAMILY-2217";Tend="1233";Tstart="849";shortTE="F";uid="cbc7533d-34bd-4c6b-bb49-71a5ac4792b3"
CM034323.1	RepeatMasker	DNA/hAT	34675075	34675597	3594	-	.	ID="RND-1_FAMILY-45";Tend="1428";Tstart="863";shortTE="F";uid="85758807-03f1-4ea5-82cb-d26dd74f3d13"
CM034323.1	RepeatMasker	DNA/Ginger-1	23634900	23635076	1056	-	.	ID="RND-6_FAMILY-35381";Tend="2030";Tstart="1824";shortTE="F";uid="d7479a41-e60c-49cb-8d12-3a0bceae90f2"
CM034323.1	RepeatMasker	LTR/Pao	28913642	28915607	12202	-	.	ID="RND-6_FAMILY-14092";Tend="3425";Tstart="1422";shortTE="F";uid="78630ec4-c60c-4d1a-85be-9318a901bfbb"
CM034323.1	RepeatMasker	Unknown	12907740	12908002	1910	-	.	ID="RND-6_FAMILY-7893";Tend="1208";Tstart="965";shortTE="F";uid="cc69d2e5-bcf9-4545-9b23-3d4141ba31d1"
CM034323.1	RepeatMasker	DNA	11217896	11218895	6387	-	.	ID="RND-6_FAMILY-8478";Tend="1905";Tstart="916";shortTE="F";uid="0a357069-b6cf-4b62-b889-154566b7937f"
CM034323.1	RepeatMasker	DNA/Ginger-1	24074864	24075054	904	-	.	ID="RND-6_FAMILY-1577";Tend="1454";Tstart="1265";shortTE="F";uid="d262b532-34af-4b98-ada2-bd840349dcc5"
CM034323.1	RepeatMasker	DNA/hAT-Ac	23948978	23949811	5332	-	.	ID="DNA8-91B_AP";Tend="857";Tstart="1";shortTE="F";uid="88641bc8-787d-48a1-8ec8-2aedf3fdca4e"
CM034323.1	RepeatMasker	DNA	18913778	18914153	1864	-	.	ID="TTAA3_AP";Tend="429";Tstart="1";shortTE="F";uid="d79bc671-7e5c-45e9-8a0f-d57b48c4668b"
CM034323.1	RepeatMasker	Retroposon?	34169473	34169609	485	-	.	ID="SINE2-1_AP";Tend="976";Tstart="651";shortTE="F";uid="1b7e7b10-16b8-447c-898b-bd2e3bc93579"
CM034323.1	RepeatMasker	DNA	13571578	13572070	419	-	.	ID="DNA4-2_AP";Tend="769";Tstart="353";shortTE="F";uid="80006d23-d15e-48d8-ac5a-79ff1ac0af43"
CM034323.1	RepeatMasker	DNA	21981380	21981616	542	-	.	ID="DNA4-3_AP";Tend="586";Tstart="362";shortTE="F";uid="fe4c684a-008c-4a72-b7d1-9c76a91a5931"
CM034323.1	RepeatMasker	DNA	27193605	27194057	3182	-	.	ID="TTAA15_AP";Tend="595";Tstart="143";shortTE="F";uid="d4ca55f5-a6cd-42f0-a139-d2231463ece7"
CM034323.1	RepeatMasker	LINE/I	17387279	17387549	409	-	.	ID="RND-6_FAMILY-6043";Tend="2712";Tstart="2452";shortTE="F";uid="65cba922-9728-48d1-8add-609b071b8aaf"
CM034323.1	RepeatMasker	Retroposon?	9776823	9779523	24171	-	.	ID="RND-6_FAMILY-30528";TEgroup="ctg_8%7CRND-6_FAMILY-30528%7C2";Tend="5548";Tstart="2572";shortTE="F";uid="7ddf29c8-9560-419d-a408-8e9efa44051e"
CM034323.1	RepeatMasker	DNA	33384647	33385058	2905	-	.	ID="TTAA12_AP";Tend="590";Tstart="177";shortTE="F";uid="2efe6bbe-71b0-4101-99af-5323bfcb9bab"
CM034323.1	RepeatMasker	DNA	21592126	21592395	410	-	.	ID="DNA4-3_AP";Tend="610";Tstart="351";shortTE="F";uid="3fb1d4d5-071f-472a-986d-b8240adf3b9a"
CM034323.1	RepeatMasker	Unknown	4408908	4409177	1535	-	.	ID="RND-1_FAMILY-60";Tend="1437";Tstart="1172";shortTE="F";uid="0fd18f5c-9a2a-4900-9a99-840bae9b30c4"
CM034323.1	RepeatMasker	DNA/Kolobok-E	5714536	5714695	732	-	.	ID="RND-6_FAMILY-24844";Tend="283";Tstart="133";shortTE="F";uid="1b78407c-dea6-47a4-a2cd-db9f94aef5a8"
CM034323.1	RepeatMasker	LINE/I	9781480	9781718	1396	-	.	ID="RND-6_FAMILY-4475";Tend="1272";Tstart="1014";shortTE="F";uid="de6b5be8-31dc-4186-8228-6ba257843591"
CM034323.1	RepeatMasker	Retroposon?	23488354	23488615	583	-	.	ID="RND-5_FAMILY-1743";Tend="1180";Tstart="935";shortTE="F";uid="ef1a1c5e-f421-4a07-ae58-1f9ece7357e9"
CM034323.1	RepeatMasker	DNA/TcMar-Tc4	5506434	5507661	8603	-	.	ID="RND-6_FAMILY-1188";Tend="2436";Tstart="1189";shortTE="F";uid="1fe98e26-9727-4d63-bd7a-a5235ad93cc7"
CM034323.1	RepeatMasker	DNA/Kolobok-E	22103574	22104374	845	-	.	ID="rnd-6_family-12456";Tend="3670";Tstart="2872";shortTE="F";uid="61d55791-6337-4e5e-9501-283765b9e9f6"
CM034323.1	RepeatMasker	Retroposon?	36446158	36446424	6380	-	.	ID="RND-6_FAMILY-13511";Tend="2330";Tstart="1990";shortTE="F";uid="38127cb9-a35b-47a5-95b8-7b6a487079a8"
CM034323.1	RepeatMasker	DNA	2032992	2033469	2165	-	.	ID="RND-6_FAMILY-3093";Tend="1493";Tstart="1040";shortTE="F";uid="e95fa528-3682-4633-8d3e-b3c293b95dc0"
CM034323.1	RepeatMasker	DNA	7571374	7571637	621	-	.	ID="RND-6_FAMILY-1863";Tend="1384";Tstart="1126";shortTE="F";uid="b62e88a0-622e-42ff-80a8-d3dc7c222818"
CM034323.1	RepeatMasker	LTR/Gypsy	18235376	18235483	795	-	.	ID="RND-5_FAMILY-4253";Tend="3371";Tstart="3263";shortTE="F";uid="2cae5a46-4aa3-4220-99c1-0eb642a03476"
CM034323.1	RepeatMasker	Unknown	1688856	1689146	1246	-	.	ID="RND-6_FAMILY-3888";Tend="1203";Tstart="912";shortTE="F";uid="010e705e-4ac4-45da-8ca4-ede575cdfc43"
CM034323.1	RepeatMasker	DNA/Kolobok-E	15212766	15213659	6387	-	.	ID="RND-6_FAMILY-1722";Tend="2566";Tstart="1642";shortTE="F";uid="43d23bf5-22a7-454b-84c0-f50b7251aba6"
CM034323.1	RepeatMasker	DNA/hAT-Tip100	8527292	8527702	2091	-	.	ID="RND-6_FAMILY-30286";Tend="1573";Tstart="1186";shortTE="F";uid="f6fc1247-cd31-4fc7-aeaf-f78a52be4a37"
CM034323.1	RepeatMasker	DNA/MULE-MuDR	9399858	9401401	12709	-	.	ID="RND-1_FAMILY-211";Tend="2881";Tstart="1347";shortTE="F";uid="7f762b79-a0ba-4ece-9cc9-e60744093a38"
CM034323.1	RepeatMasker	DNA	32052307	32052752	3233	-	.	ID="RND-6_FAMILY-38762";Tend="1259";Tstart="818";shortTE="F";uid="0bfb0ac9-acba-4a56-9b80-193632aa2c38"
CM034323.1	RepeatMasker	DNA	2391820	2392000	693	-	.	ID="RND-5_FAMILY-1170";Tend="1175";Tstart="996";shortTE="F";uid="c9f36df7-0261-499a-8d2b-5fa3189cc1bf"
CM034323.1	RepeatMasker	Retroposon?	11302683	11302825	702	-	.	ID="SINE2-2_AP";Tend="942";Tstart="799";shortTE="F";uid="86630944-1681-41a5-af99-f3ce79e6953e"
CM034323.1	RepeatMasker	DNA/hAT	35797403	35797935	3585	-	.	ID="RND-1_FAMILY-45";Tend="1427";Tstart="864";shortTE="F";uid="4dc3aa0f-3d4b-4525-a93a-21e85916bb8b"
CM034323.1	RepeatMasker	DNA/Ginger-1	22478948	22479146	408	-	.	ID="RND-6_FAMILY-9942";Tend="905";Tstart="709";shortTE="F";uid="dc3477bd-b4e7-4e51-b950-167bc96bad71"
CM034323.1	RepeatMasker	DNA/Kolobok-E	8556729	8556970	1284	-	.	ID="RND-6_FAMILY-21211";Tend="1628";Tstart="1402";shortTE="F";uid="b6483277-a2f9-42c9-aaa6-b7067da07927"
CM034323.1	RepeatMasker	DNA/Kolobok-E	7957161	7957672	2414	-	.	ID="KOLOBOKE-3_AP";Tend="2174";Tstart="1664";shortTE="F";uid="2acf3ed6-405b-42c3-9690-ca77cb0c4a1f"
CM034323.1	RepeatMasker	DNA/PiggyBac	12581400	12581610	422	-	.	ID="RND-6_FAMILY-7976";TEgroup="ctg_8%7CRND-6_FAMILY-7976%7C1";Tend="1977";Tstart="1782";shortTE="T";uid="8c4a66a3-d70c-4daa-bcbf-2a26457e4f47"
CM034323.1	RepeatMasker	DNA/Ginger-1	16918714	16919699	6962	-	.	ID="rnd-5_family-4248";Tend="2026";Tstart="878";shortTE="F";uid="1a665079-2995-4b4c-9d6d-0888ff3216fb"
CM034323.1	RepeatMasker	Retroposon?	15157990	15158574	1360	-	.	ID="RND-5_FAMILY-277";Tend="1755";Tstart="1075";shortTE="F";uid="78fd605c-4807-4d22-a053-e2f23175a7f6"
CM034323.1	RepeatMasker	DNA/hAT-Ac	9085757	9086002	1548	-	.	ID="DNA8-11B_AP";Tend="355";Tstart="112";shortTE="F";uid="e4f6fc4f-d3d9-4ae9-998e-5c7bf1c819bf"
CM034323.1	RepeatMasker	DNA/Kolobok-E	19071673	19072187	1033	-	.	ID="RND-6_FAMILY-15210";Tend="1112";Tstart="598";shortTE="F";uid="889a87c7-b89e-4ec5-9eef-5649d766ffe9"
CM034323.1	RepeatMasker	LTR/Pao	10760821	10760965	438	-	.	ID="RND-6_FAMILY-4364";Tend="1466";Tstart="1307";shortTE="F";uid="6a57d810-73d5-4ded-95c9-2c416f7b8d8b"
CM034323.1	RepeatMasker	LINE/I-Jockey	36247006	36247727	1065	-	.	ID="RND-5_FAMILY-635";Tend="1997";Tstart="1278";shortTE="F";uid="c3595db5-1582-4c0e-9a28-b4dc6a386c42"
CM034323.1	RepeatMasker	DNA	25737442	25737590	727	-	.	ID="RND-6_FAMILY-1774";Tend="1267";Tstart="1123";shortTE="F";uid="dbc1db2e-7f6d-4efd-820c-7b17cd44bce6"
CM034323.1	RepeatMasker	Retroposon?	8241464	8241854	1124	-	.	ID="RND-6_FAMILY-10695";Tend="1150";Tstart="651";shortTE="F";uid="bee26767-54d5-4f91-82da-36945d1358e6"
CM034323.1	RepeatMasker	Unknown	12265614	12266186	2786	-	.	ID="RND-6_FAMILY-23806";Tend="1271";Tstart="729";shortTE="F";uid="380e8170-dcae-41b4-aadc-873ffac997a4"
CM034323.1	RepeatMasker	DNA/Kolobok-E	13195267	13195650	423	-	.	ID="RND-6_FAMILY-21026";Tend="2188";Tstart="1733";shortTE="F";uid="9769da26-1a14-4911-a93f-d307a7dfa48e"
CM034323.1	RepeatMasker	Retroposon?	14986833	14986958	2040	-	.	ID="RND-6_FAMILY-11938";Tend="1935";Tstart="1088";shortTE="F";uid="b0438d0d-f16c-4d7b-b31c-cb2838678838"
CM034323.1	RepeatMasker	Unknown	12283099	12283382	2060	-	.	ID="RND-1_FAMILY-155";Tend="1184";Tstart="900";shortTE="F";uid="cba70509-4e53-4a9f-8acb-a91f647a0f7b"
CM034323.1	RepeatMasker	DNA	34331162	34331448	1383	-	.	ID="TTAA3_AP";Tend="406";Tstart="107";shortTE="F";uid="9dcd4af6-b334-4490-a793-ca42abccdb47"
CM034323.1	RepeatMasker	DNA/Ginger	14995777	14996601	5468	-	.	ID="RND-5_FAMILY-7453";Tend="1731";Tstart="827";shortTE="F";uid="b87ce23e-54e7-4eb1-bf7f-680649bf8372"
CM034323.1	RepeatMasker	RC/Helitron	10296262	10296400	749	-	.	ID="RND-5_FAMILY-874";Tend="1492";Tstart="1359";shortTE="F";uid="01e63194-5b44-433c-8eda-3b0503efcc04"
CM034323.1	RepeatMasker	DNA/MULE-NOF	23807850	23807953	435	-	.	ID="RND-6_FAMILY-13327";Tend="947";Tstart="845";shortTE="F";uid="b072ff4c-e0b6-4168-87b6-7db0361703c7"
CM034323.1	RepeatMasker	DNA/hAT-Charlie	12199065	12199572	456	-	.	ID="HAT-3_RPR";Tend="1526";Tstart="987";shortTE="F";uid="95a609a5-1515-4079-9213-a8988898b4d4"
CM034323.1	RepeatMasker	Unknown	35429924	35430259	1527	-	.	ID="RND-1_FAMILY-17";Tend="1226";Tstart="919";shortTE="F";uid="d7e5e912-4c69-4586-8e42-1fed64ce4f83"
CM034323.1	RepeatMasker	Unknown	21879195	21879470	1587	-	.	ID="RND-1_FAMILY-157";Tend="1275";Tstart="990";shortTE="F";uid="1e35d559-89da-49ae-bf51-ac44fc0f3515"
CM034323.1	RepeatMasker	Retroposon?	9331633	9332378	577	-	.	ID="RND-6_FAMILY-35990";Tend="2353";Tstart="1573";shortTE="F";uid="d4e676b3-32ef-4815-865f-7c3075a8d491"
CM034323.1	RepeatMasker	DNA	31279388	31280094	1294	-	.	ID="rnd-6_family-3136";Tend="394";Tstart="11";shortTE="F";uid="78b85965-2a52-4162-a7e6-0c4813eda3ae"
CM034323.1	RepeatMasker	Unknown	17986258	17986583	1645	-	.	ID="RND-5_FAMILY-1706";Tend="576";Tstart="255";shortTE="F";uid="a5bfb796-66a3-46c9-9743-0313bca5f245"
CM034323.1	RepeatMasker	DNA	15626978	15627278	1138	-	.	ID="ttaa3b_ap";Tend="319";Tstart="1";shortTE="F";uid="e399e478-2846-4c75-8312-b9cc07df43a2"
CM034323.1	RepeatMasker	DNA	15636941	15637279	2020	-	.	ID="DNA4-3_AP";Tend="345";Tstart="4";shortTE="F";uid="572c0087-d7de-46c5-83d9-c66e00e38336"
CM034323.1	RepeatMasker	DNA/hAT?	22776036	22776180	645	-	.	ID="RND-1_FAMILY-123";Tend="2108";Tstart="1970";shortTE="F";uid="7a1c0f0f-3a7e-4ffa-be19-e8dfbbff230c"
CM034323.1	RepeatMasker	DNA/hAT-hAT19	34634311	34634557	583	-	.	ID="HAT-N5_AP";Tend="461";Tstart="220";shortTE="F";uid="09c91d5d-2f3d-4af3-b51b-5ad14dc19972"
CM034323.1	RepeatMasker	DNA	30427661	30428058	2355	-	.	ID="TTAA3_AP";Tend="409";Tstart="1";shortTE="F";uid="09b4f196-1fd5-411a-bf4c-b9643a9a82cc"
CM034323.1	RepeatMasker	Retroposon?	29335154	29335379	1335	-	.	ID="RND-6_FAMILY-26955";Tend="3543";Tstart="3312";shortTE="F";uid="7fe22e05-2a58-420a-acf6-3a3ebef89826"
CM034323.1	RepeatMasker	DNA/hAT-hAT19	14494362	14494573	1541	-	.	ID="RND-1_FAMILY-224";Tend="1310";Tstart="1104";shortTE="F";uid="3deee41c-87c1-4f72-9a0f-b10bcbe8dc4b"
CM034323.1	RepeatMasker	DNA	15614280	15614643	1991	-	.	ID="ttaa4_ap";Tend="379";Tstart="1";shortTE="F";uid="66ab8b1b-6305-4ba2-b6df-d255a186a7d6"
CM034323.1	RepeatMasker	LTR/Gypsy	19570243	19573212	1643	-	.	ID="RND-6_FAMILY-2237";TEgroup="ctg_8%7CRND-6_FAMILY-2237%7C1";Tend="5236";Tstart="96";shortTE="F";uid="d99d9a9f-bd63-4dd5-beaa-9ded796d9ad9"
CM034323.1	RepeatMasker	DNA	6057358	6057684	952	-	.	ID="DNA4-2_AP";Tend="769";Tstart="380";shortTE="F";uid="0600ca96-faea-4a30-8d54-9edd6b5e92fa"
CM034323.1	RepeatMasker	DNA/hAT-Tip100	12167921	12168253	1004	-	.	ID="RND-6_FAMILY-2822";Tend="1881";Tstart="1520";shortTE="F";uid="82665fe4-6018-4a7c-879a-71ffeb42f2b4"
CM034323.1	RepeatMasker	Unknown	1433260	1433582	1934	-	.	ID="RND-2_FAMILY-76";Tend="1322";Tstart="983";shortTE="F";uid="5209b9fe-2fed-469b-8ef3-4a443391f584"
CM034323.1	RepeatMasker	Retroposon?	21872843	21873075	670	-	.	ID="RND-6_FAMILY-10695";Tend="2125";Tstart="1912";shortTE="F";uid="3ab39cfa-049e-46c3-8f5c-77813154b4e5"
CM034323.1	RepeatMasker	DNA	26440133	26440385	482	-	.	ID="dna4-2_ap";Tend="230";Tstart="1";shortTE="F";uid="eecc5f08-ec37-43cf-86f9-1e178017c4b9"
CM034323.1	RepeatMasker	DNA	7807597	7807712	513	-	.	ID="RND-6_FAMILY-2126";Tend="1219";Tstart="1105";shortTE="F";uid="04876154-2baa-46a5-96e3-7b118cbfdfd2"
CM034323.1	RepeatMasker	DNA/TcMar-m44?	14953305	14953455	602	-	.	ID="DNA4-9B_AP";Tend="178";Tstart="2";shortTE="F";uid="ba73a23b-f7e8-4a98-ab2c-ebbd7ac59b4e"
CM034323.1	RepeatMasker	DNA/Kolobok-E	5754207	5755322	6402	-	.	ID="RND-5_FAMILY-3259";Tend="1430";Tstart="376";shortTE="F";uid="be565635-e5eb-4589-8d75-527b6ff4838d"
CM034323.1	RepeatMasker	DNA/hAT	12065393	12065747	2288	-	.	ID="RND-1_FAMILY-45";Tend="1428";Tstart="1068";shortTE="F";uid="76adb232-f677-44b3-b8d9-bf07e0cf8cbb"
CM034323.1	RepeatMasker	DNA/Kolobok-E	23316471	23316818	901	-	.	ID="RND-1_FAMILY-238";Tend="626";Tstart="310";shortTE="F";uid="103e5a7a-1577-4f8a-a518-71af1d9918f7"
CM034323.1	RepeatMasker	DNA/TcMar-m44	18144768	18144919	1293	-	.	ID="DNAX-8_AP";Tend="152";Tstart="1";shortTE="F";uid="328b2844-e422-4f23-9322-a021d19df4ab"
CM034323.1	RepeatMasker	Unknown	25786724	25786988	1753	-	.	ID="RND-1_FAMILY-17";Tend="1215";Tstart="929";shortTE="F";uid="50e44294-c9ce-4f26-9b37-e0a7a34a7c50"
CM034323.1	RepeatMasker	DNA/Kolobok-E	13254205	13254384	424	-	.	ID="RND-6_FAMILY-8921";Tend="294";Tstart="119";shortTE="F";uid="5db27f1d-f26e-40b7-b716-fd7f1719443d"
CM034323.1	RepeatMasker	Unknown	2318171	2318416	1063	-	.	ID="RND-5_FAMILY-5925";Tend="1250";Tstart="985";shortTE="F";uid="fcf02dc5-2389-4efa-b2c7-b47860f61f67"
CM034323.1	RepeatMasker	Unknown	14959326	14959621	1277	-	.	ID="RND-1_FAMILY-30";Tend="1235";Tstart="902";shortTE="F";uid="f695f9de-489c-419b-8e3b-71fd01ebaee4"
CM034323.1	RepeatMasker	DNA	9618689	9619138	3367	-	.	ID="RND-5_FAMILY-463";Tend="1332";Tstart="882";shortTE="F";uid="404e4817-92d5-4ca4-a8d9-cd750dd30356"
CM034323.1	RepeatMasker	LINE/RTE-BovB	2078487	2078895	1137	-	.	ID="RND-6_FAMILY-4096";Tend="1616";Tstart="1197";shortTE="F";uid="437a9c5f-8bff-41e0-a737-c276257ff8c5"
CM034323.1	RepeatMasker	Unknown	24029925	24030041	669	-	.	ID="RND-5_FAMILY-1292";Tend="1320";Tstart="1205";shortTE="F";uid="81d4098b-d2dc-4d77-93a2-6d1095d45996"
CM034323.1	RepeatMasker	DNA	13056873	13057117	1211	-	.	ID="DNA4-1_AP";Tend="823";Tstart="585";shortTE="F";uid="c78f80bb-096d-4ce7-8c7a-2e306063507b"
CM034323.1	RepeatMasker	DNA/Kolobok-T2	30264818	30264922	581	-	.	ID="RND-1_FAMILY-169";Tend="1361";Tstart="1252";shortTE="F";uid="3f9d040d-862a-47ee-99c7-df5cc1c4f564"
CM034323.1	RepeatMasker	DNA/Ginger-1	12722390	12722999	2140	-	.	ID="RND-6_FAMILY-9942";Tend="1266";Tstart="663";shortTE="F";uid="d985a747-0905-42d3-be59-f2bd4902a54e"
CM034323.1	RepeatMasker	DNA	17906756	17907080	877	-	.	ID="RND-6_FAMILY-1863";Tend="1402";Tstart="1060";shortTE="F";uid="7364ef8a-5234-4424-8bd9-80c2785fb460"
CM034323.1	RepeatMasker	DNA/hAT-Ac	4243374	4243528	1248	-	.	ID="DNA8-39_AP";Tend="568";Tstart="414";shortTE="F";uid="bbaf5e20-96ad-42cf-a01a-e5cdbba1dfe1"
CM034323.1	RepeatMasker	DNA/Ginger-1	21121515	21121620	586	-	.	ID="RND-6_FAMILY-11006";Tend="899";Tstart="794";shortTE="F";uid="fcaae0b0-bb72-4c0b-94da-e7b0cf67dcf6"
CM034323.1	RepeatMasker	Unknown	20173757	20174055	1186	-	.	ID="RND-5_FAMILY-2046";Tend="1226";Tstart="906";shortTE="F";uid="2cca6cff-10bd-4eca-af47-e54acadfdb8b"
CM034323.1	RepeatMasker	DNA	19030931	19031055	474	-	.	ID="DNA4-3_AP";Tend="637";Tstart="505";shortTE="F";uid="59d1378c-896a-444a-bc68-4e1ed2517cca"
CM034323.1	RepeatMasker	RC/Helitron	22678890	22679017	471	-	.	ID="RND-6_FAMILY-3153";Tend="1188";Tstart="1070";shortTE="F";uid="41d3350d-c93a-4bfa-a7d5-f8837cef0615"
CM034323.1	RepeatMasker	Unknown	17723767	17724357	1131	-	.	ID="RND-6_FAMILY-8713";Tend="893";Tstart="288";shortTE="F";uid="cc23a3f7-b81f-4845-a6cd-363e7ce21303"
CM034323.1	RepeatMasker	Unknown	15553100	15553438	2906	-	.	ID="RND-1_FAMILY-21";Tend="1292";Tstart="954";shortTE="F";uid="03e077f1-bffe-4e11-a24f-43cc38438702"
CM034323.1	RepeatMasker	DNA	7353570	7353854	647	-	.	ID="dna2-2_ap";Tend="292";Tstart="1";shortTE="F";uid="551cc74e-fd4e-4650-90fb-359133e03263"
CM034323.1	RepeatMasker	Retroposon?	8001349	8002538	2061	-	.	ID="RND-4_FAMILY-853";TEgroup="ctg_8%7CRND-4_FAMILY-853%7C1";Tend="1722";Tstart="662";shortTE="F";uid="bd18677f-d791-4630-be9a-ba42302926bf"
CM034323.1	RepeatMasker	DNA	22030342	22030640	616	-	.	ID="TTAA2C_AP";Tend="416";Tstart="129";shortTE="F";uid="55f458a9-0460-470c-b410-bda91ec89018"
CM034323.1	RepeatMasker	DNA/Kolobok-E	13815023	13815227	1005	-	.	ID="RND-1_FAMILY-426";Tend="703";Tstart="495";shortTE="F";uid="376d4600-beee-44dc-b53f-ee1938f7847f"
CM034323.1	RepeatMasker	Retroposon?	36347377	36348054	481	-	.	ID="RND-5_FAMILY-277";Tend="2011";Tstart="1289";shortTE="F";uid="ea47095f-3746-4863-b354-88e18e3e896e"
CM034323.1	RepeatMasker	DNA/hAT?	26438671	26438981	626	-	.	ID="RND-6_FAMILY-7631";Tend="1443";Tstart="1160";shortTE="F";uid="979a958a-7cdd-4374-b616-5aa3f2135332"
CM034323.1	RepeatMasker	DNA/TcMar-Tc1	24659595	24659708	465	-	.	ID="MARINER-62_HSAL";Tend="2330";Tstart="2215";shortTE="F";uid="8d65f5d7-ae96-467b-b5c0-ec72d777db2f"
CM034323.1	RepeatMasker	DNA/Ginger-1	35802785	35803628	3161	-	.	ID="RND-6_FAMILY-9942";Tend="1517";Tstart="651";shortTE="F";uid="e9213f04-8bcd-4357-9091-e004b510bf94"
CM034323.1	RepeatMasker	DNA/hAT	32662879	32663176	1206	-	.	ID="RND-6_FAMILY-358";Tend="1500";Tstart="1178";shortTE="F";uid="dc38417c-0820-4cd2-861d-02a3269a377c"
CM034323.1	RepeatMasker	Unknown	15417434	15419247	13921	-	.	ID="RND-5_FAMILY-3998";Tend="4578";Tstart="2262";shortTE="F";uid="a1e8c88d-e5c0-407b-b1c5-13a37505dd1f"
CM034323.1	RepeatMasker	DNA	22751867	22752318	816	-	.	ID="DNA4-2_AP";Tend="408";Tstart="1";shortTE="F";uid="796fa97e-139f-441e-abc6-9a039b6cb171"
CM034323.1	RepeatMasker	Unknown	33374240	33374355	542	-	.	ID="RND-6_FAMILY-7715";Tend="728";Tstart="613";shortTE="F";uid="8247a73c-2e38-4ba2-b29a-0f8b313b0dbf"
CM034323.1	RepeatMasker	DNA/hAT-Tip100	22435651	22435846	1609	-	.	ID="DNA8-42_AP";Tend="196";Tstart="1";shortTE="F";uid="c053ef7b-5b27-4068-a09f-31a44218bcb2"
CM034323.1	RepeatMasker	Retroposon?	30493553	30493779	439	-	.	ID="RND-6_FAMILY-13193";Tend="1134";Tstart="852";shortTE="F";uid="c953db65-c1a8-4f0d-bf2a-69b8840b9e3d"
CM034323.1	RepeatMasker	RC/Helitron	3139302	3139657	861	-	.	ID="HELITRON-2_DF";Tend="453";Tstart="309";shortTE="F";uid="af495463-b397-4a65-915f-681a4e14efe9"
CM034323.1	RepeatMasker	Retroposon?	34301227	34301851	2761	-	.	ID="RND-6_FAMILY-10695";Tend="1348";Tstart="657";shortTE="F";uid="0b297f03-9687-4d88-a101-379e83f2316e"
CM034323.1	RepeatMasker	Unknown	4407035	4407366	2406	-	.	ID="RND-1_FAMILY-60";Tend="1764";Tstart="1433";shortTE="F";uid="a491f284-ce58-4090-af97-59fd2435ba23"
CM034323.1	RepeatMasker	Unknown	13901150	13901400	742	-	.	ID="RND-1_FAMILY-155";Tend="1586";Tstart="1180";shortTE="F";uid="56223fa8-4d98-450f-af4b-608af3b33512"
CM034323.1	RepeatMasker	DNA/MULE-NOF	542994	543685	5411	-	.	ID="RND-6_FAMILY-1228";Tend="1055";Tstart="352";shortTE="F";uid="56a0a45e-3ece-42b3-a0a6-8cb15949454a"
CM034323.1	RepeatMasker	Unknown	27218823	27218984	798	-	.	ID="RND-6_FAMILY-13947";Tend="1052";Tstart="896";shortTE="F";uid="012f2f07-0437-4914-a3d3-03e576a10f73"
CM034323.1	RepeatMasker	DNA/hAT-Charlie	17723143	17723392	808	-	.	ID="RND-6_FAMILY-5354";Tend="958";Tstart="714";shortTE="F";uid="9aafa3dc-d80c-40b3-8ed6-c49a15b2b53d"
CM034323.1	RepeatMasker	DNA/hAT-Tip100	29631414	29631586	553	-	.	ID="RND-6_FAMILY-2822";Tend="1731";Tstart="1568";shortTE="F";uid="5511e7a0-febe-46de-b88b-1ee5bf2af9dd"
CM034323.1	RepeatMasker	Unknown	35673835	35674097	1346	-	.	ID="RND-1_FAMILY-248";Tend="1238";Tstart="1006";shortTE="F";uid="45614ed9-bea0-4faa-9bb6-84bc183e68a2"
CM034323.1	RepeatMasker	DNA/hAT?	16212229	16212445	874	-	.	ID="RND-6_FAMILY-5014";Tend="1084";Tstart="867";shortTE="F";uid="77f307bd-32e1-470b-9085-46eb52454dcd"
CM034323.1	RepeatMasker	Unknown	26485158	26485490	1102	-	.	ID="RND-1_FAMILY-17";Tend="1228";Tstart="910";shortTE="F";uid="7a825ecb-9404-4e7e-a676-4935419b76e7"
CM034323.1	RepeatMasker	DNA/Ginger-1	29337464	29337770	603	-	.	ID="RND-6_FAMILY-4572";Tend="2272";Tstart="1965";shortTE="F";uid="74b9825a-e203-4a50-a828-b51e58ba6f12"
CM034323.1	RepeatMasker	Retroposon?	16717665	16717836	469	-	.	ID="RND-6_FAMILY-15339";Tend="962";Tstart="791";shortTE="F";uid="fd1ae9c8-7da4-41b3-ac5c-2fa1e1c75ac3"
CM034323.1	RepeatMasker	DNA/Ginger-1	17478875	17479461	2833	-	.	ID="RND-6_FAMILY-1577";Tend="1432";Tstart="883";shortTE="F";uid="1f86561d-44a3-486f-8b4c-dbd20f208293"
CM034323.1	RepeatMasker	DNA	15551015	15551646	2021	-	.	ID="DNA4-1_AP";Tend="823";Tstart="209";shortTE="F";uid="a0caee82-7531-4534-b799-d4d800bec984"
CM034323.1	RepeatMasker	Unknown	14883554	14883867	2317	-	.	ID="RND-1_FAMILY-22";Tend="1269";Tstart="939";shortTE="F";uid="bbdb878b-5264-4419-9da6-634fecbe615e"
CM034323.1	RepeatMasker	Unknown	32219630	32219919	1198	-	.	ID="RND-5_FAMILY-3967";Tend="1571";Tstart="1267";shortTE="F";uid="88067230-4887-4c23-80fc-07b0126c570d"
CM034323.1	RepeatMasker	DNA	18096813	18097264	863	-	.	ID="DNA4-3_AP";Tend="585";Tstart="97";shortTE="F";uid="76902268-fca8-42d6-8fda-b8b63fce9ef3"
CM034323.1	RepeatMasker	DNA/Kolobok-E	10578205	10578710	2863	-	.	ID="RND-6_FAMILY-6479";Tend="1539";Tstart="965";shortTE="F";uid="04ebdbf3-c803-4a02-8054-7854d54824b6"
CM034323.1	RepeatMasker	Retroposon?	6208719	6209208	1428	-	.	ID="RND-6_FAMILY-10695";Tend="1333";Tstart="750";shortTE="F";uid="e714f90a-2efb-4b68-916e-a72baab500aa"
CM034323.1	RepeatMasker	RC/Helitron	9762574	9763046	3451	-	.	ID="RND-6_FAMILY-12854";Tend="1235";Tstart="761";shortTE="F";uid="340e01f1-7c32-4120-bd44-66224d975d49"
CM034323.1	RepeatMasker	DNA	23033114	23033437	2078	-	.	ID="ttaa2c_ap";Tend="361";Tstart="37";shortTE="F";uid="ad44661e-2314-4de3-9846-4d8ceee2bc53"
CM034323.1	RepeatMasker	DNA	33389529	33390034	2975	-	.	ID="ttaa26b_ap";Tend="573";Tstart="1";shortTE="F";uid="95b36916-4218-41b7-960d-c6186c53ee15"
CM034323.1	RepeatMasker	Unknown	5589540	5589961	997	-	.	ID="RND-1_FAMILY-420";Tend="1441";Tstart="1049";shortTE="F";uid="3d6470f6-07f0-4eb8-b1bf-f1361f728033"
CM034323.1	RepeatMasker	DNA/hAT	22570082	22570681	2166	-	.	ID="RND-1_FAMILY-45";Tend="1430";Tstart="863";shortTE="F";uid="093109a8-c8a8-4ba4-a156-26825b5a6b49"
CM034323.1	RepeatMasker	Retroposon?	8845876	8846077	454	-	.	ID="RND-6_FAMILY-25310";Tend="666";Tstart="455";shortTE="F";uid="932cccea-382e-49a6-9640-432f7d4762db"
CM034323.1	RepeatMasker	DNA/hAT-Ac	17819089	17819442	1696	-	.	ID="DNA8-93_AP";Tend="359";Tstart="1";shortTE="F";uid="1d4fe279-47aa-4454-af99-8f327dc55e36"
CM034323.1	RepeatMasker	DNA/MULE-MuDR	35321509	35321866	1535	-	.	ID="RND-4_FAMILY-125";Tend="1227";Tstart="901";shortTE="F";uid="1735dab4-9912-42fb-81e9-365cf8e6e7e0"
CM034323.1	RepeatMasker	DNA/Kolobok-E	35014944	35015084	467	-	.	ID="RND-5_FAMILY-4371";Tend="9368";Tstart="9226";shortTE="F";uid="86d58dd6-523f-4dcc-88b0-236210e7bc2f"
CM034323.1	RepeatMasker	Retroposon?	29741760	29742340	3046	-	.	ID="RND-6_FAMILY-10695";Tend="1210";Tstart="645";shortTE="F";uid="c99604d1-d7a0-4083-a54d-f7f13be95ea0"
CM034323.1	RepeatMasker	DNA/Kolobok-E	15275862	15276298	1199	-	.	ID="RND-5_FAMILY-401";Tend="6020";Tstart="5484";shortTE="F";uid="0237178e-e278-495f-8157-9c38392c9c2e"
CM034323.1	RepeatMasker	DNA/hAT-Tip100	3360372	3360908	1566	-	.	ID="DNA8-107_AP";Tend="701";Tstart="155";shortTE="F";uid="772d4816-4011-47dd-9c67-b6a5b8b2ddc1"
CM034323.1	RepeatMasker	Unknown	25928222	25928928	1530	-	.	ID="RND-6_FAMILY-10224";Tend="1623";Tstart="979";shortTE="F";uid="faf08430-124e-4c4d-83e7-2dba47439dfc"
CM034323.1	RepeatMasker	DNA/hAT-Tip100	15651284	15651414	638	-	.	ID="RND-5_FAMILY-1507";Tend="1509";Tstart="1391";shortTE="F";uid="092bf1a1-7420-4cc3-be6e-1e0a45715e17"
CM034323.1	RepeatMasker	Retroposon?	12597806	12598282	1276	-	.	ID="RND-6_FAMILY-13511";Tend="1355";Tstart="871";shortTE="F";uid="fb37f904-009c-40a9-9644-eeff4ef87a52"
CM034323.1	RepeatMasker	DNA/Kolobok-E	23041343	23041697	1680	-	.	ID="RND-5_FAMILY-3259";Tend="1457";Tstart="1142";shortTE="F";uid="58b823c3-0444-4fec-b1c4-7b1fdba37931"
CM034323.1	RepeatMasker	DNA	20551763	20552483	6017	-	.	ID="RND-6_FAMILY-3815";Tend="1731";Tstart="1015";shortTE="F";uid="bc690219-7e3d-4677-99eb-40c8ec5ee92a"
CM034323.1	RepeatMasker	DNA/Kolobok-E	10953586	10954733	5146	-	.	ID="RND-6_FAMILY-12456";Tend="3317";Tstart="2118";shortTE="F";uid="6785b50d-5715-4912-96c5-384a15a11f42"
CM034323.1	RepeatMasker	DNA/hAT-Tip100	5696523	5696684	801	-	.	ID="DNA8-63_AP";Tend="168";Tstart="1";shortTE="F";uid="dd6d49ae-a0ab-4efb-8dda-6dae0a74b3bc"
CM034323.1	RepeatMasker	DNA/Ginger-1	3127001	3127625	4096	-	.	ID="RND-5_FAMILY-6062";Tend="2116";Tstart="1466";shortTE="F";uid="8943e7c2-4ee9-40b7-8c00-f4ba7e4057c9"
CM034323.1	RepeatMasker	DNA/hAT-Tip100	4735379	4735528	603	-	.	ID="RND-6_FAMILY-2822";Tend="3176";Tstart="3012";shortTE="F";uid="54164a04-e8fb-4479-a5c2-3b81270291c9"
CM034323.1	RepeatMasker	DNA/hAT	9488529	9488792	1762	-	.	ID="DNA8-40_AP";Tend="634";Tstart="383";shortTE="F";uid="2a252093-291a-498d-ae62-23751d4fdd09"
CM034323.1	RepeatMasker	Retroposon?	12103547	12103695	449	-	.	ID="RND-6_FAMILY-1018";Tend="994";Tstart="849";shortTE="F";uid="0b526f31-d2d5-4b1f-b8f2-8f4c8bf42c09"
CM034323.1	RepeatMasker	Unknown	18367461	18370264	22567	-	.	ID="RND-1_FAMILY-274";Tend="3568";Tstart="823";shortTE="F";uid="bc0f775a-34c5-47d0-b64d-f5fc08022f9e"
CM034323.1	RepeatMasker	DNA/Ginger-1	27358853	27360174	11294	-	.	ID="rnd-6_family-439";Tend="2365";Tstart="779";shortTE="F";uid="761532e8-b9a2-4689-91b2-ed9bb61dc32c"
CM034323.1	RepeatMasker	DNA/Kolobok-E	36484045	36485320	3573	-	.	ID="RND-6_FAMILY-9224";Tend="1217";Tstart="128";shortTE="F";uid="5885325d-7411-49fa-b54b-ce043cb836df"
CM034323.1	RepeatMasker	DNA/hAT	10905602	10905743	946	-	.	ID="RND-4_FAMILY-18";Tend="1159";Tstart="1017";shortTE="F";uid="7b3aa9ed-5986-4e2e-8dda-e5500de65159"
CM034323.1	RepeatMasker	Unknown	5307364	5307732	2260	-	.	ID="RND-6_FAMILY-4980";Tend="1368";Tstart="982";shortTE="F";uid="3e900c02-f602-4a63-9775-a1af290e36ec"
CM034323.1	RepeatMasker	DNA/Kolobok-T2	12547718	12548232	1206	-	.	ID="KOLOBOK-3_AP";Tend="4309";Tstart="3822";shortTE="F";uid="e1fef336-8527-4bc8-a454-85a433ce669a"
CM034323.1	RepeatMasker	DNA/MULE-MuDR	3357100	3357277	614	-	.	ID="RND-6_FAMILY-12217";Tend="1697";Tstart="1523";shortTE="F";uid="fac00b8e-6b9a-4f31-9f31-7f8676d61348"
CM034323.1	RepeatMasker	RC/Helitron	8395937	8396090	460	-	.	ID="HELITRON-N1_PBA";Tend="716";Tstart="568";shortTE="F";uid="d4b51450-fbac-4bee-b57c-be455b3ce56c"
CM034323.1	RepeatMasker	DNA/hAT-Ac	9908519	9910195	7734	-	.	ID="RND-5_FAMILY-4912";Tend="2534";Tstart="862";shortTE="F";uid="be83ff29-0fb1-497a-9eef-48d2b1a7352f"
CM034323.1	RepeatMasker	Retroposon?	29396749	29397263	3347	-	.	ID="RND-6_FAMILY-10695";Tend="1647";Tstart="770";shortTE="F";uid="b75628c5-6fe5-47f9-9310-fe85ff241594"
CM034323.1	RepeatMasker	DNA	6232200	6232532	1476	-	.	ID="DNA4-1_AP";Tend="823";Tstart="445";shortTE="F";uid="889c8819-39bd-4610-befd-cca8307d82ec"
CM034323.1	RepeatMasker	DNA/Ginger-1	10910678	10911048	665	-	.	ID="RND-6_FAMILY-9942";Tend="1514";Tstart="1105";shortTE="F";uid="dc91c7d8-6eaa-4a83-bced-29028b26b268"
CM034323.1	RepeatMasker	DNA	20992221	20992668	2900	-	.	ID="TTAA20_AP";Tend="508";Tstart="1";shortTE="F";uid="64d0b6a6-ec2a-49a3-992f-c4d3e22b62e2"
CM034323.1	RepeatMasker	Retroposon?	23462412	23462624	504	-	.	ID="RND-6_FAMILY-15339";Tend="1031";Tstart="848";shortTE="F";uid="aed7adc3-cc08-473f-a690-8a5ba579b319"
CM034323.1	RepeatMasker	DNA	18655616	18655941	562	-	.	ID="RND-6_FAMILY-1863";Tend="1388";Tstart="1022";shortTE="F";uid="7449b37e-540b-451c-9315-bf2ef0769029"
CM034323.1	RepeatMasker	DNA/PIF-Harbinger	29618392	29619234	1029	-	.	ID="ISL2EU-7_CFL";Tend="2269";Tstart="1431";shortTE="F";uid="7b5cd998-882d-4554-b978-6ddc6e46626f"
CM034323.1	RepeatMasker	LINE/R1	3224859	3225030	597	-	.	ID="SART-5_API";Tend="4395";Tstart="4213";shortTE="F";uid="5098794c-c9ef-46c7-8abf-22c7c13c8308"
CM034323.1	RepeatMasker	Retroposon?	7994156	7994459	502	-	.	ID="RND-6_FAMILY-35321";Tend="1497";Tstart="1214";shortTE="F";uid="f13917c5-864d-4f5d-ac28-9dfddab75abe"
CM034323.1	RepeatMasker	DNA/Kolobok-E	25915649	25915827	589	-	.	ID="RND-1_FAMILY-238";Tend="333";Tstart="152";shortTE="F";uid="3e8e951d-2cbe-4066-a6f6-9f73f3ef15ff"
CM034323.1	RepeatMasker	Retroposon?	118286	119151	4625	-	.	ID="RND-6_FAMILY-10695";Tend="1516";Tstart="662";shortTE="F";uid="035f0046-4b3c-423c-80b3-7578434cade5"
CM034323.1	RepeatMasker	DNA/Maverick	61124	61503	933	-	.	ID="RND-6_FAMILY-337";Tend="10518";Tstart="10199";shortTE="F";uid="64f95137-5149-4fce-b299-cf2db03af717"
CM034323.1	RepeatMasker	Unknown	28923457	28923870	2109	-	.	ID="RND-1_FAMILY-420";Tend="1356";Tstart="990";shortTE="F";uid="c3124553-1a21-4a15-b342-b5b2f0a2d968"
CM034323.1	RepeatMasker	DNA/MULE-MuDR	21541905	21542290	3030	-	.	ID="RND-6_FAMILY-25315";Tend="1328";Tstart="917";shortTE="F";uid="a6811353-b039-41d8-b7b1-4910077cc559"
CM034323.1	RepeatMasker	DNA	7200328	7200489	507	-	.	ID="RND-5_FAMILY-1439";Tend="2786";Tstart="2634";shortTE="F";uid="6d2e7e8f-79fc-457f-b80d-e856a4f4a4e1"
CM034323.1	RepeatMasker	Retroposon?	27986429	27986772	551	-	.	ID="SINE2-2_AP";Tend="274";Tstart="1";shortTE="F";uid="114af8ad-0f80-4876-990d-e2601fdfc0d0"
CM034323.1	RepeatMasker	DNA	8393821	8394254	1328	-	.	ID="DNA4-2_AP";Tend="769";Tstart="339";shortTE="F";uid="5a18334b-40c0-4451-8ea2-7d3d291268e8"
CM034323.1	RepeatMasker	DNA	6436821	6437181	2407	-	.	ID="TTAA18_AP";Tend="557";Tstart="198";shortTE="F";uid="4b378976-302f-4097-9a8c-7443942e9bc9"
CM034323.1	RepeatMasker	DNA/Ginger-1	24365473	24365684	798	-	.	ID="RND-6_FAMILY-9942";Tend="1155";Tstart="964";shortTE="F";uid="8d019d81-6ab2-440f-9015-6c4fe1b62fb7"
CM034323.1	RepeatMasker	Unknown	13973215	13974057	5095	-	.	ID="RND-6_FAMILY-9055";Tend="1764";Tstart="942";shortTE="F";uid="1c0d92ef-e06c-4762-8448-c70ffe85b3a4"
CM034323.1	RepeatMasker	DNA	4369389	4369728	1093	-	.	ID="TTAA25_AP";Tend="512";Tstart="187";shortTE="F";uid="7c3814aa-1383-4798-ad7a-67d47966e607"
CM034323.1	RepeatMasker	DNA/hAT-hAT19	19042417	19043269	4268	-	.	ID="RND-6_FAMILY-8033";Tend="2673";Tstart="1766";shortTE="F";uid="1ed5b8ea-84f0-4f0f-9854-275c059037e0"
CM034323.1	RepeatMasker	DNA/MULE-MuDR	11396850	11397022	1041	-	.	ID="RND-6_FAMILY-7099";TEgroup="ctg_8%7CRND-6_FAMILY-7099%7C1";Tend="1506";Tstart="894";shortTE="F";uid="5f6955ca-57f8-4cbd-8b74-b3e7b3141101"
CM034323.1	RepeatMasker	Retroposon?	16863856	16863993	476	-	.	ID="RND-1_FAMILY-464";Tend="1146";Tstart="1007";shortTE="F";uid="121618cb-308e-4ec5-ac62-47bfe5224ac4"
CM034323.1	RepeatMasker	DNA/hAT-Tip100	4242239	4243221	580	-	.	ID="DNA8-106_AP";TEgroup="ctg_8%7CDNA8-106_AP%7C1";Tend="1366";Tstart="54";shortTE="F";uid="7b2eebf9-7575-4d68-8db8-9bd161559f56"
CM034323.1	RepeatMasker	RC/Helitron	28511315	28511887	2559	-	.	ID="RND-5_FAMILY-960";Tend="1530";Tstart="956";shortTE="F";uid="9a25dfed-9e11-4c86-9ae8-8b3a7e21e132"
CM034323.1	RepeatMasker	DNA	5293545	5293899	1373	-	.	ID="ttaa26b_ap";Tend="561";Tstart="186";shortTE="F";uid="304ec522-7cb1-445b-b812-ad73a4bdeaaa"
CM034323.1	RepeatMasker	DNA/Ginger-1	31576427	31576666	1043	-	.	ID="RND-6_FAMILY-1577";Tend="1524";Tstart="1269";shortTE="F";uid="2cdd3127-9bc4-4965-9a7a-53b5dbf33a01"
CM034323.1	RepeatMasker	DNA/hAT-Ac	18408602	18408950	1344	-	.	ID="RND-6_FAMILY-1247";Tend="1148";Tstart="853";shortTE="F";uid="2c5e8a5d-c008-4a53-82f3-0e2cebaccdad"
CM034323.1	RepeatMasker	DNA/TcMar-m44	4713032	4713559	1767	-	.	ID="RND-1_FAMILY-492";Tend="2007";Tstart="1073";shortTE="F";uid="c19c6a9c-cfc1-47a1-b33a-78d727ee91b8"
CM034323.1	RepeatMasker	Retroposon?	7219603	7219948	1103	-	.	ID="RND-6_FAMILY-13511";Tend="1350";Tstart="1004";shortTE="F";uid="cdeb4681-7fb8-4121-bdea-0ea2dad12b0d"
CM034323.1	RepeatMasker	DNA/hAT	1551164	1551339	418	-	.	ID="RND-6_FAMILY-507";Tend="908";Tstart="732";shortTE="F";uid="14ba6fc5-f4c3-4667-aaa1-87b445761413"
CM034323.1	RepeatMasker	DNA	18968322	18968906	1918	-	.	ID="TTAA4B_AP";TEgroup="ctg_8%7CTTAA4B_AP%7C2";Tend="430";Tstart="1";shortTE="F";uid="04e1c662-73ab-4eff-b34c-3e6c65f7c45c"
CM034323.1	RepeatMasker	DNA/Ginger-1	32843460	32843648	1284	-	.	ID="RND-6_FAMILY-1577";Tend="1211";Tstart="1013";shortTE="F";uid="bf94f576-45c6-4c44-9a0d-6f4449bd9e7e"
CM034323.1	RepeatMasker	DNA	9875726	9875855	641	-	.	ID="RND-6_FAMILY-437";Tend="1424";Tstart="1295";shortTE="F";uid="485d1c4e-e673-4eac-88a6-4ceed7366918"
CM034323.1	RepeatMasker	DNA	6394534	6394861	411	-	.	ID="RND-6_FAMILY-3085";Tend="4978";Tstart="4589";shortTE="F";uid="d1c92730-bd5f-416c-a220-a05f2b5f1d35"
CM034323.1	RepeatMasker	DNA	9219740	9220497	695	-	.	ID="DNA4-2_AP";Tend="769";Tstart="2";shortTE="F";uid="c49f8c50-b84b-4536-9cf2-d431e734bab1"
CM034323.1	RepeatMasker	Retroposon?	5474947	5475680	1663	-	.	ID="RND-6_FAMILY-11101";Tend="2038";Tstart="1285";shortTE="F";uid="75121a7e-2d4e-42a9-8bf0-c783d4f2e09f"
CM034323.1	RepeatMasker	Retroposon?	11722643	11722759	1525	-	.	ID="RND-1_FAMILY-236";Tend="848";Tstart="431";shortTE="F";uid="772a8423-5f87-4eac-ab0e-223207c583e0"
CM034323.1	RepeatMasker	DNA/Ginger-1	17680573	17680960	478	-	.	ID="RND-5_FAMILY-6062";Tend="1253";Tstart="822";shortTE="F";uid="be8a0227-2b5b-402a-8498-0ffb1d255eb2"
CM034323.1	RepeatMasker	Unknown	18125669	18125932	1311	-	.	ID="RND-4_FAMILY-362";Tend="1131";Tstart="870";shortTE="F";uid="7aab8f0f-2bd4-487c-abc2-8c7b84d739f9"
CM034323.1	RepeatMasker	Unknown	8604837	8607584	2038	-	.	ID="RND-6_FAMILY-1527";TEgroup="ctg_8%7CRND-6_FAMILY-1527%7C1";Tend="3047";Tstart="386";shortTE="F";uid="7b20a640-1b58-4985-af37-a8a942531aa2"
CM034323.1	RepeatMasker	DNA/TcMar-m44	5422820	5423051	1724	-	.	ID="MARINERN-1B_AP";Tend="243";Tstart="1";shortTE="F";uid="1478610d-dc47-4394-b9fd-e0face62e7f7"
CM034323.1	RepeatMasker	RC/Helitron	23414691	23415501	4180	-	.	ID="RND-1_FAMILY-329";Tend="1849";Tstart="918";shortTE="F";uid="21dfbf9f-d1bf-4972-8626-d2b851ee3e0d"
CM034323.1	RepeatMasker	DNA	21071217	21071635	1760	-	.	ID="TTAA2_AP";Tend="427";Tstart="1";shortTE="F";uid="d853aad5-8dea-4103-a8c9-2cb12996ff24"
CM034323.1	RepeatMasker	DNA/Kolobok-E	12429252	12429756	3220	-	.	ID="RND-6_FAMILY-13779";Tend="4708";Tstart="4179";shortTE="F";uid="3a5b1199-d70a-4548-b373-474cdf3bc921"
CM034323.1	RepeatMasker	Unknown	36452263	36452417	566	-	.	ID="RND-1_FAMILY-178";Tend="1166";Tstart="1001";shortTE="F";uid="745fb5a8-e7fd-41a2-9986-f010897c4b1b"
CM034323.1	RepeatMasker	DNA/Kolobok-E	5709335	5710112	4519	-	.	ID="RND-5_FAMILY-367";Tend="2130";Tstart="1348";shortTE="F";uid="90e35e8d-1ff4-4ee3-9921-4cbe0557f410"
CM034323.1	RepeatMasker	DNA/Kolobok-E	32097359	32097964	1109	-	.	ID="RND-5_FAMILY-9232";Tend="948";Tstart="320";shortTE="F";uid="b33aed18-2638-4d5d-ad71-889d2bf2fa68"
CM034323.1	RepeatMasker	DNA/hAT?	3013106	3013262	768	-	.	ID="RND-6_FAMILY-5014";Tend="1774";Tstart="1632";shortTE="F";uid="91b1eac0-acd9-4589-ad08-1e001e9c214e"
CM034323.1	RepeatMasker	DNA/TcMar-m44?	28174234	28174393	1260	-	.	ID="DNA4-10_AP";Tend="160";Tstart="1";shortTE="F";uid="5f01a371-997a-4138-980f-bbd602bd96e9"
CM034323.1	RepeatMasker	LINE/CR1	7333012	7334074	1000	-	.	ID="RND-6_FAMILY-2246";Tend="1857";Tstart="846";shortTE="F";uid="e518a6df-ad18-43d7-8ae8-b604b1c0d800"
CM034323.1	RepeatMasker	DNA/MULE-MuDR	14962768	14962896	535	-	.	ID="RND-5_FAMILY-2967";Tend="1161";Tstart="1026";shortTE="F";uid="4f68124f-c787-4059-a387-259433501142"
CM034323.1	RepeatMasker	DNA	17704059	17704367	491	-	.	ID="DNA4-2_AP";Tend="347";Tstart="2";shortTE="F";uid="2a23b1bd-a60e-4e7e-bf35-89f12d176475"
CM034323.1	RepeatMasker	DNA/Ginger-1	20990942	20992218	8845	-	.	ID="RND-5_FAMILY-4248";Tend="2149";Tstart="878";shortTE="F";uid="7017f8ed-433d-4887-a4ca-40f2e90624f2"
CM034323.1	RepeatMasker	DNA	24986199	24986450	1808	-	.	ID="RND-6_FAMILY-3093";Tend="2026";Tstart="1774";shortTE="F";uid="0600bdbb-44a2-4a71-b1c7-d418fd74ac6e"
CM034323.1	RepeatMasker	Unknown	28792332	28792502	583	-	.	ID="RND-1_FAMILY-178";Tend="1167";Tstart="987";shortTE="F";uid="c4811994-6c8a-427c-9495-838426548a17"
CM034323.1	RepeatMasker	DNA/Ginger-1	10905690	10905836	586	-	.	ID="RND-6_FAMILY-58578";Tend="2243";Tstart="2100";shortTE="F";uid="2059fcbb-27f2-4d80-beb3-6af9437b182a"
CM034323.1	RepeatMasker	DNA/MULE-MuDR	32223601	32224557	946	-	.	ID="MUDR6X_AP";Tend="2029";Tstart="1069";shortTE="F";uid="c7507a5e-cfb9-4946-891d-4245caded138"
CM034323.1	RepeatMasker	Unknown	9077359	9077781	1401	-	.	ID="RND-6_FAMILY-30275";Tend="1377";Tstart="966";shortTE="F";uid="0fc35326-61b2-46a4-ba7d-dd94e15790e6"
CM034323.1	RepeatMasker	DNA/hAT-Tip100	16852368	16852544	780	-	.	ID="DNA8-16B_AP";Tend="167";Tstart="1";shortTE="F";uid="572a0a2e-d151-45ee-a045-caa3346db3b3"
CM034323.1	RepeatMasker	RC/Helitron	5641763	5641950	442	-	.	ID="RND-6_FAMILY-5245";Tend="1461";Tstart="1291";shortTE="F";uid="81cea727-516e-4388-853b-f07a46bb0529"
CM034323.1	RepeatMasker	Retroposon?	11194291	11194415	1885	-	.	ID="RND-6_FAMILY-11938";Tend="1485";Tstart="1";shortTE="F";uid="7376b482-a907-47f9-8765-f24b3b9957c3"
CM034323.1	RepeatMasker	DNA/hAT-hAT19	14876765	14876948	468	-	.	ID="RND-6_FAMILY-7624";Tend="1843";Tstart="1680";shortTE="F";uid="093d2db5-f6e9-47cf-b502-f580db654679"
CM034323.1	RepeatMasker	Retroposon?	12003760	12004662	1110	-	.	ID="RND-6_FAMILY-517";Tend="1600";Tstart="430";shortTE="F";uid="27fdd506-f408-4601-a7a7-98414ddd83e7"
CM034323.1	RepeatMasker	DNA/Ginger-1	32333884	32334015	1162	-	.	ID="RND-6_FAMILY-58578";Tend="357";Tstart="226";shortTE="F";uid="702d7613-da4c-485d-a719-36dd08af9e09"
CM034323.1	RepeatMasker	DNA/hAT-Charlie	26744949	26745270	497	-	.	ID="RND-1_FAMILY-470";Tend="1173";Tstart="833";shortTE="F";uid="2ff4ee5b-9a6e-4413-bf6e-cecc1d30f619"
CM034323.1	RepeatMasker	DNA/Kolobok-E	36149004	36149168	704	-	.	ID="RND-5_FAMILY-5644";Tend="1176";Tstart="994";shortTE="F";uid="bf87cd5f-6dae-4fb1-8559-c297da0b3234"
CM034323.1	RepeatMasker	DNA/Kolobok-E	6255785	6256243	1483	-	.	ID="RND-6_FAMILY-6479";Tend="1539";Tstart="982";shortTE="F";uid="7e1743bb-6a10-473a-84d6-6eaa084c6e2e"
CM034323.1	RepeatMasker	DNA/Kolobok-T2	7265100	7265225	604	-	.	ID="KOLOBOK-2_AP";Tend="1704";Tstart="1575";shortTE="F";uid="8b5abb16-31b8-4d5a-8d0f-7a23b5fda52b"
CM034323.1	RepeatMasker	DNA/Ginger-1	36093388	36093602	950	-	.	ID="RND-6_FAMILY-5340";Tend="945";Tstart="731";shortTE="F";uid="f76bd04f-7a7a-42af-b973-83422c1a3cb2"
CM034323.1	RepeatMasker	DNA/hAT	34036753	34036862	462	-	.	ID="RND-6_FAMILY-4018";Tend="947";Tstart="836";shortTE="F";uid="d4ff0bb4-e455-48d4-8bab-b4089f9dc27e"
CM034323.1	RepeatMasker	Retroposon?	23834362	23835415	7235	-	.	ID="RND-6_FAMILY-10695";Tend="2109";Tstart="1053";shortTE="F";uid="18e3422a-1dbe-4530-9c7d-d3dea6ba475a"
CM034323.1	RepeatMasker	Retroposon?	27417065	27417365	2080	-	.	ID="RND-1_FAMILY-184";Tend="2753";Tstart="2439";shortTE="F";uid="0fcf4565-9b0b-4d59-a4bb-3320c70dfc3a"
CM034323.1	RepeatMasker	Retroposon?	29854122	29854523	937	-	.	ID="RND-6_FAMILY-2210";Tend="2864";Tstart="2438";shortTE="F";uid="56f392cb-0fef-4065-a51a-620d0e801374"
CM034323.1	RepeatMasker	Unknown	16311923	16312232	1550	-	.	ID="RND-5_FAMILY-5751";Tend="1332";Tstart="1012";shortTE="F";uid="883f8e84-4bf8-4a1b-bac2-4a56ad2f0038"
CM034323.1	RepeatMasker	LINE/L2	2809621	2809728	567	-	.	ID="RND-6_FAMILY-455";Tend="1712";Tstart="1597";shortTE="F";uid="90fa75a9-c76a-41e3-ad07-08b4c11dcfe7"
CM034323.1	RepeatMasker	DNA/Kolobok-E	22241562	22242072	3058	-	.	ID="RND-6_FAMILY-13779";Tend="4702";Tstart="4182";shortTE="F";uid="24bcccad-5a8e-41be-bfd4-81b864603a48"
CM034323.1	RepeatMasker	Unknown	1982744	1982986	1733	-	.	ID="RND-1_FAMILY-248";Tend="1238";Tstart="1002";shortTE="F";uid="4ad76ba2-15c9-40d0-b9f3-8766bb414aad"
CM034323.1	RepeatMasker	Unknown	2741163	2741362	862	-	.	ID="RND-6_FAMILY-409";Tend="1195";Tstart="983";shortTE="F";uid="27f58ed8-5902-4371-9034-48b14ef163fa"
CM034323.1	RepeatMasker	Unknown	35907687	35907848	1028	-	.	ID="RND-5_FAMILY-11790";Tend="1112";Tstart="954";shortTE="F";uid="19bcf31f-64e8-4e13-9d25-17bf9b8af342"
CM034323.1	RepeatMasker	DNA/Kolobok-E	27578490	27578627	471	-	.	ID="RND-5_FAMILY-77";Tend="1644";Tstart="1506";shortTE="F";uid="62bca9ae-1bb1-4fd3-bfe7-dc15e3e4c306"
CM034323.1	RepeatMasker	DNA/TcMar-Pogo	7981365	7981469	530	-	.	ID="RND-6_FAMILY-1626";Tend="1448";Tstart="1354";shortTE="F";uid="cf338d30-a57e-41a8-bdd8-639fd79530e6"
CM034323.1	RepeatMasker	DNA/MULE-MuDR	1623249	1623440	1012	-	.	ID="RND-4_FAMILY-1317";Tend="1001";Tstart="601";shortTE="F";uid="f2d10100-7326-41b8-9995-a467190baa7c"
CM034323.1	RepeatMasker	RC/Helitron	36369137	36369363	1203	-	.	ID="RND-6_FAMILY-22903";Tend="1708";Tstart="1487";shortTE="F";uid="2766103b-b5bb-4bf8-a0d8-1a34794079e8"
CM034323.1	RepeatMasker	RC/Helitron	2991639	2992319	4734	-	.	ID="RND-1_FAMILY-182";Tend="1558";Tstart="889";shortTE="F";uid="959d23d1-8360-46c6-893d-c09044912ffd"
CM034323.1	RepeatMasker	LINE/CR1	32046717	32047081	856	-	.	ID="RND-5_FAMILY-557";Tend="2922";Tstart="2560";shortTE="F";uid="77899644-4921-4f16-abba-92d40af15629"
CM034323.1	RepeatMasker	DNA/Kolobok-E	33524435	33524736	406	-	.	ID="RND-1_FAMILY-238";Tend="3458";Tstart="3164";shortTE="F";uid="a915afa5-6911-46d4-b09d-582291158608"
CM034323.1	RepeatMasker	DNA/Kolobok-E	18654387	18654508	543	-	.	ID="RND-6_FAMILY-5088";Tend="1728";Tstart="1612";shortTE="F";uid="86b605b3-f099-4261-932a-5a03cd9f5575"
CM034323.1	RepeatMasker	DNA/hAT-Charlie	3967082	3967624	2350	-	.	ID="RND-6_FAMILY-2534";Tend="1465";Tstart="912";shortTE="F";uid="99eb3cbb-14ee-48b5-a5fa-c0407f9072c2"
CM034323.1	RepeatMasker	Retroposon?	27185917	27187717	10651	-	.	ID="SINE2-1_AP";Tend="1770";Tstart="1";shortTE="F";uid="0dc40b6b-cd0b-4767-90a6-35a21c2da382"
CM034323.1	RepeatMasker	LINE/CR1	4299019	4300234	5150	-	.	ID="RND-6_FAMILY-10071";Tend="1084";Tstart="136";shortTE="F";uid="7d8a0907-90d7-4041-82f4-8eef075c5223"
CM034323.1	RepeatMasker	Unknown	23412299	23412900	3324	-	.	ID="RND-5_FAMILY-6437";Tend="1334";Tstart="737";shortTE="F";uid="5d1f3250-d4de-4243-9277-05ff1e70c543"
CM034323.1	RepeatMasker	RC/Helitron	15129837	15129970	483	-	.	ID="RND-4_FAMILY-166";Tend="1463";Tstart="1337";shortTE="F";uid="a02c5b47-d909-450c-a0f2-2116392d4c8a"
CM034323.1	RepeatMasker	DNA	29696653	29697062	1984	-	.	ID="TTAA3B_AP";Tend="428";Tstart="22";shortTE="F";uid="56a35d56-ae9e-4197-b1e7-8f470bcc5f67"
CM034323.1	RepeatMasker	Unknown	33233196	33233418	609	-	.	ID="RND-1_FAMILY-22";TEgroup="ctg_8%7CRND-1_FAMILY-22%7C1";Tend="1163";Tstart="930";shortTE="T";uid="8f6fee92-90d4-405d-b70f-9e3fe1244e43"
CM034323.1	RepeatMasker	Unknown	23607661	23608587	5407	-	.	ID="RND-5_FAMILY-998";Tend="1838";Tstart="947";shortTE="F";uid="f8e4647a-2a6e-4176-a84f-30492e2d23de"
CM034323.1	RepeatMasker	Unknown	16260569	16260704	657	-	.	ID="RND-1_FAMILY-178";Tend="1019";Tstart="881";shortTE="F";uid="9a15375b-8caa-4443-8cf2-157d8a8220ad"
CM034323.1	RepeatMasker	DNA	36101690	36102134	3137	-	.	ID="RND-5_FAMILY-463";Tend="1333";Tstart="885";shortTE="F";uid="bab51042-e4c2-4294-86ec-9546d47a381b"
CM034323.1	RepeatMasker	DNA	30666299	30666655	1401	-	.	ID="DNA4-2_AP";Tend="767";Tstart="385";shortTE="F";uid="47d2e20d-51fc-45af-b57c-bcf03ee958eb"
CM034323.1	RepeatMasker	RC/Helitron	5326188	5326336	407	-	.	ID="RND-4_FAMILY-166";Tend="1434";Tstart="1292";shortTE="F";uid="ae3beac6-c600-49a5-b5f0-817ada18e4fd"
CM034323.1	RepeatMasker	Unknown	21512687	21512992	957	-	.	ID="RND-6_FAMILY-3509";Tend="1044";Tstart="785";shortTE="F";uid="02103b7b-d7cc-4578-93f0-b00c43ffbfac"
CM034323.1	RepeatMasker	Retroposon?	18447412	18447513	707	-	.	ID="RND-5_FAMILY-9558";Tend="1141";Tstart="1039";shortTE="F";uid="eddc2891-0602-4f90-adff-1cb07c73d5c7"
CM034323.1	RepeatMasker	Unknown	9324126	9324368	728	-	.	ID="RND-6_FAMILY-409";Tend="1205";Tstart="1007";shortTE="F";uid="0fc3db7a-5818-40e4-bb9f-c6b73f386030"
CM034323.1	RepeatMasker	LINE/I-Jockey	12051153	12052044	4574	-	.	ID="RND-6_FAMILY-20293";Tend="1673";Tstart="743";shortTE="F";uid="084b3b54-6251-4d86-b67a-bc473070015e"
CM034323.1	RepeatMasker	DNA/hAT-Tip100	21526598	21526934	1025	-	.	ID="DNA8-18B_AP";Tend="385";Tstart="59";shortTE="F";uid="57f8cb8d-0ce5-435d-9dd8-4295a5e47101"
CM034323.1	RepeatMasker	Retroposon?	23364406	23364871	2324	-	.	ID="RND-6_FAMILY-11938";Tend="1837";Tstart="1395";shortTE="F";uid="38f0d364-8b30-4761-85a3-d652630204c2"
CM034323.1	RepeatMasker	Retroposon?	24950741	24951080	1670	-	.	ID="RND-6_FAMILY-20820";Tend="1222";Tstart="855";shortTE="F";uid="7229c3f9-6ffa-425e-a510-fb37dcb0f8bc"
CM034323.1	RepeatMasker	DNA/hAT	29974542	29974839	2147	-	.	ID="RND-5_FAMILY-2849";Tend="618";Tstart="323";shortTE="F";uid="79b16a22-8421-45c0-a3e9-24b69ccc5efb"
CM034323.1	RepeatMasker	DNA	2813549	2813689	742	-	.	ID="DNA2-3_AP";Tend="163";Tstart="35";shortTE="F";uid="374455cf-1386-432a-aeb0-7b45a886f531"
CM034323.1	RepeatMasker	DNA/Kolobok-E	35258434	35258570	415	-	.	ID="RND-6_FAMILY-5088";Tend="1766";Tstart="1621";shortTE="F";uid="bace0ae1-cffb-44cc-908f-f2ed941d08e6"
CM034323.1	RepeatMasker	DNA	23382140	23382266	420	-	.	ID="DNA3-10_AP";Tend="284";Tstart="160";shortTE="F";uid="e2f0c2e5-60bd-4e27-9fe1-f0f6d13460a4"
CM034323.1	RepeatMasker	Unknown	25418582	25418683	465	-	.	ID="RND-6_FAMILY-5964";Tend="1578";Tstart="1476";shortTE="F";uid="c4794e5d-4053-4825-b3d4-49284a801991"
CM034323.1	RepeatMasker	DNA/Kolobok-E	18732297	18732517	491	-	.	ID="RND-6_FAMILY-624";TEgroup="ctg_8%7CRND-6_FAMILY-624%7C1";Tend="653";Tstart="500";shortTE="T";uid="deb8e32e-4bd0-4662-b346-c1352f2cc35a"
CM034323.1	RepeatMasker	DNA/hAT-hAT19	20564286	20565199	1260	-	.	ID="RND-6_FAMILY-8033";Tend="2602";Tstart="1794";shortTE="F";uid="a50ec6f1-3f14-453f-91aa-8d00a792ee26"
CM034323.1	RepeatMasker	DNA/hAT-hAT19	14918747	14918930	821	-	.	ID="RND-4_FAMILY-600";Tend="2420";Tstart="2241";shortTE="F";uid="84997382-9b37-42fb-95ba-842c39f3d8d8"
CM034323.1	RepeatMasker	Unknown	7370662	7371651	7299	-	.	ID="RND-1_FAMILY-380";Tend="1834";Tstart="857";shortTE="F";uid="04d2e4bf-847f-4e6c-858f-4160d1391186"
CM034323.1	RepeatMasker	DNA	19602896	19603446	4761	-	.	ID="RND-1_FAMILY-39";Tend="3603";Tstart="3053";shortTE="F";uid="3ee8fe27-e192-40d6-b092-403aca8c7065"
CM034323.1	RepeatMasker	DNA/TcMar-m44?	13669767	13669933	730	-	.	ID="dnax-4_ap";Tend="143";Tstart="4";shortTE="F";uid="df0ea597-8ad5-43e6-b835-b37a75cf879a"
CM034323.1	RepeatMasker	RC/Helitron	32159095	32159387	1486	-	.	ID="RND-5_FAMILY-874";Tend="1614";Tstart="1324";shortTE="F";uid="4454dd33-97f6-471c-9ab2-9daa75376da7"
CM034323.1	RepeatMasker	Unknown	11157759	11158460	2649	-	.	ID="RND-5_FAMILY-3461";Tend="1696";Tstart="975";shortTE="F";uid="cd6202a5-4ff7-42a9-b572-a565e40e1a50"
CM034323.1	RepeatMasker	DNA/Kolobok-E	8381077	8381832	1775	-	.	ID="RND-1_FAMILY-238";Tend="3558";Tstart="2738";shortTE="F";uid="5536d980-bab8-41f4-9f48-f4d142a2d685"
CM034323.1	RepeatMasker	LTR/Gypsy	18226929	18227968	9034	-	.	ID="RND-6_FAMILY-2834";Tend="1621";Tstart="562";shortTE="F";uid="6707c9b6-fb0c-4eee-89a3-4a7b80602f57"
CM034323.1	RepeatMasker	Retroposon?	20178333	20178873	757	-	.	ID="RND-6_FAMILY-5919";TEgroup="ctg_8%7CRND-6_FAMILY-5919%7C1";Tend="1452";Tstart="480";shortTE="F";uid="d4a3dd65-1cd1-42f1-aacc-b5c12fd7e9e1"
CM034323.1	RepeatMasker	DNA	29623039	29623755	1614	-	.	ID="DNA4-2_AP";Tend="766";Tstart="5";shortTE="F";uid="37ff4cfb-9fb5-47d5-8ac2-9af72e9de0cf"
CM034323.1	RepeatMasker	DNA	10135325	10135658	2281	-	.	ID="DNA3-10_AP";Tend="341";Tstart="2";shortTE="F";uid="9f702048-c42f-4146-9018-791e4537d47a"
CM034323.1	RepeatMasker	Retroposon?	23038928	23039086	686	-	.	ID="RND-5_FAMILY-9558";Tend="1175";Tstart="1035";shortTE="F";uid="27ac34ac-90da-4a8a-9fc2-88d7f4736bce"
CM034323.1	RepeatMasker	DNA	9130217	9130419	1572	-	.	ID="RND-5_FAMILY-5172";Tend="995";Tstart="800";shortTE="F";uid="5677ed18-14fc-4be9-8084-f3c30cd73af2"
CM034323.1	RepeatMasker	DNA	18998428	18999534	6341	-	.	ID="RND-4_FAMILY-67";TEgroup="ctg_8%7CRND-4_FAMILY-67%7C3";Tend="2406";Tstart="1565";shortTE="F";uid="1b1fb09f-1009-4253-9dcd-3219ad145cee"
CM034323.1	RepeatMasker	Retroposon?	6017070	6017446	843	-	.	ID="RND-6_FAMILY-13777";TEgroup="ctg_8%7CRND-6_FAMILY-13777%7C1";Tend="7266";Tstart="6765";shortTE="F";uid="eda26d50-4ddb-43d6-87d1-6e92e9d736ae"
CM034323.1	RepeatMasker	DNA	28111602	28112496	1094	-	.	ID="RND-6_FAMILY-16113";TEgroup="ctg_8%7CRND-6_FAMILY-16113%7C1";Tend="1758";Tstart="791";shortTE="F";uid="12897b76-0c89-41fa-8513-1f47aab43183"
CM034323.1	RepeatMasker	RC/Helitron	21502450	21502958	3192	-	.	ID="RND-6_FAMILY-78";Tend="1413";Tstart="904";shortTE="F";uid="f5684b68-70c1-409b-8ba6-8d2951747520"
CM034323.1	RepeatMasker	DNA/TcMar-Tc4	5514871	5515468	3842	-	.	ID="RND-5_FAMILY-1518";Tend="1164";Tstart="578";shortTE="F";uid="07f0a3f1-88eb-4085-95f6-cae6517bae09"
CM034323.1	RepeatMasker	DNA/MULE-MuDR	9663466	9665592	9168	-	.	ID="RND-1_FAMILY-54";TEgroup="ctg_8%7CRND-1_FAMILY-54%7C3";Tend="5868";Tstart="3585";shortTE="F";uid="ec7bbdcf-9dfe-4170-99bd-d2306b606318"
CM034323.1	RepeatMasker	DNA/hAT-hAT19	6533859	6534102	1082	-	.	ID="DNA8-64_AP";Tend="376";Tstart="122";shortTE="F";uid="b8a9aed8-8477-4378-b85e-b059bc349fd4"
CM034323.1	RepeatMasker	DNA/hAT-Tip100	13682000	13682829	1674	-	.	ID="RND-6_FAMILY-3977";Tend="1064";Tstart="192";shortTE="F";uid="40a102be-f77b-4a3a-bf45-42c10543051e"
CM034323.1	RepeatMasker	Unknown	12000900	12001261	888	-	.	ID="RND-6_FAMILY-21395";Tend="1380";Tstart="1032";shortTE="F";uid="ff2bd916-9cd0-48d2-b0b8-a3701769a109"
CM034323.1	RepeatMasker	LINE/R1	12761059	12761244	956	-	.	ID="RND-1_FAMILY-110";Tend="1652";Tstart="1490";shortTE="F";uid="3238b8fd-be5b-42ba-8fcf-c8eef18b1aec"
CM034323.1	RepeatMasker	LTR/Pao	22460379	22463548	9877	-	.	ID="RND-1_FAMILY-431";Tend="4989";Tstart="1848";shortTE="F";uid="9e2826b2-06e3-48cf-bffd-aff97fcfbbae"
CM034323.1	RepeatMasker	DNA	25198138	25198646	2786	-	.	ID="ttaa26b_ap";Tend="573";Tstart="1";shortTE="F";uid="c4c164fc-81e3-419b-9fa5-952af258f2d2"
CM034323.1	RepeatMasker	DNA/Kolobok-E	29124752	29125027	1107	-	.	ID="rnd-5_family-77";Tend="1260";Tstart="880";shortTE="F";uid="7fe61e31-dfca-490a-9565-d6b54b241175"
CM034323.1	RepeatMasker	DNA/hAT-Tip100	1954861	1955086	1122	-	.	ID="RND-1_FAMILY-456";Tend="738";Tstart="544";shortTE="F";uid="5ffedf38-328a-448f-b1f0-add8d18b24e1"
CM034323.1	RepeatMasker	DNA/Ginger-1	36530255	36530546	449	-	.	ID="RND-6_FAMILY-4572";TEgroup="ctg_8%7CRND-6_FAMILY-4572%7C2";Tend="1002";Tstart="724";shortTE="T";uid="782694f2-6621-4496-8944-af8fdbf923b7"
CM034323.1	RepeatMasker	DNA/hAT-Tip100	34990534	34990811	725	-	.	ID="RND-6_FAMILY-23475";TEgroup="ctg_8%7CRND-6_FAMILY-23475%7C3";Tend="1379";Tstart="657";shortTE="F";uid="ded7a459-6ff1-43b3-bc43-55f043bc15c0"
CM034323.1	RepeatMasker	Unknown	27033162	27033428	1338	-	.	ID="RND-1_FAMILY-17";Tend="1250";Tstart="908";shortTE="F";uid="f8b6fc23-f060-4a29-88c0-81c6b99f7dfb"
CM034323.1	RepeatMasker	DNA/hAT-Tip100	31733856	31734010	758	-	.	ID="DNA8-63_AP";Tend="168";Tstart="1";shortTE="F";uid="b2ee903a-ee63-45bd-ae4d-637ad52fd011"
CM034323.1	RepeatMasker	DNA	17061997	17062176	793	-	.	ID="dna4-2_ap";Tend="184";Tstart="16";shortTE="F";uid="eaaf2c35-58e4-423a-96e4-802f40c03273"
CM034323.1	RepeatMasker	Retroposon?	4424368	4424771	1082	-	.	ID="RND-6_FAMILY-13511";Tend="1353";Tstart="954";shortTE="F";uid="1ef7584f-0c48-4af4-b4f8-e0e42cbd9c9b"
CM034323.1	RepeatMasker	DNA/hAT	27068197	27074458	38234	-	.	ID="RND-1_FAMILY-61";Tend="8668";Tstart="2293";shortTE="F";uid="f7763bbb-4c28-4fa6-88c6-c41ebad8a545"
CM034323.1	RepeatMasker	DNA	10754117	10754475	1764	-	.	ID="DNA4-2_AP";Tend="367";Tstart="2";shortTE="F";uid="e41618f2-7491-4319-872a-f362d7b21329"
CM034323.1	RepeatMasker	Unknown	6031187	6031381	1091	-	.	ID="RND-6_FAMILY-24222";Tend="1896";Tstart="1686";shortTE="F";uid="574aadd7-1028-4d6b-aa9b-3a61fce47109"
CM034323.1	RepeatMasker	DNA/hAT	35724312	35724591	1279	-	.	ID="RND-1_FAMILY-45";Tend="1328";Tstart="1046";shortTE="F";uid="410fb66a-550b-4cf9-a541-57edde7f33ed"
CM034323.1	RepeatMasker	Unknown	29411888	29412106	1388	-	.	ID="RND-1_FAMILY-115";Tend="1237";Tstart="993";shortTE="F";uid="3372d0bf-0750-41be-af44-3841bebbf770"
CM034323.1	RepeatMasker	DNA/P	4364548	4366711	16137	-	.	ID="RND-6_FAMILY-19651";Tend="3011";Tstart="835";shortTE="F";uid="d5141479-436e-44bc-b7db-c887f5020f18"
CM034323.1	RepeatMasker	Retroposon?	10960002	10960319	464	-	.	ID="RND-6_FAMILY-11938";Tend="1342";Tstart="1001";shortTE="F";uid="6ec22e28-e6e7-49f6-911a-7d80e301157e"
CM034323.1	RepeatMasker	DNA/hAT-Charlie	6541630	6542167	3288	-	.	ID="RND-1_FAMILY-86";Tend="7344";Tstart="6735";shortTE="F";uid="25feec59-0231-4d23-ad3a-ead4587fc385"
CM034323.1	RepeatMasker	RC/Helitron	34922242	34922493	461	-	.	ID="RND-1_FAMILY-73";Tend="1700";Tstart="1467";shortTE="F";uid="b4940271-4957-4fe7-9f49-f2c7c0c277e1"
CM034323.1	RepeatMasker	DNA/hAT?	21972560	21972926	722	-	.	ID="RND-6_FAMILY-7631";Tend="1488";Tstart="1159";shortTE="F";uid="f19f9269-e2cb-4d95-93ee-8a4b74879e87"
CM034323.1	RepeatMasker	LINE/L2	31510259	31510404	550	-	.	ID="RND-6_FAMILY-7352";Tend="2368";Tstart="2229";shortTE="F";uid="0d975469-87d4-43eb-a15d-f1ef9fb1b3be"
CM034323.1	RepeatMasker	DNA	27192471	27192932	581	-	.	ID="dna4-2_ap";Tend="562";Tstart="23";shortTE="F";uid="3a07cb4e-6848-4e76-8c4f-b2b390e6b91a"
CM034323.1	RepeatMasker	LTR/Pao	3562553	3564568	6624	-	.	ID="RND-6_FAMILY-14092";Tend="3425";Tstart="1421";shortTE="F";uid="561443a5-dc0f-408b-95be-79723150bb11"
CM034323.1	RepeatMasker	DNA/Kolobok-E	34568798	34568964	4015	-	.	ID="RND-6_FAMILY-1722";Tend="2577";Tstart="1752";shortTE="F";uid="0ec266bf-51f4-495b-9423-f11a054a1840"
CM034323.1	RepeatMasker	DNA/Kolobok-E	29478878	29479039	409	-	.	ID="RND-6_FAMILY-8911";Tend="1396";Tstart="1235";shortTE="F";uid="12ed93ea-8ab6-42c0-b764-b65bc6dbf31e"
CM034323.1	RepeatMasker	Unknown	33253802	33254237	2685	-	.	ID="RND-5_FAMILY-6437";Tend="1333";Tstart="859";shortTE="F";uid="fd9ea2ea-faa9-4fe7-91e3-86fafcd1ba99"
CM034323.1	RepeatMasker	DNA/hAT-Tip100	5717096	5717275	445	-	.	ID="RND-6_FAMILY-975";Tend="1199";Tstart="1017";shortTE="F";uid="9011bc93-17fc-4597-8653-0c5b6311aa02"
CM034323.1	RepeatMasker	DNA	1616191	1616530	2022	-	.	ID="RND-5_FAMILY-2251";Tend="1512";Tstart="1182";shortTE="F";uid="f50a2623-a7c2-485b-aa31-5f18deb67eb9"
CM034323.1	RepeatMasker	Unknown	30945385	30945537	439	-	.	ID="RND-6_FAMILY-15052";Tend="1101";Tstart="965";shortTE="F";uid="92b48096-e296-4482-9b8e-32d2746209a2"
CM034323.1	RepeatMasker	DNA/hAT?	17792054	17792164	813	-	.	ID="RND-6_FAMILY-19891";Tend="1345";Tstart="1235";shortTE="F";uid="353a2829-250d-4df3-8a42-7b3992766ebf"
CM034323.1	RepeatMasker	DNA	20875924	20876036	745	-	.	ID="TTAA18B_AP";Tend="128";Tstart="10";shortTE="F";uid="9e224d9b-b0db-4919-a438-4a4fee15bf55"
CM034323.1	RepeatMasker	Retroposon?	5311485	5311636	407	-	.	ID="RND-6_FAMILY-15339";Tend="822";Tstart="695";shortTE="F";uid="ff990346-0e25-4e93-87f3-4073e916dcf5"
CM034323.1	RepeatMasker	RC/Helitron	8619296	8619590	587	-	.	ID="RND-1_FAMILY-73";Tend="1744";Tstart="1441";shortTE="F";uid="5554153c-39a3-49d6-acb2-d7a3ab9066c8"
CM034323.1	RepeatMasker	DNA/Kolobok-T2	22810834	22811530	1941	-	.	ID="RND-6_FAMILY-1672";Tend="1686";Tstart="965";shortTE="F";uid="93146b4f-f609-4941-a4d7-386c2a842482"
CM034323.1	RepeatMasker	Retroposon?	317264	317902	1842	-	.	ID="RND-6_FAMILY-13511";Tend="1461";Tstart="854";shortTE="F";uid="2abcaa4b-9c21-48f7-bb09-9f87436eeefd"
CM034323.1	RepeatMasker	DNA/Kolobok-E	4822981	4823122	636	-	.	ID="RND-6_FAMILY-3486";Tend="1277";Tstart="1139";shortTE="F";uid="e3cc84ed-f15d-4cbc-994d-2ba77e2f4e26"
CM034323.1	RepeatMasker	Retroposon?	14971640	14973371	6935	-	.	ID="SINE2-1_AP";Tend="1750";Tstart="1";shortTE="F";uid="c9f8272f-bc5f-4f0e-a01a-fd5257cf29ee"
CM034323.1	RepeatMasker	Unknown	28204430	28204676	1955	-	.	ID="RND-1_FAMILY-115";Tend="1234";Tstart="992";shortTE="F";uid="ef630032-a7a9-4f19-9c5b-96cb3d9aaaee"
CM034323.1	RepeatMasker	DNA/hAT-hAT19	31374429	31374770	2074	-	.	ID="DNA8-64B_AP";Tend="397";Tstart="1";shortTE="F";uid="9be3909d-e180-4ea6-ba7f-8e365afa4ad1"
CM034323.1	RepeatMasker	DNA/hAT	32983448	32983604	745	-	.	ID="DNA8-35_AP";Tend="237";Tstart="78";shortTE="F";uid="a764554f-07ce-4a70-98e5-28ded68ad6ed"
CM034323.1	RepeatMasker	Unknown	34477969	34478225	1506	-	.	ID="RND-2_FAMILY-76";Tend="1251";Tstart="985";shortTE="F";uid="ccf334ef-1f17-42c0-88d1-1941e302927e"
CM034323.1	RepeatMasker	DNA	5457825	5458038	799	-	.	ID="RND-6_FAMILY-4224";Tend="1509";Tstart="1305";shortTE="F";uid="c1827eb2-bc38-4791-9596-f0fa48930e40"
CM034323.1	RepeatMasker	DNA	14957659	14958269	2360	-	.	ID="DNA4-3_AP";Tend="637";Tstart="1";shortTE="F";uid="ecfa50c5-7071-452f-a5bb-d28b8634d229"
CM034323.1	RepeatMasker	DNA/Kolobok-E	28587455	28587650	449	-	.	ID="RND-6_FAMILY-5088";Tend="1748";Tstart="1597";shortTE="F";uid="48b17399-65e0-458e-a201-f3208fb2ade9"
CM034323.1	RepeatMasker	DNA/hAT-Tip100	28467635	28467814	620	-	.	ID="DNA8-16B_AP";Tend="167";Tstart="1";shortTE="F";uid="3871ef31-dfa8-4d5f-bb7f-115bccd3764b"
CM034323.1	RepeatMasker	Unknown	28878008	28880631	6164	-	.	ID="RND-6_FAMILY-20662";Tend="2531";Tstart="6";shortTE="F";uid="909ae012-5589-45f0-a491-1f0a11cb3a43"
CM034323.1	RepeatMasker	Retroposon?	29716473	29717473	4594	-	.	ID="SINE2-1_AP";Tend="1100";Tstart="1";shortTE="F";uid="13860284-6134-4b9b-91b1-041d120bade1"
CM034323.1	RepeatMasker	Unknown	16094170	16094407	489	-	.	ID="RND-5_FAMILY-6451";Tend="1111";Tstart="884";shortTE="F";uid="5a7062d7-2e0e-4b89-a86f-fe123f2a38e6"
CM034323.1	RepeatMasker	LTR/Gypsy	13385912	13387379	14590	-	.	ID="RND-6_FAMILY-2098";Tend="11737";Tstart="10218";shortTE="F";uid="d1e12230-41ed-4ea0-8fa8-0c5fd0fe6d0e"
CM034323.1	RepeatMasker	RC/Helitron	7735710	7735941	1031	-	.	ID="RND-5_FAMILY-874";Tend="1747";Tstart="1521";shortTE="F";uid="9eacdc08-47bc-4b9d-a2b9-2abe67a612be"
CM034323.1	RepeatMasker	DNA/MULE-MuDR	19850459	19850644	1030	-	.	ID="RND-5_FAMILY-2258";Tend="1617";Tstart="1405";shortTE="F";uid="1814ec96-72f3-43db-b4d6-d3edb0cbaa0d"
CM034323.1	RepeatMasker	DNA	5489123	5489287	820	-	.	ID="ttaa3b_ap";Tend="436";Tstart="304";shortTE="F";uid="1c424329-3308-4f11-b466-bccc32acb9af"
CM034323.1	RepeatMasker	Unknown	10165439	10165895	705	-	.	ID="RND-5_FAMILY-5208";Tend="1612";Tstart="1210";shortTE="F";uid="32888a21-f3ac-4085-8469-3db50cfdd5b1"
CM034323.1	RepeatMasker	RC/Helitron	8868626	8868972	1048	-	.	ID="RND-1_FAMILY-73";Tend="1690";Tstart="1333";shortTE="F";uid="421093a5-f113-4103-89a9-5efce46711fa"
CM034323.1	RepeatMasker	Unknown	8761505	8761774	533	-	.	ID="RND-5_FAMILY-2620";Tend="1147";Tstart="798";shortTE="F";uid="d6e0ad6f-12b3-45b4-9a75-37a30cafe69f"
CM034323.1	RepeatMasker	DNA/Kolobok-E	17741731	17742651	7640	-	.	ID="RND-6_FAMILY-1331";Tend="1689";Tstart="766";shortTE="F";uid="d9319fb1-f8b0-42f7-9d21-4a2e27214fba"
CM034323.1	RepeatMasker	DNA/hAT-Ac	36001906	36002084	1266	-	.	ID="RND-1_FAMILY-515";Tend="1186";Tstart="1008";shortTE="F";uid="5d12e4db-9be2-417f-9ffd-13f6c7c79554"
CM034323.1	RepeatMasker	DNA	7968960	7969122	1199	-	.	ID="RND-6_FAMILY-2839";Tend="1183";Tstart="1022";shortTE="F";uid="d12ccf58-c54c-479d-b5d1-7fe2f6363e3c"
CM034323.1	RepeatMasker	DNA/Kolobok-E	27887517	27887857	1411	-	.	ID="RND-6_FAMILY-21211";Tend="1660";Tstart="1354";shortTE="F";uid="a5ac89b9-f7b9-4e94-8581-f38b59780750"
CM034323.1	RepeatMasker	DNA/Ginger-1	32968656	32969811	5957	-	.	ID="RND-6_FAMILY-58578";Tend="1583";Tstart="372";shortTE="F";uid="aa18aa85-5f67-4fee-9094-f83110bd84ee"
CM034323.1	RepeatMasker	LINE/I-Jockey	28459425	28459578	1076	-	.	ID="RND-5_FAMILY-1184";Tend="2269";Tstart="2120";shortTE="F";uid="592010b1-4b91-44c4-9fb0-5f14a90166d4"
CM034323.1	RepeatMasker	DNA/hAT-Tip100	26073948	26074064	495	-	.	ID="RND-5_FAMILY-1538";Tend="1199";Tstart="1097";shortTE="F";uid="459ad4b9-76c5-4eff-90f6-16c01c4230f7"
CM034323.1	RepeatMasker	Retroposon?	23945357	23945646	560	-	.	ID="RND-6_FAMILY-13511";Tend="1050";Tstart="781";shortTE="F";uid="d6bf48ab-5398-41cf-86ad-d6646b6c01f7"
CM034323.1	RepeatMasker	DNA	6118953	6119159	1092	-	.	ID="DNA4-3_AP";Tend="343";Tstart="124";shortTE="F";uid="a4664ad0-9d78-439e-9df0-3a0e0b0cadd8"
CM034323.1	RepeatMasker	DNA	3234335	3234933	4314	-	.	ID="TTAA20_AP";Tend="663";Tstart="1";shortTE="F";uid="6fce95c0-93f4-41ec-a7ea-02acc8667ab4"
CM034323.1	RepeatMasker	DNA/MULE-MuDR	2574858	2575044	1332	-	.	ID="RND-5_FAMILY-7734";Tend="833";Tstart="656";shortTE="F";uid="a56e4483-b0ca-4c11-b9e6-59709a81ec04"
CM034323.1	RepeatMasker	Retroposon?	34176620	34176950	426	-	.	ID="SINE2-1_AP";Tend="622";Tstart="286";shortTE="F";uid="900ab027-0c27-45d7-9b7c-6a0e82fe7119"
CM034323.1	RepeatMasker	DNA/MULE-MuDR	2436613	2436939	782	-	.	ID="RND-6_FAMILY-13571";Tend="895";Tstart="562";shortTE="F";uid="7b3c9f9a-50c8-4cad-af41-8349e11600b0"
CM034323.1	RepeatMasker	DNA/Kolobok-E	23035960	23036089	826	-	.	ID="RND-6_FAMILY-7076";Tend="1058";Tstart="930";shortTE="F";uid="56334818-058f-4bb1-98e4-b054506a6128"
CM034323.1	RepeatMasker	RC/Helitron	29180272	29180550	1594	-	.	ID="RND-6_FAMILY-5077";Tend="1773";Tstart="1517";shortTE="F";uid="81dc592f-08ad-4017-b6a9-35a0b63d093c"
CM034323.1	RepeatMasker	LTR/Gypsy	27077560	27077930	603	-	.	ID="RND-6_FAMILY-6279";Tend="1001";Tstart="759";shortTE="F";uid="0737abc8-1eb6-4244-aaaf-96d27840a3f5"
CM034323.1	RepeatMasker	DNA/MULE-MuDR	35825681	35825944	582	-	.	ID="RND-5_FAMILY-7734";Tend="1091";Tstart="841";shortTE="F";uid="2354cfbc-2115-43be-a296-455756e7f8b8"
CM034323.1	RepeatMasker	Unknown	23457627	23457825	499	-	.	ID="RND-6_FAMILY-4711";Tend="1278";Tstart="643";shortTE="F";uid="4fd68080-df48-4c5a-93ce-1719fe416423"
CM034323.1	RepeatMasker	DNA/hAT-Tip100	10570390	10570545	1220	-	.	ID="DNA8-18_AP";Tend="820";Tstart="660";shortTE="F";uid="e849acbe-0892-4091-abdd-2de5aa2d661a"
CM034323.1	RepeatMasker	DNA/TcMar-Pogo	18748302	18748596	2451	-	.	ID="RND-1_FAMILY-232";Tend="1235";Tstart="944";shortTE="F";uid="944cf628-286e-46ae-aa03-81c7c8f9728e"
CM034323.1	RepeatMasker	Unknown	12941058	12941340	1509	-	.	ID="RND-4_FAMILY-362";Tend="1133";Tstart="857";shortTE="F";uid="f76ddb46-ec9d-437f-a683-2f6ae23caadb"
CM034323.1	RepeatMasker	DNA/Kolobok-E	3154596	3155147	847	-	.	ID="RND-5_FAMILY-9232";Tend="947";Tstart="413";shortTE="F";uid="07180135-c5dd-4fd5-915a-11c2a2f8a181"
CM034323.1	RepeatMasker	DNA/hAT-Ac	911147	911914	2721	-	.	ID="RND-5_FAMILY-1015";Tend="1756";Tstart="933";shortTE="F";uid="47bca5b3-eccf-4fef-8a26-4d21cae4b733"
CM034323.1	RepeatMasker	Unknown	19544075	19544326	1473	-	.	ID="RND-1_FAMILY-17";Tend="1162";Tstart="910";shortTE="F";uid="26f7d27c-fe6f-4458-8589-dde40e1d2e7b"
CM034323.1	RepeatMasker	DNA	30051444	30051724	1169	-	.	ID="TTAA18B_AP";Tend="567";Tstart="317";shortTE="F";uid="7ab5ea62-af71-4315-b76b-4accc338f53d"
CM034323.1	RepeatMasker	DNA/Kolobok-T2	6358153	6358568	2101	-	.	ID="RND-5_FAMILY-3197";Tend="1685";Tstart="1254";shortTE="F";uid="14c78aae-6162-43aa-b9f0-3c35e35536d7"
CM034323.1	RepeatMasker	DNA/hAT	20958445	20958557	754	-	.	ID="RND-4_FAMILY-18";Tend="1205";Tstart="1091";shortTE="F";uid="729afe95-c1a3-42f7-b928-307d5184f2ef"
CM034323.1	RepeatMasker	Retroposon?	7807937	7808100	400	-	.	ID="RND-6_FAMILY-620";Tend="2644";Tstart="2476";shortTE="F";uid="d4dec616-b0f9-4eca-afea-36ff2ce9c9e5"
CM034323.1	RepeatMasker	DNA/Ginger-1	35826385	35827886	10510	-	.	ID="RND-6_FAMILY-646";Tend="2343";Tstart="846";shortTE="F";uid="aae6fc08-96bf-43d3-8d9b-8974f5c6908f"
CM034323.1	RepeatMasker	RC/Helitron	8261506	8261622	483	-	.	ID="RND-5_FAMILY-190";Tend="1280";Tstart="1136";shortTE="F";uid="379558a2-d588-49a0-a3fc-6bba913a0c3b"
CM034323.1	RepeatMasker	DNA/hAT	29046026	29046342	612	-	.	ID="DNA8-68_AP";Tend="293";Tstart="15";shortTE="F";uid="775e6e39-da8d-4296-8f33-c4ae948e0d05"
CM034323.1	RepeatMasker	RC/Helitron	28710389	28710753	1355	-	.	ID="RND-6_FAMILY-22903";Tend="1656";Tstart="1318";shortTE="F";uid="a2fc6886-2e38-4a5b-b82e-5392f2bbfd89"
CM034323.1	RepeatMasker	DNA	34971903	34972316	812	-	.	ID="DNA8-29_AP";TEgroup="ctg_8%7CDNA8-29_AP%7C7";Tend="771";Tstart="1";shortTE="F";uid="23c4a5f0-1688-408a-ba08-01441fbbdb40"
CM034323.1	RepeatMasker	Retroposon?	8086395	8086580	487	-	.	ID="RND-6_FAMILY-1018";Tend="982";Tstart="795";shortTE="F";uid="8572bbdd-494d-47a7-8f4e-265aeea2eb92"
CM034323.1	RepeatMasker	DNA	30844329	30844834	2143	-	.	ID="TTAA25_AP";Tend="510";Tstart="2";shortTE="F";uid="cf38f816-ce6d-493f-aca3-05f7de41903c"
CM034323.1	RepeatMasker	LINE/L2	27284992	27288060	3532	-	.	ID="RND-5_FAMILY-97";Tend="4253";Tstart="1187";shortTE="F";uid="3a8e2416-94a6-4efe-8d6a-11c41dd2150f"
CM034323.1	RepeatMasker	RC/Helitron	7742413	7743588	534	-	.	ID="HELITRON-4_DRH";TEgroup="ctg_8%7CHELITRON-4_DRH%7C1";Tend="3853";Tstart="290";shortTE="F";uid="80853d7f-7433-4dff-9b9a-88ef4ced88de"
CM034323.1	RepeatMasker	Retroposon?	29993212	29993974	4463	-	.	ID="RND-6_FAMILY-3746";Tend="2780";Tstart="2090";shortTE="F";uid="021270bd-87ac-49a9-89d7-0c1b816980f4"
CM034323.1	RepeatMasker	LTR/Copia	8855616	8855893	1916	-	.	ID="RND-1_FAMILY-229";Tend="5593";Tstart="5320";shortTE="F";uid="e90a8020-d0c3-4bd2-9e69-8885c3a91f5e"
CM034323.1	RepeatMasker	Unknown	29005096	29005461	1969	-	.	ID="RND-1_FAMILY-17";Tend="1268";Tstart="896";shortTE="F";uid="15c92dc8-4989-4543-95f9-53da43283f2f"
CM034323.1	RepeatMasker	DNA	17795228	17795623	1023	-	.	ID="TTAA2C_AP";Tend="421";Tstart="1";shortTE="F";uid="d456c0a3-e253-4ad9-9983-d3bde1d7003f"
CM034323.1	RepeatMasker	DNA/hAT-hATm	24719228	24719412	417	-	.	ID="HAT-4D_AP";Tend="378";Tstart="189";shortTE="F";uid="8eb30e5b-3d10-4973-ae2b-0e4b3ce034e2"
CM034323.1	RepeatMasker	DNA	12617705	12617946	459	-	.	ID="DNA4-2_AP";Tend="627";Tstart="378";shortTE="F";uid="834de786-4a15-491e-a65d-07cfbc1b209b"
CM034323.1	RepeatMasker	DNA/Ginger-1	32006494	32006749	439	-	.	ID="RND-6_FAMILY-4450";Tend="2112";Tstart="1842";shortTE="F";uid="b5c388d2-334d-4b5e-8f98-30dfbbbe03b3"
CM034323.1	RepeatMasker	DNA/Ginger-1	30169794	30170024	689	-	.	ID="RND-6_FAMILY-22636";Tend="1049";Tstart="782";shortTE="F";uid="48052e77-fa9c-45e0-a9ce-dd1ce249fd0d"
CM034323.1	RepeatMasker	DNA/hAT-hAT19	15808407	15809503	33797	-	.	ID="rnd-1_family-168";Tend="4425";Tstart="3028";shortTE="F";uid="e952c7b1-76f9-45ad-9b81-d18108e2e34d"
CM034323.1	RepeatMasker	LINE/I	16114821	16115274	1159	-	.	ID="RND-6_FAMILY-6386";Tend="1614";Tstart="1247";shortTE="F";uid="95743145-6cb3-4dea-9dc7-8ddcc374bd6a"
CM034323.1	RepeatMasker	Retroposon?	7250741	7251191	1380	-	.	ID="RND-6_FAMILY-13511";Tend="1318";Tstart="852";shortTE="F";uid="63d14cae-09ef-4e07-ade0-d1272132c3c6"
CM034323.1	RepeatMasker	Retroposon?	23911871	23912895	6005	-	.	ID="RND-6_FAMILY-10695";Tend="1795";Tstart="717";shortTE="F";uid="d2a383ec-f8d2-4da2-ba86-1fafd5be6da2"
CM034323.1	RepeatMasker	Retroposon?	9872328	9873269	7019	-	.	ID="RND-1_FAMILY-146";Tend="2473";Tstart="1591";shortTE="F";uid="4dfb6e29-1517-43b2-a430-27386b92823e"
CM034323.1	RepeatMasker	DNA	9500737	9501050	443	-	.	ID="RND-5_FAMILY-2780";TEgroup="ctg_8%7CRND-5_FAMILY-2780%7C1";Tend="1219";Tstart="986";shortTE="T";uid="7371a6bd-a329-475f-beca-e5f764962971"
CM034323.1	RepeatMasker	DNA/Ginger-1	13521763	13521942	691	-	.	ID="RND-6_FAMILY-9942";Tend="1143";Tstart="964";shortTE="F";uid="806a8733-c656-405f-a1cb-a89ef63d0c48"
CM034323.1	RepeatMasker	DNA	18874487	18874708	1086	-	.	ID="TTAA6_AP";Tend="186";Tstart="7";shortTE="F";uid="1e6ea149-0fe0-4930-8b73-2f394913e456"
CM034323.1	RepeatMasker	DNA/Ginger-1	7771722	7772993	8309	-	.	ID="RND-5_FAMILY-4248";Tend="2320";Tstart="986";shortTE="F";uid="602a5f16-4adc-44ac-abcf-7f4a75942dab"
CM034323.1	RepeatMasker	LTR/Gypsy	28146595	28146992	3516	-	.	ID="RND-6_FAMILY-21616";Tend="1054";Tstart="658";shortTE="F";uid="f7ba00c9-54cf-4b64-ae0b-53aa7fc44e80"
CM034323.1	RepeatMasker	LTR/Copia	9313068	9313276	571	-	.	ID="RND-6_FAMILY-5734";Tend="3956";Tstart="3746";shortTE="F";uid="67db5aee-7f4d-4c98-952f-4f80567a76cd"
CM034323.1	RepeatMasker	DNA/Ginger-1	34679494	34680050	3947	-	.	ID="RND-5_FAMILY-6062";Tend="2102";Tstart="1538";shortTE="F";uid="a9fa77ed-c122-4683-82b9-34c93e2e9dbb"
CM034323.1	RepeatMasker	Unknown	31589756	31590667	6754	-	.	ID="RND-1_FAMILY-55";Tend="1823";Tstart="908";shortTE="F";uid="8c709b44-dafc-49cd-bd6e-88d5c6f7f640"
CM034323.1	RepeatMasker	DNA/hAT-hAT19	16317066	16317315	421	-	.	ID="RND-6_FAMILY-18134";Tend="2687";Tstart="2434";shortTE="F";uid="2ca806a9-2b35-4334-a54c-5e379af170e1"
CM034323.1	RepeatMasker	LINE/I	22850002	22850216	502	-	.	ID="RND-6_FAMILY-6043";Tend="1045";Tstart="834";shortTE="F";uid="61086071-7076-419f-84a2-0ab74f86a193"
CM034323.1	RepeatMasker	DNA	15898392	15898573	1001	-	.	ID="DNA8-25_AP";Tend="674";Tstart="508";shortTE="F";uid="082bd6a7-b175-4072-94d3-069c83101c03"
CM034323.1	RepeatMasker	Retroposon?	4896362	4896491	413	-	.	ID="RND-6_FAMILY-11288";Tend="1137";Tstart="1006";shortTE="F";uid="8e651bc8-8b2d-4dac-a96a-3a24ae5809bf"
CM034323.1	RepeatMasker	DNA/hAT	25258875	25262674	8557	-	.	ID="RND-1_FAMILY-1";Tend="3933";Tstart="222";shortTE="F";uid="b41b8109-b5b5-44d2-9b8e-301d3d8f0a93"
CM034323.1	RepeatMasker	DNA	30829302	30829771	417	-	.	ID="DNA4-3_AP";Tend="576";Tstart="125";shortTE="F";uid="034275d2-8c1a-4bf7-b70a-e8d5c7018ddf"
CM034323.1	RepeatMasker	DNA/Ginger-1	29965377	29965882	3580	-	.	ID="RND-6_FAMILY-1577";Tend="1413";Tstart="915";shortTE="F";uid="82a53cc8-7926-45c5-bd04-395d860b1301"
CM034323.1	RepeatMasker	DNA/Kolobok-E	16807095	16812851	43494	-	.	ID="rnd-1_family-339";Tend="6164";Tstart="833";shortTE="F";uid="437f93c7-00bd-46cb-86e8-8f4ec685d37f"
CM034323.1	RepeatMasker	Retroposon?	16189451	16190341	4135	-	.	ID="RND-6_FAMILY-10695";Tend="1549";Tstart="758";shortTE="F";uid="36c06a66-7dac-4b60-87df-b356ca31f1da"
CM034323.1	RepeatMasker	DNA/Ginger-1	14731305	14732109	4472	-	.	ID="RND-6_FAMILY-3774";Tend="2235";Tstart="1388";shortTE="F";uid="fe4c119a-fc18-481c-81dc-5a8c281aecfb"
CM034323.1	RepeatMasker	DNA/Kolobok-E	5348749	5349299	2781	-	.	ID="RND-1_FAMILY-378";Tend="1401";Tstart="878";shortTE="F";uid="c948f54b-311d-4ab7-9b22-d021c1d9bc28"
CM034323.1	RepeatMasker	DNA/hAT-Ac	5027879	5028363	521	-	.	ID="RND-5_FAMILY-1015";TEgroup="ctg_8%7CRND-5_FAMILY-1015%7C1";Tend="1699";Tstart="933";shortTE="T";uid="0ac72525-121a-4258-9eb8-b077e8894723"
CM034323.1	RepeatMasker	Unknown	19614092	19633861	47954	-	.	ID="RND-1_FAMILY-0";Tend="7779";Tstart="4322";shortTE="F";uid="e481824f-bd63-47c2-a0e8-7d9e9393135a"
CM034323.1	RepeatMasker	Unknown	10572673	10572906	442	-	.	ID="RND-6_FAMILY-7408";Tend="505";Tstart="252";shortTE="F";uid="dddea38e-ff57-4f1f-b2e1-6205e61bf574"
CM034323.1	RepeatMasker	Retroposon?	35747381	35748817	8189	-	.	ID="RND-6_FAMILY-10695";Tend="2096";Tstart="651";shortTE="F";uid="7fc195eb-f97f-41e8-9a15-6eca2da899f8"
CM034323.1	RepeatMasker	DNA/hAT-Tip100	7627075	7627550	3839	-	.	ID="RND-6_FAMILY-12225";Tend="1158";Tstart="668";shortTE="F";uid="32663f95-38eb-4432-85be-fe90eea5e777"
CM034323.1	RepeatMasker	Retroposon?	17014384	17014958	899	-	.	ID="RND-6_FAMILY-20820";Tend="1369";Tstart="842";shortTE="F";uid="d1d6b763-f71e-4d8b-999a-3275cebd41dd"
CM034323.1	RepeatMasker	Unknown	24612122	24612339	1553	-	.	ID="RND-1_FAMILY-17";Tend="1211";Tstart="979";shortTE="F";uid="8efc96bf-c145-4c00-a5e6-cbffacdeaed7"
CM034323.1	RepeatMasker	DNA/Kolobok-E	15170572	15171457	3357	-	.	ID="RND-6_FAMILY-1722";Tend="2562";Tstart="1642";shortTE="F";uid="c2936d9b-6db8-4b12-825a-e10c4d14f113"
CM034323.1	RepeatMasker	LINE/R1	28665	29864	4399	-	.	ID="SART-1_API";Tend="1051";Tstart="2";shortTE="F";uid="312713f0-dffe-44ab-9be1-b0e62255d6b8"
CM034323.1	RepeatMasker	Unknown	4672842	4673019	654	-	.	ID="RND-5_FAMILY-3125";Tend="1578";Tstart="1445";shortTE="F";uid="58c1cac0-cb84-4eb8-8d0d-82ab5fa66ade"
CM034323.1	RepeatMasker	RC/Helitron	25022463	25024952	19689	-	.	ID="RND-5_FAMILY-132";TEgroup="ctg_8%7CRND-5_FAMILY-132%7C1";Tend="3899";Tstart="819";shortTE="F";uid="de05230d-6443-4258-a890-10719a0e623d"
CM034323.1	RepeatMasker	LTR/Gypsy	127259	135308	67896	-	.	ID="RND-5_FAMILY-4253";Tend="8812";Tstart="747";shortTE="F";uid="66adc036-4fd3-46f6-8265-aa32a0b6989b"
CM034323.1	RepeatMasker	Unknown	28516217	28517143	6808	-	.	ID="RND-6_FAMILY-14051";Tend="1688";Tstart="803";shortTE="F";uid="3c84cef1-ae9d-4e8a-9fa1-bb150fc3df71"
CM034323.1	RepeatMasker	DNA/hAT-Tip100	309417	309532	844	-	.	ID="DNA8-63_AP";Tend="168";Tstart="52";shortTE="F";uid="df8cfc16-63a2-4c87-8a4c-f07dd6ed3b81"
CM034323.1	RepeatMasker	Unknown	2404393	2404642	1533	-	.	ID="RND-1_FAMILY-17";Tend="1214";Tstart="975";shortTE="F";uid="f11b82d6-1dcc-43ea-b436-e3332c79933e"
CM034323.1	RepeatMasker	LINE/I	26477071	26477421	1202	-	.	ID="RND-6_FAMILY-12303";Tend="1133";Tstart="824";shortTE="F";uid="7e56f3fb-0200-4775-9056-bf070855fe54"
CM034323.1	RepeatMasker	DNA/hAT-Charlie	2980385	2980618	1412	-	.	ID="RND-1_FAMILY-86";Tend="7608";Tstart="7376";shortTE="F";uid="2ae69aab-defd-4ad2-abe0-a7d8bd79d74d"
CM034323.1	RepeatMasker	DNA	6220141	6220643	578	-	.	ID="DNA4-2_AP";Tend="737";Tstart="266";shortTE="F";uid="00a99994-7879-4d16-9077-e643755e864f"
CM034323.1	RepeatMasker	DNA/Ginger-1	24524450	24524856	1066	-	.	ID="RND-5_FAMILY-6062";Tend="1889";Tstart="1453";shortTE="F";uid="c27038fb-0ca5-438f-8a06-5668a44f7934"
CM034323.1	RepeatMasker	Unknown	9933688	9935498	35842	-	.	ID="RND-1_FAMILY-0";Tend="2914";Tstart="1051";shortTE="F";uid="8b7f48ed-058d-4624-a2ff-47e26dd84c96"
CM034323.1	RepeatMasker	Unknown	2181151	2181318	1064	-	.	ID="RND-5_FAMILY-183";Tend="1369";Tstart="1205";shortTE="F";uid="fe537f56-4505-4acb-b5e7-40e6f2d77c74"
CM034323.1	RepeatMasker	DNA	632303	632505	877	-	.	ID="TTAA2_AP";Tend="209";Tstart="1";shortTE="F";uid="973acb47-b0ce-4762-968b-490caa63d5e7"
CM034323.1	RepeatMasker	LTR/Gypsy	28182856	28183194	1714	-	.	ID="RND-6_FAMILY-12321";Tend="7564";Tstart="7209";shortTE="F";uid="8c31467c-8e8c-4644-94e8-64c17b384d25"
CM034323.1	RepeatMasker	Unknown	17876162	17876458	2226	-	.	ID="RND-1_FAMILY-21";Tend="1273";Tstart="954";shortTE="F";uid="c8f8ffd7-b2d5-4ce5-bbe0-6292a56a97db"
CM034323.1	RepeatMasker	DNA	32312910	32313164	554	-	.	ID="DNA4-2_AP";Tend="769";Tstart="481";shortTE="F";uid="73c27377-c4c6-44e6-b380-39938355e291"
CM034323.1	RepeatMasker	Retroposon?	7391517	7391658	493	-	.	ID="RND-6_FAMILY-10695";Tend="1860";Tstart="1722";shortTE="F";uid="c489d64e-2db7-4f26-b87a-8175dd992ffc"
CM034323.1	RepeatMasker	RC/Helitron	4203064	4203380	654	-	.	ID="RND-1_FAMILY-73";Tend="1732";Tstart="1442";shortTE="F";uid="613cb658-b488-466f-9389-ce161c15d069"
CM034323.1	RepeatMasker	Unknown	7327814	7328020	686	-	.	ID="RND-6_FAMILY-7408";Tend="504";Tstart="265";shortTE="F";uid="721898b7-90ef-4250-982f-c76adbccd087"
CM034323.1	RepeatMasker	Unknown	31637863	31638024	652	-	.	ID="RND-1_FAMILY-157";Tend="1275";Tstart="1117";shortTE="F";uid="c65e1d50-ba8f-4eb5-948f-a2ba4fc0d4fb"
CM034323.1	RepeatMasker	Unknown	15582879	15583342	2564	-	.	ID="RND-6_FAMILY-424";Tend="966";Tstart="570";shortTE="F";uid="7def60a5-145a-4949-9ca8-40b495f5a62b"
CM034323.1	RepeatMasker	DNA	21119397	21119559	612	-	.	ID="ttaa26b_ap";Tend="154";Tstart="1";shortTE="F";uid="734d8b9e-2042-48f5-afee-b626a9cb3046"
CM034323.1	RepeatMasker	DNA/hAT-Tip100	29862411	29862526	558	-	.	ID="DNA8-87_AP";Tend="533";Tstart="416";shortTE="F";uid="f75167d4-7ec2-4ce6-98b8-3b9c7a7862ab"
CM034323.1	RepeatMasker	Unknown	20486155	20486571	1125	-	.	ID="RND-6_FAMILY-9376";TEgroup="ctg_8%7CRND-6_FAMILY-9376%7C3";Tend="1689";Tstart="558";shortTE="F";uid="f65d57ff-9be7-4d6c-b781-0145889db78c"
CM034323.1	RepeatMasker	DNA/Kolobok-E	321391	321498	490	-	.	ID="RND-6_FAMILY-12456";Tend="2199";Tstart="2094";shortTE="F";uid="665051b6-4ae2-4cf9-8996-8cdbe5b3aca8"
CM034323.1	RepeatMasker	Unknown	9848324	9848782	3595	-	.	ID="RND-1_FAMILY-216";Tend="3753";Tstart="3295";shortTE="F";uid="649c1dc0-52a2-4ab4-b8c4-ccd8fa935281"
CM034323.1	RepeatMasker	LINE/R1	36721364	36722355	5629	-	.	ID="SART-1_API";Tend="1055";Tstart="4";shortTE="F";uid="22e85be2-ad23-465f-82d2-4fba02b0a5cf"
CM034323.1	RepeatMasker	RC/Helitron	14574570	14574694	441	-	.	ID="HELITRON-N1_PBA";Tend="701";Tstart="575";shortTE="F";uid="dc2b73d0-3e5a-4f5d-9859-883885cf0240"
CM034323.1	RepeatMasker	RC/Helitron	14200221	14200453	1020	-	.	ID="RND-1_FAMILY-29";Tend="1099";Tstart="874";shortTE="F";uid="f1bdc6db-ef9e-4eba-b228-0508c6d5585c"
CM034323.1	RepeatMasker	Unknown	12640849	12641119	1149	-	.	ID="RND-6_FAMILY-409";Tend="1201";Tstart="934";shortTE="F";uid="400d839e-d03b-43de-b333-d00eb362b038"
CM034323.1	RepeatMasker	DNA/TcMar-Mariner	30467981	30468252	1998	-	.	ID="RND-6_FAMILY-6937";Tend="989";Tstart="720";shortTE="F";uid="f6ddcdec-1c9a-4052-bf7b-3a70fc5f7af4"
CM034323.1	RepeatMasker	DNA/Ginger-1	4450612	4450754	443	-	.	ID="RND-6_FAMILY-9942";Tend="1011";Tstart="865";shortTE="F";uid="95c4f070-56f8-42cd-bfbf-c797d3eb8b28"
CM034323.1	RepeatMasker	DNA/Ginger-1	4009382	4010613	7599	-	.	ID="RND-5_FAMILY-6062";Tend="1889";Tstart="650";shortTE="F";uid="97ca3b2e-18b3-4379-bbb1-174c72d51527"
CM034323.1	RepeatMasker	DNA/hAT	7235997	7236311	2339	-	.	ID="RND-1_FAMILY-508";Tend="1943";Tstart="1626";shortTE="F";uid="3f206134-ec8f-4f68-9c26-f0dc63a8d029"
CM034323.1	RepeatMasker	Unknown	20625802	20626587	1417	-	.	ID="RND-6_FAMILY-3807";TEgroup="ctg_8%7CRND-6_FAMILY-3807%7C5";Tend="830";Tstart="253";shortTE="F";uid="528378e2-140c-4823-a311-a8f63719a444"
CM034323.1	RepeatMasker	DNA/Kolobok-E	20060914	20061191	1308	-	.	ID="RND-6_FAMILY-2379";Tend="1094";Tstart="797";shortTE="F";uid="5f55c022-0ed8-489b-86e7-133c6b2403a4"
CM034323.1	RepeatMasker	DNA/PIF-Harbinger	22423318	22423673	641	-	.	ID="harb-1_ap";Tend="335";Tstart="1";shortTE="F";uid="b5716270-12e4-4df9-8045-0378b00c63a4"
CM034323.1	RepeatMasker	LINE/L2	18166525	18167544	3261	-	.	ID="RND-6_FAMILY-853";Tend="1228";Tstart="254";shortTE="F";uid="294fb667-5a83-4170-b315-2b4b9429fb35"
CM034323.1	RepeatMasker	LINE/I	34679304	34679501	772	-	.	ID="RND-6_FAMILY-6043";Tend="1032";Tstart="829";shortTE="F";uid="19c0b369-ef11-4ecd-bc89-7c14c79d5d34"
CM034323.1	RepeatMasker	Unknown	32229665	32229898	638	-	.	ID="RND-5_FAMILY-3125";Tend="1610";Tstart="1444";shortTE="F";uid="9af710a5-322c-4c55-b067-cda3b1890541"
CM034323.1	RepeatMasker	DNA	6048704	6048859	548	-	.	ID="dna4-2_ap";Tend="172";Tstart="1";shortTE="F";uid="f581bb50-3eb1-440f-a711-d5606a5ccefd"
CM034323.1	RepeatMasker	Unknown	4778011	4778298	2193	-	.	ID="RND-1_FAMILY-30";Tend="1256";Tstart="959";shortTE="F";uid="22878124-d691-482d-84b9-f6be11458825"
CM034323.1	RepeatMasker	Unknown	32480956	32481722	2660	-	.	ID="RND-6_FAMILY-28668";TEgroup="ctg_8%7CRND-6_FAMILY-28668%7C3";Tend="2021";Tstart="459";shortTE="F";uid="a60d8118-bf93-41c0-bd37-8d2c722c8ee7"
CM034323.1	RepeatMasker	DNA/hAT-Tip100	23316927	23318959	13893	-	.	ID="RND-5_FAMILY-1393";Tend="2423";Tstart="380";shortTE="F";uid="81a9d339-8f7a-455b-9fc9-eb8dad59179d"
CM034323.1	RepeatMasker	DNA	28126127	28126494	911	-	.	ID="TTAA2D_AP";Tend="340";Tstart="1";shortTE="F";uid="1999bd1c-240e-4e4d-82a3-53f7f4e9e549"
CM034323.1	RepeatMasker	Retroposon?	6974655	6975358	2343	-	.	ID="RND-6_FAMILY-11938";Tend="1698";Tstart="1000";shortTE="F";uid="08ccb58f-00cd-41e2-8de3-27b59efcbc9f"
CM034323.1	RepeatMasker	LINE/L2	6533198	6533575	2232	-	.	ID="RND-6_FAMILY-7352";Tend="1908";Tstart="1547";shortTE="F";uid="a4333522-169a-4061-b5f2-957bb778a802"
CM034323.1	RepeatMasker	Unknown	5248027	5248348	2377	-	.	ID="RND-5_FAMILY-1706";Tend="614";Tstart="285";shortTE="F";uid="b8075180-d2dc-4491-b748-9cd1879d9971"
CM034323.1	RepeatMasker	Unknown	27438002	27438289	1637	-	.	ID="RND-1_FAMILY-9";Tend="2130";Tstart="1840";shortTE="F";uid="4cd13856-fc68-4259-8022-0b9ca5fcbf9e"
CM034323.1	RepeatMasker	Retroposon?	3237723	3237927	834	-	.	ID="RND-6_FAMILY-6210";Tend="1858";Tstart="1671";shortTE="F";uid="308e0d00-027e-4abd-8961-9c6219363aaf"
CM034323.1	RepeatMasker	DNA/Ginger-1	17613634	17614132	3307	-	.	ID="RND-6_FAMILY-1577";Tend="1419";Tstart="920";shortTE="F";uid="d66e28f0-684e-4610-87aa-66ebd252c673"
CM034323.1	RepeatMasker	DNA	1534264	1534719	2572	-	.	ID="RND-6_FAMILY-14802";Tend="1384";Tstart="911";shortTE="F";uid="075e3e6c-2ddd-4a6f-80da-470771679dea"
CM034323.1	RepeatMasker	Unknown	14569454	14569782	2778	-	.	ID="RND-1_FAMILY-21";Tend="1281";Tstart="957";shortTE="F";uid="15d06903-6fc3-4289-a9f1-102c28a64c58"
CM034323.1	RepeatMasker	DNA/MULE-MuDR	30719452	30720029	2608	-	.	ID="MUDR8X_AP";TEgroup="ctg_8%7CMUDR8X_AP%7C3";Tend="980";Tstart="1";shortTE="F";uid="d80b865b-5842-42bc-89ce-8ed1eb4df7cc"
CM034323.1	RepeatMasker	DNA/hAT-hAT19	24682268	24682445	1170	-	.	ID="RND-4_FAMILY-600";Tend="2417";Tstart="2239";shortTE="F";uid="b65c2431-2623-45ac-9688-adc36c3d79b4"
CM034323.1	RepeatMasker	DNA/MULE-MuDR	10651421	10651582	535	-	.	ID="DNA8-28B_AP";Tend="859";Tstart="668";shortTE="F";uid="ecf57cbd-596d-4ea3-8f8d-8377a169f91d"
CM034323.1	RepeatMasker	DNA	13250424	13250535	554	-	.	ID="RND-6_FAMILY-8575";Tend="558";Tstart="447";shortTE="F";uid="5f297893-9796-4b5a-906f-c20386668e56"
CM034323.1	RepeatMasker	DNA/hAT	35591443	35591552	629	-	.	ID="HALYOMORPHA_HALYS-6_FAMILY-1359";Tend="666";Tstart="259";shortTE="F";uid="1b2ecc9d-e084-420a-a0a7-edf34775854e"
CM034323.1	RepeatMasker	DNA	35985902	35986042	947	-	.	ID="dna3-4_ap";Tend="127";Tstart="3";shortTE="F";uid="41a2e15a-1d53-440a-b71d-011dffa78f91"
CM034323.1	RepeatMasker	DNA/hAT-hAT19	16753390	16753981	3596	-	.	ID="DNA8-45_AP";Tend="581";Tstart="1";shortTE="F";uid="abf0aa8a-ec37-4a47-af99-7ab19855e3a8"
CM034323.1	RepeatMasker	Retroposon?	29533767	29533980	541	-	.	ID="RND-6_FAMILY-20820";Tend="2088";Tstart="1838";shortTE="F";uid="759dc34e-cc5e-438b-811d-c129efd243d4"
CM034323.1	RepeatMasker	Retroposon?	12056390	12056717	1131	-	.	ID="RND-5_FAMILY-1545";Tend="2334";Tstart="2028";shortTE="F";uid="f49dde49-80cb-4fc0-90d6-1596a22201ed"
CM034323.1	RepeatMasker	DNA/hAT-Tip100	30827403	30827867	2313	-	.	ID="RND-5_FAMILY-1507";Tend="1497";Tstart="1043";shortTE="F";uid="a1aef1f5-e01e-4c2d-8fa4-e98d70c1fddc"
CM034323.1	RepeatMasker	Unknown	13440342	13440656	1048	-	.	ID="RND-6_FAMILY-967";Tend="1667";Tstart="1329";shortTE="F";uid="68402160-1f3a-4121-abe0-7c168c1c3aec"
CM034323.1	RepeatMasker	DNA/Kolobok-E	12705910	12706534	2237	-	.	ID="RND-6_FAMILY-22267";Tend="2704";Tstart="2118";shortTE="F";uid="e33593ac-bb54-4b82-8e2e-1c6e549b88b7"
CM034323.1	RepeatMasker	DNA	10723622	10723839	638	-	.	ID="dna4-2_ap";Tend="211";Tstart="1";shortTE="F";uid="d6e32323-49e3-49f4-9902-ca27df248b53"
CM034323.1	RepeatMasker	Unknown	18274157	18274653	3030	-	.	ID="RND-5_FAMILY-6521";Tend="1349";Tstart="879";shortTE="F";uid="87024aa0-c469-4d54-9545-493c31575c9c"
CM034323.1	RepeatMasker	Unknown	25850696	25850970	488	-	.	ID="RND-5_FAMILY-1706";TEgroup="ctg_8%7CRND-5_FAMILY-1706%7C4";Tend="1366";Tstart="767";shortTE="F";uid="786f9ab4-48c9-48f8-ba3d-d11255268f62"
CM034323.1	RepeatMasker	DNA/Ginger-1	6190075	6191606	11218	-	.	ID="RND-6_FAMILY-646";Tend="2336";Tstart="802";shortTE="F";uid="905ec768-fd04-431d-8b19-c190264857e8"
CM034323.1	RepeatMasker	DNA/hAT-hAT19	6789002	6789925	5787	-	.	ID="RND-6_FAMILY-8033";Tend="2691";Tstart="1781";shortTE="F";uid="21d7e1ce-bafa-4531-b56b-2a7733efcb35"
CM034323.1	RepeatMasker	LINE/R1	15006327	15006674	522	-	.	ID="RTAG4";Tend="2357";Tstart="1985";shortTE="F";uid="ece3c01f-7c5f-439e-9fd2-c94406c106ea"
CM034323.1	RepeatMasker	DNA	6281774	6281988	1236	-	.	ID="ttaa2_ap";Tend="287";Tstart="70";shortTE="F";uid="f2c818e4-e3e7-4ab3-a2f2-0adb18aad683"
CM034323.1	RepeatMasker	DNA	2703725	2704094	2155	-	.	ID="DNA8-46_AP";Tend="389";Tstart="1";shortTE="F";uid="10bdbff7-7e71-44e0-990a-7ab87026c181"
CM034323.1	RepeatMasker	DNA/MULE-NOF	9043954	9044060	407	-	.	ID="RND-6_FAMILY-13327";Tend="946";Tstart="840";shortTE="F";uid="9d75eaaa-0926-480b-959c-95cdddb8d147"
CM034323.1	RepeatMasker	DNA	8069066	8069212	451	-	.	ID="ttaa18b_ap";Tend="92";Tstart="10";shortTE="F";uid="ea801cf4-2bc6-4a25-b5f4-1f9d34e3a80a"
CM034323.1	RepeatMasker	Retroposon?	14439049	14439200	615	-	.	ID="RND-6_FAMILY-20292";Tend="1231";Tstart="1075";shortTE="F";uid="5ca396d9-f2a5-4528-953b-78daab3b873a"
CM034323.1	RepeatMasker	DNA/hAT	2371298	2371544	1161	-	.	ID="RND-4_FAMILY-18";Tend="1205";Tstart="958";shortTE="F";uid="981fbfae-aa8d-4595-a80d-eabe45c11d93"
CM034323.1	RepeatMasker	DNA/Kolobok-E	32242384	32242497	554	-	.	ID="RND-6_FAMILY-4444";Tend="1172";Tstart="1058";shortTE="F";uid="cd2aa0ec-5489-4430-ae6a-ac4ff72f3c99"
CM034323.1	RepeatMasker	DNA	7876868	7877148	1014	-	.	ID="TTAA8_AP";Tend="434";Tstart="132";shortTE="F";uid="ae2471f2-814f-4864-9906-4cd9f7b69ead"
CM034323.1	RepeatMasker	DNA/hAT-Tip100	4843333	4843735	2907	-	.	ID="RND-1_FAMILY-422";Tend="1270";Tstart="864";shortTE="F";uid="017991ee-dff6-4910-b4f0-7d96c42c91a8"
CM034323.1	RepeatMasker	DNA	32843065	32843305	435	-	.	ID="dna4-1_ap";Tend="733";Tstart="509";shortTE="F";uid="75886cb1-c64a-485b-b3fd-dae8855f5ea6"
CM034323.1	RepeatMasker	Unknown	19759123	19759295	713	-	.	ID="RND-5_FAMILY-2217";Tend="1792";Tstart="1630";shortTE="F";uid="ad8ad3ad-1e48-46ed-a45f-1cc30385a792"
CM034323.1	RepeatMasker	LTR/Copia	17207102	17208585	1189	-	.	ID="RND-6_FAMILY-12668";TEgroup="ctg_8%7CRND-6_FAMILY-12668%7C1";Tend="2634";Tstart="1054";shortTE="F";uid="f4e0a4b0-9d37-46ba-a72a-8747af738535"
CM034323.1	RepeatMasker	LINE/I	2367346	2367587	898	-	.	ID="RND-5_FAMILY-3334";Tend="2398";Tstart="2162";shortTE="F";uid="ededef68-202f-4baf-ac2b-fc42ae2ac210"
CM034323.1	RepeatMasker	DNA/Ginger-1	13017253	13017438	735	-	.	ID="RND-6_FAMILY-9942";Tend="852";Tstart="628";shortTE="F";uid="0ad075fd-e6d1-4d9d-b8b5-1ab4c6a9eeaa"
CM034323.1	RepeatMasker	DNA/Ginger-1	24199754	24200276	635	-	.	ID="RND-6_FAMILY-9942";Tend="1543";Tstart="977";shortTE="F";uid="fc99e5a4-af1f-43d0-9d15-d57d4a3b40d7"
CM034323.1	RepeatMasker	DNA/Kolobok-E	20868789	20869731	665	-	.	ID="KOLOBOKE-2_AP";Tend="2134";Tstart="1131";shortTE="F";uid="621b749c-aac8-4a2a-b930-b56d45c7bc8a"
CM034323.1	RepeatMasker	DNA/Ginger-1	22413184	22413430	906	-	.	ID="rnd-6_family-58578";Tend="1338";Tstart="1003";shortTE="F";uid="4d287a32-f689-4bb7-86fb-3f94cc0a3d29"
CM034323.1	RepeatMasker	DNA/Ginger-1	10056892	10057153	523	-	.	ID="RND-6_FAMILY-9942";Tend="1010";Tstart="735";shortTE="F";uid="b15bd1f7-fec3-4c1f-80df-e893e02dda71"
CM034323.1	RepeatMasker	Retroposon?	33394759	33395052	1050	-	.	ID="RND-6_FAMILY-2975";Tend="3546";Tstart="3215";shortTE="F";uid="6b8079f7-752f-4aed-9bc8-1810c27191f0"
CM034323.1	RepeatMasker	DNA/Kolobok-E	32213378	32213550	830	-	.	ID="RND-1_FAMILY-426";Tend="1842";Tstart="1653";shortTE="F";uid="c690af27-3d53-4823-9d6b-95ccdb0af7b7"
CM034323.1	RepeatMasker	DNA/Kolobok-E	33339846	33339963	499	-	.	ID="RND-6_FAMILY-5088";Tend="1748";Tstart="1641";shortTE="F";uid="5197ca18-f5f8-490b-a1eb-e1cc49fc4778"
CM034323.1	RepeatMasker	Retroposon?	9746616	9746732	462	-	.	ID="RND-6_FAMILY-13193";Tend="1056";Tstart="957";shortTE="F";uid="c08bec40-d364-4490-a77a-6fc9658ece70"
CM034323.1	RepeatMasker	Unknown	34455322	34455651	2237	-	.	ID="RND-4_FAMILY-362";Tend="1194";Tstart="867";shortTE="F";uid="2f586ede-4754-4631-9609-64f2992f443a"
CM034323.1	RepeatMasker	Retroposon?	15721118	15721338	1071	-	.	ID="RND-4_FAMILY-664";Tend="4864";Tstart="4663";shortTE="F";uid="364a7ffe-cf65-4940-9ce6-4985ebc75b5c"
CM034323.1	RepeatMasker	Unknown	21556666	21556834	430	-	.	ID="RND-1_FAMILY-420";Tend="1113";Tstart="969";shortTE="F";uid="882d38da-9092-4dc1-ad7d-dd18c9671bcf"
CM034323.1	RepeatMasker	Unknown	30217333	30220364	19947	-	.	ID="RND-5_FAMILY-1764";Tend="2766";Tstart="156";shortTE="F";uid="3cfa7aa8-0517-420c-b603-e34ce4fe7c35"
CM034323.1	RepeatMasker	Retroposon?	9005473	9006393	2134	-	.	ID="RND-6_FAMILY-15339";Tend="1384";Tstart="354";shortTE="F";uid="daa31e4e-29e8-4937-b48a-6a61b841dfa2"
CM034323.1	RepeatMasker	DNA/Kolobok-E	18737137	18737295	693	-	.	ID="RND-6_FAMILY-5088";Tend="1764";Tstart="1614";shortTE="F";uid="eac88c53-d577-4725-b111-092b58993e36"
CM034323.1	RepeatMasker	DNA	29860442	29860857	2201	-	.	ID="TTAA2C_AP";Tend="386";Tstart="1";shortTE="F";uid="a5f58f69-569b-4f2f-ba77-fce9291caec0"
CM034323.1	RepeatMasker	DNA/hAT-Charlie	15580060	15580195	505	-	.	ID="RND-6_FAMILY-5013";Tend="1380";Tstart="1254";shortTE="F";uid="bf4b0168-1a52-4617-b3c2-60bd08efeb50"
CM034323.1	RepeatMasker	DNA/hAT-hAT19	36159143	36159421	1315	-	.	ID="rnd-6_family-642";Tend="1101";Tstart="855";shortTE="F";uid="e660e01c-0b9d-4bdb-91f9-7ae02b071850"
CM034323.1	RepeatMasker	DNA	6358750	6358992	1655	-	.	ID="RND-5_FAMILY-463";Tend="1335";Tstart="1093";shortTE="F";uid="6211734f-5067-43dd-b90a-f07911e7f5b2"
CM034323.1	RepeatMasker	DNA/Maverick	4281410	4281999	956	-	.	ID="RND-6_FAMILY-337";Tend="9113";Tstart="8527";shortTE="F";uid="1303bbdd-ced2-4c97-a87e-1b7fe52ddd0c"
CM034323.1	RepeatMasker	Unknown	8640355	8640572	500	-	.	ID="RND-6_FAMILY-625";Tend="1578";Tstart="1354";shortTE="F";uid="2557e034-c014-404f-9fb5-44abaac7054c"
CM034323.1	RepeatMasker	DNA	20880932	20881411	3294	-	.	ID="RND-6_FAMILY-8478";Tend="1373";Tstart="913";shortTE="F";uid="833d01fc-46fa-450d-8c8c-083ada4b3dad"
CM034323.1	RepeatMasker	DNA/Kolobok-E	4944827	4944931	428	-	.	ID="RND-6_FAMILY-5088";Tend="1739";Tstart="1641";shortTE="F";uid="482b75fc-423e-41d7-a8f0-e33eeee21dfc"
CM034323.1	RepeatMasker	DNA/Ginger-1	284695	285991	8612	-	.	ID="RND-5_FAMILY-4248";Tend="2315";Tstart="1072";shortTE="F";uid="4019ce84-5b7f-42af-aeca-6837f10f50e1"
CM034323.1	RepeatMasker	DNA	35887568	35888235	1505	-	.	ID="DNA4-3_AP";Tend="633";Tstart="1";shortTE="F";uid="810eb878-2700-45b1-bd8b-cada131225ef"
CM034323.1	RepeatMasker	Unknown	32222952	32223383	2443	-	.	ID="RND-6_FAMILY-20093";Tend="1476";Tstart="1065";shortTE="F";uid="9cd9799e-ba47-4b9f-a503-b1136821a8fa"
CM034323.1	RepeatMasker	DNA	29709865	29710253	1735	-	.	ID="TTAA3B_AP";Tend="436";Tstart="1";shortTE="F";uid="8ea4a979-a09e-4ce6-a49d-5b1cd1fe0a6c"
CM034323.1	RepeatMasker	DNA/hAT	34256607	34257089	3172	-	.	ID="DNA8-38_AP";Tend="486";Tstart="1";shortTE="F";uid="d11e0b63-847e-452f-8553-c2f43248d66c"
CM034323.1	RepeatMasker	DNA/Kolobok-E	305817	306118	738	-	.	ID="RND-6_FAMILY-4357";Tend="704";Tstart="399";shortTE="F";uid="88a6819d-1161-41d4-999d-f3850dddb09e"
CM034323.1	RepeatMasker	Retroposon?	17494259	17494509	814	-	.	ID="RND-6_FAMILY-2197";Tend="399";Tstart="145";shortTE="F";uid="fba99154-7c83-4857-a83d-a5914debfccf"
CM034323.1	RepeatMasker	Retroposon?	32000426	32000936	2525	-	.	ID="RND-6_FAMILY-21867";Tend="2185";Tstart="1673";shortTE="F";uid="2cb93644-9251-4cc9-862a-e22b04b76c29"
CM034323.1	RepeatMasker	DNA/hAT-hAT19	33253449	33253659	656	-	.	ID="RND-4_FAMILY-510";Tend="1162";Tstart="958";shortTE="F";uid="62e1bd23-37eb-49da-bddc-86fb96995013"
CM034323.1	RepeatMasker	DNA/hAT-Tip100	28610183	28610422	526	-	.	ID="DNA8-107_AP";Tend="693";Tstart="450";shortTE="F";uid="5f459d40-cd97-4b47-83d9-44da7b1446f5"
CM034323.1	RepeatMasker	Retroposon?	15416916	15417040	632	-	.	ID="RND-5_FAMILY-1463";Tend="1655";Tstart="1532";shortTE="F";uid="5c684114-b547-4ef5-9272-749dd04313d8"
CM034323.1	RepeatMasker	RC/Helitron	17043387	17043909	3313	-	.	ID="RND-1_FAMILY-24";Tend="1481";Tstart="936";shortTE="F";uid="b395321e-6c63-46fa-813a-9a12525488e3"
CM034323.1	RepeatMasker	DNA/Kolobok-E	24987503	24987762	536	-	.	ID="RND-5_FAMILY-9232";Tend="715";Tstart="286";shortTE="F";uid="98716088-49d5-4767-80e3-a3ea14e6c39b"
CM034323.1	RepeatMasker	Retroposon?	34318131	34318329	548	-	.	ID="RND-6_FAMILY-35321";Tend="1472";Tstart="1279";shortTE="F";uid="6ed49257-7a1e-44b3-b488-2a0964d1f64e"
CM034323.1	RepeatMasker	DNA/P	27109875	27110122	452	-	.	ID="RND-6_FAMILY-714";Tend="1122";Tstart="861";shortTE="F";uid="1d6b389c-aad0-4778-9435-a53fcc2d12a5"
CM034323.1	RepeatMasker	DNA	15727611	15728008	2650	-	.	ID="TTAA6_AP";Tend="423";Tstart="1";shortTE="F";uid="4c52155c-2058-49e6-92d9-36bda7c81439"
CM034323.1	RepeatMasker	DNA/Kolobok-E	35597105	35597730	771	-	.	ID="rnd-6_family-1722";Tend="2163";Tstart="1288";shortTE="F";uid="7ab3a8c1-4fc5-4c60-9773-85c7f0f6aa1b"
CM034323.1	RepeatMasker	Unknown	4401533	4402457	1681	-	.	ID="RND-6_FAMILY-12397";Tend="1085";Tstart="205";shortTE="F";uid="5bbc6aa4-ab13-4820-bf20-f0bd09568194"
CM034323.1	RepeatMasker	DNA	202750	204814	11896	-	.	ID="RND-6_FAMILY-9754";TEgroup="ctg_8%7CRND-6_FAMILY-9754%7C1";Tend="1903";Tstart="111";shortTE="F";uid="3f3c8bc6-dbb7-4bfd-8c47-57c67d910f77"
CM034323.1	RepeatMasker	DNA/hAT-hAT19	20718252	20721769	25006	-	.	ID="RND-1_FAMILY-168";Tend="3362";Tstart="2";shortTE="F";uid="5adcd856-f71f-4ef8-8801-54d4f5a359b6"
CM034323.1	RepeatMasker	DNA	32303087	32303579	1084	-	.	ID="RND-6_FAMILY-9118";Tend="1410";Tstart="936";shortTE="F";uid="483f24ea-74cc-4f20-bba6-b78a7c9d304d"
CM034323.1	RepeatMasker	DNA/hAT-Charlie	8212914	8213929	7912	-	.	ID="RND-1_FAMILY-86";Tend="7616";Tstart="6608";shortTE="F";uid="14969b12-1be0-4f44-afdc-5a74cd115555"
CM034323.1	RepeatMasker	DNA/hAT	29500327	29501039	4713	-	.	ID="RND-5_FAMILY-4800";Tend="1713";Tstart="948";shortTE="F";uid="4f145600-9274-4a80-9250-87a8465e6789"
CM034323.1	RepeatMasker	DNA/hAT-Ac	20150800	20151134	1640	-	.	ID="RND-5_FAMILY-5663";Tend="1189";Tstart="861";shortTE="F";uid="e87dd3b8-15e8-41e3-b6f0-7f39a63cbe38"
CM034323.1	RepeatMasker	Retroposon?	28324246	28324558	524	-	.	ID="RND-6_FAMILY-10695";Tend="1851";Tstart="1564";shortTE="F";uid="b61e2943-b48d-4704-b170-3a1c90458029"
CM034323.1	RepeatMasker	DNA	10010136	10010270	549	-	.	ID="RND-6_FAMILY-172";Tend="627";Tstart="513";shortTE="F";uid="23d0dd51-6113-4646-8cfc-1b1e6382b1eb"
CM034323.1	RepeatMasker	Unknown	5672645	5672890	1875	-	.	ID="RND-6_FAMILY-755";Tend="1180";Tstart="943";shortTE="F";uid="2a369b6b-df78-4a0c-9eb5-2afe6ec404fe"
CM034323.1	RepeatMasker	DNA/Kolobok-E	22166075	22166865	5762	-	.	ID="RND-1_FAMILY-235";Tend="1790";Tstart="939";shortTE="F";uid="8413ec18-5d62-42bd-81ac-8be81af0ce35"
CM034323.1	RepeatMasker	LINE/I-Jockey	15175587	15177410	2590	-	.	ID="RND-6_FAMILY-11959";Tend="1837";Tstart="220";shortTE="F";uid="9426aa9c-5ace-49ae-b872-4e4f749f7567"
CM034323.1	RepeatMasker	DNA	3277125	3277783	4081	-	.	ID="RND-5_FAMILY-3277";Tend="1485";Tstart="860";shortTE="F";uid="b6482895-6c86-4040-b48e-68cb5f46a8e2"
CM034323.1	RepeatMasker	DNA	16618883	16619091	499	-	.	ID="DNA4-2_AP";Tend="465";Tstart="255";shortTE="F";uid="653dc8d2-91eb-4382-9d70-88885edd0744"
CM034323.1	RepeatMasker	DNA/Ginger-1	21301685	21302898	9772	-	.	ID="RND-6_FAMILY-646";Tend="2044";Tstart="841";shortTE="F";uid="ba9fb65e-6550-4c78-8dff-417d14f3e8df"
CM034323.1	RepeatMasker	Unknown	16166328	16166550	674	-	.	ID="RND-6_FAMILY-3430";Tend="9174";Tstart="8955";shortTE="F";uid="14db4e98-fe20-4321-8d80-a67df15ffe2e"
CM034323.1	RepeatMasker	DNA/Kolobok-T2	34681417	34681723	1941	-	.	ID="RND-1_FAMILY-169";Tend="1379";Tstart="1036";shortTE="F";uid="933a7cee-895b-4ff3-a933-6a9e1e06a438"
CM034323.1	RepeatMasker	DNA/hAT?	26248142	26248295	857	-	.	ID="RND-6_FAMILY-5014";Tend="1801";Tstart="1642";shortTE="F";uid="a7b004fc-1cec-4e84-a075-824d7ff0a4e0"
CM034323.1	RepeatMasker	Retroposon?	17653488	17653795	925	-	.	ID="RND-6_FAMILY-2210";TEgroup="ctg_8%7CRND-6_FAMILY-2210%7C1";Tend="1793";Tstart="1618";shortTE="F";uid="98a81a21-da15-4e60-a76b-f50d8b14ae42"
CM034323.1	RepeatMasker	DNA/hAT-Tip100	13530416	13530954	886	-	.	ID="RND-6_FAMILY-7835";Tend="1667";Tstart="1166";shortTE="F";uid="92e82f75-ff83-4870-9abc-0e6bf6bcf73e"
CM034323.1	RepeatMasker	DNA	18591322	18592100	2594	-	.	ID="dna4-2_ap";Tend="769";Tstart="11";shortTE="F";uid="e0336fd1-e1e6-4894-9c0f-64383c69358e"
CM034323.1	RepeatMasker	Unknown	35601152	35601784	1316	-	.	ID="RND-6_FAMILY-15272";Tend="1519";Tstart="905";shortTE="F";uid="ec27d7f3-222d-4520-89ca-7cd6e8738554"
CM034323.1	RepeatMasker	Retroposon?	9323748	9323981	1079	-	.	ID="RND-6_FAMILY-6210";Tend="5478";Tstart="5255";shortTE="F";uid="e7fb5fe1-f8b5-4da1-a9b7-090a64a18a48"
CM034323.1	RepeatMasker	Unknown	10002513	10002697	465	-	.	ID="RND-1_FAMILY-208";Tend="1326";Tstart="1177";shortTE="F";uid="0a7d16a0-897c-4bbc-ae1a-8a173b640aab"
CM034323.1	RepeatMasker	DNA/Ginger-1	13110551	13110685	778	-	.	ID="RND-6_FAMILY-646";Tend="2312";Tstart="2177";shortTE="F";uid="cf4c9f26-3217-4216-ab59-381110b7d934"
CM034323.1	RepeatMasker	DNA	2121219	2121466	1345	-	.	ID="DNA8-5_AP";Tend="234";Tstart="1";shortTE="F";uid="139bca27-ea00-4ec7-8204-74889a18c409"
CM034323.1	RepeatMasker	Unknown	30106719	30106929	1718	-	.	ID="RND-5_FAMILY-1345";Tend="1180";Tstart="970";shortTE="F";uid="2bdcc501-5537-44e0-8e24-d16971604db2"
CM034323.1	RepeatMasker	DNA/hAT	20360410	20360796	2532	-	.	ID="DNA8-94_AP";Tend="419";Tstart="1";shortTE="F";uid="615a07fe-3945-44b8-aa2e-d60ad5b2911f"
CM034323.1	RepeatMasker	DNA/hAT-Ac	15446383	15446695	791	-	.	ID="dna8-11_ap";Tend="141";Tstart="12";shortTE="F";uid="bfcd9018-d323-4928-a812-47b895560e85"
CM034323.1	RepeatMasker	Unknown	17225605	17226511	553	-	.	ID="RND-1_FAMILY-352";Tend="936";Tstart="670";shortTE="F";uid="a19602f4-f9c8-4f9e-a5e7-1912f228ab13"
CM034323.1	RepeatMasker	DNA/Ginger-1	32206064	32206528	3499	-	.	ID="RND-6_FAMILY-439";Tend="2064";Tstart="1603";shortTE="F";uid="bfe468d4-c523-40c9-81b6-3beed65a3545"
CM034323.1	RepeatMasker	DNA/Kolobok-E	13768352	13768508	494	-	.	ID="RND-6_FAMILY-5088";Tend="1766";Tstart="1621";shortTE="F";uid="c0163ba2-bc1f-46d5-98c4-1c73d8a0227e"
CM034323.1	RepeatMasker	DNA/hAT-hAT19	34084811	34085714	6321	-	.	ID="RND-6_FAMILY-8033";Tend="2685";Tstart="1779";shortTE="F";uid="4617afb3-caa5-4d01-849a-e7d2fdf7e2d2"
CM034323.1	RepeatMasker	DNA/hAT-Tip100	33089384	33089644	1295	-	.	ID="RND-5_FAMILY-813";Tend="1198";Tstart="926";shortTE="F";uid="a392075f-3021-4c9c-ac97-cfa45388ceab"
CM034323.1	RepeatMasker	Unknown	4253995	4254381	406	-	.	ID="RND-6_FAMILY-12399";TEgroup="ctg_8%7CRND-6_FAMILY-12399%7C1";Tend="1290";Tstart="710";shortTE="F";uid="2fc5c5dd-244d-4a2f-bdae-ac85c1b10492"
CM034323.1	RepeatMasker	DNA/Kolobok-E	11287742	11287935	509	-	.	ID="RND-5_FAMILY-9232";Tend="538";Tstart="352";shortTE="F";uid="931f162e-25da-4a7b-a8b8-952e4176dffc"
CM034323.1	RepeatMasker	Retroposon?	12215791	12216087	1129	-	.	ID="RND-6_FAMILY-11938";Tend="1565";Tstart="1283";shortTE="F";uid="83bc8f4b-57c5-494c-89b0-44a1ada23bb1"
CM034323.1	RepeatMasker	Retroposon?	20830524	20830646	531	-	.	ID="RND-6_FAMILY-6210";Tend="3243";Tstart="3122";shortTE="F";uid="59504596-fe1c-479c-b8a0-d4579c6631a2"
CM034323.1	RepeatMasker	DNA	36190432	36190876	2469	-	.	ID="ttaa4c_ap";Tend="420";Tstart="1";shortTE="F";uid="0f7b6ac5-f21c-4048-a0ef-4f432faedf6d"
CM034323.1	RepeatMasker	DNA	21161842	21162093	861	-	.	ID="DNA4-2_AP";Tend="769";Tstart="546";shortTE="F";uid="ecf10c10-03d3-422c-9643-1a686abb543d"
CM034323.1	RepeatMasker	DNA/Kolobok-E	20750885	20756969	44543	-	.	ID="rnd-1_family-339";Tend="6164";Tstart="1";shortTE="F";uid="2d63e5de-1d44-471a-890d-935b4c5c3f91"
CM034323.1	RepeatMasker	Unknown	23690624	23690974	1462	-	.	ID="RND-6_FAMILY-409";Tend="1300";Tstart="928";shortTE="F";uid="74c1040d-9012-4742-8aaf-fc9eac61fb6d"
CM034323.1	RepeatMasker	DNA/P	34409682	34410001	557	-	.	ID="P1_AP";Tend="1497";Tstart="1174";shortTE="F";uid="dbd7121b-e9e5-43be-862d-6f351a4f7660"
CM034323.1	RepeatMasker	DNA/hAT-Charlie	26276697	26276854	921	-	.	ID="DNA8-33_AP";Tend="151";Tstart="1";shortTE="F";uid="9e047ebe-1f9e-4ede-afb1-fd3ba97065a3"
CM034323.1	RepeatMasker	DNA/hAT-Tip100	5905301	5905433	848	-	.	ID="DNA8-102_AP";Tend="155";Tstart="1";shortTE="F";uid="602f4f64-e1d0-4b12-b261-9fd8a6864e17"
CM034323.1	RepeatMasker	DNA/hAT-Tip100	25772295	25772610	417	-	.	ID="RND-6_FAMILY-18023";Tend="2130";Tstart="1815";shortTE="F";uid="24726f87-7377-4ea6-a39f-8ae8d83d1b20"
CM034323.1	RepeatMasker	RC/Helitron	29477251	29477428	651	-	.	ID="RND-1_FAMILY-24";Tend="1265";Tstart="1088";shortTE="F";uid="aca2b3b5-ec78-46f8-81dc-bfc8fc95a21d"
CM034323.1	RepeatMasker	DNA	13136904	13137207	950	-	.	ID="DNAX-2_AP";Tend="306";Tstart="1";shortTE="F";uid="012ac736-2410-4392-8c2e-4503f14147eb"
CM034323.1	RepeatMasker	RC/Helitron	35325537	35325814	798	-	.	ID="RND-6_FAMILY-12854";TEgroup="ctg_8%7CRND-6_FAMILY-12854%7C4";Tend="1006";Tstart="736";shortTE="T";uid="09c51925-b96a-4c37-950c-806c3c0f127f"
CM034323.1	RepeatMasker	DNA/Ginger-1	18517858	18518027	639	-	.	ID="RND-6_FAMILY-4572";Tend="970";Tstart="805";shortTE="F";uid="ab049497-bcf5-4c58-9158-e7a560ece667"
CM034323.1	RepeatMasker	DNA/MULE-NOF	2373626	2373871	441	-	.	ID="RND-6_FAMILY-2524";Tend="484";Tstart="239";shortTE="F";uid="0a6e0165-2c16-4f5f-a4a8-bbed1d669c91"
CM034323.1	RepeatMasker	DNA	5829573	5830048	1165	-	.	ID="DNA4-3_AP";Tend="636";Tstart="196";shortTE="F";uid="b15cd42c-6519-4a6d-9bb2-a369bead1440"
CM034323.1	RepeatMasker	DNA/MULE-MuDR	16204590	16204722	492	-	.	ID="RND-6_FAMILY-7099";TEgroup="ctg_8%7CRND-6_FAMILY-7099%7C2";Tend="1476";Tstart="904";shortTE="F";uid="8faa6239-6438-4343-a05d-295a9f120da9"
CM034323.1	RepeatMasker	DNA/Kolobok-E	453613	454081	2242	-	.	ID="RND-5_FAMILY-680";Tend="1363";Tstart="900";shortTE="F";uid="f48c209f-97ef-43eb-89c5-495aaca4eb29"
CM034323.1	RepeatMasker	DNA/Ginger-1	3025041	3025291	534	-	.	ID="RND-6_FAMILY-8806";Tend="2343";Tstart="2104";shortTE="F";uid="f56e1b66-dbb7-40f6-a182-cd6a40abc32e"
CM034323.1	RepeatMasker	DNA	576661	577053	1022	-	.	ID="TTAA2D_AP";Tend="386";Tstart="1";shortTE="F";uid="7b718c73-0f74-41bc-9499-a80a6c38ba7b"
CM034323.1	RepeatMasker	DNA/hAT-hAT19	35760959	35761073	494	-	.	ID="RND-6_FAMILY-14804";Tend="1386";Tstart="1270";shortTE="F";uid="36004ad0-1f58-4146-88f9-592fdb8997f7"
CM034323.1	RepeatMasker	Unknown	31837120	31837402	842	-	.	ID="RND-1_FAMILY-18";Tend="1239";Tstart="945";shortTE="F";uid="af91fb6e-3770-46f4-a52c-e83c9ea153e9"
CM034323.1	RepeatMasker	DNA/hAT-Ac	4244549	4244783	954	-	.	ID="DNA8-39_AP";Tend="420";Tstart="184";shortTE="F";uid="32e71be2-4412-43ca-8516-392e869c4126"
CM034323.1	RepeatMasker	DNA	7824098	7824541	2302	-	.	ID="RND-6_FAMILY-38762";Tend="1251";Tstart="817";shortTE="F";uid="a94c4ff9-3903-406f-ac6c-b7408f66fd31"
CM034323.1	RepeatMasker	Unknown	15857460	15857727	1684	-	.	ID="RND-1_FAMILY-17";Tend="1189";Tstart="922";shortTE="F";uid="254f4533-4c01-4aba-a913-ae31c56afc5e"
CM034323.1	RepeatMasker	DNA	4817439	4817573	1108	-	.	ID="DNA3-5_AP";Tend="134";Tstart="1";shortTE="F";uid="eaa77fa9-bd03-46c7-b39d-9ad9c9282f2a"
CM034323.1	RepeatMasker	DNA/MULE-MuDR	15479405	15479664	494	-	.	ID="RND-6_FAMILY-2559";TEgroup="ctg_8%7CRND-6_FAMILY-2559%7C1";Tend="1753";Tstart="1166";shortTE="F";uid="5ca2d954-ea35-4a66-8f11-6866c6c4b8ec"
CM034323.1	RepeatMasker	DNA/Merlin	8907368	8907566	402	-	.	ID="RND-5_FAMILY-932";Tend="1249";Tstart="1051";shortTE="F";uid="4830c636-7cdb-48ec-b47f-4fc0e414b1af"
CM034323.1	RepeatMasker	DNA/hAT-Tip100	28828679	28829449	4474	-	.	ID="RND-1_FAMILY-230";Tend="1609";Tstart="922";shortTE="F";uid="ebe40cf0-54a5-42f0-8b12-b34747c647b3"
CM034323.1	RepeatMasker	DNA	18976494	18976613	558	-	.	ID="TTAA4B_AP";Tend="282";Tstart="162";shortTE="F";uid="7ba40031-8efb-4265-b0a0-c529167f2d83"
CM034323.1	RepeatMasker	Retroposon?	3127675	3131959	19979	-	.	ID="RND-6_FAMILY-510";Tend="3571";Tstart="212";shortTE="F";uid="1017378e-c2dd-4d87-856e-ebdcf433f0cf"
CM034323.1	RepeatMasker	LINE/R1-LOA	21125032	21125578	4327	-	.	ID="RND-6_FAMILY-34240";Tend="1675";Tstart="1117";shortTE="F";uid="f84b7534-5022-4cb8-a058-5e622c5b5b3c"
CM034323.1	RepeatMasker	Unknown	14518724	14519261	620	-	.	ID="RND-6_FAMILY-959";Tend="1275";Tstart="812";shortTE="F";uid="0e875531-db8c-4b52-9001-bebc3a7065b2"
CM034323.1	RepeatMasker	DNA/Kolobok-E	5507803	5508201	1998	-	.	ID="RND-6_FAMILY-9224";Tend="1320";Tstart="875";shortTE="F";uid="a9e136b5-77fb-4469-973f-b99538755c63"
CM034323.1	RepeatMasker	Unknown	15751870	15752050	1099	-	.	ID="RND-6_FAMILY-369";Tend="1550";Tstart="1367";shortTE="F";uid="c2661d29-10ee-4bf4-ac00-7396aa116b1a"
CM034323.1	RepeatMasker	DNA/Kolobok-E	36526948	36527171	1100	-	.	ID="RND-5_FAMILY-3451";Tend="2139";Tstart="1883";shortTE="F";uid="d6915e74-fc88-458e-a9cc-7e5d3ec87baf"
CM034323.1	RepeatMasker	DNA/hAT-hAT19	32870898	32871024	521	-	.	ID="RND-4_FAMILY-3497";Tend="1077";Tstart="950";shortTE="F";uid="9928447a-4cd8-4bef-ac72-187a437fb426"
CM034323.1	RepeatMasker	DNA	15699001	15699334	511	-	.	ID="dna4-2_ap";Tend="326";Tstart="1";shortTE="F";uid="ead009d2-41dd-4973-8726-f9fa699b757a"
CM034323.1	RepeatMasker	DNA	4090946	4091110	621	-	.	ID="dna4-2_ap";Tend="164";Tstart="5";shortTE="F";uid="b283d225-a8eb-499e-92eb-2d5642bf66a8"
CM034323.1	RepeatMasker	DNA/Ginger-1	24298968	24300826	9942	-	.	ID="RND-6_FAMILY-1478";Tend="2732";Tstart="857";shortTE="F";uid="e17c002b-8358-484b-b284-3c1c510274b3"
CM034323.1	RepeatMasker	DNA/hAT	35139699	35140273	3942	-	.	ID="RND-1_FAMILY-45";Tend="1428";Tstart="862";shortTE="F";uid="f5fcca8a-7724-4df7-9870-62c406d2e891"
CM034323.1	RepeatMasker	Retroposon?	19762216	19762768	2174	-	.	ID="SINE2-1_AP";Tend="590";Tstart="21";shortTE="F";uid="6f491b24-8da3-4b3a-a166-a81b9f087f1b"
CM034323.1	RepeatMasker	Unknown	13640953	13641108	691	-	.	ID="RND-6_FAMILY-38578";Tend="1470";Tstart="1318";shortTE="F";uid="fa617390-d991-4d68-9e12-dd3d9c4bd85e"
CM034323.1	RepeatMasker	DNA/Ginger-1	14983484	14983640	6147	-	.	ID="RND-6_FAMILY-439";Tend="2386";Tstart="999";shortTE="F";uid="7e06ed42-dcaa-4c97-8eb5-0e8fd9dd8947"
CM034323.1	RepeatMasker	DNA	20690261	20690501	548	-	.	ID="TTAA8_AP";Tend="280";Tstart="28";shortTE="F";uid="5b7d5ecd-7bcb-41d6-9872-665280b6722e"
CM034323.1	RepeatMasker	DNA	15046559	15046891	1113	-	.	ID="DNA4-2_AP";Tend="337";Tstart="1";shortTE="F";uid="d6ab8b76-ade4-4566-ab7a-fa4f713ceffb"
CM034323.1	RepeatMasker	DNA/Sola-1	4452700	4453097	408	-	.	ID="SOLA1-2_AP";Tend="397";Tstart="1";shortTE="F";uid="46b714a7-e491-4ca4-a608-76b4d05ff669"
CM034323.1	RepeatMasker	LINE/L2	14560213	14560355	740	-	.	ID="RND-6_FAMILY-455";Tend="1716";Tstart="1570";shortTE="F";uid="fb96d2a8-2009-43ce-9efd-f18c22e4efea"
CM034323.1	RepeatMasker	Unknown	19082965	19083308	2753	-	.	ID="RND-5_FAMILY-1063";Tend="1727";Tstart="1353";shortTE="F";uid="00005899-85cd-47fb-ac36-240bc029cd99"
CM034323.1	RepeatMasker	DNA	7242072	7242525	778	-	.	ID="RND-5_FAMILY-985";Tend="1779";Tstart="1330";shortTE="F";uid="c3e0971b-62c9-4a61-b053-f684e20dfef1"
CM034323.1	RepeatMasker	DNA/hAT-hATm	21852671	21853297	1643	-	.	ID="hat-4_ap";Tend="3049";Tstart="2475";shortTE="F";uid="d74c5a7f-750e-4020-981a-fcc91fc6a4aa"
CM034323.1	RepeatMasker	LINE/L2	32854670	32855125	1093	-	.	ID="RND-1_FAMILY-489";Tend="1425";Tstart="973";shortTE="F";uid="1063ba08-3984-4071-b3a8-ca272bcbe3d1"
CM034323.1	RepeatMasker	DNA/TcMar-Tigger	24835875	24836075	481	-	.	ID="RND-6_FAMILY-15928";TEgroup="ctg_8%7CRND-6_FAMILY-15928%7C1";Tend="1722";Tstart="686";shortTE="T";uid="3214a2c4-bd19-40e9-a02b-e0e03f396d0b"
CM034323.1	RepeatMasker	DNA/MULE-MuDR	6471870	6472583	1750	-	.	ID="RND-6_FAMILY-9853";Tend="1039";Tstart="430";shortTE="F";uid="3f26a9ea-3133-4efe-86db-91b86671b6d6"
CM034323.1	RepeatMasker	DNA	6530476	6531273	4247	-	.	ID="RND-6_FAMILY-9876";Tend="1724";Tstart="900";shortTE="F";uid="6fe88b73-76b2-47bd-9e11-c78b03454c79"
CM034323.1	RepeatMasker	DNA/hAT?	8206697	8207035	995	-	.	ID="RND-6_FAMILY-889";Tend="1583";Tstart="1277";shortTE="F";uid="78d50b24-6e1d-4f12-b30b-1ddb5bc4286b"
CM034323.1	RepeatMasker	Retroposon?	22097579	22097742	505	-	.	ID="RND-1_FAMILY-146";Tend="1412";Tstart="1273";shortTE="F";uid="e4a13303-4f65-4327-8082-5add30c3987b"
CM034323.1	RepeatMasker	DNA/Kolobok-E	34519223	34519366	618	-	.	ID="RND-5_FAMILY-4371";Tend="956";Tstart="809";shortTE="F";uid="2dab5e22-18f6-4ee0-a751-c10b4cf3e28f"
CM034323.1	RepeatMasker	DNA	12053049	12053226	639	-	.	ID="RND-6_FAMILY-13046";Tend="417";Tstart="227";shortTE="F";uid="61ca1a58-9607-48b9-811d-8c0e87670d5c"
CM034323.1	RepeatMasker	RC/Helitron	21020364	21020754	1205	-	.	ID="RND-6_FAMILY-22903";Tend="1740";Tstart="1383";shortTE="F";uid="8fab71a6-9403-4f0c-aebf-d127a3ec845d"
CM034323.1	RepeatMasker	Unknown	30265983	30266414	1794	-	.	ID="RND-6_FAMILY-605";Tend="1196";Tstart="772";shortTE="F";uid="093b1fe5-67f2-41e7-8752-3805b0e0a5c4"
CM034323.1	RepeatMasker	Unknown	8873370	8873586	1104	-	.	ID="RND-6_FAMILY-6555";Tend="1297";Tstart="1079";shortTE="F";uid="70197f46-ef61-4ad6-b55e-6c4d597fd4d6"
CM034323.1	RepeatMasker	Unknown	4000803	4001110	1664	-	.	ID="RND-5_FAMILY-18262";Tend="1257";Tstart="954";shortTE="F";uid="39d1966d-913d-4bb8-9304-e4f1372e698f"
CM034323.1	RepeatMasker	DNA/hAT?	10138110	10138867	4143	-	.	ID="RND-6_FAMILY-1456";Tend="1647";Tstart="828";shortTE="F";uid="e0734c5a-ccd3-45b2-917a-bbe48fd73dfa"
CM034323.1	RepeatMasker	Retroposon?	9420746	9421130	895	-	.	ID="RND-6_FAMILY-13511";Tend="1322";Tstart="858";shortTE="F";uid="fa7bf69b-b6c3-407d-8bf7-7026a437f1c9"
CM034323.1	RepeatMasker	DNA	29137355	29137635	1126	-	.	ID="dna4-2_ap";Tend="280";Tstart="1";shortTE="F";uid="11876d77-d332-4b7c-9043-ff35714fccba"
CM034323.1	RepeatMasker	Retroposon?	5896335	5897706	6585	-	.	ID="RND-6_FAMILY-13076";Tend="2505";Tstart="949";shortTE="F";uid="d877cde9-f440-4ded-b98a-57040a53c9c5"
CM034323.1	RepeatMasker	Retroposon?	4695231	4695942	5207	-	.	ID="RND-6_FAMILY-10695";Tend="2095";Tstart="1375";shortTE="F";uid="584ce487-a43a-41a1-8346-2813b0c7ae22"
CM034323.1	RepeatMasker	RC/Helitron	7553469	7554136	1558	-	.	ID="RND-5_FAMILY-960";Tend="1498";Tstart="911";shortTE="F";uid="2429115d-d8b5-4772-9867-893b5d9024e2"
CM034323.1	RepeatMasker	DNA/Ginger-2	14188160	14188708	597	-	.	ID="GINGER2-2_LMI";Tend="2472";Tstart="1924";shortTE="F";uid="335c4ef8-438a-4e73-9eff-4c964925a405"
CM034323.1	RepeatMasker	Unknown	878990	879236	1449	-	.	ID="RND-1_FAMILY-18";Tend="1183";Tstart="933";shortTE="F";uid="674f99ca-ea53-4ed3-bf19-effd67eaaef8"
CM034323.1	RepeatMasker	Unknown	35115600	35116034	1162	-	.	ID="RND-5_FAMILY-5655";Tend="1413";Tstart="967";shortTE="F";uid="32d5901d-6907-4b96-a598-cd2d3fe14249"
CM034323.1	RepeatMasker	LTR/Gypsy	18256439	18257601	4073	-	.	ID="RND-1_FAMILY-443";TEgroup="ctg_8%7CRND-1_FAMILY-443%7C1";Tend="1682";Tstart="735";shortTE="F";uid="500b1a88-563f-4d97-b694-62e551a8ae61"
CM034323.1	RepeatMasker	DNA	9194867	9195039	654	-	.	ID="dna4-2_ap";Tend="187";Tstart="8";shortTE="F";uid="2b1e2f9b-d139-4989-99cc-49fe409e5bf8"
CM034323.1	RepeatMasker	Unknown	20623784	20623986	1557	-	.	ID="RND-6_FAMILY-2827";Tend="1143";Tstart="940";shortTE="F";uid="a793e958-e56a-48b2-b19a-57bb3074a6ce"
CM034323.1	RepeatMasker	DNA	7571775	7571978	472	-	.	ID="DNAX-2_AP";Tend="280";Tstart="34";shortTE="F";uid="f38f49c1-286a-4e6a-9903-92ec51ae59a9"
CM034323.1	RepeatMasker	Retroposon?	10101622	10101802	1025	-	.	ID="RND-6_FAMILY-2210";Tend="1793";Tstart="1617";shortTE="F";uid="7bcf00a2-b7ec-4b0a-80bc-cb201cfb5a00"
CM034323.1	RepeatMasker	LINE/I-Jockey	19557855	19558632	6434	-	.	ID="RND-6_FAMILY-9981";Tend="1565";Tstart="765";shortTE="F";uid="eb190e19-c365-4e3f-86db-1465bdfaaaa3"
CM034323.1	RepeatMasker	Retroposon?	2452006	2454083	10607	-	.	ID="RND-6_FAMILY-10695";Tend="3133";Tstart="651";shortTE="F";uid="8bd1db32-51c7-42d8-89da-0666334f6fa0"
CM034323.1	RepeatMasker	DNA/Ginger-1	32176284	32176501	1058	-	.	ID="RND-5_FAMILY-4248";Tend="1071";Tstart="871";shortTE="F";uid="f11d3441-978a-4fd0-8847-b4497aceb7c0"
CM034323.1	RepeatMasker	Unknown	3344603	3344805	1169	-	.	ID="RND-5_FAMILY-293";Tend="1584";Tstart="1386";shortTE="F";uid="c6e25b2b-e0bc-43d6-adc7-519bafccc62b"
CM034323.1	RepeatMasker	DNA	23619016	23619463	3149	-	.	ID="RND-6_FAMILY-38762";Tend="1260";Tstart="818";shortTE="F";uid="b6a86a56-00fd-47ee-9294-9888821ba58b"
CM034323.1	RepeatMasker	Satellite	20734202	20734372	1500	-	.	ID="RND-6_FAMILY-7777";Tend="1150";Tstart="980";shortTE="F";uid="6c0f854d-d5a9-46e8-9033-1ebf844b81bc"
CM034323.1	RepeatMasker	RC/Helitron	10694500	10694740	1008	-	.	ID="RND-6_FAMILY-20298";Tend="1437";Tstart="1155";shortTE="F";uid="771274aa-fab0-44ee-a4e4-88c32f50810d"
CM034323.1	RepeatMasker	Unknown	20523313	20523738	881	-	.	ID="RND-6_FAMILY-3807";Tend="1361";Tstart="942";shortTE="F";uid="b3966d17-a2c2-433f-b367-aa416e35f946"
CM034323.1	RepeatMasker	Unknown	18497767	18498107	721	-	.	ID="RND-6_FAMILY-5769";Tend="285";Tstart="66";shortTE="F";uid="14541ef0-a095-472c-a92b-f8b28fce3fbb"
CM034323.1	RepeatMasker	DNA/Ginger-1	34084776	34084886	512	-	.	ID="RND-6_FAMILY-11006";Tend="2383";Tstart="2275";shortTE="F";uid="f23a2431-c65b-460f-ae0c-7f679df90d81"
CM034323.1	RepeatMasker	Unknown	26614738	26614888	445	-	.	ID="RND-1_FAMILY-178";Tend="1166";Tstart="1003";shortTE="F";uid="bc02bad0-123e-4f05-a514-cfa0d337a9e6"
CM034323.1	RepeatMasker	Retroposon?	9442654	9442935	485	-	.	ID="RND-6_FAMILY-35321";Tend="1476";Tstart="1232";shortTE="F";uid="e078f36b-6ae4-4ce4-a4b1-e356a35b634c"
CM034323.1	RepeatMasker	DNA/Ginger-1	35879513	35880033	3294	-	.	ID="RND-5_FAMILY-4248";Tend="1374";Tstart="871";shortTE="F";uid="fe5877ac-7562-413c-b96e-9f75ee37234d"
CM034323.1	RepeatMasker	DNA/MULE-NOF	22452872	22453455	3569	-	.	ID="RND-6_FAMILY-13327";Tend="1313";Tstart="742";shortTE="F";uid="dca10c2f-6c7d-4417-9e6b-eb0fc19b969a"
CM034323.1	RepeatMasker	DNA	13675620	13675846	1322	-	.	ID="ttaa3b_ap";Tend="232";Tstart="1";shortTE="F";uid="89d008cd-7617-4b10-b842-82656b77a0a7"
CM034323.1	RepeatMasker	RC/Helitron	26509276	26509775	2827	-	.	ID="RND-4_FAMILY-375";Tend="2393";Tstart="1872";shortTE="F";uid="57443807-54c7-43dc-ac88-14a4a2b55f6a"
CM034323.1	RepeatMasker	RC/Helitron	4742386	4742729	2048	-	.	ID="RND-1_FAMILY-29";Tend="1224";Tstart="874";shortTE="F";uid="ec81fc07-1122-4546-82b6-bd17e07d1c51"
CM034323.1	RepeatMasker	DNA/hAT	34008466	34009036	4437	-	.	ID="RND-1_FAMILY-45";Tend="1428";Tstart="863";shortTE="F";uid="61dcb568-a0c1-42b5-a52b-eeecd8c78ec7"
CM034323.1	RepeatMasker	DNA	735226	735935	2331	-	.	ID="DNA4-1_AP";Tend="823";Tstart="17";shortTE="F";uid="6590761a-a38f-4012-83aa-e7a95cc523de"
CM034323.1	RepeatMasker	Retroposon?	14413212	14413501	460	-	.	ID="RND-6_FAMILY-10695";Tend="1513";Tstart="1198";shortTE="F";uid="c12a1a37-17cb-4294-a08a-5ad9e4962e19"
CM034323.1	RepeatMasker	Retroposon?	27432911	27433548	2655	-	.	ID="RND-6_FAMILY-10695";Tend="1204";Tstart="395";shortTE="F";uid="090c1a62-62e5-435d-b06b-70f1f901d730"
CM034323.1	RepeatMasker	Unknown	2924579	2924844	1359	-	.	ID="RND-4_FAMILY-362";Tend="1169";Tstart="867";shortTE="F";uid="57c7383a-e90b-4cee-8b08-7795990a38e7"
CM034323.1	RepeatMasker	DNA/hAT?	4179218	4179525	590	-	.	ID="RND-1_FAMILY-123";Tend="1707";Tstart="1406";shortTE="F";uid="ea3d9bfb-b3ac-4b1c-be33-6998b5082d8a"
CM034323.1	RepeatMasker	DNA	33487899	33488459	3362	-	.	ID="ttaa26b_ap";Tend="573";Tstart="8";shortTE="F";uid="534faef5-a83f-4bee-bd09-d2b23851abde"
CM034323.1	RepeatMasker	LINE/I	23033468	23033676	472	-	.	ID="RND-6_FAMILY-10375";Tend="1259";Tstart="1060";shortTE="F";uid="e959f764-1429-4bf9-9150-8490af3c7613"
CM034323.1	RepeatMasker	Retroposon?	31915810	31916762	1404	-	.	ID="RND-6_FAMILY-13193";Tend="1739";Tstart="679";shortTE="F";uid="7c8ef59b-1498-4684-a022-4da614fc9795"
CM034323.1	RepeatMasker	DNA	1370333	1370558	403	-	.	ID="DNA4-2B_AP";Tend="657";Tstart="432";shortTE="F";uid="9912e5d8-67ba-4747-b109-529b83260915"
CM034323.1	RepeatMasker	Unknown	33244239	33244494	1214	-	.	ID="RND-1_FAMILY-20";Tend="1196";Tstart="929";shortTE="F";uid="c5c0fd3e-f8ae-43e1-b979-14bd5e6798f0"
CM034323.1	RepeatMasker	Unknown	13782201	13782430	434	-	.	ID="RND-6_FAMILY-6863";Tend="1681";Tstart="1509";shortTE="F";uid="722f2f01-e8f5-4daf-905f-ea82220c7b7e"
CM034323.1	RepeatMasker	DNA/hAT	4507145	4507413	1155	-	.	ID="RND-4_FAMILY-18";Tend="1201";Tstart="950";shortTE="F";uid="5187cb9c-e1ab-436d-8fcd-ebb8988d22ca"
CM034323.1	RepeatMasker	DNA	25860951	25861080	535	-	.	ID="DNA8-70_AP";Tend="537";Tstart="410";shortTE="F";uid="7714be22-39bb-42ff-99eb-e8ac14541402"
CM034323.1	RepeatMasker	DNA/Kolobok-E	30648224	30648759	1607	-	.	ID="RND-5_FAMILY-77";Tend="1580";Tstart="1007";shortTE="F";uid="5000692f-46d8-4527-bdfd-3142a940ec49"
CM034323.1	RepeatMasker	DNA	20167783	20168215	3192	-	.	ID="RND-6_FAMILY-38762";Tend="1256";Tstart="821";shortTE="F";uid="65a61d54-535d-43e5-b215-63066dfc89c6"
CM034323.1	RepeatMasker	DNA	22971153	22971291	1045	-	.	ID="TTAA4B_AP";Tend="140";Tstart="1";shortTE="F";uid="9c29cbd7-8c0e-4611-9ef9-4eb414bdae12"
CM034323.1	RepeatMasker	RC/Helitron	4093442	4093979	2807	-	.	ID="RND-6_FAMILY-12854";Tend="2147";Tstart="1589";shortTE="F";uid="d0df24b7-3867-40de-b23e-9046a6daa861"
CM034323.1	RepeatMasker	Retroposon?	14226650	14226820	414	-	.	ID="RND-6_FAMILY-11938";Tend="1698";Tstart="1539";shortTE="F";uid="9b77fce3-201c-4b86-a4d9-6f27520fd0f1"
CM034323.1	RepeatMasker	DNA/Kolobok-E	16366684	16378373	65789	-	.	ID="rnd-5_family-401";Tend="8731";Tstart="1";shortTE="F";uid="ccd88d53-a67f-4d94-b405-ee1ae3b2e376"
CM034323.1	RepeatMasker	Retroposon?	17679475	17680179	1153	-	.	ID="RND-6_FAMILY-11938";Tend="1698";Tstart="1000";shortTE="F";uid="b6d01fef-5a36-43e2-b316-9918e24652d8"
CM034323.1	RepeatMasker	Retroposon?	27253942	27254218	875	-	.	ID="RND-6_FAMILY-6702";Tend="910";Tstart="672";shortTE="F";uid="749257b8-ce23-4d7d-8000-f3da0a98357f"
CM034323.1	RepeatMasker	LINE/I	32782094	32782891	2743	-	.	ID="RND-6_FAMILY-6043";Tend="1771";Tstart="933";shortTE="F";uid="c4ee1726-0fa8-4133-bc32-d1d1a8392a96"
CM034323.1	RepeatMasker	DNA	8629905	8630261	663	-	.	ID="DNAX-2_AP";Tend="466";Tstart="123";shortTE="F";uid="f637e87e-ddda-48ac-a184-8ff1a1bf16be"
CM034323.1	RepeatMasker	Retroposon?	16261350	16261481	670	-	.	ID="SINE2-1_AP";Tend="1324";Tstart="1199";shortTE="F";uid="8dde5102-bd3c-4c02-9cd4-b8c406fdfd8e"
CM034323.1	RepeatMasker	Retroposon?	15392290	15392465	505	-	.	ID="RND-1_FAMILY-32";Tend="1264";Tstart="1088";shortTE="F";uid="0562bfbc-ee02-41a1-b5b8-87beaf801428"
CM034323.1	RepeatMasker	DNA	29376362	29376501	535	-	.	ID="dna4-2_ap";Tend="143";Tstart="1";shortTE="F";uid="98e5cb9e-e8a3-4b3d-9f4d-ae0a35e35c9d"
CM034323.1	RepeatMasker	DNA/hAT	27269406	27269834	3000	-	.	ID="DNA8-52_AP";Tend="827";Tstart="417";shortTE="F";uid="db3a3c4a-c013-4c12-986d-a85de13ea8bc"
CM034323.1	RepeatMasker	DNA/Kolobok-E	5556466	5556748	1465	-	.	ID="RND-5_FAMILY-3451";Tend="2145";Tstart="1863";shortTE="F";uid="67756526-c23d-4d93-b18e-89e75d27f51f"
CM034323.1	RepeatMasker	DNA	5008125	5008411	563	-	.	ID="ttaa2c_ap";Tend="342";Tstart="15";shortTE="F";uid="0c6b14b8-7404-4900-814c-b69e78892b53"
CM034323.1	RepeatMasker	Unknown	12088868	12089125	1687	-	.	ID="RND-6_FAMILY-15206";Tend="1195";Tstart="918";shortTE="F";uid="e3357de3-1aa9-49db-a6d1-55a9e685ceb3"
CM034323.1	RepeatMasker	DNA/hAT-Tip100	31760213	31760458	922	-	.	ID="RND-6_FAMILY-1163";Tend="1255";Tstart="1019";shortTE="F";uid="a81a9d60-2f03-4250-b9bd-1fc576b76daf"
CM034323.1	RepeatMasker	DNA/hAT	10485339	10485581	631	-	.	ID="RND-6_FAMILY-6962";Tend="1200";Tstart="988";shortTE="F";uid="596e32f0-3766-49f2-88ce-e97095baa5cd"
CM034323.1	RepeatMasker	DNA/Ginger-1	15601634	15601804	866	-	.	ID="RND-6_FAMILY-447";Tend="2224";Tstart="2041";shortTE="F";uid="04f40026-b73f-4234-b3ad-dbdcf69e368e"
CM034323.1	RepeatMasker	DNA/Ginger-2	36046073	36046497	2155	-	.	ID="RND-6_FAMILY-14493";Tend="1188";Tstart="780";shortTE="F";uid="b059aa08-8891-4d5c-8dfd-d0808913ab45"
CM034323.1	RepeatMasker	LTR/Gypsy	6629537	6633999	39521	-	.	ID="RND-6_FAMILY-32168";Tend="5269";Tstart="810";shortTE="F";uid="07bf14a6-2209-4827-aeb2-1e282e4c164b"
CM034323.1	RepeatMasker	RC/Helitron	2222500	2222776	640	-	.	ID="RND-1_FAMILY-73";Tend="1738";Tstart="1467";shortTE="F";uid="3e466ada-006d-43d1-8b0a-575990d3665f"
CM034323.1	RepeatMasker	DNA	12788953	12789549	2236	-	.	ID="DNA4-3_AP";Tend="637";Tstart="1";shortTE="F";uid="32ba5f3f-45fe-4ed1-8358-038e090f88b5"
CM034323.1	RepeatMasker	DNA/Kolobok-T2?	8647392	8647520	421	-	.	ID="KOLOBOK-N1_AEC";Tend="7527";Tstart="7396";shortTE="F";uid="f71b2a5f-12de-4e4d-be16-bcec247a0462"
CM034323.1	RepeatMasker	DNA/Kolobok-E	10113068	10113469	1776	-	.	ID="RND-1_FAMILY-378";Tend="1293";Tstart="875";shortTE="F";uid="c89ebe30-55e1-4ac5-99bf-21fab6dabc85"
CM034323.1	RepeatMasker	DNA	28693965	28694210	1288	-	.	ID="TTAA3C_AP";Tend="234";Tstart="1";shortTE="F";uid="136f7f83-976e-47f8-9d56-58c17165184f"
CM034323.1	RepeatMasker	DNA	36301290	36301930	2713	-	.	ID="DNA4-2_AP";Tend="769";Tstart="101";shortTE="F";uid="e7d1ca32-71e8-4a68-80ab-c34014aba3e0"
CM034323.1	RepeatMasker	DNA/Ginger-1	12314047	12314612	3969	-	.	ID="RND-5_FAMILY-4248";Tend="1501";Tstart="878";shortTE="F";uid="eca8a67f-851d-490f-aa57-455f503643b9"
CM034323.1	RepeatMasker	DNA/Maverick	7288614	7288727	768	-	.	ID="RND-5_FAMILY-2762";Tend="782";Tstart="669";shortTE="F";uid="3c7cfd3d-4be1-4a2d-8146-c0a8439951d4"
CM034323.1	RepeatMasker	DNA/Ginger-1	34928118	34928254	797	-	.	ID="RND-5_FAMILY-6062";Tend="2136";Tstart="1998";shortTE="F";uid="540ba54c-0a4b-4ee8-b8c6-25d96a3d2162"
CM034323.1	RepeatMasker	DNA/Ginger-1	12992354	12992835	2746	-	.	ID="RND-6_FAMILY-58578";Tend="947";Tstart="453";shortTE="F";uid="dffd6afd-a9a2-4faf-b66c-4adf122d0776"
CM034323.1	RepeatMasker	DNA/hAT-hAT19	23069366	23070251	4713	-	.	ID="RND-6_FAMILY-8033";Tend="2685";Tstart="1782";shortTE="F";uid="265a6cac-2c26-4a34-a5b2-078657fdf2aa"
CM034323.1	RepeatMasker	LTR/Gypsy	165518	166228	5644	-	.	ID="RND-1_FAMILY-382";Tend="6690";Tstart="5991";shortTE="F";uid="4525c02d-b3bb-4c23-85d3-fbc0216d7fc7"
CM034323.1	RepeatMasker	DNA	30831008	30831188	914	-	.	ID="dna4-1_ap";Tend="771";Tstart="598";shortTE="F";uid="f7949a8c-f3eb-4b71-b603-cac83569229f"
CM034323.1	RepeatMasker	Unknown	15017848	15018124	802	-	.	ID="RND-5_FAMILY-5751";Tend="1409";Tstart="1082";shortTE="F";uid="c5bae0de-29a5-47e9-ba6e-4a0ab2193983"
CM034323.1	RepeatMasker	Retroposon?	17736770	17737115	1114	-	.	ID="RND-6_FAMILY-9545";Tend="508";Tstart="169";shortTE="F";uid="0f4666dd-165a-46ef-bd2c-edd0c7441400"
CM034323.1	RepeatMasker	DNA	8760680	8761040	830	-	.	ID="DNA4-3_AP";Tend="618";Tstart="255";shortTE="F";uid="065d01ab-4fd3-4c2d-beb1-c9c4e4a7c0da"
CM034323.1	RepeatMasker	DNA/Kolobok-E	2630897	2631098	1271	-	.	ID="RND-6_FAMILY-21211";Tend="1100";Tstart="908";shortTE="F";uid="61b3cafa-0bda-4eba-80d8-9f547db3f437"
CM034323.1	RepeatMasker	Retroposon?	34981990	34982373	1897	-	.	ID="RND-6_FAMILY-10695";TEgroup="ctg_8%7CRND-6_FAMILY-10695%7C12";Tend="2101";Tstart="762";shortTE="F";uid="1b428f30-afce-43fb-9218-bc26cb419e2d"
CM034323.1	RepeatMasker	Retroposon?	21583339	21583607	491	-	.	ID="RND-6_FAMILY-35321";Tend="1497";Tstart="1230";shortTE="F";uid="12740bed-d3e2-49e8-bebd-dcba89b80386"
CM034323.1	RepeatMasker	RC/Helitron	30538148	30538257	448	-	.	ID="HELITRON-2_BTA";Tend="3676";Tstart="3567";shortTE="F";uid="b0f80202-3975-4b19-9565-eb9e48e8d8b2"
CM034323.1	RepeatMasker	DNA	9061452	9061886	2934	-	.	ID="TTAA3B_AP";Tend="436";Tstart="1";shortTE="F";uid="6d3953af-d7d9-43a6-afb4-b78f96a89bb8"
CM034323.1	RepeatMasker	Retroposon?	6572261	6574372	10816	-	.	ID="SINE2-1_AP";TEgroup="ctg_8%7CSINE2-1_AP%7C1";Tend="1770";Tstart="1";shortTE="F";uid="7db66acf-fd93-42ed-ae70-eaf769bd67cd"
CM034323.1	RepeatMasker	LINE/I-Jockey	4658789	4659067	1088	-	.	ID="RND-4_FAMILY-2845";Tend="1354";Tstart="1080";shortTE="F";uid="98cc3170-4ce6-4485-bf3e-6f16a1840865"
CM034323.1	RepeatMasker	DNA	21200610	21201064	1213	-	.	ID="DNAX-2_AP";Tend="466";Tstart="1";shortTE="F";uid="dd80e6fc-4d1c-46f2-8342-bf23ec7dd901"
CM034323.1	RepeatMasker	RC/Helitron	16319057	16319458	2242	-	.	ID="RND-5_FAMILY-874";Tend="1710";Tstart="1316";shortTE="F";uid="68085c40-3035-460a-ba22-d8e2dc289131"
CM034323.1	RepeatMasker	DNA/hAT-Ac	17604786	17605136	2486	-	.	ID="RND-5_FAMILY-1799";Tend="1292";Tstart="942";shortTE="F";uid="52352ac1-5a5f-4fc3-ba97-d3f073cfeae0"
CM034323.1	RepeatMasker	Retroposon?	6988458	6988807	804	-	.	ID="RND-6_FAMILY-20820";Tend="1221";Tstart="839";shortTE="F";uid="10faeb7e-4a9c-4777-bee0-b71975e5d5c0"
CM034323.1	RepeatMasker	RC/Helitron	17150416	17150573	511	-	.	ID="RND-4_FAMILY-166";Tend="1464";Tstart="1319";shortTE="F";uid="f443567e-f2d5-4818-bae7-ebee425d258f"
CM034323.1	RepeatMasker	DNA/Ginger-1	15279919	15281407	12013	-	.	ID="rnd-6_family-13191";Tend="2325";Tstart="842";shortTE="F";uid="bb333e67-2143-4329-a7f6-c74d1559c0b6"
CM034323.1	RepeatMasker	Unknown	9779948	9780075	730	-	.	ID="RND-6_FAMILY-15573";Tend="712";Tstart="587";shortTE="F";uid="b53bf066-cfe1-4d94-97ca-bed98ab188ed"
CM034323.1	RepeatMasker	Retroposon?	2351683	2352170	3445	-	.	ID="RND-6_FAMILY-10695";Tend="2096";Tstart="1606";shortTE="F";uid="bf5b8e65-6546-4431-9c2b-363438e106af"
CM034323.1	RepeatMasker	Unknown	23412899	23413111	991	-	.	ID="RND-6_FAMILY-3108";Tend="598";Tstart="395";shortTE="F";uid="4d823203-c5cf-4581-b004-51261e01fbc9"
CM034323.1	RepeatMasker	DNA	32669537	32669800	1521	-	.	ID="TTAA27_AP";Tend="289";Tstart="1";shortTE="F";uid="eb7c1a35-b458-48f1-85cf-6e30d33be348"
CM034323.1	RepeatMasker	Retroposon?	36221140	36222122	1342	-	.	ID="SINE2-2_AP";Tend="1998";Tstart="969";shortTE="F";uid="116995c1-d2db-49a2-aa15-57facbc84ef2"
CM034323.1	RepeatMasker	DNA	15542579	15542740	914	-	.	ID="ttaa2_ap";Tend="278";Tstart="124";shortTE="F";uid="2efbca50-fb2b-4966-90a1-85cad269837f"
CM034323.1	RepeatMasker	Retroposon?	31639317	31642440	24307	-	.	ID="RND-6_FAMILY-2975";Tend="3517";Tstart="466";shortTE="F";uid="b66bc6c2-2f74-4948-9a3b-9542da674c43"
CM034323.1	RepeatMasker	DNA/hAT-Tip100	27270674	27270929	573	-	.	ID="RND-6_FAMILY-3973";Tend="2082";Tstart="1842";shortTE="F";uid="874fe0ad-946a-4455-aa7a-c9bf1a40bc9e"
CM034323.1	RepeatMasker	DNA/hAT-Charlie	9878367	9878520	527	-	.	ID="DNA8-104_AP";Tend="217";Tstart="2";shortTE="F";uid="4d280138-c55c-45d6-9801-ec82b37e2d81"
CM034323.1	RepeatMasker	DNA/MULE-MuDR	6676530	6677062	1343	-	.	ID="RND-1_FAMILY-318";Tend="1339";Tstart="842";shortTE="F";uid="761e667a-6216-4e93-aee1-d1fbeb4e4d2d"
CM034323.1	RepeatMasker	DNA/Ginger-1	29879627	29880187	5900	-	.	ID="rnd-5_family-4248";Tend="1868";Tstart="868";shortTE="F";uid="a5c0fe1b-b733-49bf-81ff-3b0b7be4540e"
CM034323.1	RepeatMasker	Retroposon?	31088873	31089238	650	-	.	ID="RND-6_FAMILY-20820";Tend="2198";Tstart="1811";shortTE="F";uid="226c1094-7b1e-4d13-87bf-a4fad3345029"
CM034323.1	RepeatMasker	LINE/I-Jockey	35228757	35229055	2096	-	.	ID="RND-1_FAMILY-135";Tend="1947";Tstart="1645";shortTE="F";uid="9118c1fb-8d53-4348-804e-4ae57be84cc1"
CM034323.1	RepeatMasker	LTR/Gypsy	31331487	31331612	477	-	.	ID="GYPSY68-I_AG";Tend="2248";Tstart="2117";shortTE="F";uid="fc1cc064-23ce-46aa-b41a-aba9584e682f"
CM034323.1	RepeatMasker	LTR/Gypsy	22763454	22767889	15061	-	.	ID="RND-6_FAMILY-6279";Tend="5784";Tstart="1259";shortTE="F";uid="b5f1b14a-94da-4602-b1df-cbb9f6a9c91d"
CM034323.1	RepeatMasker	RC/Helitron	30744840	30745058	960	-	.	ID="RND-6_FAMILY-12854";Tend="1009";Tstart="783";shortTE="F";uid="24b90ed6-b6cd-4aed-9439-7e2993e96bcc"
CM034323.1	RepeatMasker	DNA/Sola-1	15622926	15623136	518	-	.	ID="DNA4-4_AP";Tend="230";Tstart="7";shortTE="F";uid="9f7b9d8f-2b59-4335-9407-283bf5c31b00"
CM034323.1	RepeatMasker	DNA/hAT-hAT19	5301119	5301771	2433	-	.	ID="DNA8-109_AP";Tend="674";Tstart="1";shortTE="F";uid="88aa6a41-9f91-46af-a8d0-a5baf7b14555"
CM034323.1	RepeatMasker	DNA/hAT	22058898	22059104	502	-	.	ID="RND-6_FAMILY-735";Tend="5634";Tstart="5424";shortTE="F";uid="af9f53a2-dbfb-43d1-8885-513614f83ebc"
CM034323.1	RepeatMasker	DNA/hAT-Tip100	7327344	7327552	1276	-	.	ID="RND-5_FAMILY-1538";Tend="1573";Tstart="1376";shortTE="F";uid="1320ebfe-dc9e-4937-9fea-318b5f823e21"
CM034323.1	RepeatMasker	Unknown	22557277	22557763	2899	-	.	ID="RND-1_FAMILY-420";Tend="1422";Tstart="982";shortTE="F";uid="35aefeb9-e3d0-4801-8259-5574b4be7c9b"
CM034323.1	RepeatMasker	Unknown	35900904	35901004	418	-	.	ID="RND-5_FAMILY-3125";Tend="1606";Tstart="1505";shortTE="F";uid="a17923d8-ba6a-4ee1-a33d-2a54f5978dde"
CM034323.1	RepeatMasker	DNA	12039483	12039841	658	-	.	ID="DNA4-2_AP";Tend="390";Tstart="1";shortTE="F";uid="c93a48c5-ccec-4809-b060-c120f466640d"
CM034323.1	RepeatMasker	Retroposon?	25334685	25336699	17226	-	.	ID="RND-6_FAMILY-6209";Tend="6045";Tstart="4044";shortTE="F";uid="c51e0adf-d823-451d-be5c-e2bcddb2dd91"
CM034323.1	RepeatMasker	DNA/hAT-Charlie	27775040	27775370	2159	-	.	ID="DNA8-33_AP";Tend="328";Tstart="1";shortTE="F";uid="0d170fee-31c5-4750-9960-248c38b6dedd"
CM034323.1	RepeatMasker	DNA/Ginger-1	8433242	8434043	2400	-	.	ID="rnd-6_family-9942";Tend="1480";Tstart="444";shortTE="F";uid="34587501-0092-4104-b455-9fb3399e82d5"
CM034323.1	RepeatMasker	DNA	36246199	36246619	982	-	.	ID="DNA4-5B_AP";TEgroup="ctg_8%7CDNA4-5B_AP%7C1";Tend="263";Tstart="1";shortTE="F";uid="20d6fa09-b54a-4664-be55-89647481e9d4"
CM034323.1	RepeatMasker	DNA	33071295	33071678	686	-	.	ID="TTAA3_AP";Tend="344";Tstart="2";shortTE="F";uid="b3edb882-1d36-46fb-ad2c-448ce30fd9b2"
CM034323.1	RepeatMasker	Unknown	35745945	35746829	5968	-	.	ID="RND-1_FAMILY-60";Tend="1834";Tstart="949";shortTE="F";uid="d842d834-8563-4564-acad-369bf826704c"
CM034323.1	RepeatMasker	DNA/hAT	6773690	6773942	1744	-	.	ID="DNA8-101_AP";Tend="270";Tstart="1";shortTE="F";uid="caaa5065-6f1e-467e-86aa-4b0c2786a727"
CM034323.1	RepeatMasker	DNA/Kolobok-E	1105679	1106415	5478	-	.	ID="RND-6_FAMILY-9158";Tend="1313";Tstart="569";shortTE="F";uid="5e48530a-8c48-4941-a9a4-b0c43ad9e44f"
CM034323.1	RepeatMasker	Retroposon?	28817864	28818150	506	-	.	ID="RND-6_FAMILY-13193";Tend="1194";Tstart="859";shortTE="F";uid="65b8ff65-7364-4c71-9a03-1ba3aaffe0aa"
CM034323.1	RepeatMasker	DNA	807656	808444	2937	-	.	ID="DNA4-2_AP";Tend="769";Tstart="1";shortTE="F";uid="3f4551e7-0d64-410b-868d-9b632a609d69"
CM034323.1	RepeatMasker	LTR/Gypsy	30520871	30522021	569	-	.	ID="GYPSY-252_AA-I";Tend="2458";Tstart="1301";shortTE="F";uid="6cc5f28b-4b93-404b-b185-ff4c80c252fb"
CM034323.1	RepeatMasker	DNA/Kolobok-E	21204816	21205097	473	-	.	ID="RND-6_FAMILY-624";Tend="2100";Tstart="1837";shortTE="F";uid="eeeef1cb-13ac-4e37-9004-1d13b81561e3"
CM034323.1	RepeatMasker	Unknown	2163897	2164082	718	-	.	ID="RND-5_FAMILY-3125";Tend="596";Tstart="416";shortTE="F";uid="e4be8c09-2a80-40a0-9e00-e495589434c1"
CM034323.1	RepeatMasker	DNA/Maverick	16781171	16781513	2021	-	.	ID="RND-6_FAMILY-1729";Tend="7780";Tstart="7451";shortTE="F";uid="96e519e6-8b6b-4856-bdaa-0d585eec3a6e"
CM034323.1	RepeatMasker	RC/Helitron	8337401	8337743	964	-	.	ID="RND-6_FAMILY-806";Tend="362";Tstart="37";shortTE="F";uid="0fe52385-b831-4df9-ba47-7a4e1231dc7d"
CM034323.1	RepeatMasker	DNA/Ginger-1	24366051	24366305	984	-	.	ID="RND-6_FAMILY-9942";Tend="980";Tstart="733";shortTE="F";uid="aef554ee-4538-4782-943d-dbd575b4fcb7"
CM034323.1	RepeatMasker	Unknown	12610184	12610342	505	-	.	ID="RND-6_FAMILY-8368";Tend="1023";Tstart="896";shortTE="F";uid="8a915466-6f58-49be-a5aa-2ea754276fc6"
CM034323.1	RepeatMasker	DNA/hAT	21571949	21577541	37295	-	.	ID="RND-1_FAMILY-90";Tend="6242";Tstart="725";shortTE="F";uid="bc283d4c-d5bb-4c65-ab2e-512de466004c"
CM034323.1	RepeatMasker	DNA/Ginger-1	9268448	9268819	2572	-	.	ID="RND-5_FAMILY-6062";Tend="1071";Tstart="650";shortTE="F";uid="1f8fd5bb-8069-4b34-beb2-57a7e9d06dfd"
CM034323.1	RepeatMasker	DNA	8482547	8482807	961	-	.	ID="DNA4-1_AP";TEgroup="ctg_8%7CDNA4-1_AP%7C1";Tend="823";Tstart="1";shortTE="F";uid="3d9abb10-71c7-4379-9828-c9c033edaa0d"
CM034323.1	RepeatMasker	Retroposon?	7322495	7323033	2530	-	.	ID="RND-6_FAMILY-10695";Tend="2099";Tstart="1165";shortTE="F";uid="8a7b711f-9386-4f23-a464-0ac69978afbc"
CM034323.1	RepeatMasker	LINE/I-Jockey	27636577	27636838	1897	-	.	ID="RND-5_FAMILY-3445";Tend="1907";Tstart="1648";shortTE="F";uid="c1b48e6c-1629-4c8b-8a1a-704ab845a96b"
CM034323.1	RepeatMasker	RC/Helitron	14656263	14656399	414	-	.	ID="HELITRON-N1_PBA";Tend="711";Tstart="573";shortTE="F";uid="eb2a1f2f-1bc1-47c5-9ca5-9e5f91f03c3f"
CM034323.1	RepeatMasker	DNA	28177142	28177283	629	-	.	ID="DNAX-2_AP";Tend="463";Tstart="327";shortTE="F";uid="dffa979a-fa60-4bdb-b936-f3458bfb3eab"
CM034323.1	RepeatMasker	DNA/Kolobok-E	11863362	11863579	527	-	.	ID="KOLOBOKE-3_AP";Tend="7571";Tstart="7365";shortTE="F";uid="389432c9-af96-43af-b9b6-82fc499c9889"
CM034323.1	RepeatMasker	Retroposon?	8222838	8226076	22342	-	.	ID="RND-6_FAMILY-1514";Tend="5321";Tstart="2049";shortTE="F";uid="3fc44012-e9d8-47a4-9836-d690da585fe8"
CM034323.1	RepeatMasker	DNA/hAT-Charlie	3069166	3069676	689	-	.	ID="RND-5_FAMILY-6446";Tend="1515";Tstart="1033";shortTE="F";uid="7358977d-0052-44ae-a324-02bf9bd631bf"
CM034323.1	RepeatMasker	DNA	29450931	29451184	447	-	.	ID="DNA4-2_AP";Tend="303";Tstart="2";shortTE="F";uid="4dc77d88-21d8-4780-b5a5-01654c90af5c"
CM034323.1	RepeatMasker	Retroposon?	3221451	3221609	463	-	.	ID="RND-6_FAMILY-25310";Tend="649";Tstart="503";shortTE="F";uid="f2c41eec-568c-40c5-91ae-170c3f4162f5"
CM034323.1	RepeatMasker	Retroposon?	25454777	25455343	4586	-	.	ID="RND-5_FAMILY-450";Tend="1409";Tstart="843";shortTE="F";uid="2025dbb2-450a-4569-8015-88898b7980cf"
CM034323.1	RepeatMasker	DNA/hAT?	31970020	31970207	1441	-	.	ID="rnd-6_family-7631";Tend="2208";Tstart="1806";shortTE="F";uid="32dfbd7b-9e95-4877-99cb-23975eac164d"
CM034323.1	RepeatMasker	DNA	29587486	29587931	3159	-	.	ID="RND-5_FAMILY-463";Tend="1330";Tstart="887";shortTE="F";uid="d9d4695d-a288-4fd6-b986-7f381e11c62b"
CM034323.1	RepeatMasker	DNA	32186825	32187245	2297	-	.	ID="DNAX-2_AP";Tend="467";Tstart="1";shortTE="F";uid="e272d2d6-966c-49bf-ab93-234cb82edf43"
CM034323.1	RepeatMasker	Unknown	4535629	4535918	2112	-	.	ID="RND-2_FAMILY-76";Tend="1296";Tstart="984";shortTE="F";uid="0c500729-c4ff-4f1d-beae-e2afd0c28258"
CM034323.1	RepeatMasker	DNA	30954296	30954457	913	-	.	ID="TTAA14_AP";Tend="180";Tstart="23";shortTE="F";uid="3bd840ab-ce1d-4ccf-86ff-4473651a1802"
CM034323.1	RepeatMasker	DNA	1250582	1250715	426	-	.	ID="DNA4-2_AP";Tend="465";Tstart="326";shortTE="F";uid="29c20a8e-9000-45a4-9267-a80518576dd7"
CM034323.1	RepeatMasker	DNA/hAT-hAT19	16579677	16580113	1606	-	.	ID="dna8-45_ap";Tend="581";Tstart="1";shortTE="F";uid="b7f1a489-9d65-4cf3-9fee-d8cbcd693479"
CM034323.1	RepeatMasker	DNA	32168505	32168649	1143	-	.	ID="TTAA6_AP";Tend="218";Tstart="72";shortTE="F";uid="275f9bb5-399c-47c1-aab6-4a8f566d8a8a"
CM034323.1	RepeatMasker	RC/Helitron	11291010	11291305	1128	-	.	ID="RND-4_FAMILY-166";Tend="1537";Tstart="1246";shortTE="F";uid="d66eac39-2673-4348-b5b8-914a8c3e03b8"
CM034323.1	RepeatMasker	DNA	34984546	34984831	994	-	.	ID="DNAX-2_AP";Tend="294";Tstart="1";shortTE="F";uid="51dd2617-92fa-442a-b083-2315f7fbd8c5"
CM034323.1	RepeatMasker	DNA/Merlin	9038151	9038359	423	-	.	ID="RND-5_FAMILY-932";Tend="1259";Tstart="1051";shortTE="F";uid="abc754a0-f54c-475f-a6fa-f229d1ece9a1"
CM034323.1	RepeatMasker	DNA/hAT-hAT19	8937024	8937153	403	-	.	ID="RND-6_FAMILY-6100";Tend="1520";Tstart="1391";shortTE="F";uid="1942c511-ae99-4509-a66d-5ef8cb09528e"
CM034323.1	RepeatMasker	DNA/TcMar-Pogo	17880263	17880470	1682	-	.	ID="RND-1_FAMILY-232";Tend="1185";Tstart="978";shortTE="F";uid="10053517-6027-4d1a-8848-36a3d0f37098"
CM034323.1	RepeatMasker	DNA/hAT-hAT19	36616316	36616511	1452	-	.	ID="RND-6_FAMILY-5378";Tend="4722";Tstart="4526";shortTE="F";uid="d325269b-5751-4928-b5b4-eabed3b6845d"
CM034323.1	RepeatMasker	DNA/hAT-Tip100	14971027	14971316	1385	-	.	ID="RND-6_FAMILY-252";Tend="972";Tstart="632";shortTE="F";uid="bed7c55a-003f-457c-8045-61fc4e5f8553"
CM034323.1	RepeatMasker	Unknown	8485990	8486173	628	-	.	ID="RND-1_FAMILY-84";Tend="955";Tstart="786";shortTE="F";uid="315db7f5-f526-4dc4-9630-b8c4610e096a"
CM034323.1	RepeatMasker	DNA/hAT-hAT19	14793932	14794843	6411	-	.	ID="RND-6_FAMILY-8033";Tend="2686";Tstart="1775";shortTE="F";uid="f1e0c8af-7e31-4ad5-ac52-6954fd0a61c6"
CM034323.1	RepeatMasker	DNA/hAT	9668206	9669436	2089	-	.	ID="RND-1_FAMILY-61";TEgroup="ctg_8%7CRND-1_FAMILY-61%7C3";Tend="2189";Tstart="421";shortTE="F";uid="962c98e8-bdca-450c-99b4-9930b1abc7a7"
CM034323.1	RepeatMasker	DNA/TcMar-Pogo	3679881	3680030	678	-	.	ID="RND-6_FAMILY-3912";Tend="1109";Tstart="949";shortTE="F";uid="7e585454-cfc8-450e-88f8-fe58779df621"
CM034323.1	RepeatMasker	DNA/hAT-Tip100	16164455	16164565	2363	-	.	ID="rnd-6_family-11757";Tend="1784";Tstart="1376";shortTE="F";uid="5b181cad-1ec9-4d4a-b8ae-f93efd2606fb"
CM034323.1	RepeatMasker	RC/Helitron	28487222	28487705	2611	-	.	ID="RND-1_FAMILY-329";Tend="1819";Tstart="1335";shortTE="F";uid="8b2746ef-40ce-4668-985b-68807de9326a"
CM034323.1	RepeatMasker	DNA/hAT?	18072306	18072582	562	-	.	ID="RND-6_FAMILY-7631";Tend="1367";Tstart="1066";shortTE="F";uid="0e6ee501-8bfc-4647-9fc0-26ece0080df3"
CM034323.1	RepeatMasker	Retroposon?	33018664	33018874	1729	-	.	ID="RND-6_FAMILY-13511";Tend="1104";Tstart="843";shortTE="F";uid="a62d2be6-8f5f-4408-a710-3815e43682fb"
CM034323.1	RepeatMasker	DNA/Sola-1	11449531	11449799	1476	-	.	ID="SOLA1-4_AP";Tend="3041";Tstart="2782";shortTE="F";uid="8fcf4b42-8b5c-4863-8cdd-aa4143e0a5b0"
CM034323.1	RepeatMasker	RC/Helitron	32892592	32893195	3271	-	.	ID="RND-5_FAMILY-960";Tend="1486";Tstart="872";shortTE="F";uid="9c86a6cb-2c4b-4a30-ba2e-ed972f15bf75"
CM034323.1	RepeatMasker	DNA/hAT?	26250451	26250811	563	-	.	ID="RND-6_FAMILY-7631";Tend="1079";Tstart="712";shortTE="F";uid="36e7ae00-d11b-4a62-9074-bbe940c564c2"
CM034323.1	RepeatMasker	LINE/L2	4647047	4647416	521	-	.	ID="RND-6_FAMILY-12232";Tend="2216";Tstart="1860";shortTE="F";uid="6fb51802-a80e-456f-87ce-e3c0bf1e6aaf"
CM034323.1	RepeatMasker	DNA/hAT-hAT19	121839	122957	3789	-	.	ID="rnd-6_family-13216";Tend="1478";Tstart="65";shortTE="F";uid="a9607f36-271d-441b-b189-f144a8405643"
CM034323.1	RepeatMasker	DNA/Ginger-1	31574670	31575217	3425	-	.	ID="rnd-6_family-4450";Tend="2333";Tstart="1802";shortTE="F";uid="091c98b0-30d0-42c3-bee8-03a38d991235"
CM034323.1	RepeatMasker	DNA/Ginger-1	25163970	25164504	1439	-	.	ID="RND-5_FAMILY-6062";Tend="1246";Tstart="651";shortTE="F";uid="0a30fa08-01d9-46f8-b7f4-3b55a094fcad"
CM034323.1	RepeatMasker	Unknown	29873961	29874110	1069	-	.	ID="RND-6_FAMILY-15958";Tend="856";Tstart="708";shortTE="F";uid="8642a24e-f341-435e-8fe8-6349693d710e"
CM034323.1	RepeatMasker	DNA/hAT	21568621	21570249	12186	-	.	ID="RND-1_FAMILY-125";Tend="2703";Tstart="1002";shortTE="F";uid="75d911a1-892c-4ae6-a6b2-3a7b4df385d2"
CM034323.1	RepeatMasker	DNA/hAT	20148070	20148638	3607	-	.	ID="DNA8-101_AP";Tend="567";Tstart="2";shortTE="F";uid="8ab62c7c-cba3-4820-9547-7e0043678d90"
CM034323.1	RepeatMasker	Retroposon?	76894	77205	1654	-	.	ID="RND-6_FAMILY-15339";Tend="910";Tstart="623";shortTE="F";uid="7c0ebbab-21df-44d7-9fa9-0067db32d50b"
CM034323.1	RepeatMasker	DNA/hAT-Tip100	30479432	30479866	1834	-	.	ID="RND-1_FAMILY-422";Tend="2460";Tstart="1957";shortTE="F";uid="9ca30f26-95b9-49be-805b-cd96fc6cc95d"
CM034323.1	RepeatMasker	DNA/hAT-Ac	13862026	13862361	2548	-	.	ID="RND-5_FAMILY-1746";Tend="1671";Tstart="1342";shortTE="F";uid="8591e753-315c-4cb9-9644-d58612d1d61b"
CM034323.1	RepeatMasker	Retroposon?	12787309	12787497	822	-	.	ID="RND-6_FAMILY-13193";Tend="1039";Tstart="850";shortTE="F";uid="7b05eb70-06c8-4359-8c72-81cbeb5e84cf"
CM034323.1	RepeatMasker	DNA/Kolobok-E	17624696	17624846	421	-	.	ID="RND-6_FAMILY-9450";Tend="311";Tstart="154";shortTE="F";uid="c0f50a34-d2c8-4fb5-b1f0-f6994ca17268"
CM034323.1	RepeatMasker	DNA	25099114	25101550	12727	-	.	ID="RND-5_FAMILY-5172";Tend="5260";Tstart="2975";shortTE="F";uid="0b0a1414-5c45-40f5-93c3-a2f9b1c8836d"
CM034323.1	RepeatMasker	Retroposon?	29440516	29445691	37899	-	.	ID="RND-1_FAMILY-102";Tend="5770";Tstart="683";shortTE="F";uid="b906f35e-122c-46ce-bd9f-14a67135e6b8"
CM034323.1	RepeatMasker	DNA	11370680	11370813	453	-	.	ID="RND-5_FAMILY-2187";Tend="1061";Tstart="936";shortTE="F";uid="844066d1-9d40-4fb8-8f6e-1922dbde4c5f"
CM034323.1	RepeatMasker	DNA/Ginger-1	17395078	17396542	11733	-	.	ID="RND-6_FAMILY-13191";Tend="2325";Tstart="836";shortTE="F";uid="cc39cdc3-17e3-4c7f-9cff-0c8027183a34"
CM034323.1	RepeatMasker	DNA	3975652	3976095	2597	-	.	ID="TTAA3B_AP";Tend="436";Tstart="1";shortTE="F";uid="3d9a717c-daea-499c-9026-ba3cfa466e31"
CM034323.1	RepeatMasker	Unknown	2825162	2825487	545	-	.	ID="RND-1_FAMILY-115";Tend="1360";Tstart="985";shortTE="F";uid="83b1a287-a935-4472-be58-bdb4d2217724"
CM034323.1	RepeatMasker	DNA/hAT-hAT19	29431203	29433299	17650	-	.	ID="RND-1_FAMILY-147";Tend="5272";Tstart="3174";shortTE="F";uid="9f107dff-15c2-4eff-bf0d-a91c4faf75b2"
CM034323.1	RepeatMasker	LINE/I-Jockey	32804437	32805140	3273	-	.	ID="RND-5_FAMILY-1184";Tend="2252";Tstart="1411";shortTE="F";uid="27bd9790-ccec-42f6-a6f4-ae96484f1405"
CM034323.1	RepeatMasker	Retroposon?	8781590	8781937	1923	-	.	ID="RND-6_FAMILY-6209";Tend="6061";Tstart="5700";shortTE="F";uid="4e92fc23-1c6c-4fb7-9532-15d6663b84c9"
CM034323.1	RepeatMasker	DNA/MULE-MuDR	5524609	5524956	434	-	.	ID="RND-6_FAMILY-3914";Tend="2054";Tstart="1707";shortTE="F";uid="ccadd449-b36e-4fc1-8020-45cc13ab3980"
CM034323.1	RepeatMasker	LINE/I-Jockey	22464021	22464314	500	-	.	ID="RND-6_FAMILY-3754";Tend="1423";Tstart="1058";shortTE="F";uid="f5b7ac7c-0536-4514-9618-ba468e8d15db"
CM034323.1	RepeatMasker	DNA/Ginger-1	15796159	15796405	1673	-	.	ID="RND-5_FAMILY-4248";Tend="1940";Tstart="1692";shortTE="F";uid="23920eb5-4fe9-4a1b-a9cf-0b342a698b41"
CM034323.1	RepeatMasker	Unknown	7901805	7902566	2473	-	.	ID="RND-6_FAMILY-160";Tend="1591";Tstart="825";shortTE="F";uid="f743368c-d7d6-42d7-8a1c-094259b21ba6"
CM034323.1	RepeatMasker	DNA/Ginger-1	29001858	29002094	1043	-	.	ID="RND-6_FAMILY-58578";Tend="395";Tstart="164";shortTE="F";uid="c49ab3e7-68be-43a7-84fa-4beaf621a068"
CM034323.1	RepeatMasker	Unknown	18443173	18443492	2639	-	.	ID="RND-6_FAMILY-367";Tend="774";Tstart="455";shortTE="F";uid="6fc9ad4c-645b-4fb3-9ed2-40823329b34a"
CM034323.1	RepeatMasker	Retroposon?	27397397	27397700	738	-	.	ID="RND-6_FAMILY-20608";Tend="1519";Tstart="1212";shortTE="F";uid="482be29d-9d38-435d-953d-ae4fc1e2d24e"
CM034323.1	RepeatMasker	DNA/Maverick	4336372	4337071	3021	-	.	ID="RND-6_FAMILY-2477";TEgroup="ctg_8%7CRND-6_FAMILY-2477%7C1";Tend="8328";Tstart="4798";shortTE="F";uid="adef2430-8da3-45ca-a199-1046bc5329de"
CM034323.1	RepeatMasker	DNA	12240935	12241406	3448	-	.	ID="RND-6_FAMILY-38762";Tend="1287";Tstart="816";shortTE="F";uid="efefd81b-6eea-4f7f-ae11-c426731d5688"
CM034323.1	RepeatMasker	Unknown	28753699	28754008	2336	-	.	ID="RND-2_FAMILY-76";Tend="1311";Tstart="981";shortTE="F";uid="0940678a-57de-452f-ac06-ebbb85200d04"
CM034323.1	RepeatMasker	LINE/L2	22685470	22685582	532	-	.	ID="RND-6_FAMILY-455";Tend="1728";Tstart="1609";shortTE="F";uid="bad7fd07-a79a-44c2-8c29-522a477a9914"
CM034323.1	RepeatMasker	RC/Helitron	3632334	3632491	453	-	.	ID="RND-5_FAMILY-190";Tend="1269";Tstart="1113";shortTE="F";uid="7e44e459-c1dd-42ad-8abc-128dc61ab951"
CM034323.1	RepeatMasker	DNA/Ginger-1	1437715	1438217	3787	-	.	ID="RND-6_FAMILY-1577";Tend="1418";Tstart="913";shortTE="F";uid="96c8f6ca-e821-4e0d-8ca8-b7977c66666f"
CM034323.1	RepeatMasker	DNA/MULE-MuDR	8772537	8772671	775	-	.	ID="MUDR5X_AP";Tend="2203";Tstart="2069";shortTE="F";uid="ec2537fe-b947-4e1b-9d48-ac0a3f75231d"
CM034323.1	RepeatMasker	DNA/hAT	9929820	9933687	39215	-	.	ID="RND-1_FAMILY-90";Tend="3834";Tstart="1";shortTE="F";uid="0f948322-aab7-4339-af3f-fb487032afde"
CM034323.1	RepeatMasker	Unknown	30608538	30608641	546	-	.	ID="RND-5_FAMILY-8240";Tend="966";Tstart="865";shortTE="F";uid="0eadf3fc-94a9-437b-87bb-73b3e8e84ca1"
CM034323.1	RepeatMasker	Unknown	4427063	4427270	1161	-	.	ID="RND-4_FAMILY-362";Tend="1126";Tstart="931";shortTE="F";uid="c3724904-f150-4358-b7f1-a32ae040f5d5"
CM034323.1	RepeatMasker	DNA/hAT-Tip100	23990991	23991814	5745	-	.	ID="DNA8-18_AP";Tend="820";Tstart="1";shortTE="F";uid="f235b38a-db54-445c-bb5e-4813f84c7336"
CM034323.1	RepeatMasker	DNA	21198657	21198908	890	-	.	ID="DNA8-15_AP";Tend="243";Tstart="24";shortTE="F";uid="60fc647e-74db-4e5e-b008-a2e15205e4b0"
CM034323.1	RepeatMasker	DNA/hAT-Tip100	30979292	30979419	530	-	.	ID="DNA8-12_AP";Tend="208";Tstart="81";shortTE="F";uid="46022c34-a505-4fe0-afce-d8b87ffde6b7"
CM034323.1	RepeatMasker	DNA/CMC-Chapaev	31187496	31187646	454	-	.	ID="CHAPAEV-1_AA";Tend="3209";Tstart="3061";shortTE="F";uid="5d85dcc6-5e66-424b-979c-242606687202"
CM034323.1	RepeatMasker	Retroposon?	16680044	16680196	505	-	.	ID="SINE2-1_AP";Tend="453";Tstart="309";shortTE="F";uid="a99470d6-90bb-42e0-b7b8-4ba910b6e725"
CM034323.1	RepeatMasker	DNA/Ginger-1	27472987	27473202	819	-	.	ID="RND-6_FAMILY-9565";Tend="613";Tstart="407";shortTE="F";uid="19bbdd00-7c4e-4b15-9f6e-893225aed8bf"
CM034323.1	RepeatMasker	DNA/Kolobok-T2	17773548	17773793	1776	-	.	ID="RND-1_FAMILY-169";Tend="1327";Tstart="1074";shortTE="F";uid="7544f9c6-eb06-49cb-ae84-56c38530da1b"
CM034323.1	RepeatMasker	Unknown	24817979	24818094	404	-	.	ID="RND-1_FAMILY-30";Tend="1060";Tstart="944";shortTE="F";uid="7bc6d483-24fa-4f31-97d9-c76ce3860059"
CM034323.1	RepeatMasker	DNA	11323134	11323457	494	-	.	ID="DNA4-2_AP";Tend="305";Tstart="1";shortTE="F";uid="95e1a4ff-f2b8-43d5-90a2-cbd487dd9777"
CM034323.1	RepeatMasker	Unknown	6026639	6027123	2669	-	.	ID="RND-5_FAMILY-5751";Tend="1151";Tstart="658";shortTE="F";uid="30b8e241-5822-4274-a040-3e55cecb63ce"
CM034323.1	RepeatMasker	DNA/Kolobok-E	4680144	4680508	1430	-	.	ID="RND-6_FAMILY-19774";Tend="741";Tstart="393";shortTE="F";uid="62a244c0-3138-41c7-a8a9-7d6ec405b4a1"
CM034323.1	RepeatMasker	DNA/hAT-Tip100	2758920	2759170	1057	-	.	ID="RND-5_FAMILY-1507";Tend="1346";Tstart="1078";shortTE="F";uid="8e470964-6473-4c3a-89be-53dbaf5012cb"
CM034323.1	RepeatMasker	DNA	32160437	32160898	2545	-	.	ID="DNAX-2_AP";Tend="463";Tstart="2";shortTE="F";uid="8586238c-c861-4d57-ab2a-750de360a663"
CM034323.1	RepeatMasker	DNA/Ginger-1	15244532	15245039	921	-	.	ID="RND-6_FAMILY-9942";Tend="648";Tstart="156";shortTE="F";uid="95842ed2-ae53-45fe-89a2-5e8febe93a96"
CM034323.1	RepeatMasker	RC/Helitron	28257102	28257371	885	-	.	ID="RND-6_FAMILY-12854";Tend="1049";Tstart="782";shortTE="F";uid="de85eb16-1463-4c83-aedf-4feb53fb0f0d"
CM034323.1	RepeatMasker	DNA/TcMar-m44	15398999	15399134	959	-	.	ID="dnax-3b_ap";Tend="136";Tstart="1";shortTE="F";uid="a25dc719-0879-475f-b6c1-4bb04dfe721b"
CM034323.1	RepeatMasker	Retroposon?	32459831	32460211	2244	-	.	ID="RND-6_FAMILY-35321";Tend="1267";Tstart="889";shortTE="F";uid="e5a8177b-e1cd-4d61-bbac-06dd4747ca48"
CM034323.1	RepeatMasker	DNA/hAT-hAT19	16379455	16379696	1274	-	.	ID="DNA8-71B_AP";Tend="241";Tstart="4";shortTE="F";uid="ab632af8-3cec-46f5-9352-180a5c2eec51"
CM034323.1	RepeatMasker	RC/Helitron	12180933	12181041	557	-	.	ID="RND-6_FAMILY-3153";Tend="1054";Tstart="947";shortTE="F";uid="28d771b5-e922-4ca1-b526-6ea83846d74f"
CM034323.1	RepeatMasker	Retroposon?	18682887	18683111	1729	-	.	ID="RND-6_FAMILY-11288";Tend="1147";Tstart="923";shortTE="F";uid="d55e9bb5-8838-4714-ac1c-be1c0bc7cf4b"
CM034323.1	RepeatMasker	DNA/hAT-Ac	27662803	27663302	1222	-	.	ID="RND-5_FAMILY-5663";Tend="1314";Tstart="816";shortTE="F";uid="4e12e98c-7258-49a5-a459-3bf772123b6d"
CM034323.1	RepeatMasker	DNA/MULE-MuDR	2751887	2752330	738	-	.	ID="DNA8-110_AP";TEgroup="ctg_8%7CDNA8-110_AP%7C1";Tend="689";Tstart="33";shortTE="F";uid="ae29c563-6e20-4a64-a994-1853e5122acb"
CM034323.1	RepeatMasker	Unknown	4051915	4052475	1725	-	.	ID="RND-6_FAMILY-5694";Tend="1453";Tstart="931";shortTE="F";uid="0881662b-7791-4879-9fd3-0bd1755b18ca"
CM034323.1	RepeatMasker	DNA/hAT	13387380	13389706	17838	-	.	ID="RND-1_FAMILY-91";Tend="5341";Tstart="2968";shortTE="F";uid="56ee15d7-3e9a-44ec-8d16-2e783f5c74d2"
CM034323.1	RepeatMasker	DNA/hAT-Ac	3727161	3727726	1428	-	.	ID="RND-5_FAMILY-5663";Tend="1395";Tstart="836";shortTE="F";uid="212bab30-fd50-4e01-8793-8277348548bd"
CM034323.1	RepeatMasker	DNA	34173343	34173810	3358	-	.	ID="RND-5_FAMILY-463";Tend="1336";Tstart="879";shortTE="F";uid="149dae41-1a1d-402c-a458-ae8a6f67b3b1"
CM034323.1	RepeatMasker	Unknown	34982504	34982654	664	-	.	ID="RND-5_FAMILY-5484";Tend="1114";Tstart="961";shortTE="F";uid="abc2d223-7511-4b7c-9f5b-44e72cd2766b"
CM034323.1	RepeatMasker	DNA/TcMar-m44	28360151	28360365	930	-	.	ID="MARINERN-1B_AP";Tend="244";Tstart="2";shortTE="F";uid="5f864a70-a6ac-42b5-adcf-d0de58ef0e6e"
CM034323.1	RepeatMasker	DNA	4677901	4678097	428	-	.	ID="rnd-5_family-2251";Tend="1390";Tstart="1241";shortTE="F";uid="038e1251-7de1-468d-b34e-8ad2cd6026c3"
CM034323.1	RepeatMasker	Retroposon?	31880880	31881035	916	-	.	ID="RND-6_FAMILY-13076";Tend="1072";Tstart="922";shortTE="F";uid="325a1cef-608d-4ba6-83bb-0ddb269437ba"
CM034323.1	RepeatMasker	DNA/MULE-MuDR	18211956	18212386	3928	-	.	ID="RND-6_FAMILY-25315";Tend="1341";Tstart="911";shortTE="F";uid="2a4f91cd-32e6-4b5c-8a1f-878a748fce1c"
CM034323.1	RepeatMasker	LINE/RTE-BovB	23426653	23427278	422	-	.	ID="RND-6_FAMILY-19406";Tend="1587";Tstart="944";shortTE="F";uid="3683c46b-96db-4eac-b341-4a77499dd779"
CM034323.1	RepeatMasker	DNA/hAT	27189315	27189803	3592	-	.	ID="DNA8-38_AP";Tend="486";Tstart="1";shortTE="F";uid="51b0c944-a41c-4dc3-8faf-db2449e7ad31"
CM034323.1	RepeatMasker	DNA/Kolobok-E	6896765	6897729	6764	-	.	ID="rnd-6_family-1722";Tend="2568";Tstart="1633";shortTE="F";uid="1cae7b6c-9881-4a90-9162-e1627a008323"
CM034323.1	RepeatMasker	DNA/P	27138423	27139244	5229	-	.	ID="RND-6_FAMILY-714";Tend="1639";Tstart="809";shortTE="F";uid="1fb0b34e-77ac-42df-b033-c3242eff823e"
CM034323.1	RepeatMasker	LINE/I-Jockey	15615658	15618036	2475	-	.	ID="RND-6_FAMILY-1878";Tend="2501";Tstart="44";shortTE="F";uid="dd652ace-0f3e-490f-aa08-acba542be7d3"
CM034323.1	RepeatMasker	Unknown	7960872	7960998	763	-	.	ID="RND-6_FAMILY-731";Tend="1208";Tstart="1083";shortTE="F";uid="920a599e-cb84-4581-9adc-6e7da2fa1468"
CM034323.1	RepeatMasker	DNA/hAT	1086427	1086690	1240	-	.	ID="RND-4_FAMILY-18";Tend="1223";Tstart="965";shortTE="F";uid="27ec282e-0bb7-42cb-9e87-dcefe95f2aa4"
CM034323.1	RepeatMasker	DNA/hAT-hAT19	34789565	34789921	952	-	.	ID="RND-6_FAMILY-8033";Tend="2653";Tstart="2287";shortTE="F";uid="e5037369-ebad-4078-9230-68fa98c1ba44"
CM034323.1	RepeatMasker	DNA/Ginger-1	29226232	29226758	921	-	.	ID="rnd-5_family-4248";Tend="2381";Tstart="1822";shortTE="F";uid="7fa84a60-350b-4030-949a-a25b5c927793"
CM034323.1	RepeatMasker	DNA	15905616	15905825	1197	-	.	ID="DNA3-10_AP";Tend="341";Tstart="103";shortTE="F";uid="415d6336-afa7-4d3d-b686-df44f4c79c1e"
CM034323.1	RepeatMasker	DNA/MULE-MuDR	3262403	3262881	1787	-	.	ID="RND-1_FAMILY-211";Tend="2828";Tstart="2321";shortTE="F";uid="4dffc82a-c851-4533-a841-1cb0c8e26d97"
CM034323.1	RepeatMasker	DNA/Ginger-1	13191043	13191236	860	-	.	ID="RND-5_FAMILY-8166";Tend="1112";Tstart="843";shortTE="F";uid="c09e3399-46f1-486e-9e5e-7b732d7bbf33"
CM034323.1	RepeatMasker	LINE/R1	6759582	6760143	1955	-	.	ID="RND-5_FAMILY-1486";TEgroup="ctg_8%7CRND-5_FAMILY-1486%7C1";Tend="1456";Tstart="447";shortTE="F";uid="58f4314f-cd34-4fa2-9060-25a4ded6d3e8"
CM034323.1	RepeatMasker	DNA/Ginger-1	14038816	14040309	12306	-	.	ID="RND-6_FAMILY-11761";Tend="2263";Tstart="772";shortTE="F";uid="82e3bfea-be87-4d5a-8a87-447e186f1c90"
CM034323.1	RepeatMasker	LINE/I-Jockey	3318239	3318491	474	-	.	ID="RND-6_FAMILY-13667";Tend="1200";Tstart="949";shortTE="F";uid="435803cd-4ab0-4991-b935-f70f1230d482"
CM034323.1	RepeatMasker	Unknown	23207742	23208812	8656	-	.	ID="RND-6_FAMILY-4877";Tend="1881";Tstart="818";shortTE="F";uid="3d98b40b-f310-4a9a-9e99-e2a4b19ec9ad"
CM034323.1	RepeatMasker	DNA/Kolobok-E	11754907	11757023	2711	-	.	ID="koloboke-3_ap";Tend="6657";Tstart="3962";shortTE="F";uid="eeb0db53-b54e-496a-8e4c-9de809377032"
CM034323.1	RepeatMasker	Unknown	6510939	6511568	1206	-	.	ID="RND-1_FAMILY-60";TEgroup="ctg_8%7CRND-1_FAMILY-60%7C2";Tend="1782";Tstart="917";shortTE="F";uid="5b1e91e3-36fe-4bc8-9923-e59f92b5b17f"
CM034323.1	RepeatMasker	Retroposon?	23504707	23504929	492	-	.	ID="RND-6_FAMILY-3569";TEgroup="ctg_8%7CRND-6_FAMILY-3569%7C1";Tend="1936";Tstart="1761";shortTE="F";uid="2e1adccb-434f-45b7-add5-f3c246eb1a4c"
CM034323.1	RepeatMasker	DNA/hAT-hAT19	27448829	27449004	400	-	.	ID="RND-5_FAMILY-6552";Tend="1217";Tstart="1043";shortTE="F";uid="7ed2d041-2966-465e-8605-cfde70b46ea7"
CM034323.1	RepeatMasker	RC/Helitron	4479730	4479984	1713	-	.	ID="RND-5_FAMILY-4634";Tend="1232";Tstart="971";shortTE="F";uid="67e4835a-f8fe-4893-92a5-a208961a2570"
CM034323.1	RepeatMasker	DNA/hAT-hAT19	36404485	36404676	548	-	.	ID="HAT-N4_AP";Tend="173";Tstart="3";shortTE="F";uid="e445922b-14d8-4ec0-89c8-ae78bc446376"
CM034323.1	RepeatMasker	Unknown	29528662	29529223	4212	-	.	ID="RND-1_FAMILY-55";Tend="1823";Tstart="1234";shortTE="F";uid="419d90c9-75d3-4078-bdfd-9367ecf575b2"
CM034323.1	RepeatMasker	Retroposon?	18241279	18241938	2227	-	.	ID="SINE2-1_AP";Tend="1762";Tstart="1035";shortTE="F";uid="41a50452-b6ef-4e45-ad69-db128de75095"
CM034323.1	RepeatMasker	Retroposon?	8896602	8896775	907	-	.	ID="RND-6_FAMILY-30965";Tend="1394";Tstart="1217";shortTE="F";uid="47f9a2e4-58d2-4860-bc14-fd77f64dedbe"
CM034323.1	RepeatMasker	DNA/TcMar-Mariner	30466790	30467428	4047	-	.	ID="RND-6_FAMILY-6937";Tend="1677";Tstart="980";shortTE="F";uid="e5797faf-926d-4e8f-9c8e-6d7a070ff423"
CM034323.1	RepeatMasker	Unknown	25366967	25369586	10007	-	.	ID="RND-5_FAMILY-3998";Tend="3342";Tstart="249";shortTE="F";uid="b7ec5be2-aaa6-46f3-868a-1000b2062207"
CM034323.1	RepeatMasker	Retroposon?	30535174	30536059	6884	-	.	ID="RND-6_FAMILY-13511";Tend="1910";Tstart="1017";shortTE="F";uid="3cb28328-ac5e-4469-9a31-4c5d66e60abb"
CM034323.1	RepeatMasker	LINE/L2	18267805	18269696	11914	-	.	ID="RND-6_FAMILY-21363";Tend="1999";Tstart="306";shortTE="F";uid="6c8d208d-032f-4386-b438-5bfa6156e64b"
CM034323.1	RepeatMasker	DNA/hAT-Tip100	9387428	9387555	896	-	.	ID="RND-5_FAMILY-4031";Tend="1111";Tstart="991";shortTE="F";uid="1257cd19-3935-401b-9547-974b2900f4be"
CM034323.1	RepeatMasker	DNA/Kolobok-E	5564180	5564790	770	-	.	ID="RND-6_FAMILY-1722";Tend="2237";Tstart="1640";shortTE="F";uid="940ab61e-52a6-4807-8cfb-9648fc823c06"
CM034323.1	RepeatMasker	DNA	36213200	36213490	914	-	.	ID="TTAA2D_AP";Tend="430";Tstart="117";shortTE="F";uid="b652c90b-85bd-45b7-adac-282dcd75b0df"
CM034323.1	RepeatMasker	Unknown	27182750	27183196	2183	-	.	ID="RND-5_FAMILY-5456";Tend="1532";Tstart="1068";shortTE="F";uid="abbea2e5-a4d3-45e3-8572-c474840e69b3"
CM034323.1	RepeatMasker	Unknown	18496846	18497436	2901	-	.	ID="RND-6_FAMILY-5769";TEgroup="ctg_8%7CRND-6_FAMILY-5769%7C1";Tend="739";Tstart="217";shortTE="F";uid="b95bd8eb-55d4-46d4-92b5-059dcb63033a"
CM034323.1	RepeatMasker	LTR/Gypsy	18217593	18219376	15511	-	.	ID="RND-6_FAMILY-2834";Tend="3401";Tstart="1618";shortTE="F";uid="98266dd1-51c5-44b0-bbae-65395e7d5063"
CM034323.1	RepeatMasker	DNA/Kolobok-E	31989790	31990334	3327	-	.	ID="RND-6_FAMILY-13779";Tend="4702";Tstart="4170";shortTE="F";uid="769e213a-553b-4c18-95ed-e5df36ccb004"
CM034323.1	RepeatMasker	DNA	32168663	32168915	1032	-	.	ID="TTAA3B_AP";Tend="436";Tstart="211";shortTE="F";uid="05fdb349-4442-4879-8d8f-76c43119f0b6"
CM034323.1	RepeatMasker	Unknown	8374778	8375062	1215	-	.	ID="RND-1_FAMILY-17";Tend="1212";Tstart="934";shortTE="F";uid="922a96b7-5e3c-41da-a821-24bd1684dace"
CM034323.1	RepeatMasker	DNA	3448616	3448826	409	-	.	ID="ttaa3b_ap";Tend="294";Tstart="102";shortTE="F";uid="38a6bb7e-e1db-4ea7-a47b-c226f9ad465b"
CM034323.1	RepeatMasker	DNA/hAT-hAT19	27409441	27410216	4958	-	.	ID="RND-1_FAMILY-325";Tend="1708";Tstart="931";shortTE="F";uid="6b7c482e-81ef-40c3-be65-4b28cef67181"
CM034323.1	RepeatMasker	DNA/hAT	30734564	30735104	3843	-	.	ID="RND-1_FAMILY-45";Tend="1395";Tstart="863";shortTE="F";uid="2c828785-04bb-492d-bd15-d9af3f9157a5"
CM034323.1	RepeatMasker	DNA	13670621	13671038	1522	-	.	ID="DNAX-2_AP";Tend="463";Tstart="1";shortTE="F";uid="22d6937c-3bc1-46fd-84c1-09873e6a8019"
CM034323.1	RepeatMasker	DNA	6364100	6364504	2442	-	.	ID="TTAA20B_AP";Tend="445";Tstart="4";shortTE="F";uid="0df5144d-aed9-488d-8c00-90cae5236b4e"
CM034323.1	RepeatMasker	DNA	17264605	17264889	1540	-	.	ID="RND-5_FAMILY-754";Tend="1177";Tstart="917";shortTE="F";uid="19af483f-020d-4f81-b67c-084b581be770"
CM034323.1	RepeatMasker	DNA/hAT	14600636	14600920	1239	-	.	ID="DNA8-94_AP";Tend="419";Tstart="1";shortTE="F";uid="6ab9274b-1804-4e19-8657-bcb5a465167a"
CM034323.1	RepeatMasker	DNA/hAT-Charlie	8429676	8429992	1522	-	.	ID="RND-4_FAMILY-977";Tend="1238";Tstart="931";shortTE="F";uid="8ad8c5f8-b2f0-4275-96b6-23d172153950"
CM034323.1	RepeatMasker	Unknown	26248613	26248831	638	-	.	ID="RND-1_FAMILY-178";Tend="1164";Tstart="955";shortTE="F";uid="e1a8723a-5374-497f-aa65-ca0496456a4a"
CM034323.1	RepeatMasker	Unknown	19679452	19679624	849	-	.	ID="RND-6_FAMILY-15747";Tend="1849";Tstart="1688";shortTE="F";uid="4fb9e4a6-05f5-4eba-99c2-bc0a12b78666"
CM034323.1	RepeatMasker	DNA/hAT	3977580	3978109	3215	-	.	ID="DNA8-101_AP";Tend="567";Tstart="1";shortTE="F";uid="72d5dd1b-c003-441d-b285-89ece626f1a3"
CM034323.1	RepeatMasker	DNA/hAT-Tip100	6676992	6677209	773	-	.	ID="RND-5_FAMILY-6546";Tend="1106";Tstart="902";shortTE="F";uid="a98ed043-b985-4c76-9fd9-397253ff15f7"
CM034323.1	RepeatMasker	DNA/hAT-Charlie	9401403	9402829	11796	-	.	ID="RND-1_FAMILY-86";Tend="4774";Tstart="3350";shortTE="F";uid="d86af18d-c3e1-4fb4-8745-74b2aea296dc"
CM034323.1	RepeatMasker	DNA/hAT-hAT19	35630842	35630990	877	-	.	ID="hat-n6b_ap";Tend="141";Tstart="1";shortTE="F";uid="3ee56ad6-14ff-46e3-81cd-d0d1de6396c6"
CM034323.1	RepeatMasker	Retroposon?	21153094	21153622	2148	-	.	ID="RND-6_FAMILY-10695";Tend="1207";Tstart="651";shortTE="F";uid="96a60873-48b6-4085-9266-3001ed6189c3"
CM034323.1	RepeatMasker	Retroposon?	34596333	34596530	410	-	.	ID="RND-5_FAMILY-277";Tend="2349";Tstart="2161";shortTE="F";uid="83daee33-a8b9-4f6f-8896-a3e5bc6db17f"
CM034323.1	RepeatMasker	DNA/hAT-Ac	18687256	18687566	982	-	.	ID="RND-6_FAMILY-33159";Tend="6123";Tstart="5802";shortTE="F";uid="0eebf9cf-f85b-4f16-b2b2-5167dc18a74e"
CM034323.1	RepeatMasker	Unknown	12496123	12496433	1977	-	.	ID="RND-1_FAMILY-20";Tend="1227";Tstart="908";shortTE="F";uid="1df7e5d1-66e8-478e-b9cf-2f6654576f82"
CM034323.1	RepeatMasker	DNA/hAT?	4194261	4195589	9864	-	.	ID="RND-1_FAMILY-123";Tend="2160";Tstart="790";shortTE="F";uid="479ee8dc-3daf-4986-8650-b2b1aa7fc316"
CM034323.1	RepeatMasker	Retroposon?	5556922	5557282	1234	-	.	ID="RND-6_FAMILY-12693";Tend="1105";Tstart="750";shortTE="F";uid="c2ff618b-1616-4b7a-92cb-c2ffd1cd6d11"
CM034323.1	RepeatMasker	Retroposon?	23260647	23260925	1442	-	.	ID="RND-6_FAMILY-15339";Tend="1038";Tstart="763";shortTE="F";uid="72cc20aa-997c-4d3b-9339-9a901253004a"
CM034323.1	RepeatMasker	DNA/hAT?	20828969	20829756	6626	-	.	ID="RND-6_FAMILY-889";Tend="1858";Tstart="1070";shortTE="F";uid="a4a0eed7-ea2f-46c4-9950-e0ed40793d72"
CM034323.1	RepeatMasker	DNA/Ginger-1	30437135	30437310	647	-	.	ID="RND-4_FAMILY-586";Tend="1981";Tstart="1811";shortTE="F";uid="ae2faa92-f84f-4dce-ae70-bedfc06aaef9"
CM034323.1	RepeatMasker	RC/Helitron	5726714	5726880	694	-	.	ID="RND-1_FAMILY-448";Tend="2146";Tstart="1979";shortTE="F";uid="31c15a0c-3e2e-4e7b-a22e-1c2ad7ec0780"
CM034323.1	RepeatMasker	DNA/Ginger-1	29521780	29523325	12129	-	.	ID="rnd-6_family-13191";Tend="2327";Tstart="403";shortTE="F";uid="8828be17-58df-4d94-bf1a-5eaa0336f3af"
CM034323.1	RepeatMasker	DNA/hAT-Tip100	5489273	5489619	1687	-	.	ID="RND-6_FAMILY-2821";Tend="2089";Tstart="1764";shortTE="F";uid="dcdcd845-3345-42d8-948a-1e47dfc52295"
CM034323.1	RepeatMasker	Unknown	8863306	8863501	555	-	.	ID="RND-1_FAMILY-513";Tend="2434";Tstart="2274";shortTE="F";uid="088713e5-f6e4-44d5-81ab-4ca30b52663f"
CM034323.1	RepeatMasker	DNA/Kolobok-E	16916012	16916149	526	-	.	ID="RND-6_FAMILY-8911";Tend="1483";Tstart="1333";shortTE="F";uid="1db519e2-08f6-48f7-9721-b8a2cf2784f1"
CM034323.1	RepeatMasker	DNA/Ginger-1	12992050	12992349	2336	-	.	ID="RND-5_FAMILY-6062";Tend="2102";Tstart="1803";shortTE="F";uid="feba5511-8946-4605-872b-0bdd5e1b76eb"
CM034323.1	RepeatMasker	Unknown	7254033	7254295	840	-	.	ID="RND-6_FAMILY-7589";TEgroup="ctg_8%7CRND-6_FAMILY-7589%7C1";Tend="1602";Tstart="888";shortTE="F";uid="e8bb92c6-fda0-4af7-88e3-ccae98972a19"
CM034323.1	RepeatMasker	DNA/hAT	18356654	18357330	3351	-	.	ID="RND-6_FAMILY-358";Tend="1554";Tstart="892";shortTE="F";uid="6bd0c875-e6df-4fc9-8c0e-0fa065f7e467"
CM034323.1	RepeatMasker	Retroposon?	8051650	8052210	705	-	.	ID="RND-6_FAMILY-35321";Tend="1688";Tstart="1268";shortTE="F";uid="3b655b42-7fdd-4aed-ae6d-08a81063555d"
CM034323.1	RepeatMasker	DNA/Ginger-1	17897944	17898127	418	-	.	ID="RND-6_FAMILY-9942";Tend="895";Tstart="714";shortTE="F";uid="88f9e6e0-e257-4499-be5d-f21241beaf0f"
CM034323.1	RepeatMasker	Retroposon?	31088561	31088704	1187	-	.	ID="RND-6_FAMILY-6210";Tend="3881";Tstart="3740";shortTE="F";uid="df5fa210-012f-4809-aff8-e13a2f3ea767"
CM034323.1	RepeatMasker	LINE/L2	18448830	18450415	10709	-	.	ID="RND-6_FAMILY-853";Tend="1611";Tstart="194";shortTE="F";uid="f8b71087-d3fa-46b8-9f65-09f3b379da33"
CM034323.1	RepeatMasker	Unknown	27129055	27129758	3172	-	.	ID="RND-6_FAMILY-4980";Tend="1794";Tstart="982";shortTE="F";uid="6b9062cb-c57b-44f3-86f6-df35ea7e1b24"
CM034323.1	RepeatMasker	Retroposon?	29067274	29067630	590	-	.	ID="RND-6_FAMILY-35321";Tend="1497";Tstart="1161";shortTE="F";uid="554ee004-e4ab-4b6c-ad20-f62ed160583e"
CM034323.1	RepeatMasker	DNA/hAT-Tip100	5550147	5550859	5120	-	.	ID="DNA8-42_AP";Tend="692";Tstart="1";shortTE="F";uid="6f03a986-e6c3-4d55-a698-b3d56d290feb"
CM034323.1	RepeatMasker	DNA/Kolobok-E	2708025	2708308	958	-	.	ID="RND-6_FAMILY-12456";Tend="4862";Tstart="4622";shortTE="F";uid="3ccbd7d7-3548-485a-a10a-70fec6fdf443"
CM034323.1	RepeatMasker	Unknown	27400039	27400310	1763	-	.	ID="RND-1_FAMILY-157";Tend="1283";Tstart="1020";shortTE="F";uid="cec234c1-d718-44a5-a393-dd67b051a2b8"
CM034323.1	RepeatMasker	Retroposon?	12369689	12369906	851	-	.	ID="RND-6_FAMILY-13193";Tend="1075";Tstart="858";shortTE="F";uid="76d44442-0ae8-4dcf-b133-426d41bcbc1d"
CM034323.1	RepeatMasker	DNA	2292232	2292511	508	-	.	ID="RND-6_FAMILY-4784";Tend="1006";Tstart="733";shortTE="F";uid="4670a377-1386-44a1-b77d-b4ba04e039e0"
CM034323.1	RepeatMasker	Retroposon?	36199913	36200463	683	-	.	ID="RND-6_FAMILY-13193";Tend="1497";Tstart="872";shortTE="F";uid="3dffa864-7b9c-46ca-9bc8-72c2df87904a"
CM034323.1	RepeatMasker	DNA/hAT	15979207	15979376	685	-	.	ID="DNA8-35_AP";Tend="235";Tstart="57";shortTE="F";uid="546b5f2b-db69-47ec-a6d9-33304d50d97a"
CM034323.1	RepeatMasker	DNA	29856431	29856576	689	-	.	ID="RND-6_FAMILY-7036";Tend="5166";Tstart="5020";shortTE="F";uid="20356032-75cc-4369-853f-40d38c2097dd"
CM034323.1	RepeatMasker	Unknown	4750364	4750755	2153	-	.	ID="RND-6_FAMILY-15206";Tend="1185";Tstart="800";shortTE="F";uid="2d87be41-6dc1-4c46-954d-ebb22291d686"
CM034323.1	RepeatMasker	DNA/Kolobok-E	13587870	13588312	658	-	.	ID="RND-6_FAMILY-15210";Tend="1790";Tstart="1393";shortTE="F";uid="cb5eb89f-4000-48f6-8901-442d9a6d95b8"
CM034323.1	RepeatMasker	DNA/Kolobok-E	6432506	6432643	819	-	.	ID="RND-5_FAMILY-930";Tend="1413";Tstart="1268";shortTE="F";uid="67c86e80-3f6c-41d5-8529-4b2e19c5c62c"
CM034323.1	RepeatMasker	Unknown	8632157	8632356	429	-	.	ID="RND-5_FAMILY-2620";Tend="1503";Tstart="1298";shortTE="F";uid="32964b76-7029-4884-879f-a0b9b704df61"
CM034323.1	RepeatMasker	DNA/Maverick	1795805	1805254	70658	-	.	ID="rnd-6_family-1729";Tend="8641";Tstart="1";shortTE="F";uid="3fbfeb7e-f071-492a-9ef3-0dd9ac37f096"
CM034323.1	RepeatMasker	Unknown	19859929	19860293	2588	-	.	ID="RND-5_FAMILY-4823";Tend="1341";Tstart="971";shortTE="F";uid="0c84d3f2-53ac-4699-83dd-62b28a11e133"
CM034323.1	RepeatMasker	DNA/Kolobok-E	10258337	10258502	427	-	.	ID="RND-6_FAMILY-5088";Tend="1777";Tstart="1621";shortTE="F";uid="091c8f18-f24c-430b-8fc1-49d9a67aef30"
CM034323.1	RepeatMasker	Unknown	275333	276200	5842	-	.	ID="RND-1_FAMILY-60";Tend="1844";Tstart="963";shortTE="F";uid="f850a40b-a13c-4f2a-b64d-9d08bdc9bd02"
CM034323.1	RepeatMasker	DNA/hAT	2714643	2715097	3315	-	.	ID="RND-1_FAMILY-45";Tend="1419";Tstart="962";shortTE="F";uid="fac81ec1-c79c-46eb-b566-2382653ed8ce"
CM034323.1	RepeatMasker	Retroposon?	2759260	2759424	526	-	.	ID="RND-6_FAMILY-48448";Tend="4451";Tstart="4289";shortTE="F";uid="5ce7862e-2cb5-4cd0-ae92-05a7f008ef78"
CM034323.1	RepeatMasker	DNA/hAT	4343468	4343764	1505	-	.	ID="DNA8-67_AP";Tend="382";Tstart="71";shortTE="F";uid="1c466915-2c9d-4838-ae5a-2fca2e54223a"
CM034323.1	RepeatMasker	DNA/MULE-MuDR	30001070	30001758	2065	-	.	ID="RND-6_FAMILY-5153";TEgroup="ctg_8%7CRND-6_FAMILY-5153%7C1";Tend="1194";Tstart="13";shortTE="F";uid="00b727b5-7ce8-4e89-87b8-3d86d4d329fa"
CM034323.1	RepeatMasker	DNA/Kolobok-E	15189796	15190066	12193	-	.	ID="RND-5_FAMILY-401";Tend="4918";Tstart="4646";shortTE="F";uid="fb946a38-3023-4aa6-a93e-f30fb983efc8"
CM034323.1	RepeatMasker	DNA/MULE-MuDR	16266503	16268733	18664	-	.	ID="RND-1_FAMILY-211";Tend="5978";Tstart="3742";shortTE="F";uid="79628804-2cde-4cad-95de-d2afa7889700"
CM034323.1	RepeatMasker	DNA/Ginger-1	10865372	10865637	707	-	.	ID="RND-6_FAMILY-9942";Tend="1271";Tstart="973";shortTE="F";uid="f501b46b-5245-4ed8-a34f-f27a91f6da12"
CM034323.1	RepeatMasker	DNA/hAT-hAT19	21915974	21916616	1405	-	.	ID="RND-6_FAMILY-8033";Tend="2699";Tstart="2027";shortTE="F";uid="5df56fb6-0d95-4cff-9dad-7a22f0bc8fca"
CM034323.1	RepeatMasker	Unknown	16739303	16739554	685	-	.	ID="RND-4_FAMILY-362";Tend="1123";Tstart="867";shortTE="F";uid="53bd16f7-bf70-4f1b-8057-dfeaa6d1b73a"
CM034323.1	RepeatMasker	Unknown	23577981	23578242	1393	-	.	ID="RND-2_FAMILY-76";Tend="1296";Tstart="984";shortTE="F";uid="0a13492f-82b7-4344-86c4-0ef27ebe0a37"
CM034323.1	RepeatMasker	Unknown	5494611	5495489	5574	-	.	ID="RND-6_FAMILY-6675";Tend="1762";Tstart="900";shortTE="F";uid="723813cc-4077-4ca5-8102-fedc98d788e8"
CM034323.1	RepeatMasker	DNA/Ginger-1	12467396	12467760	2289	-	.	ID="RND-6_FAMILY-1577";Tend="1450";Tstart="1084";shortTE="F";uid="ee0a77ee-8912-4c7a-9831-3e87a19141b8"
CM034323.1	RepeatMasker	DNA/Ginger-1	19278364	19278648	1925	-	.	ID="RND-4_FAMILY-586";Tend="1212";Tstart="911";shortTE="F";uid="52de1840-f478-4d9d-8c55-feab61ed6892"
CM034323.1	RepeatMasker	DNA/hAT-Tip100	31647145	31647631	932	-	.	ID="RND-5_FAMILY-1393";TEgroup="ctg_8%7CRND-5_FAMILY-1393%7C3";Tend="2109";Tstart="1277";shortTE="F";uid="a557bbf4-a03f-424b-9737-f8a8e1991e63"
CM034323.1	RepeatMasker	DNA/hAT	2504220	2504436	1441	-	.	ID="RND-6_FAMILY-5536";Tend="3059";Tstart="2845";shortTE="F";uid="b21dbf09-1d42-4b4d-af1a-c02e9160c49c"
CM034323.1	RepeatMasker	Retroposon?	19063573	19063796	593	-	.	ID="RND-6_FAMILY-26162";Tend="2424";Tstart="2202";shortTE="F";uid="c0a9f027-1fd7-407f-a756-540cd787a35e"
CM034323.1	RepeatMasker	DNA	6578666	6578973	1561	-	.	ID="RND-6_FAMILY-2944";Tend="1377";Tstart="1059";shortTE="F";uid="bd96a337-5fd1-41cf-bf37-6d6bd75d4495"
CM034323.1	RepeatMasker	Retroposon?	4865743	4865917	1009	-	.	ID="RND-6_FAMILY-6210";Tend="1858";Tstart="1679";shortTE="F";uid="32757749-295e-4064-8f42-5640f4d27125"
CM034323.1	RepeatMasker	DNA	35638903	35639099	1211	-	.	ID="RND-6_FAMILY-38762";Tend="1044";Tstart="843";shortTE="F";uid="4d0f547b-6a1f-4050-901f-51f221c1c8da"
CM034323.1	RepeatMasker	RC/Helitron	3897291	3897539	512	-	.	ID="RND-4_FAMILY-166";Tend="1558";Tstart="1319";shortTE="F";uid="98d803a5-8223-47d4-885e-3650483994a7"
CM034323.1	RepeatMasker	Unknown	29680595	29680733	605	-	.	ID="RND-5_FAMILY-1292";Tend="975";Tstart="831";shortTE="F";uid="11f5d91d-b770-4e0e-9fff-78786f23c4ce"
CM034323.1	RepeatMasker	LINE/RTE-BovB	7277446	7278341	578	-	.	ID="RTE-10_LMI";Tend="981";Tstart="236";shortTE="F";uid="380f6224-b6dc-426e-8d88-405e0702e3bd"
CM034323.1	RepeatMasker	DNA/Ginger-1	4181874	4182254	940	-	.	ID="RND-6_FAMILY-9942";Tend="1013";Tstart="645";shortTE="F";uid="13c64047-5cee-48d3-b679-e5f0344ceedb"
CM034323.1	RepeatMasker	DNA/Kolobok-E	32904409	32904536	405	-	.	ID="RND-5_FAMILY-3259";Tend="1457";Tstart="1325";shortTE="F";uid="97ee5c34-48d7-4c8a-a0a2-52e8e2f95994"
CM034323.1	RepeatMasker	Retroposon?	30412533	30414016	8806	-	.	ID="RND-6_FAMILY-10695";Tend="2111";Tstart="645";shortTE="F";uid="6d35cba7-c3d9-46c2-8bfc-c46990ab61a4"
CM034323.1	RepeatMasker	Retroposon?	5925693	5925905	1250	-	.	ID="RND-5_FAMILY-377";Tend="537";Tstart="324";shortTE="F";uid="d5c0e05d-5eae-4820-b730-3dbe476b5b5c"
CM034323.1	RepeatMasker	LINE/I-Jockey	5055584	5056169	2417	-	.	ID="RND-6_FAMILY-12810";Tend="2058";Tstart="1413";shortTE="F";uid="ecd054fe-1f66-44ea-8af2-784be3ecb715"
CM034323.1	RepeatMasker	DNA	13531473	13532057	1170	-	.	ID="DNA4-3_AP";Tend="635";Tstart="1";shortTE="F";uid="99ac6d14-2213-40b2-ab79-caa66a58bf66"
CM034323.1	RepeatMasker	DNA/hAT-hAT19	9801286	9801804	3466	-	.	ID="DNA8-71_AP";Tend="551";Tstart="1";shortTE="F";uid="207e4c41-2fc7-4fcf-8654-a093db63a089"
CM034323.1	RepeatMasker	DNA	268525	268761	685	-	.	ID="ttaa2c_ap";Tend="230";Tstart="33";shortTE="F";uid="90fe7319-041e-4375-bf4d-399157f8d95d"
CM034323.1	RepeatMasker	DNA/Ginger-1	8173665	8175135	11680	-	.	ID="RND-6_FAMILY-13191";Tend="2327";Tstart="836";shortTE="F";uid="628ae786-f0e3-4a77-bada-0dc99e2a2ca1"
CM034323.1	RepeatMasker	LINE/I-Jockey	26850437	26851266	539	-	.	ID="RND-5_FAMILY-4238";Tend="1165";Tstart="312";shortTE="F";uid="e2aa6483-412a-4548-833a-59ae29913a94"
CM034323.1	RepeatMasker	RC/Helitron	14031763	14031973	1682	-	.	ID="RND-6_FAMILY-12854";Tend="1240";Tstart="1031";shortTE="F";uid="1615b8a5-61ae-4855-a9ab-23a54ec0dfa1"
CM034323.1	RepeatMasker	Unknown	23358336	23358817	1743	-	.	ID="RND-4_FAMILY-882";Tend="1379";Tstart="882";shortTE="F";uid="fe472266-f94d-4b33-9852-f4cee9eeef9b"
CM034323.1	RepeatMasker	DNA/Sola-1	19158221	19158632	688	-	.	ID="RND-1_FAMILY-80";Tend="586";Tstart="152";shortTE="F";uid="a17a0373-e2d9-42b6-a54f-1a74c895c9ff"
CM034323.1	RepeatMasker	Retroposon?	27419231	27419505	1365	-	.	ID="RND-1_FAMILY-184";Tend="2468";Tstart="2186";shortTE="F";uid="0e63708a-b1fb-4c82-8528-2c5e8e9d5c3f"
CM034323.1	RepeatMasker	Unknown	11965805	11965965	867	-	.	ID="RND-6_FAMILY-4711";Tend="1245";Tstart="1090";shortTE="F";uid="d73e3b6f-31e2-4c67-9ee9-6128516913b7"
CM034323.1	RepeatMasker	DNA	28216991	28217360	2677	-	.	ID="TTAA2_AP";Tend="384";Tstart="7";shortTE="F";uid="6482d7f9-6ae3-46aa-9d67-7264cb66c9bf"
CM034323.1	RepeatMasker	Unknown	22997504	22997872	2300	-	.	ID="RND-5_FAMILY-10690";Tend="1324";Tstart="947";shortTE="F";uid="9ce04a1f-7054-4be5-ac71-34dfb409a5b2"
CM034323.1	RepeatMasker	DNA/TcMar-Pogo	31757895	31758124	413	-	.	ID="RND-6_FAMILY-1626";Tend="1437";Tstart="1110";shortTE="F";uid="e1c73422-5cef-48d8-90c3-dd84d6d8f86e"
CM034323.1	RepeatMasker	Unknown	3588418	3588586	1059	-	.	ID="RND-5_FAMILY-11790";Tend="1124";Tstart="954";shortTE="F";uid="0c39fd87-19b3-410c-99fb-51c5ed5235ed"
CM034323.1	RepeatMasker	LINE/L2	15888034	15888189	632	-	.	ID="RND-1_FAMILY-81";TEgroup="ctg_8%7CRND-1_FAMILY-81%7C1";Tend="7820";Tstart="7680";shortTE="T";uid="254d9f84-b04f-4d11-9f2a-76f2c5e75e75"
CM034323.1	RepeatMasker	Retroposon?	6577159	6577430	739	-	.	ID="RND-6_FAMILY-6210";Tend="2408";Tstart="2150";shortTE="F";uid="208c7f95-51b4-4151-9a1c-6130a3dbd8d8"
CM034323.1	RepeatMasker	Unknown	6634127	6634558	3430	-	.	ID="RND-1_FAMILY-223";Tend="1376";Tstart="944";shortTE="F";uid="cef3a313-9ad0-4fc6-b3fd-0762fdc0d515"
CM034323.1	RepeatMasker	DNA/hAT-hAT19	32076248	32076383	570	-	.	ID="RND-5_FAMILY-2562";Tend="1931";Tstart="1798";shortTE="F";uid="06b7c5bd-60d5-4396-8a9e-a668a55a5583"
CM034323.1	RepeatMasker	Unknown	28764137	28764593	2506	-	.	ID="RND-5_FAMILY-2217";Tend="1267";Tstart="805";shortTE="F";uid="f4f1a4bd-771c-436e-8c51-73e71f033c11"
CM034323.1	RepeatMasker	Unknown	7310719	7311325	4130	-	.	ID="RND-6_FAMILY-21847";Tend="1098";Tstart="488";shortTE="F";uid="5ea0e037-9f03-43c2-b47a-187585f7ceaa"
CM034323.1	RepeatMasker	Retroposon?	5526500	5526697	404	-	.	ID="RND-6_FAMILY-11101";Tend="2052";Tstart="1864";shortTE="F";uid="4dae23b1-5623-4cf1-b506-28162ac26b19"
CM034323.1	RepeatMasker	DNA	23120697	23120922	1358	-	.	ID="TTAA3B_AP";Tend="436";Tstart="220";shortTE="F";uid="b7c8c81b-b747-459c-959f-555bb4bc74f2"
CM034323.1	RepeatMasker	Unknown	28265782	28265938	818	-	.	ID="RND-6_FAMILY-409";Tend="1220";Tstart="1079";shortTE="F";uid="b2d7c433-ba40-4448-9943-7fa79d0802c6"
CM034323.1	RepeatMasker	DNA	24443975	24444644	817	-	.	ID="DNA4-2_AP";Tend="769";Tstart="34";shortTE="F";uid="9fe97440-7835-40c8-92c0-1870e2404fd1"
CM034323.1	RepeatMasker	DNA/hAT-Tip100	32867745	32868215	1445	-	.	ID="RND-6_FAMILY-15664";Tend="1208";Tstart="745";shortTE="F";uid="e9ca5939-7573-410d-a5a5-a7e5aa815d95"
CM034323.1	RepeatMasker	DNA/hAT	13800217	13803138	24041	-	.	ID="RND-6_FAMILY-5536";Tend="4383";Tstart="1472";shortTE="F";uid="19a9a9fc-492a-494a-80d9-ed9ebfe5ac8a"
CM034323.1	RepeatMasker	DNA/hAT-hAT19	8935920	8936324	2609	-	.	ID="RND-6_FAMILY-6784";Tend="4673";Tstart="4283";shortTE="F";uid="48c5979f-3933-4c2b-857d-250d286a378a"
CM034323.1	RepeatMasker	DNA	6247370	6247593	1297	-	.	ID="DNAX-10_AP";Tend="224";Tstart="1";shortTE="F";uid="91414fb3-e142-4a71-b2fa-93f5023a59d4"
CM034323.1	RepeatMasker	Retroposon?	6838650	6838960	700	-	.	ID="RND-6_FAMILY-21867";Tend="3734";Tstart="3399";shortTE="F";uid="9a2edefd-47d4-441d-8461-4567bf849f9a"
CM034323.1	RepeatMasker	DNA	28609707	28610013	2103	-	.	ID="TTAA15_AP";Tend="595";Tstart="275";shortTE="F";uid="5dae08b3-7c1a-4998-98f6-a1153eed47d1"
CM034323.1	RepeatMasker	Unknown	27470343	27470767	2318	-	.	ID="RND-5_FAMILY-2217";Tend="1297";Tstart="861";shortTE="F";uid="9b9f7552-0b03-4814-86d6-eb7763a89656"
CM034323.1	RepeatMasker	DNA/Ginger-1	26121519	26122949	10031	-	.	ID="RND-5_FAMILY-4248";Tend="2315";Tstart="866";shortTE="F";uid="baa68f7d-7bc3-4218-85e7-3724f9f4fda0"
CM034323.1	RepeatMasker	DNA/hAT-hAT19	7768014	7768232	1140	-	.	ID="RND-6_FAMILY-6784";Tend="3779";Tstart="3571";shortTE="F";uid="73e41912-1a79-49e1-b9cd-95503d5341e3"
CM034323.1	RepeatMasker	DNA	30352803	30353009	432	-	.	ID="TTAA2C_AP";Tend="410";Tstart="223";shortTE="F";uid="261b2079-eb92-44eb-bbe2-413760ba303d"
CM034323.1	RepeatMasker	DNA/hAT-Tip100	14196936	14197114	640	-	.	ID="DNA8-16B_AP";Tend="167";Tstart="1";shortTE="F";uid="03b96d2e-acbe-4f99-886b-f19cbaa46c68"
CM034323.1	RepeatMasker	LTR/Pao	16030301	16030610	554	-	.	ID="RND-6_FAMILY-14473";Tend="1258";Tstart="922";shortTE="F";uid="3f477274-62e0-4f95-9ab3-234f3fce122f"
CM034323.1	RepeatMasker	LINE/L2	21831249	21831528	838	-	.	ID="RND-5_FAMILY-97";Tend="997";Tstart="732";shortTE="F";uid="49adbd83-0e08-4e8d-adc5-9e4134d1e7ed"
CM034323.1	RepeatMasker	Retroposon?	7195340	7195509	491	-	.	ID="RND-6_FAMILY-13193";Tend="1045";Tstart="859";shortTE="F";uid="241deb96-24e7-43bd-b114-10030edfbc7e"
CM034323.1	RepeatMasker	DNA/Kolobok-E	20659632	20665443	29903	-	.	ID="rnd-1_family-339";Tend="6164";Tstart="1";shortTE="F";uid="4b9ffc30-013d-4c91-9a58-b1f678ee4ad0"
CM034323.1	RepeatMasker	DNA	23705478	23706306	1422	-	.	ID="DNA4-2_AP";Tend="769";Tstart="1";shortTE="F";uid="6527b36a-2b94-4017-804f-93d21d04694a"
CM034323.1	RepeatMasker	RC/Helitron	15048149	15048844	2644	-	.	ID="RND-5_FAMILY-874";TEgroup="ctg_8%7CRND-5_FAMILY-874%7C1";Tend="1750";Tstart="866";shortTE="F";uid="f38b95d7-4be5-46f6-8c40-4d424e35e03c"
CM034323.1	RepeatMasker	Unknown	4360006	4360328	2217	-	.	ID="RND-1_FAMILY-20";Tend="1236";Tstart="912";shortTE="F";uid="fb52bc86-e757-4553-a6d7-9bf8007a9319"
CM034323.1	RepeatMasker	DNA	25320600	25320890	644	-	.	ID="RND-6_FAMILY-4784";Tend="953";Tstart="668";shortTE="F";uid="d68f1b67-0be8-4be2-8b76-d6a7f9fcd0a1"
CM034323.1	RepeatMasker	DNA	5654889	5655120	755	-	.	ID="dna4-2_ap";Tend="769";Tstart="588";shortTE="F";uid="ab6e168e-ccb2-46a7-850d-a0c5200cb98b"
CM034323.1	RepeatMasker	Retroposon?	31033424	31033580	486	-	.	ID="RND-4_FAMILY-664";Tend="3649";Tstart="3496";shortTE="F";uid="12e5ab3b-eed5-413c-837b-f8cc504baebf"
CM034323.1	RepeatMasker	DNA/Kolobok-E	30555505	30556530	3315	-	.	ID="RND-1_FAMILY-238";Tend="3553";Tstart="2466";shortTE="F";uid="0a7ed644-eb83-46cb-a652-bdebdf649e76"
CM034323.1	RepeatMasker	DNA/TcMar-m44?	19220653	19220819	839	-	.	ID="DNA4-9C_AP";Tend="165";Tstart="1";shortTE="F";uid="dae60232-0e39-4b4d-a86a-8e95717a3bf9"
CM034323.1	RepeatMasker	Retroposon?	36097330	36097439	566	-	.	ID="RND-5_FAMILY-3118";Tend="1613";Tstart="1512";shortTE="F";uid="fc45eba4-54d7-4eb6-911c-2c5367a94c49"
CM034323.1	RepeatMasker	Retroposon?	21395009	21395114	470	-	.	ID="RND-6_FAMILY-6210";Tend="3206";Tstart="3101";shortTE="F";uid="c22b05e6-7634-48d1-ae3d-217d616482fa"
CM034323.1	RepeatMasker	DNA/hAT?	10206035	10206360	811	-	.	ID="RND-6_FAMILY-7631";Tend="1581";Tstart="1275";shortTE="F";uid="0ee57fef-820f-4611-9bf5-619ef2f3a99b"
CM034323.1	RepeatMasker	DNA	18177068	18177313	666	-	.	ID="DNAX-2_AP";Tend="281";Tstart="28";shortTE="F";uid="f08c0fee-46a4-4301-839d-5ca4d9d8e40e"
CM034323.1	RepeatMasker	Unknown	8551019	8551254	659	-	.	ID="RND-1_FAMILY-165";Tend="1227";Tstart="992";shortTE="F";uid="b84a0abb-5eed-441c-ad79-9d9b14d78fe2"
CM034323.1	RepeatMasker	DNA	13062800	13062983	524	-	.	ID="dna4-2_ap";Tend="769";Tstart="611";shortTE="F";uid="2d80cde7-e440-4991-a0e1-7ef910e21465"
CM034323.1	RepeatMasker	DNA/hAT	10911410	10911811	2910	-	.	ID="RND-6_FAMILY-4996";Tend="1385";Tstart="980";shortTE="F";uid="bd1a0259-27a3-4f19-8a04-619705b5ff46"
CM034323.1	RepeatMasker	DNA	36295156	36295326	498	-	.	ID="RND-6_FAMILY-9118";Tend="936";Tstart="774";shortTE="F";uid="9a6a1e4a-2783-4757-93dc-7023128de96d"
CM034323.1	RepeatMasker	DNA/Kolobok-E	8989142	8989393	1818	-	.	ID="RND-6_FAMILY-12234";Tend="921";Tstart="686";shortTE="F";uid="81578f85-c8cb-411e-8d11-1ec485f6d8c8"
CM034323.1	RepeatMasker	LTR/Gypsy	14433389	14434659	8295	-	.	ID="RND-6_FAMILY-2237";Tend="1129";Tstart="98";shortTE="F";uid="0791884a-f1b0-4aae-bfc4-a69b723ea474"
CM034323.1	RepeatMasker	DNA/hAT-hAT19	17567604	17567786	564	-	.	ID="DNA8-84_AP";Tend="554";Tstart="371";shortTE="F";uid="5a59505e-f6b4-4227-ae3a-249bddc45b7e"
CM034323.1	RepeatMasker	RC/Helitron	27030576	27030789	1153	-	.	ID="RND-5_FAMILY-960";Tend="1073";Tstart="867";shortTE="F";uid="af3bbf97-be76-4e1e-b5bd-43c971584c7e"
CM034323.1	RepeatMasker	Unknown	22368701	22369305	584	-	.	ID="RND-6_FAMILY-7746";Tend="2847";Tstart="2251";shortTE="F";uid="a6c2f16b-83ad-4219-b466-dd0ef77fe751"
CM034323.1	RepeatMasker	DNA	274045	274296	1409	-	.	ID="ttaa4_ap";Tend="261";Tstart="1";shortTE="F";uid="b5773baf-40ca-48b2-9b15-c07b383b23e7"
CM034323.1	RepeatMasker	Unknown	14381434	14381571	694	-	.	ID="RND-5_FAMILY-1479";Tend="1391";Tstart="1266";shortTE="F";uid="483936dd-21b8-4131-b27c-d6b45c5e403b"
CM034323.1	RepeatMasker	Retroposon?	15888478	15888757	655	-	.	ID="RND-6_FAMILY-20820";Tend="2112";Tstart="1846";shortTE="F";uid="7e59da3b-ae18-4855-a888-da63a7fbbb08"
CM034323.1	RepeatMasker	DNA	7261888	7262020	1271	-	.	ID="RND-5_FAMILY-1439";Tend="1801";Tstart="1393";shortTE="F";uid="0b825b96-9b05-49cf-9e2c-4fc23a127368"
CM034323.1	RepeatMasker	Unknown	9758310	9758456	507	-	.	ID="RND-1_FAMILY-178";Tend="1194";Tstart="1057";shortTE="F";uid="0469efa5-c853-47cc-887b-e5f4a1963388"
CM034323.1	RepeatMasker	Retroposon?	30199982	30201384	8300	-	.	ID="RND-6_FAMILY-10695";Tend="2102";Tstart="643";shortTE="F";uid="7e04404c-3810-448b-ad9c-9691e55f6f0e"
CM034323.1	RepeatMasker	DNA/hAT?	7861685	7861949	1495	-	.	ID="RND-6_FAMILY-19891";Tend="1345";Tstart="1066";shortTE="F";uid="c7c286f9-f6a8-430a-9044-e6bd2d301a4b"
CM034323.1	RepeatMasker	DNA	28070744	28070926	717	-	.	ID="RND-6_FAMILY-9118";Tend="1135";Tstart="931";shortTE="F";uid="1736b3ea-bf13-4539-b559-d674209a4032"
CM034323.1	RepeatMasker	RC/Helitron	33005648	33005870	1176	-	.	ID="RND-6_FAMILY-5047";Tend="1725";Tstart="1505";shortTE="F";uid="980b94a4-ff65-4cde-8857-1651fe29a95c"
CM034323.1	RepeatMasker	DNA/hAT-Charlie	4421320	4421431	792	-	.	ID="RND-6_FAMILY-3716";Tend="1198";Tstart="1087";shortTE="F";uid="0c6de4be-05ba-48f0-9b9e-a851e7990663"
CM034323.1	RepeatMasker	DNA/Kolobok-E	31990547	31991002	2548	-	.	ID="RND-6_FAMILY-22267";Tend="448";Tstart="44";shortTE="F";uid="17414720-b08a-490a-a48c-ad0f4d729ed2"
CM034323.1	RepeatMasker	DNA/hAT-hAT19	16599167	16600343	9000	-	.	ID="RND-6_FAMILY-7624";Tend="1915";Tstart="747";shortTE="F";uid="888a49f4-93d6-4ae0-97df-6f6704463ed4"
CM034323.1	RepeatMasker	DNA/Ginger-1	24319225	24319491	1118	-	.	ID="RND-6_FAMILY-3774";Tend="2229";Tstart="1951";shortTE="F";uid="798092e2-7e26-4249-b41f-8b2e2b0e8262"
CM034323.1	RepeatMasker	DNA	18953595	18953761	847	-	.	ID="RND-6_FAMILY-7036";Tend="714";Tstart="561";shortTE="F";uid="b376191b-aeaf-469d-a29e-1accfff5bb4c"
CM034323.1	RepeatMasker	DNA	2416646	2417098	1023	-	.	ID="DNAX-2_AP";Tend="463";Tstart="31";shortTE="F";uid="ed13fcca-dcff-4cd2-8067-2fc2ea9effd7"
CM034323.1	RepeatMasker	DNA/Kolobok-E	8210310	8210457	420	-	.	ID="KOLOBOKE-3_AP";Tend="5081";Tstart="4927";shortTE="F";uid="8d701f44-8920-4554-a53a-367801d400a7"
CM034323.1	RepeatMasker	LINE/R1-LOA	21030192	21030415	2009	-	.	ID="RND-6_FAMILY-34240";Tend="738";Tstart="514";shortTE="F";uid="551d64c4-f5fd-46ad-9ce1-1e15d28eafd0"
CM034323.1	RepeatMasker	DNA/Ginger-1	170938	171571	5040	-	.	ID="RND-6_FAMILY-11761";Tend="1393";Tstart="771";shortTE="F";uid="2f39bdf0-abf9-46d9-9694-53d5a52cfcda"
CM034323.1	RepeatMasker	DNA/MULE-MuDR	22045621	22045998	23087	-	.	ID="rnd-1_family-54";Tend="6231";Tstart="5807";shortTE="F";uid="41ef8f2e-58d1-4e56-a8a0-dde83a701224"
CM034323.1	RepeatMasker	Unknown	13408618	13409033	750	-	.	ID="RND-1_FAMILY-208";Tend="974";Tstart="596";shortTE="F";uid="1b4a7df1-a6de-49a1-a742-4a0771e3f738"
CM034323.1	RepeatMasker	DNA/TcMar-m44?	20355343	20355503	430	-	.	ID="DNA4-9C_AP";Tend="165";Tstart="2";shortTE="F";uid="8193716c-b7f4-4584-9e55-1e357bb50419"
CM034323.1	RepeatMasker	DNA/Ginger-1	34615176	34615613	1740	-	.	ID="RND-6_FAMILY-3774";Tend="2296";Tstart="1828";shortTE="F";uid="b554ebe4-6afb-47cb-8b1d-b1da28f3ec0b"
CM034323.1	RepeatMasker	LTR/Pao	18565728	18566103	707	-	.	ID="BEL4-I_AP";Tend="4214";Tstart="3842";shortTE="F";uid="3890d65a-dd0c-43bd-8974-d8b446b81e55"
CM034323.1	RepeatMasker	DNA/Kolobok-E	32921027	32922189	5429	-	.	ID="rnd-1_family-238";Tend="3674";Tstart="2512";shortTE="F";uid="42368116-0b37-42f8-94d4-43e2f51826dd"
CM034323.1	RepeatMasker	DNA	14017603	14018089	1539	-	.	ID="DNA4-2_AP";Tend="496";Tstart="5";shortTE="F";uid="a6d7af4f-1c49-4427-8855-d011cd61009f"
CM034323.1	RepeatMasker	Unknown	6171550	6171774	1756	-	.	ID="RND-6_FAMILY-9503";Tend="1581";Tstart="1348";shortTE="F";uid="847cc757-77db-4ae0-a414-f5dce377e680"
CM034323.1	RepeatMasker	Retroposon?	22789530	22789658	459	-	.	ID="RND-6_FAMILY-10695";Tend="744";Tstart="626";shortTE="F";uid="04fb361f-457a-4fa1-8726-5d3a034f5083"
CM034323.1	RepeatMasker	DNA/Ginger-1	1990617	1990824	955	-	.	ID="rnd-6_family-58578";Tend="354";Tstart="192";shortTE="F";uid="49a8b16f-2ba5-434a-ac6f-6dfba837223d"
CM034323.1	RepeatMasker	DNA	33375419	33375824	2458	-	.	ID="TTAA3_AP";Tend="429";Tstart="1";shortTE="F";uid="97f2fccd-ddd7-4669-ae1a-ee22326659af"
CM034323.1	RepeatMasker	DNA	6095802	6096217	2239	-	.	ID="TTAA3_AP";Tend="429";Tstart="2";shortTE="F";uid="3ea62c45-080a-4f40-bcca-99b90df44998"
CM034323.1	RepeatMasker	Retroposon?	23254947	23255225	1469	-	.	ID="RND-6_FAMILY-15339";Tend="1038";Tstart="763";shortTE="F";uid="39147191-7fa6-4a44-91c1-b1454899ef97"
CM034323.1	RepeatMasker	DNA/hAT-hAT19	36353365	36353702	621	-	.	ID="RND-6_FAMILY-8033";Tend="2406";Tstart="2077";shortTE="F";uid="a5086a02-e383-4410-8e48-0be2594de80b"
CM034323.1	RepeatMasker	DNA/Ginger-1	21919774	21920444	4920	-	.	ID="RND-5_FAMILY-6062";Tend="2118";Tstart="1427";shortTE="F";uid="63ce8211-8d1e-4619-b0e3-2c796c9a2f42"
CM034323.1	RepeatMasker	DNA	15989776	15989896	481	-	.	ID="DNA4-1_AP";Tend="143";Tstart="1";shortTE="F";uid="e147cb1d-2784-487a-88e5-8f643705600f"
CM034323.1	RepeatMasker	DNA	29489571	29490004	2791	-	.	ID="ttaa4_ap";Tend="433";Tstart="1";shortTE="F";uid="e23b23d6-1945-4f7b-b72b-d7a82731a232"
CM034323.1	RepeatMasker	Unknown	3393009	3393282	1410	-	.	ID="RND-5_FAMILY-1706";Tend="577";Tstart="285";shortTE="F";uid="8ea78b11-8e7f-48fa-a4de-d726e73bd62b"
CM034323.1	RepeatMasker	DNA/Ginger-1	32008386	32009109	2384	-	.	ID="rnd-6_family-9942";Tend="2534";Tstart="1050";shortTE="F";uid="520e15ae-42ce-48e5-b5ce-ddf389762a47"
CM034323.1	RepeatMasker	LINE/L2	8288281	8288685	649	-	.	ID="RND-1_FAMILY-489";Tend="1554";Tstart="1113";shortTE="F";uid="bf7aa604-99ce-4b26-aa82-e419537ae7ed"
CM034323.1	RepeatMasker	LINE/L2	18165425	18165725	1247	-	.	ID="RND-6_FAMILY-853";Tend="1520";Tstart="1220";shortTE="F";uid="a4363aeb-4061-45c8-a6d1-3052eb901023"
CM034323.1	RepeatMasker	DNA/hAT-Tip100	18010298	18010539	403	-	.	ID="RND-1_FAMILY-341";Tend="3478";Tstart="3213";shortTE="F";uid="7ac2504b-6444-4e71-93e1-6356546e10fe"
CM034323.1	RepeatMasker	DNA	14738652	14738796	695	-	.	ID="ttaa3b_ap";Tend="161";Tstart="1";shortTE="F";uid="959d3d8c-5e93-4f00-9794-9fc8a16a0cf9"
CM034323.1	RepeatMasker	DNA/hAT	3838401	3838962	4008	-	.	ID="RND-1_FAMILY-45";Tend="1434";Tstart="857";shortTE="F";uid="c9d337f9-6ff0-4d9b-adbb-fcffd2ecb663"
CM034323.1	RepeatMasker	DNA/Kolobok-E	27115242	27115605	1467	-	.	ID="RND-6_FAMILY-12456";Tend="2549";Tstart="2119";shortTE="F";uid="199eab35-166e-4cb6-bd49-57df952ace35"
CM034323.1	RepeatMasker	DNA/Kolobok-E	4702627	4703562	6604	-	.	ID="RND-6_FAMILY-1722";Tend="2569";Tstart="1632";shortTE="F";uid="1befa898-3b6b-422c-b407-3db06c0dd218"
CM034323.1	RepeatMasker	RC/Helitron	4217665	4217981	654	-	.	ID="RND-1_FAMILY-73";Tend="1732";Tstart="1442";shortTE="F";uid="fdfa6516-524b-4924-a86f-804690ccf1db"
CM034323.1	RepeatMasker	Unknown	19034140	19034269	946	-	.	ID="RND-1_FAMILY-191";Tend="1084";Tstart="944";shortTE="F";uid="71d9632f-f250-4230-aae5-175dea9f2a0c"
CM034323.1	RepeatMasker	LINE/I	27166519	27167522	1285	-	.	ID="RND-5_FAMILY-2226";TEgroup="ctg_8%7CRND-5_FAMILY-2226%7C1";Tend="4541";Tstart="2900";shortTE="F";uid="3e188eb3-1cad-4f07-8df6-e26da862eb5e"
CM034323.1	RepeatMasker	DNA/Ginger-1	33532788	33532890	4549	-	.	ID="RND-6_FAMILY-58578";Tend="268";Tstart="201";shortTE="F";uid="67320373-04bc-4a50-a641-2ac76ab24d74"
CM034323.1	RepeatMasker	LINE/I	26042250	26042500	970	-	.	ID="RND-6_FAMILY-3470";Tend="1370";Tstart="1086";shortTE="F";uid="d8359e59-c07f-4b83-8385-abf909b0822f"
CM034323.1	RepeatMasker	DNA	6982576	6983005	1384	-	.	ID="TTAA2D_AP";Tend="429";Tstart="11";shortTE="F";uid="e18706ba-28de-4637-8403-37345f621d40"
CM034323.1	RepeatMasker	DNA/Kolobok-E	23789803	23790160	2052	-	.	ID="RND-6_FAMILY-8911";Tend="1900";Tstart="1541";shortTE="F";uid="914d8e3d-b5e1-4d11-a0fe-18a3ca0af34e"
CM034323.1	RepeatMasker	Unknown	1572106	1572443	1823	-	.	ID="RND-5_FAMILY-9170";Tend="1285";Tstart="953";shortTE="F";uid="14d008f7-4605-4e14-8ca1-9f72c59f8b0d"
CM034323.1	RepeatMasker	DNA/hAT	22734377	22734516	435	-	.	ID="DNA8-68_AP";Tend="763";Tstart="605";shortTE="F";uid="5751cd3b-44f0-4360-b8f1-35d79e5aa6b3"
CM034323.1	RepeatMasker	DNA/hAT-Charlie	6200840	6201094	1512	-	.	ID="RND-6_FAMILY-1463";Tend="1218";Tstart="973";shortTE="F";uid="94fa6440-1c8f-496f-b467-cf8d0d7b971f"
CM034323.1	RepeatMasker	Unknown	29540821	29541580	2214	-	.	ID="RND-6_FAMILY-14786";Tend="1612";Tstart="897";shortTE="F";uid="2613a856-a237-4295-8a0c-b3fb8eb6c815"
CM034323.1	RepeatMasker	DNA/hAT-hAT19	20582700	20584078	11831	-	.	ID="RND-6_FAMILY-12053";Tend="2634";Tstart="1259";shortTE="F";uid="dbb7bb98-4866-4214-8883-dd9fac23e133"
CM034323.1	RepeatMasker	DNA/hAT-Charlie	32352115	32352478	1745	-	.	ID="dna8-33_ap";Tend="328";Tstart="1";shortTE="F";uid="8d973d1c-ac1f-4436-bc77-3602fedf15a1"
CM034323.1	RepeatMasker	DNA/Ginger-1	4823660	4824155	3371	-	.	ID="RND-5_FAMILY-8166";Tend="1933";Tstart="1443";shortTE="F";uid="09cc8301-6404-49aa-ba73-1f05aaada954"
CM034323.1	RepeatMasker	DNA/hAT-Tip100	7334070	7334244	1265	-	.	ID="RND-5_FAMILY-1310";Tend="1062";Tstart="883";shortTE="F";uid="42a6f64a-35fe-4487-8579-45504080e1d4"
CM034323.1	RepeatMasker	DNA/hAT-hAT19	121232	121446	1262	-	.	ID="RND-6_FAMILY-13216";Tend="1447";Tstart="1226";shortTE="F";uid="75b2b813-20a5-4bb1-abcd-3b1b56c4d9b1"
CM034323.1	RepeatMasker	DNA/Ginger-1	33028458	33029058	783	-	.	ID="RND-6_FAMILY-58578";Tend="1089";Tstart="453";shortTE="F";uid="1bba1d73-445f-4e64-be70-ca06a9c94824"
CM034323.1	RepeatMasker	DNA	5940817	5941028	1777	-	.	ID="DNA8-22_AP";Tend="213";Tstart="1";shortTE="F";uid="bfe1f18e-8d99-47a1-80ae-a159e2fe37e8"
CM034323.1	RepeatMasker	DNA/TcMar-m44	8943341	8943493	849	-	.	ID="DNAX-7_AP";Tend="310";Tstart="162";shortTE="F";uid="90df82e6-c3e4-44b4-84fd-03c54ce0b4d7"
CM034323.1	RepeatMasker	DNA/hAT	19590306	19590857	2951	-	.	ID="DNA8-38_AP";TEgroup="ctg_8%7CDNA8-38_AP%7C1";Tend="486";Tstart="1";shortTE="F";uid="3c63a180-339b-403c-a506-02a281ea53d2"
CM034323.1	RepeatMasker	DNA/MULE-MuDR	16445050	16445249	564	-	.	ID="RND-6_FAMILY-5153";Tend="1184";Tstart="999";shortTE="F";uid="ab72ac82-3c74-4271-821f-bf10c11e2317"
CM034323.1	RepeatMasker	DNA	21971609	21972126	571	-	.	ID="dna4-2_ap";Tend="409";Tstart="1";shortTE="F";uid="f26348c7-f7a3-4927-9fa0-69433fdf739c"
CM034323.1	RepeatMasker	LTR/ERV4	16335830	16336146	1036	-	.	ID="RND-4_FAMILY-1225";Tend="1236";Tstart="955";shortTE="F";uid="ba6fd4cd-68a0-4242-b64d-9989bd8c62de"
CM034323.1	RepeatMasker	Retroposon?	7184018	7184247	3193	-	.	ID="RND-6_FAMILY-10695";Tend="1992";Tstart="927";shortTE="F";uid="e348d2ec-72bf-4a93-b140-00692e056e59"
CM034323.1	RepeatMasker	DNA/Kolobok-E	20691760	20692594	4995	-	.	ID="RND-6_FAMILY-1722";Tend="2566";Tstart="1643";shortTE="F";uid="d26fbca9-5f74-4892-8fa1-5bfa8d089542"
CM034323.1	RepeatMasker	DNA/hAT-Charlie	18982217	18982325	669	-	.	ID="HAT-N17_AP";Tend="297";Tstart="188";shortTE="F";uid="7f01263a-0c21-490d-af9e-30061c958284"
CM034323.1	RepeatMasker	DNA/Ginger-1	12195954	12196176	671	-	.	ID="RND-6_FAMILY-9942";Tend="1384";Tstart="1161";shortTE="F";uid="b62db900-0694-49df-8fa6-4fc7b152fc9d"
CM034323.1	RepeatMasker	LINE/I-Jockey	18772515	18772946	877	-	.	ID="RND-6_FAMILY-2399";Tend="3764";Tstart="3327";shortTE="F";uid="4e0a9bdd-ddbe-488a-ae32-3c3a422fda05"
CM034323.1	RepeatMasker	DNA/Kolobok-E	14963744	14963879	455	-	.	ID="RND-5_FAMILY-540";Tend="1381";Tstart="1238";shortTE="F";uid="fb6f52bb-2b3c-4a4a-b121-d22c0a409e23"
CM034323.1	RepeatMasker	Unknown	5392277	5392474	558	-	.	ID="RND-1_FAMILY-84";Tend="976";Tstart="805";shortTE="F";uid="0e3c0904-b1c8-441f-9bf6-e39551a82148"
CM034323.1	RepeatMasker	RC/Helitron	17728915	17729174	846	-	.	ID="HELITRON-2_SIN";Tend="4372";Tstart="4108";shortTE="F";uid="3bdd057a-e9a4-450e-a870-a1d9dfc10b51"
CM034323.1	RepeatMasker	DNA	23342539	23342654	717	-	.	ID="TTAA3_AP";Tend="116";Tstart="1";shortTE="F";uid="fb64bc7d-2f0a-447f-b523-f1e5037f789a"
CM034323.1	RepeatMasker	DNA/hAT-Charlie	35783622	35783879	1163	-	.	ID="RND-6_FAMILY-1145";Tend="1222";Tstart="969";shortTE="F";uid="3fd68817-ca3d-45cb-8dc7-37dbca840c29"
CM034323.1	RepeatMasker	DNA/hAT	2727734	2728251	3178	-	.	ID="DNA8-101_AP";Tend="567";Tstart="1";shortTE="F";uid="59f4cf09-51f1-4788-9c2d-5f489268775a"
CM034323.1	RepeatMasker	Retroposon?	19846479	19846748	543	-	.	ID="RND-6_FAMILY-13076";Tend="2081";Tstart="1808";shortTE="F";uid="fc9e6d2a-ca2e-4a5c-83e1-7d1a48e44185"
CM034323.1	RepeatMasker	DNA	11607697	11608339	706	-	.	ID="DNA4-3_AP";Tend="614";Tstart="1";shortTE="F";uid="eee31a5c-d4f1-4f44-be14-3acd03af9430"
CM034323.1	RepeatMasker	Unknown	29519850	29520160	604	-	.	ID="RND-6_FAMILY-3888";Tend="1689";Tstart="1384";shortTE="F";uid="4c5a4756-a340-42f2-bce5-9b52c6e7fb78"
CM034323.1	RepeatMasker	DNA/hAT-Tip100	6487910	6488157	1001	-	.	ID="RND-6_FAMILY-5736";Tend="1234";Tstart="1035";shortTE="F";uid="ad14e7de-7ce4-45d4-90ea-61a86fa2e697"
CM034323.1	RepeatMasker	DNA	8023111	8023253	505	-	.	ID="DNA3-4_AP";Tend="127";Tstart="1";shortTE="F";uid="3a08fa20-7c94-487e-afef-5aef030dec64"
CM034323.1	RepeatMasker	LINE/I-Jockey	34100164	34100289	896	-	.	ID="RND-6_FAMILY-3754";Tend="1441";Tstart="1316";shortTE="F";uid="556a581d-1cba-4c20-bd9b-08a88b8e52d6"
CM034323.1	RepeatMasker	Unknown	30068971	30069190	1345	-	.	ID="RND-1_FAMILY-295";Tend="1174";Tstart="962";shortTE="F";uid="141c9fe2-c3cd-4745-80ac-bf522c4e2a6f"
CM034323.1	RepeatMasker	DNA	4496387	4496720	2269	-	.	ID="TTAAC_AP";Tend="438";Tstart="84";shortTE="F";uid="ba759ebc-0252-4215-af78-f3d37b24d6d6"
CM034323.1	RepeatMasker	DNA/hAT	29466820	29466960	923	-	.	ID="RND-4_FAMILY-18";Tend="1109";Tstart="961";shortTE="F";uid="b619bef5-9e82-4363-967e-eef2909a130d"
CM034323.1	RepeatMasker	DNA	16631141	16631586	512	-	.	ID="RND-6_FAMILY-1863";Tend="1389";Tstart="934";shortTE="F";uid="51118d58-2bf7-4f43-b3e6-1d64b17aea95"
CM034323.1	RepeatMasker	DNA/Ginger-1	2456844	2457916	7812	-	.	ID="RND-6_FAMILY-439";Tend="2259";Tstart="1180";shortTE="F";uid="c8b35073-4112-44e2-82d4-035e53d2a279"
CM034323.1	RepeatMasker	DNA/TcMar-Tigger	26311609	26311746	493	-	.	ID="RND-6_FAMILY-17459";Tend="994";Tstart="873";shortTE="F";uid="34515e95-8333-4352-a476-fe971977cf45"
CM034323.1	RepeatMasker	Retroposon?	23789421	23789608	473	-	.	ID="RND-6_FAMILY-1945";Tend="2449";Tstart="2263";shortTE="F";uid="ed2571c8-c7d4-4957-9317-bf5322a1b43b"
CM034323.1	RepeatMasker	RC/Helitron	4171407	4171579	512	-	.	ID="RND-6_FAMILY-22903";Tend="1454";Tstart="1319";shortTE="F";uid="6be102f7-31cc-4750-9333-ca1c4c85622c"
CM034323.1	RepeatMasker	LINE/L2	19020740	19021029	497	-	.	ID="RND-6_FAMILY-853";Tend="873";Tstart="583";shortTE="F";uid="62a7cf73-d597-49e6-85a4-181c18826ef7"
CM034323.1	RepeatMasker	DNA/hAT	16281840	16283631	10624	-	.	ID="RND-1_FAMILY-90";Tend="1764";Tstart="1";shortTE="F";uid="b80e173d-ce76-4aad-a630-27ee8940e056"
CM034323.1	RepeatMasker	Retroposon?	33872065	33872464	877	-	.	ID="RND-6_FAMILY-20820";Tend="1544";Tstart="1148";shortTE="F";uid="13b4aadc-35b5-4d2f-b3f8-8936bf497904"
CM034323.1	RepeatMasker	DNA/hAT-hATm	18085830	18085983	456	-	.	ID="HAT-4C_AP";Tend="4005";Tstart="3848";shortTE="F";uid="82d5c961-3a3f-45d5-8e75-54915cece971"
CM034323.1	RepeatMasker	Unknown	27564651	27564969	993	-	.	ID="RND-1_FAMILY-288";Tend="1259";Tstart="964";shortTE="F";uid="36330c29-9964-4791-bd4c-e846839f83e1"
CM034323.1	RepeatMasker	DNA	18735565	18735992	2787	-	.	ID="TTAA4B_AP";Tend="430";Tstart="1";shortTE="F";uid="8e2c6b84-aa78-499f-a046-40daf6ab318a"
CM034323.1	RepeatMasker	DNA	11891087	11891196	776	-	.	ID="DNA3-4_AP";Tend="127";Tstart="18";shortTE="F";uid="99e60ffc-5369-4bb9-be38-b225166f2e4a"
CM034323.1	RepeatMasker	DNA/Ginger-1	10088074	10088232	672	-	.	ID="RND-6_FAMILY-9942";Tend="804";Tstart="640";shortTE="F";uid="ac0284e4-808d-4cf1-b943-ef665886887a"
CM034323.1	RepeatMasker	Unknown	17511086	17511433	1118	-	.	ID="RND-5_FAMILY-2295";Tend="1621";Tstart="1214";shortTE="F";uid="8d180dcf-f098-45cc-bcbe-b5f3bd9b125e"
CM034323.1	RepeatMasker	DNA	36565323	36565746	2478	-	.	ID="TTAA5_AP";Tend="440";Tstart="1";shortTE="F";uid="0a6d0728-2943-4ccb-bf02-ac8a1d2baebd"
CM034323.1	RepeatMasker	RC/Helitron	12670610	12671009	1346	-	.	ID="RND-1_FAMILY-258";Tend="2094";Tstart="1692";shortTE="F";uid="1e29b4f5-1266-42d5-8f68-32a8f9e2d58d"
CM034323.1	RepeatMasker	Unknown	35216023	35216178	879	-	.	ID="RND-6_FAMILY-21981";Tend="1173";Tstart="1019";shortTE="F";uid="596cbcfb-bbef-4f2e-b8f0-d292c4f5504c"
CM034323.1	RepeatMasker	RC/Helitron	32288081	32288542	711	-	.	ID="RND-5_FAMILY-14182";Tend="1287";Tstart="837";shortTE="F";uid="3163d4a3-4b98-4615-ba35-44f28f9f65b2"
CM034323.1	RepeatMasker	DNA/hAT-Tip100	8964373	8964578	513	-	.	ID="RND-6_FAMILY-444";Tend="1715";Tstart="1498";shortTE="F";uid="b3e29d97-0128-484d-aec8-682f2dd04327"
CM034323.1	RepeatMasker	DNA/Kolobok-T2	32847860	32848691	2570	-	.	ID="RND-5_FAMILY-3197";TEgroup="ctg_8%7CRND-5_FAMILY-3197%7C1";Tend="1711";Tstart="955";shortTE="F";uid="48b32bfd-4128-42c8-8631-bb483ce6446f"
CM034323.1	RepeatMasker	LINE/I-Jockey	28044070	28044227	986	-	.	ID="RND-5_FAMILY-3445";Tend="1898";Tstart="1750";shortTE="F";uid="3e523688-f522-4956-8991-dee73f6d3026"
CM034323.1	RepeatMasker	DNA/hAT-Tip100	26169867	26170201	1667	-	.	ID="DNA8-19_AP";Tend="373";Tstart="1";shortTE="F";uid="87a5c267-afef-4e35-9755-8b144ae650fb"
CM034323.1	RepeatMasker	DNA/hAT-Tip100	23514423	23514589	921	-	.	ID="DNA8-6_AP";Tend="172";Tstart="1";shortTE="F";uid="3d379b3a-32bf-4287-969a-10dda9c2b877"
CM034323.1	RepeatMasker	DNA/Maverick	18469788	18469934	475	-	.	ID="RND-6_FAMILY-1615";Tend="5818";Tstart="5692";shortTE="F";uid="cd494dd3-5e93-488b-b293-da87b2faaf28"
CM034323.1	RepeatMasker	Unknown	5350786	5350915	844	-	.	ID="RND-6_FAMILY-4745";Tend="1040";Tstart="911";shortTE="F";uid="1f5f8995-37ab-4879-a978-baacf7d235da"
CM034323.1	RepeatMasker	RC/Helitron	25991897	25992132	609	-	.	ID="RND-4_FAMILY-166";Tend="1541";Tstart="1304";shortTE="F";uid="f514ab9b-d1ed-404d-b1ec-5b5a3aa17aec"
CM034323.1	RepeatMasker	Retroposon?	32211519	32211811	790	-	.	ID="RND-6_FAMILY-19235";Tend="2409";Tstart="1547";shortTE="F";uid="11dc6751-d08f-45d8-8ace-b01f2c88b02b"
CM034323.1	RepeatMasker	DNA	21094398	21094627	539	-	.	ID="RND-6_FAMILY-9092";Tend="258";Tstart="14";shortTE="F";uid="55f90f00-8725-4ff1-a7d6-a8a7795f466e"
CM034323.1	RepeatMasker	DNA/Ginger-1	32199230	32200625	10293	-	.	ID="RND-6_FAMILY-439";Tend="2243";Tstart="773";shortTE="F";uid="3d691fa8-3e97-4687-aad8-c191da12624d"
CM034323.1	RepeatMasker	DNA	473520	473713	671	-	.	ID="RND-6_FAMILY-37489";Tend="2315";Tstart="2100";shortTE="F";uid="4bbbc381-6348-47a3-aeda-d8411931a39a"
CM034323.1	RepeatMasker	DNA/hAT-Tip100	21975022	21975188	441	-	.	ID="DNA8-16B_AP";Tend="167";Tstart="1";shortTE="F";uid="d8beace1-ce03-4913-8925-437e689deedf"
CM034323.1	RepeatMasker	DNA/hAT-Ac	32313690	32314386	4004	-	.	ID="RND-5_FAMILY-3991";Tend="1622";Tstart="947";shortTE="F";uid="ed99478d-f727-40d5-8269-42a56dc72c01"
CM034323.1	RepeatMasker	LTR/Copia	23232606	23232820	1194	-	.	ID="RND-1_FAMILY-229";Tend="764";Tstart="553";shortTE="F";uid="585f12bd-da71-4ac1-a7d2-3f88288bab6b"
CM034323.1	RepeatMasker	DNA/Kolobok-E	14048377	14048861	1456	-	.	ID="RND-5_FAMILY-77";Tend="1717";Tstart="1214";shortTE="F";uid="3ec9727f-0b64-4580-8d0d-d7bf3b43c1fe"
CM034323.1	RepeatMasker	Unknown	14304689	14306940	11200	-	.	ID="RND-1_FAMILY-0";Tend="4152";Tstart="3046";shortTE="F";uid="4cf72248-cfc9-4715-8725-3efafd748db4"
CM034323.1	RepeatMasker	RC/Helitron	34654509	34655616	5857	-	.	ID="RND-6_FAMILY-806";Tend="1644";Tstart="618";shortTE="F";uid="ab6d2df1-60d0-4bac-ab66-83b953c4c45e"
CM034323.1	RepeatMasker	DNA/hAT-Ac	18148423	18148665	1574	-	.	ID="DNA8-91B_AP";Tend="304";Tstart="54";shortTE="F";uid="2218c45a-5eb7-48c0-8e02-8dba3d5ee548"
CM034323.1	RepeatMasker	Retroposon?	14040227	14040347	446	-	.	ID="RND-6_FAMILY-6209";Tend="3265";Tstart="3148";shortTE="F";uid="2a18092f-71cd-4bd1-ae03-0191fff39152"
CM034323.1	RepeatMasker	DNA	5689632	5690461	2291	-	.	ID="DNA4-2_AP";Tend="769";Tstart="1";shortTE="F";uid="22121934-ad68-4260-bb21-5c20aa6272cd"
CM034323.1	RepeatMasker	DNA/Kolobok-E	4373742	4374240	2504	-	.	ID="RND-6_FAMILY-5731";Tend="1643";Tstart="1174";shortTE="F";uid="edba751e-1fab-4321-b14e-0089fb113d31"
CM034323.1	RepeatMasker	DNA/Ginger-1	7205515	7205645	7289	-	.	ID="RND-6_FAMILY-58578";Tend="1241";Tstart="64";shortTE="F";uid="4e9c0eab-3563-421e-9aea-98ec3af40eab"
CM034323.1	RepeatMasker	LINE/CR1	23785862	23786085	518	-	.	ID="RND-6_FAMILY-16348";Tend="1145";Tstart="923";shortTE="F";uid="2042471a-a72f-4296-85c0-e7802e03c2b0"
CM034323.1	RepeatMasker	DNA	22238913	22239241	694	-	.	ID="RND-5_FAMILY-463";TEgroup="ctg_8%7CRND-5_FAMILY-463%7C4";Tend="1359";Tstart="885";shortTE="F";uid="8c1196e7-a36c-493b-8ca2-4f6d16bf8655"
CM034323.1	RepeatMasker	Unknown	24675781	24675964	901	-	.	ID="RND-6_FAMILY-13804";Tend="1225";Tstart="1047";shortTE="F";uid="2dd32503-44bd-4657-925d-431e76f652d7"
CM034323.1	RepeatMasker	DNA/hAT	28894511	28894639	423	-	.	ID="RND-5_FAMILY-1120";Tend="1218";Tstart="1070";shortTE="F";uid="ecb4a123-9dc9-4f6d-9888-f3f9284c6c6b"
CM034323.1	RepeatMasker	LINE/I	19147350	19147764	3207	-	.	ID="RND-6_FAMILY-2364";Tend="1536";Tstart="1123";shortTE="F";uid="388d7a23-9a49-42d0-896d-d8e995a80aaf"
CM034323.1	RepeatMasker	LINE/R1	36689280	36693719	38741	-	.	ID="RND-1_FAMILY-387";Tend="4595";Tstart="29";shortTE="F";uid="bf8fe645-4423-4df1-a51a-b7431887e50f"
CM034323.1	RepeatMasker	DNA/Kolobok-E	3000123	3002146	5824	-	.	ID="rnd-1_family-238";Tend="4079";Tstart="153";shortTE="F";uid="0ea287a9-75e4-4fd4-b899-c0606b8ee103"
CM034323.1	RepeatMasker	DNA	855172	855964	3665	-	.	ID="dna4-2_ap";Tend="794";Tstart="1";shortTE="F";uid="c25ffa67-3a2f-477f-b301-518c2d00d83f"
CM034323.1	RepeatMasker	Unknown	10656606	10656783	533	-	.	ID="RND-6_FAMILY-3190";Tend="1089";Tstart="918";shortTE="F";uid="2d3284e6-0d0f-404e-b8ba-228990a7f5b5"
CM034323.1	RepeatMasker	Unknown	28494663	28495182	3675	-	.	ID="RND-5_FAMILY-5689";Tend="1481";Tstart="961";shortTE="F";uid="767c151d-e61e-4494-860e-458a24a33993"
CM034323.1	RepeatMasker	LINE/L2	21715142	21715421	838	-	.	ID="RND-5_FAMILY-97";Tend="997";Tstart="732";shortTE="F";uid="1aaec9b1-99bb-48d3-84e9-b5485b728e69"
CM034323.1	RepeatMasker	Unknown	25924332	25924603	1162	-	.	ID="RND-4_FAMILY-362";Tend="1104";Tstart="866";shortTE="F";uid="d971181f-1937-4fcd-9482-1436f0f8699a"
CM034323.1	RepeatMasker	Retroposon?	1952241	1952374	400	-	.	ID="RND-6_FAMILY-20820";Tend="2014";Tstart="1883";shortTE="F";uid="ae30a471-9d7e-43d0-bdc6-67abc32fe7f0"
CM034323.1	RepeatMasker	DNA/hAT-Tip100	15282668	15282784	572	-	.	ID="dna8-18_ap";Tend="124";Tstart="1";shortTE="F";uid="649f582b-e0d7-4e75-b669-7a9f73b49d38"
CM034323.1	RepeatMasker	DNA/hAT-Ac	31491290	31491607	2399	-	.	ID="RND-6_FAMILY-4394";Tend="1239";Tstart="915";shortTE="F";uid="dbd69c9b-2e91-49a3-a274-3c141408ee61"
CM034323.1	RepeatMasker	DNA/Kolobok-E	15146132	15146440	604	-	.	ID="RND-5_FAMILY-3259";Tend="745";Tstart="365";shortTE="F";uid="a12a64a1-4888-4f80-9445-2a0494dafc66"
CM034323.1	RepeatMasker	DNA	3721471	3722084	773	-	.	ID="DNA4-3_AP";Tend="613";Tstart="1";shortTE="F";uid="3b50e10b-a396-4163-8c03-a62615b13859"
CM034323.1	RepeatMasker	DNA/hAT-hAT19	3157105	3157313	1596	-	.	ID="RND-1_FAMILY-224";Tend="1303";Tstart="1098";shortTE="F";uid="d4e19d4c-8abc-4714-acd2-472a27614bef"
CM034323.1	RepeatMasker	RC/Helitron	359557	360275	3730	-	.	ID="RND-1_FAMILY-329";Tend="1801";Tstart="1065";shortTE="F";uid="0e35c234-a45d-4d5b-a11c-e0385dcf9da9"
CM034323.1	RepeatMasker	Unknown	4397761	4397995	842	-	.	ID="RND-6_FAMILY-17585";Tend="1265";Tstart="1027";shortTE="F";uid="571babf4-7097-4cb0-a259-a06787098b6b"
CM034323.1	RepeatMasker	LINE/L2	29348533	29348683	400	-	.	ID="RND-5_FAMILY-2415";Tend="1388";Tstart="1232";shortTE="F";uid="58dc625a-874b-4ff3-aa8f-a473e9681509"
CM034323.1	RepeatMasker	Retroposon?	25566195	25566379	990	-	.	ID="RND-6_FAMILY-26162";Tend="859";Tstart="672";shortTE="F";uid="51cb8080-560c-4dc3-8f26-dca69a94f894"
CM034323.1	RepeatMasker	DNA/hAT?	30910253	30910437	482	-	.	ID="RND-6_FAMILY-7631";Tend="900";Tstart="731";shortTE="F";uid="6e9151ed-816b-45c8-8418-20a8350f382c"
CM034323.1	RepeatMasker	RC/Helitron	35711558	35712179	3663	-	.	ID="RND-6_FAMILY-5683";Tend="1490";Tstart="879";shortTE="F";uid="ad82c292-e429-4212-8b02-d7546611f7a0"
CM034323.1	RepeatMasker	DNA	16623060	16623572	701	-	.	ID="RND-6_FAMILY-4224";TEgroup="ctg_8%7CRND-6_FAMILY-4224%7C3";Tend="1417";Tstart="336";shortTE="F";uid="030994a6-7906-4033-842f-63195edd4b28"
CM034323.1	RepeatMasker	DNA/Ginger-2	34823711	34823834	408	-	.	ID="RND-6_FAMILY-3703";Tend="1002";Tstart="879";shortTE="F";uid="967c0e55-11e2-4237-a275-10400d3f1a9d"
CM034323.1	RepeatMasker	DNA/hAT-hAT19	9300112	9300687	3805	-	.	ID="DNA8-71_AP";Tend="551";Tstart="1";shortTE="F";uid="5501e5ba-72ae-4dcd-8ccd-b9ffcc37e92c"
CM034323.1	RepeatMasker	DNA/Kolobok-E	16903272	16904028	1837	-	.	ID="RND-6_FAMILY-675";Tend="1670";Tstart="918";shortTE="F";uid="6311b3ae-97e7-4c5d-a65e-e9d227465654"
CM034323.1	RepeatMasker	DNA/hAT	1983771	1983924	855	-	.	ID="DNA8-52_AP";Tend="171";Tstart="1";shortTE="F";uid="d5f7ca7b-f8e7-4016-9806-5a3b1bbf4f90"
CM034323.1	RepeatMasker	DNA/hAT-hAT19	9890537	9890651	533	-	.	ID="DNA8-109_AP";Tend="128";Tstart="10";shortTE="F";uid="979df5b9-4358-41bc-9922-bb148d3d53c3"
CM034323.1	RepeatMasker	DNA/hAT-Charlie	30589405	30589766	683	-	.	ID="RND-6_FAMILY-23035";Tend="1771";Tstart="1423";shortTE="F";uid="d3ed5646-981f-4543-accb-47a75de4116d"
CM034323.1	RepeatMasker	DNA/hAT-hAT19	36010405	36014820	3967	-	.	ID="RND-5_FAMILY-6552";TEgroup="ctg_8%7CRND-5_FAMILY-6552%7C1";Tend="4431";Tstart="9";shortTE="F";uid="9cbb2128-3a91-4f95-87fb-1dfdd8de00fe"
CM034323.1	RepeatMasker	DNA	6289917	6290072	579	-	.	ID="TTAA25_AP";Tend="511";Tstart="371";shortTE="F";uid="63e3c150-081c-494e-9bc1-172fd2e89904"
CM034323.1	RepeatMasker	DNA	11239968	11240279	836	-	.	ID="rnd-6_family-172";Tend="829";Tstart="536";shortTE="F";uid="3335d480-1521-4bc5-a673-92b6f049041b"
CM034323.1	RepeatMasker	DNA/hAT-Charlie	4305236	4305796	2079	-	.	ID="HALYOMORPHA_HALYS-5_FAMILY-257";Tend="628";Tstart="70";shortTE="F";uid="ce9282ce-5cdd-414e-9d29-c0273e2fab3f"
CM034323.1	RepeatMasker	Unknown	11131305	11131614	2393	-	.	ID="RND-1_FAMILY-18";Tend="1246";Tstart="950";shortTE="F";uid="f859281b-4bab-4e25-b60a-35115bc20595"
CM034323.1	RepeatMasker	DNA	12421508	12421815	1061	-	.	ID="DNA4-2_AP";Tend="766";Tstart="462";shortTE="F";uid="2c6bdddc-818e-4b25-8e06-2890f38c0690"
CM034323.1	RepeatMasker	DNA/Kolobok-E	14945335	14945552	1106	-	.	ID="RND-5_FAMILY-1670";Tend="1212";Tstart="997";shortTE="F";uid="35a9feff-4959-4030-addb-09e392ebad36"
CM034323.1	RepeatMasker	Retroposon?	17957403	17957563	693	-	.	ID="RND-6_FAMILY-13511";Tend="1022";Tstart="857";shortTE="F";uid="1b621123-eea3-40a1-b41f-c2a3162298d0"
CM034323.1	RepeatMasker	DNA/MULE-MuDR	17556719	17557002	1562	-	.	ID="DNA8-110_AP";Tend="290";Tstart="1";shortTE="F";uid="0680af1b-9c11-4181-9f68-df702a47b8e7"
CM034323.1	RepeatMasker	DNA/TcMar-m44	29060939	29061102	804	-	.	ID="DNAX-3_AP";Tend="150";Tstart="1";shortTE="F";uid="897e8e4c-176e-450d-bbff-8cf229f2b397"
CM034323.1	RepeatMasker	DNA/Kolobok-E	23393959	23394165	453	-	.	ID="RND-6_FAMILY-1722";Tend="2134";Tstart="1930";shortTE="F";uid="534baf0d-3075-4221-b0d2-5bdb1ef5bfec"
CM034323.1	RepeatMasker	Unknown	10682394	10682606	1588	-	.	ID="RND-6_FAMILY-21981";Tend="1173";Tstart="937";shortTE="F";uid="5fcc45e2-4dc3-4ecc-93cf-e4fb7e270f6a"
CM034323.1	RepeatMasker	DNA	12996711	12997017	510	-	.	ID="TTAA2B_AP";Tend="305";Tstart="1";shortTE="F";uid="adfbb062-fe0d-4451-b058-64b459b2b772"
CM034323.1	RepeatMasker	DNA	27320924	27321486	2278	-	.	ID="TTAA14_AP";TEgroup="ctg_8%7CTTAA14_AP%7C2";Tend="547";Tstart="19";shortTE="F";uid="7a57f9a9-d0be-4236-b8d2-c5c87d28eed2"
CM034323.1	RepeatMasker	DNA/Ginger-1	28475972	28477421	11095	-	.	ID="RND-6_FAMILY-646";Tend="2315";Tstart="847";shortTE="F";uid="4e703d5a-770b-480b-8e92-61f14c1024d3"
CM034323.1	RepeatMasker	LTR/Copia	9313679	9313905	449	-	.	ID="RND-6_FAMILY-5734";Tend="3434";Tstart="3235";shortTE="F";uid="659244d6-5dcf-41fe-b679-49f1c402fd65"
CM034323.1	RepeatMasker	DNA/MULE-MuDR	6243744	6244444	5373	-	.	ID="RND-5_FAMILY-8996";Tend="1628";Tstart="901";shortTE="F";uid="8c528363-337b-420e-8978-b7908108570c"
CM034323.1	RepeatMasker	DNA/TcMar-Mariner	32679376	32679517	464	-	.	ID="MARINER-N13_HSAL";Tend="496";Tstart="355";shortTE="F";uid="24945d08-6aad-4041-a9e1-1bc2c78c7273"
CM034323.1	RepeatMasker	DNA	36180989	36181179	495	-	.	ID="RND-4_FAMILY-1023";Tend="1493";Tstart="1297";shortTE="F";uid="a459e4f4-df4a-412a-818d-39e2a463a607"
CM034323.1	RepeatMasker	DNA	29458951	29459102	815	-	.	ID="RND-6_FAMILY-15810";Tend="1383";Tstart="1232";shortTE="F";uid="a58116ec-b2a1-40bc-a287-57b0bd130a82"
CM034323.1	RepeatMasker	DNA	4617547	4617959	903	-	.	ID="DNA4-3_AP";Tend="635";Tstart="275";shortTE="F";uid="d81e3ce4-23db-4210-96df-4635524f76a1"
CM034323.1	RepeatMasker	DNA/Ginger-1	10788591	10789987	8761	-	.	ID="RND-5_FAMILY-4248";Tend="2314";Tstart="877";shortTE="F";uid="b9c0ef9c-509e-4518-9e24-0e096ec9af49"
CM034323.1	RepeatMasker	DNA	9721418	9725836	30793	-	.	ID="RND-5_FAMILY-5172";Tend="5260";Tstart="717";shortTE="F";uid="aceded03-0681-468e-9b65-0574d3b848e4"
CM034323.1	RepeatMasker	LINE/R1-LOA	25324447	25325309	4107	-	.	ID="RND-6_FAMILY-34240";TEgroup="ctg_8%7CRND-6_FAMILY-34240%7C5";Tend="1580";Tstart="514";shortTE="F";uid="129a6109-f343-47a0-8293-128d8bf517cc"
CM034323.1	RepeatMasker	DNA	3704621	3705288	957	-	.	ID="DNA4-2_AP";Tend="769";Tstart="1";shortTE="F";uid="43dc0bca-4cd5-4738-859e-6f717b315234"
CM034323.1	RepeatMasker	RC/Helitron	26742339	26742610	1199	-	.	ID="RND-5_FAMILY-190";Tend="1737";Tstart="1477";shortTE="F";uid="7206d8ad-625d-4ff8-8985-66c45bde3d84"
CM034323.1	RepeatMasker	DNA/Kolobok-E	33188582	33188704	481	-	.	ID="RND-6_FAMILY-5088";Tend="1700";Tstart="1578";shortTE="F";uid="f8f4feb2-ab68-413d-b26b-97b08edd1d0a"
CM034323.1	RepeatMasker	DNA	6604788	6605179	2282	-	.	ID="TTAA3_AP";Tend="388";Tstart="10";shortTE="F";uid="7ba5bbbc-0fe4-4bed-a07f-77d1438a2f35"
CM034323.1	RepeatMasker	DNA	32801107	32801687	3873	-	.	ID="TTAA15_AP";Tend="594";Tstart="1";shortTE="F";uid="959b1b0c-7796-4ef6-8283-abe0513e7cf5"
CM034323.1	RepeatMasker	DNA/Kolobok-E	27143382	27143513	968	-	.	ID="KOLOBOKE-5_AP";Tend="4297";Tstart="4164";shortTE="F";uid="6a45cd59-50c8-443c-99c6-6a62b58c0180"
CM034323.1	RepeatMasker	Unknown	6681950	6682918	709	-	.	ID="RND-5_FAMILY-1365";Tend="1653";Tstart="685";shortTE="F";uid="840fee66-b22b-441e-af52-5f66c0316218"
CM034323.1	RepeatMasker	DNA/Ginger-1	34580444	34581028	3187	-	.	ID="rnd-6_family-1577";Tend="1415";Tstart="911";shortTE="F";uid="7e090a47-e559-4723-9a91-ca69a4d5d946"
CM034323.1	RepeatMasker	Unknown	6062835	6062977	603	-	.	ID="RND-6_FAMILY-7589";Tend="1590";Tstart="1472";shortTE="F";uid="c3504d6e-1b65-4777-988d-2a8921341734"
CM034323.1	RepeatMasker	Retroposon?	12504592	12505301	3120	-	.	ID="RND-6_FAMILY-10695";Tend="2098";Tstart="867";shortTE="F";uid="40271fa8-6e2e-4515-b5cc-460851669525"
CM034323.1	RepeatMasker	Retroposon?	18349012	18349122	579	-	.	ID="RND-6_FAMILY-9545";Tend="505";Tstart="399";shortTE="F";uid="e9391b94-6f6d-4a14-9856-94dc7d8bc61e"
CM034323.1	RepeatMasker	Retroposon?	3003326	3004053	3848	-	.	ID="RND-6_FAMILY-13511";Tend="2305";Tstart="1505";shortTE="F";uid="b71a47f1-ca84-4e98-908f-ac588e8dd5a9"
CM034323.1	RepeatMasker	RC/Helitron	9090741	9091162	1548	-	.	ID="RND-1_FAMILY-24";Tend="1234";Tstart="827";shortTE="F";uid="20102d89-6a49-4569-b69d-b7074a3560b0"
CM034323.1	RepeatMasker	DNA/Kolobok-E	13538648	13538817	668	-	.	ID="RND-6_FAMILY-21211";Tend="1666";Tstart="1486";shortTE="F";uid="a733409f-e73a-4c87-a448-3d12d9650e31"
CM034323.1	RepeatMasker	DNA/Kolobok-E	15772353	15772835	1128	-	.	ID="RND-6_FAMILY-624";Tend="1420";Tstart="935";shortTE="F";uid="e49e2a31-0848-49f1-ba81-36e9a98ed692"
CM034323.1	RepeatMasker	Retroposon?	23925085	23925967	2851	-	.	ID="RND-6_FAMILY-13193";Tend="2096";Tstart="897";shortTE="F";uid="c316663a-13d1-43f9-9d8f-94a9cf2fd547"
CM034323.1	RepeatMasker	DNA/Kolobok-E	6119853	6120088	692	-	.	ID="KOLOBOKE-3_AP";Tend="7609";Tstart="7381";shortTE="F";uid="a3dcaa82-c3dc-4eda-a30f-46690d60ce4b"
CM034323.1	RepeatMasker	Retroposon?	29479506	29479768	507	-	.	ID="RND-6_FAMILY-10695";Tend="906";Tstart="651";shortTE="F";uid="c9a1fed3-b39c-4cb7-b08d-1fd3ddfced97"
CM034323.1	RepeatMasker	DNA/hAT-Tip100	33097396	33098054	1586	-	.	ID="RND-5_FAMILY-1538";TEgroup="ctg_8%7CRND-5_FAMILY-1538%7C2";Tend="1584";Tstart="935";shortTE="F";uid="b1e13d85-e1fd-48b0-8574-05a7162634f4"
CM034323.1	RepeatMasker	DNA	22072753	22074156	11928	-	.	ID="RND-1_FAMILY-331";Tend="2101";Tstart="696";shortTE="F";uid="3fc93620-a55d-41eb-a8c0-72d73643c2e2"
CM034323.1	RepeatMasker	Unknown	2837940	2838073	807	-	.	ID="RND-1_FAMILY-295";Tend="1082";Tstart="958";shortTE="F";uid="1275f538-dc39-4d69-b984-c4ee1f0f6527"
CM034323.1	RepeatMasker	DNA/Ginger-1	6321796	6322283	2318	-	.	ID="RND-6_FAMILY-9565";Tend="861";Tstart="398";shortTE="F";uid="351e6b5a-f774-4074-b9ed-8065bb216983"
CM034323.1	RepeatMasker	DNA	1638372	1638529	870	-	.	ID="ttaa26b_ap";Tend="506";Tstart="341";shortTE="F";uid="7d40e7c2-c10f-49e0-94af-160e626ed696"
CM034323.1	RepeatMasker	DNA/hAT	26450686	26451116	3120	-	.	ID="RND-1_FAMILY-45";Tend="1328";Tstart="863";shortTE="F";uid="75213954-bc65-489e-a0d5-0dcfcfefb705"
CM034323.1	RepeatMasker	DNA/hAT-hAT19	28886136	28886344	1200	-	.	ID="RND-1_FAMILY-224";Tend="1308";Tstart="1104";shortTE="F";uid="9e420f13-b947-4d54-8a60-509ebe782988"
CM034323.1	RepeatMasker	Retroposon?	18797890	18798059	417	-	.	ID="RND-6_FAMILY-5919";Tend="1451";Tstart="1289";shortTE="F";uid="67dfcc51-8f53-414b-9f0d-617092f9174b"
CM034323.1	RepeatMasker	DNA/Maverick	297514	297984	3440	-	.	ID="RND-6_FAMILY-3398";Tend="1204";Tstart="734";shortTE="F";uid="c555e20c-a755-4e09-90ae-b5b712f88f92"
CM034323.1	RepeatMasker	DNA	5002736	5003207	1457	-	.	ID="RND-1_FAMILY-175";Tend="3017";Tstart="2512";shortTE="F";uid="a7e0b39a-13a5-4300-b129-6d2c45c29421"
CM034323.1	RepeatMasker	DNA/MULE-MuDR	18321535	18321694	434	-	.	ID="RND-6_FAMILY-4383";Tend="1402";Tstart="1259";shortTE="F";uid="41482dfd-defa-4665-8998-38d97280ef5b"
CM034323.1	RepeatMasker	Unknown	26762239	26762360	805	-	.	ID="RND-1_FAMILY-295";Tend="1082";Tstart="959";shortTE="F";uid="1ff59f9d-dd92-48e9-819d-110bc486017a"
CM034323.1	RepeatMasker	RC/Helitron	15615442	15615664	809	-	.	ID="RND-6_FAMILY-12854";Tend="1657";Tstart="1442";shortTE="F";uid="ea441b75-505a-4643-b783-c22a47eff0ca"
CM034323.1	RepeatMasker	Unknown	2482657	2483936	552	-	.	ID="RND-6_FAMILY-4711";Tend="1601";Tstart="311";shortTE="F";uid="96024e89-472b-49fe-8267-677d2a52715e"
CM034323.1	RepeatMasker	DNA/Ginger-1	30758964	30759466	3346	-	.	ID="RND-6_FAMILY-1577";Tend="1413";Tstart="917";shortTE="F";uid="45246367-3976-441f-bf02-e2f574d1cd0e"
CM034323.1	RepeatMasker	Unknown	2735264	2735419	674	-	.	ID="RND-5_FAMILY-8107";Tend="1638";Tstart="1472";shortTE="F";uid="1f256d7d-3398-4e86-8f3d-5dcbc01a1d1e"
CM034323.1	RepeatMasker	Unknown	20599860	20600700	5314	-	.	ID="RND-6_FAMILY-3807";Tend="1743";Tstart="925";shortTE="F";uid="97a96d1d-56c5-4aa2-ab27-16ad027105a2"
CM034323.1	RepeatMasker	DNA	35637208	35637448	1420	-	.	ID="rnd-6_family-38762";Tend="1256";Tstart="1041";shortTE="F";uid="1feef13e-6631-4564-a8fc-cdaabc9a7392"
CM034323.1	RepeatMasker	LTR/Gypsy	1619333	1619489	698	-	.	ID="RND-5_FAMILY-1267";Tend="3170";Tstart="3022";shortTE="F";uid="d79b56c7-1797-4fb3-b56e-1adaa5294631"
CM034323.1	RepeatMasker	DNA	9879362	9879498	687	-	.	ID="RND-6_FAMILY-2126";Tend="1099";Tstart="966";shortTE="F";uid="7bd4c54b-6766-464d-b5fb-241dabba83e2"
CM034323.1	RepeatMasker	DNA/hAT	16676012	16679626	41816	-	.	ID="RND-1_FAMILY-90";Tend="3847";Tstart="228";shortTE="F";uid="da068c95-3d20-4bb4-9097-dfc1e74e8fa9"
CM034323.1	RepeatMasker	DNA/Ginger-1	20857377	20858022	862	-	.	ID="RND-6_FAMILY-9942";Tend="1539";Tstart="893";shortTE="F";uid="f2617164-e193-4223-a937-a59d52f60441"
CM034323.1	RepeatMasker	Retroposon?	31420285	31420808	2041	-	.	ID="RND-6_FAMILY-10695";Tend="1165";Tstart="657";shortTE="F";uid="5736cc32-60c1-4a69-87c9-82171794688b"
CM034323.1	RepeatMasker	DNA/hAT-Ac	4817658	4818447	4677	-	.	ID="DNA8-91B_AP";Tend="860";Tstart="87";shortTE="F";uid="0c20336b-aefa-44a0-8b09-f60274e45854"
CM034323.1	RepeatMasker	DNA/P	1422149	1422314	785	-	.	ID="DNA8-26_AP";Tend="254";Tstart="78";shortTE="F";uid="af242128-ca62-4e00-8303-93a3d49568c1"
CM034323.1	RepeatMasker	Retroposon?	23344639	23344821	762	-	.	ID="RND-6_FAMILY-11288";Tend="1518";Tstart="1358";shortTE="F";uid="1f156bc7-13a3-463b-bf7d-ad95bc718498"
CM034323.1	RepeatMasker	Retroposon?	30436438	30436893	2859	-	.	ID="RND-1_FAMILY-183";Tend="2352";Tstart="1904";shortTE="F";uid="9e494fa0-7ed6-4125-a8a2-d259e9aa65d1"
CM034323.1	RepeatMasker	Retroposon?	36624218	36624535	1828	-	.	ID="RND-1_FAMILY-170";Tend="2398";Tstart="2092";shortTE="F";uid="32dc4dd0-47e8-4ac2-bd45-5aa2f820a9f8"
CM034323.1	RepeatMasker	DNA	7914254	7914400	938	-	.	ID="dna3-4_ap";Tend="127";Tstart="1";shortTE="F";uid="3bf6977c-0a7f-49c5-9385-68d00cd93d34"
CM034323.1	RepeatMasker	Unknown	15696697	15696917	779	-	.	ID="RND-1_FAMILY-115";Tend="1234";Tstart="994";shortTE="F";uid="94df005c-9454-45ac-a370-78b4cbf44ad6"
CM034323.1	RepeatMasker	DNA	31992979	31993125	517	-	.	ID="RND-6_FAMILY-37489";Tend="1114";Tstart="961";shortTE="F";uid="b66fede0-7f08-4ea5-8268-6d3299a45964"
CM034323.1	RepeatMasker	DNA/Sola-1	24625554	24625728	961	-	.	ID="RND-6_FAMILY-688";Tend="1590";Tstart="1420";shortTE="F";uid="64fbedc2-7a57-406b-b532-cc4a5a8e5085"
CM034323.1	RepeatMasker	DNA	1857496	1857718	931	-	.	ID="RND-6_FAMILY-38762";Tend="1270";Tstart="1051";shortTE="F";uid="e8908ccc-7789-44f4-8573-05d93ec230db"
CM034323.1	RepeatMasker	DNA/hAT?	26597212	26597428	1419	-	.	ID="RND-5_FAMILY-8340";Tend="1354";Tstart="1141";shortTE="F";uid="125fbf5a-5d84-4b7a-a5a3-0a09b5f32311"
CM034323.1	RepeatMasker	DNA	7454520	7455155	1537	-	.	ID="DNA4-2_AP";Tend="769";Tstart="130";shortTE="F";uid="ca0a1a62-b39b-4cae-915c-8dbf61b4e68f"
CM034323.1	RepeatMasker	Retroposon?	22083099	22083447	1914	-	.	ID="RND-6_FAMILY-10695";Tend="2095";Tstart="1721";shortTE="F";uid="da373be7-d1c7-45c2-aaea-5e66b1a9ca38"
CM034323.1	RepeatMasker	Retroposon?	35919544	35919738	848	-	.	ID="RND-6_FAMILY-13511";Tend="1055";Tstart="856";shortTE="F";uid="d5a698b5-7b54-49e0-be5a-709bcdaea703"
CM034323.1	RepeatMasker	LTR/Gypsy	151479	157918	52729	-	.	ID="RND-1_FAMILY-382";Tend="8175";Tstart="446";shortTE="F";uid="b57f5dc1-65a4-478c-98a5-726887a8000a"
CM034323.1	RepeatMasker	Unknown	19448785	19449007	1379	-	.	ID="RND-1_FAMILY-155";Tend="1104";Tstart="871";shortTE="F";uid="70d435ba-99d7-4f7a-a64f-d4a0a5c4d5e1"
CM034323.1	RepeatMasker	DNA/hAT-Tip100	8052266	8052498	1337	-	.	ID="RND-6_FAMILY-10387";Tend="1614";Tstart="1388";shortTE="F";uid="18473c9c-7e32-4e47-956a-575022ce20e9"
CM034323.1	RepeatMasker	DNA/Ginger-1	9024311	9024613	1248	-	.	ID="RND-6_FAMILY-13191";Tend="2329";Tstart="1994";shortTE="F";uid="524a248b-8202-4527-84af-a04e3125fc6d"
CM034323.1	RepeatMasker	DNA/TcMar-m44?	35422977	35423180	487	-	.	ID="RND-6_FAMILY-10880";Tend="2230";Tstart="2016";shortTE="F";uid="9a8ff7cd-1ed3-4f54-ae07-0032d2fbbd6a"
CM034323.1	RepeatMasker	Unknown	18063104	18063622	3126	-	.	ID="RND-5_FAMILY-177";Tend="1454";Tstart="944";shortTE="F";uid="fcaed287-fb88-4ac4-91d4-8ec4afbe92ba"
CM034323.1	RepeatMasker	Unknown	9269435	9269787	1533	-	.	ID="RND-1_FAMILY-17";Tend="1244";Tstart="854";shortTE="F";uid="34f4cd3b-2104-4267-8517-da6842cd07c3"
CM034323.1	RepeatMasker	DNA	18890158	18890552	2369	-	.	ID="TTAA2D_AP";Tend="431";Tstart="4";shortTE="F";uid="0ee02179-4283-42ac-a90a-310cb5c8fbaf"
CM034323.1	RepeatMasker	DNA/Ginger-1	9681400	9681538	858	-	.	ID="RND-1_FAMILY-447";Tend="1558";Tstart="1426";shortTE="F";uid="33c89be0-08c1-4c65-9ae0-bc7b14d447ca"
CM034323.1	RepeatMasker	DNA/Merlin	25735024	25735699	5622	-	.	ID="RND-5_FAMILY-932";Tend="1508";Tstart="810";shortTE="F";uid="920c80b8-1224-4557-983a-6a66f69e27a9"
CM034323.1	RepeatMasker	Retroposon?	28691939	28692164	523	-	.	ID="RND-6_FAMILY-4488";Tend="1279";Tstart="1035";shortTE="F";uid="d86b6c1b-5a62-461c-b362-a48f927f0e40"
CM034323.1	RepeatMasker	DNA/Ginger-1	7773179	7773882	4071	-	.	ID="RND-6_FAMILY-11761";Tend="2346";Tstart="1633";shortTE="F";uid="42b3182a-f7ef-45ad-815d-51c474ad894c"
CM034323.1	RepeatMasker	DNA/hAT-hAT19	20613233	20613792	1007	-	.	ID="RND-1_FAMILY-325";Tend="1487";Tstart="912";shortTE="F";uid="1859a439-9675-4cbd-b38e-b3c3a6be47ed"
CM034323.1	RepeatMasker	DNA/TcMar-m44	31767524	31767713	953	-	.	ID="DNAX-8_AP";Tend="152";Tstart="1";shortTE="F";uid="103f12a7-dfbd-4463-8c70-8040e40b9471"
CM034323.1	RepeatMasker	DNA/Kolobok-E	3376776	3377289	1681	-	.	ID="KOLOBOKE-3_AP";Tend="2178";Tstart="1626";shortTE="F";uid="dbe5e4fe-727a-4964-9372-e938f4285484"
CM034323.1	RepeatMasker	RC/Helitron	24408601	24408754	454	-	.	ID="RND-6_FAMILY-3153";Tend="1213";Tstart="1062";shortTE="F";uid="14898dc9-9d84-4c87-a9c0-482b8a7202f5"
CM034323.1	RepeatMasker	DNA/hAT-Tip100	21007796	21008027	1216	-	.	ID="RND-6_FAMILY-1163";Tend="1053";Tstart="820";shortTE="F";uid="19e7b434-9679-4e0c-991e-9cb7595b6fdc"
CM034323.1	RepeatMasker	Retroposon?	10566422	10566843	2363	-	.	ID="RND-6_FAMILY-3337";Tend="995";Tstart="549";shortTE="F";uid="7929e9ea-fab0-4d54-8596-9f062e2cf0ae"
CM034323.1	RepeatMasker	Retroposon?	31462210	31462311	5487	-	.	ID="RND-6_FAMILY-10695";Tend="2120";Tstart="2009";shortTE="F";uid="ef56763d-eedd-40c5-9573-e0b22e20e3ae"
CM034323.1	RepeatMasker	DNA/Ginger-1	6271869	6272268	2120	-	.	ID="RND-6_FAMILY-9942";Tend="1635";Tstart="1213";shortTE="F";uid="2b8fbd0b-99fb-4a41-9915-86ad4c2f74c7"
CM034323.1	RepeatMasker	DNA	2892578	2893013	1523	-	.	ID="RND-6_FAMILY-38762";Tend="1269";Tstart="818";shortTE="F";uid="13d463dd-3381-4fce-b101-e34242ead6ba"
CM034323.1	RepeatMasker	DNA/MULE-MuDR	1332700	1333148	1132	-	.	ID="RND-6_FAMILY-1915";TEgroup="ctg_8%7CRND-6_FAMILY-1915%7C1";Tend="1609";Tstart="1425";shortTE="F";uid="5fef84ce-c8d1-4a0a-968e-47fa26d0adea"
CM034323.1	RepeatMasker	Unknown	13985869	13985988	580	-	.	ID="RND-6_FAMILY-6863";Tend="1610";Tstart="1488";shortTE="F";uid="9e660858-f91f-48a7-9100-259b16fc640a"
CM034323.1	RepeatMasker	DNA	1037554	1037888	1651	-	.	ID="ttaa26b_ap";Tend="333";Tstart="1";shortTE="F";uid="3e1a9688-1d42-4460-9ea5-e56c2aa88d55"
CM034323.1	RepeatMasker	DNA/hAT	35646323	35646523	619	-	.	ID="RND-5_FAMILY-1775";Tend="2655";Tstart="2482";shortTE="F";uid="1b66b033-af80-448f-9e31-bebc85cbf893"
CM034323.1	RepeatMasker	DNA	9217384	9218205	1761	-	.	ID="DNA4-2_AP";Tend="766";Tstart="1";shortTE="F";uid="f2d30e78-37fa-4c61-bf42-0641c04fce3b"
CM034323.1	RepeatMasker	DNA	1045920	1046120	533	-	.	ID="RND-6_FAMILY-2677";Tend="1070";Tstart="853";shortTE="F";uid="6d69516d-8898-48ad-8d4e-c1cd253e6b3c"
CM034323.1	RepeatMasker	DNA/Ginger-1	2552070	2552231	1036	-	.	ID="RND-6_FAMILY-1577";Tend="1089";Tstart="937";shortTE="F";uid="3988f02f-2a52-4a81-bf05-9b9a15d0fae1"
CM034323.1	RepeatMasker	DNA	28274571	28274953	1963	-	.	ID="ttaa4c_ap";Tend="420";Tstart="1";shortTE="F";uid="2dc92679-2937-400a-9ceb-2ef8ce67d5ae"
CM034323.1	RepeatMasker	DNA/hAT-hAT19	29927700	29927877	1010	-	.	ID="RND-6_FAMILY-8033";Tend="1932";Tstart="1756";shortTE="F";uid="6069d39c-d397-44cb-bec8-7dfaf3f5cd27"
CM034323.1	RepeatMasker	DNA	11093135	11093373	539	-	.	ID="RND-5_FAMILY-1838";Tend="1534";Tstart="1317";shortTE="F";uid="ded9462a-416b-488c-951b-20dff32ebc85"
CM034323.1	RepeatMasker	LTR/Copia	6278726	6278970	798	-	.	ID="RND-5_FAMILY-4474";Tend="1538";Tstart="1301";shortTE="F";uid="e1445123-3125-4400-b39e-220a90546f4b"
CM034323.1	RepeatMasker	DNA	23064884	23065304	2443	-	.	ID="TTAA3_AP";Tend="429";Tstart="5";shortTE="F";uid="798b0279-d0f9-4873-bd98-0c1d61a39f4b"
CM034323.1	RepeatMasker	Retroposon?	33090920	33091231	1638	-	.	ID="RND-6_FAMILY-26162";Tend="983";Tstart="676";shortTE="F";uid="f9c232d2-8bab-445d-bd19-0f2da274e542"
CM034323.1	RepeatMasker	Unknown	7944108	7944328	634	-	.	ID="RND-6_FAMILY-8713";Tend="492";Tstart="285";shortTE="F";uid="a80b915b-05fb-41c7-8740-77b7c758266b"
CM034323.1	RepeatMasker	DNA	32766527	32766739	970	-	.	ID="TTAA25_AP";Tend="512";Tstart="44";shortTE="F";uid="325ebc90-0ad9-4977-8c03-c49a55621f3b"
CM034323.1	RepeatMasker	DNA/Ginger-1	12419030	12419588	4020	-	.	ID="RND-6_FAMILY-447";Tend="1301";Tstart="728";shortTE="F";uid="e105982f-c279-47f0-a452-0b046c768788"
CM034323.1	RepeatMasker	Unknown	27856013	27856791	3485	-	.	ID="RND-5_FAMILY-3187";Tend="1584";Tstart="727";shortTE="F";uid="b9caa27b-a9c4-4c95-939f-5c8ad9c98086"
CM034323.1	RepeatMasker	DNA/Ginger-1	12736488	12736731	1662	-	.	ID="RND-5_FAMILY-6062";Tend="1967";Tstart="1722";shortTE="F";uid="c64a4516-e87c-4f64-8e68-5180f72a5b13"
CM034323.1	RepeatMasker	DNA/Kolobok-E	36402302	36402445	479	-	.	ID="RND-5_FAMILY-4371";Tend="913";Tstart="757";shortTE="F";uid="4572dd28-4889-4736-8c18-9f415013a301"
CM034323.1	RepeatMasker	RC/Helitron	3725576	3726144	2848	-	.	ID="RND-6_FAMILY-3153";TEgroup="ctg_8%7CRND-6_FAMILY-3153%7C1";Tend="1886";Tstart="888";shortTE="F";uid="a19e172e-c236-4c6a-9cee-72b805426ddc"
CM034323.1	RepeatMasker	LTR/Gypsy	4275783	4276274	602	-	.	ID="GYPSY-13_SI-I";Tend="1813";Tstart="1324";shortTE="F";uid="ac223cba-eabf-45e0-9e28-c71bbf218a41"
CM034323.1	RepeatMasker	DNA/P	18200609	18201085	471	-	.	ID="RND-6_FAMILY-776";Tend="1492";Tstart="1019";shortTE="F";uid="616999df-464b-4d7a-9822-8e4b35862172"
CM034323.1	RepeatMasker	DNA/hAT	12582032	12582392	1918	-	.	ID="DNA8-38_AP";Tend="485";Tstart="1";shortTE="F";uid="42a32ece-467a-49ba-b553-aceb4f69c6ae"
CM034323.1	RepeatMasker	DNA/hAT	13394003	13396837	33798	-	.	ID="RND-1_FAMILY-90";Tend="3483";Tstart="780";shortTE="F";uid="4877a273-9619-4b07-b0d1-06168e5272b7"
CM034323.1	RepeatMasker	DNA/hAT-Tip100	17005376	17005553	445	-	.	ID="HAT-N16_AP";Tend="273";Tstart="96";shortTE="F";uid="01591b15-34d2-4a01-98fa-906065d20878"
CM034323.1	RepeatMasker	Retroposon?	14978543	14979316	2666	-	.	ID="RND-6_FAMILY-10695";Tend="2114";Tstart="1329";shortTE="F";uid="8fe0c596-2bcb-4388-baa4-aae4d4f00427"
CM034323.1	RepeatMasker	Unknown	29972795	29972965	943	-	.	ID="RND-1_FAMILY-440";Tend="2605";Tstart="2434";shortTE="F";uid="07c995d7-f68b-4da6-b52c-c9b6a69692f1"
CM034323.1	RepeatMasker	DNA	32161010	32161144	1149	-	.	ID="DNA3-5_AP";Tend="134";Tstart="1";shortTE="F";uid="d1eaa854-009f-4bfe-9d49-c9f4f07a5638"
CM034323.1	RepeatMasker	DNA/Kolobok-E	16459151	16459559	546	-	.	ID="RND-6_FAMILY-9224";Tend="1045";Tstart="624";shortTE="F";uid="4a565988-4d9a-4a85-bc43-b6464f3eda8f"
CM034323.1	RepeatMasker	Retroposon?	33120230	33121722	3036	-	.	ID="RND-6_FAMILY-35321";Tend="1556";Tstart="96";shortTE="F";uid="43d50998-ee35-4e8d-9480-428097e943c6"
CM034323.1	RepeatMasker	DNA	3810629	3810924	635	-	.	ID="dna4-2_ap";Tend="284";Tstart="1";shortTE="F";uid="5bf6ae85-c00f-4dbb-a316-4bed16ff138f"
CM034323.1	RepeatMasker	DNA/Kolobok-T2	10255071	10255420	2840	-	.	ID="RND-1_FAMILY-169";Tend="1380";Tstart="1033";shortTE="F";uid="0b9050ee-cc96-4bdd-9870-17fc6972263b"
CM034323.1	RepeatMasker	DNA/hAT	9056353	9056533	694	-	.	ID="RND-6_FAMILY-4018";Tend="1372";Tstart="1202";shortTE="F";uid="3542ca7b-f5b6-43cc-8b82-661c74481c64"
CM034323.1	RepeatMasker	Retroposon?	31423712	31423867	576	-	.	ID="RND-6_FAMILY-6210";Tend="4908";Tstart="4759";shortTE="F";uid="0750fa93-ec0f-4b70-8a7b-c965782d9639"
CM034323.1	RepeatMasker	DNA/hAT	12738066	12739993	12084	-	.	ID="RND-1_FAMILY-100";Tend="3617";Tstart="1550";shortTE="F";uid="7238d633-c147-433e-924c-1effe05334bc"
CM034323.1	RepeatMasker	DNA	1938228	1938609	2356	-	.	ID="ttaa26b_ap";Tend="378";Tstart="1";shortTE="F";uid="c5456704-7ef4-4256-a35f-e912d6e00433"
CM034323.1	RepeatMasker	Retroposon?	13253693	13253871	506	-	.	ID="RND-6_FAMILY-15339";Tend="1048";Tstart="872";shortTE="F";uid="ea728d2c-0b53-4c04-a321-d35bd23e0665"
CM034323.1	RepeatMasker	RC/Helitron	29018534	29018641	408	-	.	ID="HELITRON-N1_PBA";Tend="665";Tstart="555";shortTE="F";uid="58f46582-2592-4256-87b1-12f810106fdf"
CM034323.1	RepeatMasker	DNA/hAT-hAT19	173715	173903	2405	-	.	ID="RND-6_FAMILY-8033";Tend="2652";Tstart="1976";shortTE="F";uid="6fa4cb30-433a-4e13-a991-1ae852d7b1ef"
CM034323.1	RepeatMasker	DNA/hAT-Tip100	17844671	17845681	6405	-	.	ID="RND-6_FAMILY-23709";Tend="1286";Tstart="335";shortTE="F";uid="11172274-cfe9-45e4-bd7f-b97287b24e1c"
CM034323.1	RepeatMasker	DNA	19215766	19216244	1861	-	.	ID="DNA4-3_AP";Tend="481";Tstart="1";shortTE="F";uid="d68edb04-b963-4caf-99b5-eb529007e83b"
CM034323.1	RepeatMasker	DNA	5591260	5591549	598	-	.	ID="DNA4-2_AP";Tend="747";Tstart="476";shortTE="F";uid="0cbc4172-651f-42ec-826b-9cbd4e44bb18"
CM034323.1	RepeatMasker	LINE/L2	19491616	19491721	510	-	.	ID="RND-6_FAMILY-8593";Tend="681";Tstart="576";shortTE="F";uid="ea5fd8bf-9a2d-4848-b717-b0ea6819044a"
CM034323.1	RepeatMasker	DNA	16111721	16112067	675	-	.	ID="rnd-5_family-1170";Tend="1486";Tstart="999";shortTE="F";uid="41ddc4b4-bb52-4cf9-9293-524692fd38ae"
CM034323.1	RepeatMasker	DNA/hAT	36629514	36629876	2846	-	.	ID="RND-1_FAMILY-91";Tend="2657";Tstart="2293";shortTE="F";uid="8f04a83d-d00e-4a90-b60a-6cfab0cebc29"
CM034323.1	RepeatMasker	DNA/Kolobok-E	11757013	11757236	417	-	.	ID="KOLOBOKE-3_AP";Tend="3846";Tstart="3625";shortTE="F";uid="b403b83b-323b-4d9e-9ca0-892302b4fe07"
CM034323.1	RepeatMasker	Unknown	31779420	31779764	1981	-	.	ID="RND-6_FAMILY-21647";Tend="478";Tstart="137";shortTE="F";uid="31181c78-bb9b-4eea-924d-47a2fdda6a4f"
CM034323.1	RepeatMasker	DNA/Ginger-1	21811847	21812300	1967	-	.	ID="RND-6_FAMILY-4450";Tend="1202";Tstart="767";shortTE="F";uid="fc49c4cc-8a0a-473b-8d4d-02ffe3f5dfd4"
CM034323.1	RepeatMasker	Unknown	3038331	3038505	1122	-	.	ID="RND-6_FAMILY-15763";Tend="1134";Tstart="964";shortTE="F";uid="8b17855a-d60c-4866-a94a-5fca74b34a0b"
CM034323.1	RepeatMasker	DNA	18297730	18297888	491	-	.	ID="RND-5_FAMILY-1170";Tend="1155";Tstart="998";shortTE="F";uid="f2c76795-c8e4-4446-a69a-215ed2413e38"
CM034323.1	RepeatMasker	DNA/Kolobok-E	33030471	33030908	1279	-	.	ID="RND-5_FAMILY-680";Tend="1363";Tstart="946";shortTE="F";uid="079dfbf2-b7b3-457e-ba67-6b2556006ed1"
CM034323.1	RepeatMasker	Unknown	15330387	15330512	763	-	.	ID="RND-5_FAMILY-1479";Tend="1084";Tstart="961";shortTE="F";uid="cce8fcb0-f199-4ef7-af15-afb06cd8b4de"
CM034323.1	RepeatMasker	DNA/Ginger	21126186	21126868	5194	-	.	ID="RND-5_FAMILY-7453";Tend="1675";Tstart="977";shortTE="F";uid="dd8631ac-235e-4a26-a6c9-72b2b6b7b4bd"
CM034323.1	RepeatMasker	Unknown	3451955	3452134	679	-	.	ID="RND-5_FAMILY-1544";Tend="1420";Tstart="1268";shortTE="F";uid="763305a4-577d-4785-bdb2-a281420c8762"
CM034323.1	RepeatMasker	Unknown	642462	642687	623	-	.	ID="RND-1_FAMILY-178";Tend="1166";Tstart="932";shortTE="F";uid="4952b00e-b845-4c88-80ed-b29eccfa56ea"
CM034323.1	RepeatMasker	Unknown	13641130	13641405	2071	-	.	ID="RND-1_FAMILY-20";Tend="1157";Tstart="892";shortTE="F";uid="10e18f4c-661d-41b7-adff-a89c4f571453"
CM034323.1	RepeatMasker	LINE/I-Jockey	17467133	17467268	820	-	.	ID="RND-1_FAMILY-368";Tend="1140";Tstart="1006";shortTE="F";uid="a7b7697c-f11d-406c-9407-5761b34a2f74"
CM034323.1	RepeatMasker	DNA/hAT-hAT19	32996662	32996877	449	-	.	ID="RND-6_FAMILY-18134";Tend="2695";Tstart="2480";shortTE="F";uid="8fc5d1f6-3819-4a72-90e5-2e0c7c087fc4"
CM034323.1	RepeatMasker	Unknown	15473111	15473427	1542	-	.	ID="RND-1_FAMILY-178";Tend="1182";Tstart="848";shortTE="F";uid="5bf34635-a9a0-4ef6-962d-3ba7d306c386"
CM034323.1	RepeatMasker	DNA/hAT	27425900	27426264	2653	-	.	ID="RND-1_FAMILY-45";Tend="1238";Tstart="861";shortTE="F";uid="44b13c50-68ce-4836-baa8-41da0ccb43ad"
CM034323.1	RepeatMasker	Retroposon?	26627205	26627587	776	-	.	ID="RND-6_FAMILY-20820";Tend="1399";Tstart="1002";shortTE="F";uid="00a29ab8-6533-4173-9c5a-ec9ef7ac4aa1"
CM034323.1	RepeatMasker	Retroposon?	17391922	17392068	461	-	.	ID="RND-6_FAMILY-13511";Tend="1017";Tstart="857";shortTE="F";uid="c0d57ad5-e94b-4404-99c8-d2148bdc176a"
CM034323.1	RepeatMasker	DNA	31485011	31485319	1277	-	.	ID="RND-5_FAMILY-463";Tend="1336";Tstart="1004";shortTE="F";uid="35d92ece-b134-4af1-9c48-0e297e7898c1"
CM034323.1	RepeatMasker	DNA	2298739	2299047	511	-	.	ID="DNA4-2B_AP";Tend="773";Tstart="490";shortTE="F";uid="a397c1eb-450a-49aa-b478-2b4f6cd4c3c1"
CM034323.1	RepeatMasker	DNA	16828882	16829338	2531	-	.	ID="RND-5_FAMILY-651";Tend="1263";Tstart="816";shortTE="F";uid="cca7a65a-2332-45ea-89f2-2a54805befb6"
CM034323.1	RepeatMasker	Retroposon?	23112646	23114060	11152	-	.	ID="RND-6_FAMILY-13511";Tend="2305";Tstart="856";shortTE="F";uid="fdf72b69-b7cc-4bae-bfc3-78e15b039d81"
CM034323.1	RepeatMasker	DNA	3475920	3476683	427	-	.	ID="DNA4-2B_AP";Tend="723";Tstart="22";shortTE="F";uid="4733d8c8-e648-4bf9-8b35-1bc14ae858a5"
CM034323.1	RepeatMasker	DNA/hAT-Charlie	23773313	23773648	2236	-	.	ID="DNA8-33_AP";Tend="328";Tstart="1";shortTE="F";uid="9c67055b-964e-4d89-90ed-adc95b5861d5"
CM034323.1	RepeatMasker	Unknown	36624991	36625411	2524	-	.	ID="RND-1_FAMILY-420";Tend="1434";Tstart="982";shortTE="F";uid="69069671-d2ba-44ce-86f9-8df631040ff8"
CM034323.1	RepeatMasker	Unknown	13860865	13861575	3105	-	.	ID="RND-1_FAMILY-15";Tend="2444";Tstart="1933";shortTE="F";uid="a160b55c-7bf4-4148-94b2-4d13c5ea43fe"
CM034323.1	RepeatMasker	DNA/hAT-Ac	20947532	20947705	1067	-	.	ID="RND-6_FAMILY-5285";Tend="1085";Tstart="897";shortTE="F";uid="a75eb10c-2cc8-48f4-b774-a8eac8de7733"
CM034323.1	RepeatMasker	LINE/I-Jockey	35064894	35065089	717	-	.	ID="RND-5_FAMILY-1184";Tend="2256";Tstart="2061";shortTE="F";uid="44ff716d-f32c-4988-9cb9-1bf4df159751"
CM034323.1	RepeatMasker	DNA	21710715	21712142	11260	-	.	ID="rnd-6_family-16081";Tend="2292";Tstart="456";shortTE="F";uid="54a96086-b1c5-4f08-9cdf-1e5bd4a69089"
CM034323.1	RepeatMasker	Unknown	17595770	17595877	469	-	.	ID="RND-1_FAMILY-191";Tend="1064";Tstart="948";shortTE="F";uid="2eed24c5-c7d5-4484-86c1-694eebd91055"
CM034323.1	RepeatMasker	DNA	2774963	2776128	4978	-	.	ID="RND-4_FAMILY-67";Tend="2393";Tstart="1226";shortTE="F";uid="ab45c02f-36ec-4ae3-a72b-ba1e5a624409"
CM034323.1	RepeatMasker	Unknown	3492510	3492820	1491	-	.	ID="RND-1_FAMILY-18";Tend="1262";Tstart="938";shortTE="F";uid="f71d1e9c-4b61-445a-8861-45c66a92614d"
CM034323.1	RepeatMasker	Retroposon?	5481373	5482168	2845	-	.	ID="SINE2-1_AP";Tend="1422";Tstart="634";shortTE="F";uid="d6f7ff38-3ba0-4960-8934-ee26250c12bf"
CM034323.1	RepeatMasker	DNA/Ginger-1	22806941	22807137	1111	-	.	ID="RND-6_FAMILY-1577";Tend="1472";Tstart="1269";shortTE="F";uid="19082433-373a-43ba-a385-12803f2371a5"
CM034323.1	RepeatMasker	Unknown	620203	620966	5585	-	.	ID="RND-1_FAMILY-322";Tend="1693";Tstart="962";shortTE="F";uid="2887ae78-89ea-4b5b-b11d-7ac0db8ec84b"
CM034323.1	RepeatMasker	DNA/hAT-hAT19	16668154	16671092	24990	-	.	ID="RND-6_FAMILY-5378";Tend="4018";Tstart="1048";shortTE="F";uid="e687640d-a953-4b68-872d-950a46296458"
CM034323.1	RepeatMasker	DNA/hAT-Tip100	33790298	33790462	523	-	.	ID="RND-6_FAMILY-5903";Tend="865";Tstart="669";shortTE="F";uid="f8ec58cb-e4a4-4e41-a076-fb9a988f57a7"
CM034323.1	RepeatMasker	Retroposon?	7299754	7301580	10821	-	.	ID="SINE2-1_AP";Tend="1770";Tstart="1";shortTE="F";uid="fda0b55d-d5d3-49a1-9ef4-4a3a1a326032"
CM034323.1	RepeatMasker	RC/Helitron	537290	538832	5737	-	.	ID="RND-6_FAMILY-1229";TEgroup="ctg_8%7CRND-6_FAMILY-1229%7C1";Tend="2885";Tstart="2146";shortTE="F";uid="75560343-6e94-4698-8364-6da2b305f605"
CM034323.1	RepeatMasker	DNA/Ginger-1	4605662	4607150	11107	-	.	ID="RND-6_FAMILY-13191";Tend="2326";Tstart="839";shortTE="F";uid="cc024253-7bca-4ed4-8e5e-3ad3ae3697d5"
CM034323.1	RepeatMasker	DNA	2651199	2651653	3345	-	.	ID="RND-5_FAMILY-463";Tend="1341";Tstart="887";shortTE="F";uid="8e305955-9468-45d7-bd6c-dff70a32d731"
CM034323.1	RepeatMasker	Unknown	11133109	11133352	856	-	.	ID="RND-6_FAMILY-35374";Tend="1195";Tstart="984";shortTE="F";uid="736b46bb-a413-40d6-87a4-c69dffe9cec7"
CM034323.1	RepeatMasker	Retroposon?	13396827	13397463	4978	-	.	ID="RND-5_FAMILY-450";Tend="1331";Tstart="702";shortTE="F";uid="e1b58a9e-1dc0-4463-a15e-a80657e65236"
CM034323.1	RepeatMasker	DNA/Ginger-1	20161579	20161721	6372	-	.	ID="rnd-6_family-3774";Tend="1211";Tstart="832";shortTE="F";uid="a8423764-0134-49a5-b5a4-1109689c4f06"
CM034323.1	RepeatMasker	Retroposon?	31354901	31355667	4753	-	.	ID="RND-6_FAMILY-10695";Tend="1906";Tstart="1140";shortTE="F";uid="f0203396-460d-41a7-969e-180423ddac4f"
CM034323.1	RepeatMasker	DNA/hAT-Tip100	8212503	8212775	1213	-	.	ID="RND-6_FAMILY-2390";Tend="1247";Tstart="973";shortTE="F";uid="a1e10f88-1a70-4575-bc85-a38a04c4d648"
CM034323.1	RepeatMasker	DNA	35296032	35296456	670	-	.	ID="TTAA3C_AP";Tend="376";Tstart="1";shortTE="F";uid="98a1fab3-1472-4a2c-8a21-58e282fbacfd"
CM034323.1	RepeatMasker	DNA/TcMar-m44	6841925	6842075	1041	-	.	ID="DNAX-8_AP";Tend="152";Tstart="1";shortTE="F";uid="ffc4e610-c981-4b8f-8679-5cb3784f695f"
CM034323.1	RepeatMasker	DNA	29480119	29480458	875	-	.	ID="TTAA2C_AP";Tend="350";Tstart="12";shortTE="F";uid="c9b6a7b8-b804-4e91-9369-85d273a2a808"
CM034323.1	RepeatMasker	DNA/MULE-MuDR	2762939	2763108	458	-	.	ID="RND-6_FAMILY-2548";Tend="3684";Tstart="3517";shortTE="F";uid="fb42fc60-b204-47a5-a87a-8a2fabfddb8b"
CM034323.1	RepeatMasker	LINE/R1	36696383	36700822	38747	-	.	ID="RND-1_FAMILY-387";Tend="4595";Tstart="29";shortTE="F";uid="70ca5642-7675-440d-b17a-c61eed96df36"
CM034323.1	RepeatMasker	LTR/Gypsy	14420050	14420547	2918	-	.	ID="RND-6_FAMILY-13603";Tend="7295";Tstart="6747";shortTE="F";uid="99cefb22-5e41-4584-a361-e63c0ac2c161"
CM034323.1	RepeatMasker	Unknown	2197430	2197759	410	-	.	ID="RND-6_FAMILY-5607";TEgroup="ctg_8%7CRND-6_FAMILY-5607%7C1";Tend="1607";Tstart="1007";shortTE="T";uid="a4c19397-14ea-43b4-83a3-3f599636003a"
CM034323.1	RepeatMasker	DNA/hAT	21571041	21571268	515	-	.	ID="RND-6_FAMILY-735";Tend="5653";Tstart="5424";shortTE="F";uid="cbec45d8-3cf0-4960-a53a-0caebb026321"
CM034323.1	RepeatMasker	DNA/hAT-Tip100	26261106	26261275	469	-	.	ID="DNA8-16B_AP";Tend="167";Tstart="1";shortTE="F";uid="408a77c7-f11d-4246-941a-3461dc68ab87"
CM034323.1	RepeatMasker	DNA/Ginger-1	31373734	31373916	602	-	.	ID="RND-6_FAMILY-646";Tend="1015";Tstart="821";shortTE="F";uid="fd44e343-9c50-4b4e-9b8a-8371019c4973"
CM034323.1	RepeatMasker	RC/Helitron	22776504	22776937	1343	-	.	ID="RND-1_FAMILY-73";Tend="1848";Tstart="1410";shortTE="F";uid="603d812e-43c5-4fe5-8f0d-277cd100e165"
CM034323.1	RepeatMasker	DNA	36362829	36362973	884	-	.	ID="RND-5_FAMILY-651";Tend="1468";Tstart="1326";shortTE="F";uid="07c7e658-80e8-486a-b271-bdeea5f553dc"
CM034323.1	RepeatMasker	DNA/hAT	11681883	11682465	3780	-	.	ID="DNA8-101_AP";Tend="567";Tstart="1";shortTE="F";uid="b2c869f7-4aab-48ab-b13c-dbd9358ca263"
CM034323.1	RepeatMasker	Retroposon?	310132	310459	537	-	.	ID="RND-6_FAMILY-10695";Tend="1011";Tstart="618";shortTE="F";uid="117b3b06-2e18-4828-a380-0d6a244a94aa"
CM034323.1	RepeatMasker	DNA	29964074	29964508	3031	-	.	ID="TTAA5_AP";Tend="442";Tstart="1";shortTE="F";uid="ee88db71-d528-4c20-92f1-56f0dfcdf3eb"
CM034323.1	RepeatMasker	DNA/hAT	14299696	14304688	6178	-	.	ID="rnd-1_family-90";Tend="4622";Tstart="58";shortTE="F";uid="6dca9166-6c97-4639-8473-e7465cc48051"
CM034323.1	RepeatMasker	DNA/hAT-hAT19	24635720	24635976	743	-	.	ID="RND-5_FAMILY-7214";Tend="1607";Tstart="1358";shortTE="F";uid="ee94d7c1-711f-443b-8f6e-1c9cb8db6611"
CM034323.1	RepeatMasker	DNA/Kolobok-E	32181721	32181851	633	-	.	ID="rnd-5_family-3451";TEgroup="ctg_8%7Crnd-5_family-3451%7C1";Tend="2173";Tstart="2044";shortTE="T";uid="405d60d3-96d8-4cd1-8936-92a592dae2c1"
CM034323.1	RepeatMasker	Unknown	18442637	18442800	1286	-	.	ID="RND-6_FAMILY-367";Tend="2324";Tstart="2167";shortTE="F";uid="7f42c6f6-48f5-44ed-a18b-1c549b97a96e"
CM034323.1	RepeatMasker	DNA	33174221	33174760	3293	-	.	ID="ttaa26b_ap";Tend="573";Tstart="2";shortTE="F";uid="d25a13f3-7528-45be-81c9-1495632f7c0a"
CM034323.1	RepeatMasker	DNA/hAT-Tip100	2902896	2903310	1253	-	.	ID="DNA8-18B_AP";Tend="433";Tstart="1";shortTE="F";uid="224cd2af-238f-49ac-bcc6-f91b377aed88"
CM034323.1	RepeatMasker	DNA/hAT-Tip100	15755617	15755785	1015	-	.	ID="RND-6_FAMILY-6798";Tend="1146";Tstart="978";shortTE="F";uid="de5dfb25-4369-4d0e-aed6-eb3a6e0d3dbf"
CM034323.1	RepeatMasker	Unknown	18535578	18535703	746	-	.	ID="RND-6_FAMILY-5170";Tend="1010";Tstart="887";shortTE="F";uid="3fb18d06-e84f-4c45-97dd-670e9c4cc3bb"
CM034323.1	RepeatMasker	DNA	34224066	34224207	406	-	.	ID="DNA4-3_AP";Tend="529";Tstart="4";shortTE="F";uid="07cca83e-003d-4a71-96f6-1b03582c744b"
CM034323.1	RepeatMasker	DNA/hAT	31366682	31367059	1589	-	.	ID="RND-1_FAMILY-45";Tend="1328";Tstart="863";shortTE="F";uid="414eb908-9000-44cf-a8e3-6e8672f2c7a5"
CM034323.1	RepeatMasker	DNA	23642913	23643071	470	-	.	ID="ttaa3c_ap";Tend="204";Tstart="42";shortTE="F";uid="ee1a7f67-d4f1-4d16-85f5-2d07e6379d04"
CM034323.1	RepeatMasker	LINE/I	24992695	24993184	2233	-	.	ID="RND-5_FAMILY-2213";Tend="1748";Tstart="1264";shortTE="F";uid="e15fc273-c6e3-413e-ad1c-b484cc535216"
CM034323.1	RepeatMasker	Retroposon	16192136	16192470	1291	-	.	ID="RND-1_FAMILY-10";Tend="1404";Tstart="1110";shortTE="F";uid="717691b4-7f09-4183-b836-7c5d97c2dd61"
CM034323.1	RepeatMasker	Unknown	6575449	6575704	1759	-	.	ID="RND-6_FAMILY-7761";Tend="975";Tstart="726";shortTE="F";uid="d5116e0a-be24-493d-8c19-da272d41c123"
CM034323.1	RepeatMasker	DNA/hAT-hAT19	14241344	14241847	1898	-	.	ID="DNA8-73_AP";TEgroup="ctg_8%7CDNA8-73_AP%7C1";Tend="784";Tstart="41";shortTE="F";uid="f71db550-209d-4404-a5f8-35eddb4bd642"
CM034323.1	RepeatMasker	Unknown	4593001	4593496	3398	-	.	ID="RND-5_FAMILY-177";Tend="1455";Tstart="945";shortTE="F";uid="a1e57172-2730-4a27-963b-2b00762f7921"
CM034323.1	RepeatMasker	DNA/MULE-MuDR	24926044	24926398	631	-	.	ID="RND-1_FAMILY-379";Tend="2850";Tstart="2404";shortTE="F";uid="449ee1d5-2a90-456c-b575-58c00dcaed33"
CM034323.1	RepeatMasker	Retroposon?	4253540	4253662	543	-	.	ID="RND-6_FAMILY-20820";Tend="2028";Tstart="1907";shortTE="F";uid="1f76ec68-44c1-4066-b52c-b88326677fbf"
CM034323.1	RepeatMasker	DNA	29312004	29312771	3962	-	.	ID="DNA4-2_AP";Tend="769";Tstart="4";shortTE="F";uid="827fe2b9-7071-4300-854f-7b10dc03a439"
CM034323.1	RepeatMasker	DNA	2935554	2935855	683	-	.	ID="DNA4-3_AP";Tend="587";Tstart="261";shortTE="F";uid="503ec74e-39b5-4588-bbf0-ba13f6ff4caf"
CM034323.1	RepeatMasker	DNA	15134072	15134338	817	-	.	ID="dna4-2_ap";Tend="310";Tstart="14";shortTE="F";uid="aaa1681d-681e-422c-8943-b5ed3805b716"
CM034323.1	RepeatMasker	DNA/TcMar-Tc1	6708239	6708372	443	-	.	ID="MARINER-N22_AG";Tend="207";Tstart="73";shortTE="F";uid="8ec45feb-4951-4f4d-ba55-3b1322ebbced"
CM034323.1	RepeatMasker	LINE/L2	9761365	9761531	1277	-	.	ID="RND-6_FAMILY-312";Tend="1472";Tstart="1306";shortTE="F";uid="5a164150-db48-4e19-bb13-cd8fa47017b0"
CM034323.1	RepeatMasker	DNA/Ginger-1	35666147	35667576	10448	-	.	ID="RND-5_FAMILY-6062";Tend="2064";Tstart="646";shortTE="F";uid="8de2ad8e-3024-43ec-8a98-ed40a7c9c2de"
CM034323.1	RepeatMasker	DNA/hAT-Tip100	21509953	21510986	8645	-	.	ID="rnd-1_family-514";Tend="1805";Tstart="805";shortTE="F";uid="842ecbb7-66aa-4fc8-a51b-7c8e985af43e"
CM034323.1	RepeatMasker	DNA	24664274	24664474	447	-	.	ID="RND-6_FAMILY-2677";Tend="1117";Tstart="930";shortTE="F";uid="e0e076ed-6e9c-4e9e-b43b-30b53055a6e8"
CM034323.1	RepeatMasker	Retroposon?	12135319	12135702	583	-	.	ID="RND-6_FAMILY-10695";Tend="1849";Tstart="1165";shortTE="F";uid="51ff079f-cc64-4c7c-84cf-4fb3c6267952"
CM034323.1	RepeatMasker	DNA	10696599	10696827	1015	-	.	ID="DNA4-1_AP";Tend="822";Tstart="598";shortTE="F";uid="79ae5f46-d206-4df9-9548-e8ff3d801a93"
CM034323.1	RepeatMasker	Unknown	35911078	35911442	563	-	.	ID="RND-6_FAMILY-21395";TEgroup="ctg_8%7CRND-6_FAMILY-21395%7C1";Tend="1424";Tstart="937";shortTE="F";uid="ce951fcb-244b-4413-b6ba-0c4182d8401c"
CM034323.1	RepeatMasker	DNA	8389138	8389671	1341	-	.	ID="DNA4-3_AP";Tend="533";Tstart="1";shortTE="F";uid="3e13dc55-374a-4b80-9bb9-4483e0f1156f"
CM034323.1	RepeatMasker	Retroposon?	15117004	15117554	2724	-	.	ID="RND-6_FAMILY-10695";Tend="1286";Tstart="651";shortTE="F";uid="8f6f80ea-c55b-4045-b879-5235a30ce864"
CM034323.1	RepeatMasker	Retroposon?	34037983	34038102	564	-	.	ID="RND-6_FAMILY-15339";Tend="980";Tstart="899";shortTE="F";uid="27e82489-97b3-4532-aa6e-711feb6a3e8f"
CM034323.1	RepeatMasker	DNA/Ginger-1	33788039	33788557	1020	-	.	ID="RND-5_FAMILY-6062";Tend="1152";Tstart="651";shortTE="F";uid="f94391aa-e470-47a2-bc22-0dc25ab35935"
CM034323.1	RepeatMasker	DNA/hAT-Charlie	13886658	13886965	1318	-	.	ID="DNA8-33_AP";Tend="327";Tstart="20";shortTE="F";uid="41312884-f9f5-4246-8f00-826b7b320f13"
CM034323.1	RepeatMasker	Retroposon?	6613064	6613284	856	-	.	ID="RND-5_FAMILY-5173";Tend="2573";Tstart="2362";shortTE="F";uid="bd93a27c-f0b8-44c1-8275-c2d8f2df60e6"
CM034323.1	RepeatMasker	DNA/hAT-Charlie	14906534	14906688	676	-	.	ID="RND-5_FAMILY-270";Tend="1423";Tstart="1262";shortTE="F";uid="661ac902-7b0c-4d10-a749-260c5bb7e314"
CM034323.1	RepeatMasker	Unknown	10560673	10560913	1737	-	.	ID="RND-1_FAMILY-322";Tend="1194";Tstart="962";shortTE="F";uid="ccd85661-d80c-4a7c-bfc8-ca86fc939a5d"
CM034323.1	RepeatMasker	DNA/Ginger-1	23273888	23273990	550	-	.	ID="RND-6_FAMILY-4572";Tend="2295";Tstart="2194";shortTE="F";uid="f3abdde7-78ed-4655-af5b-f47d19d7f12c"
CM034323.1	RepeatMasker	DNA/hAT-Tip100	25841113	25841511	1857	-	.	ID="RND-5_FAMILY-11327";Tend="1247";Tstart="854";shortTE="F";uid="cc166f22-aa57-4d64-bcf5-2b22cfbd43ec"
CM034323.1	RepeatMasker	DNA	5992304	5992472	1138	-	.	ID="DNA8-25_AP";Tend="674";Tstart="509";shortTE="F";uid="4fe656b1-a584-4c9d-b1a5-543923c88fd9"
CM034323.1	RepeatMasker	DNA/hAT-Tip100	25913770	25913999	1338	-	.	ID="RND-6_FAMILY-1406";Tend="1298";Tstart="1067";shortTE="F";uid="9d051651-5319-40d7-b1df-9a7ab7d3a085"
CM034323.1	RepeatMasker	DNA/MULE-MuDR	27352855	27353136	1018	-	.	ID="RND-1_FAMILY-54";Tend="641";Tstart="358";shortTE="F";uid="9a4253cb-c69f-43b0-9eda-ac1bc3fe0015"
CM034323.1	RepeatMasker	DNA	34988611	34989003	1303	-	.	ID="TTAA5_AP";Tend="393";Tstart="9";shortTE="F";uid="35a48f5b-c62e-41fb-a00e-c12e6c2941b7"
CM034323.1	RepeatMasker	Unknown	11489853	11490041	1098	-	.	ID="RND-4_FAMILY-362";Tend="1111";Tstart="900";shortTE="F";uid="ab20a8f7-6927-4435-a89d-0a89ca5407db"
CM034323.1	RepeatMasker	DNA/Kolobok-E	15829340	15831906	14989	-	.	ID="RND-5_FAMILY-401";Tend="8735";Tstart="6345";shortTE="F";uid="484401fc-503b-4a16-924e-c13a257c55a0"
CM034323.1	RepeatMasker	DNA/hAT-Tip100	4762956	4763752	1356	-	.	ID="RND-6_FAMILY-23716";Tend="2168";Tstart="1385";shortTE="F";uid="e2fdf1f7-1881-494a-9fa5-d91e9e515535"
CM034323.1	RepeatMasker	Unknown	32132930	32133182	1689	-	.	ID="RND-6_FAMILY-7893";Tend="1207";Tstart="974";shortTE="F";uid="1b47fd6e-e97e-4ef3-8bde-284e1c86057a"
CM034323.1	RepeatMasker	Retroposon?	11873718	11875173	8987	-	.	ID="RND-6_FAMILY-10695";Tend="2101";Tstart="650";shortTE="F";uid="19ac7778-643d-4144-a04c-157e6b956b9d"
CM034323.1	RepeatMasker	DNA/Ginger-1	5524133	5524521	547	-	.	ID="RND-6_FAMILY-13916";Tend="379";Tstart="2";shortTE="F";uid="36c4ff7d-0477-4995-a35a-606cb873efa8"
CM034323.1	RepeatMasker	Unknown	28481924	28482067	685	-	.	ID="RND-6_FAMILY-7408";Tend="503";Tstart="130";shortTE="F";uid="88ee2f65-a8c1-42ea-9a4e-1dee46b4b091"
CM034323.1	RepeatMasker	DNA	23951666	23951910	1426	-	.	ID="RND-5_FAMILY-754";Tend="1177";Tstart="917";shortTE="F";uid="ed2d4fa1-adda-40c4-aa01-3541f40ab5f2"
CM034323.1	RepeatMasker	Unknown	25030146	25030372	878	-	.	ID="RND-1_FAMILY-218";Tend="1656";Tstart="1420";shortTE="F";uid="868bbdce-08f5-4e53-b5f5-e5c6cafbe46d"
CM034323.1	RepeatMasker	LINE/R1	13647957	13648123	609	-	.	ID="RND-1_FAMILY-110";Tend="1645";Tstart="1497";shortTE="F";uid="2e1cf9c7-a469-4e95-a6b6-6c1a968b9121"
CM034323.1	RepeatMasker	DNA/hAT	10304296	10304554	558	-	.	ID="RND-6_FAMILY-6678";Tend="975";Tstart="726";shortTE="F";uid="b14449f5-70cf-4385-a79c-621254fd8d23"
CM034323.1	RepeatMasker	Unknown	35070385	35070500	612	-	.	ID="RND-1_FAMILY-322";Tend="1693";Tstart="1571";shortTE="F";uid="fe69f882-9ddb-466a-885b-c915e4f30473"
CM034323.1	RepeatMasker	DNA	2011328	2011815	2430	-	.	ID="ttaa3b_ap";Tend="433";Tstart="1";shortTE="F";uid="c493913d-a8fd-46cd-a2f8-21e20f8ddf7c"
CM034323.1	RepeatMasker	DNA/TcMar-Tc1	10831358	10831628	454	-	.	ID="RND-6_FAMILY-6956";TEgroup="ctg_8%7CRND-6_FAMILY-6956%7C1";Tend="1310";Tstart="989";shortTE="T";uid="aa66beb2-3ae8-406c-8f45-b3c744eb4abc"
CM034323.1	RepeatMasker	Retroposon?	22254366	22254642	1282	-	.	ID="RND-6_FAMILY-13511";Tend="1283";Tstart="995";shortTE="F";uid="c3bcfe2b-962a-4fe6-8706-1322500d8ea7"
CM034323.1	RepeatMasker	Unknown	7787351	7787597	401	-	.	ID="RND-5_FAMILY-6437";TEgroup="ctg_8%7CRND-5_FAMILY-6437%7C1";Tend="1333";Tstart="856";shortTE="T";uid="104906b8-0fb7-41d8-9d73-cc61da73884f"
CM034323.1	RepeatMasker	Unknown	27268387	27268565	662	-	.	ID="RND-1_FAMILY-17";Tend="1116";Tstart="936";shortTE="F";uid="cb45ef74-1630-4e18-ad76-dea92879c500"
CM034323.1	RepeatMasker	RC/Helitron	22503553	22503821	1865	-	.	ID="RND-1_FAMILY-182";Tend="1219";Tstart="923";shortTE="F";uid="25bf1462-524a-4151-ade2-de80909d082f"
CM034323.1	RepeatMasker	Unknown	10559637	10560078	2909	-	.	ID="RND-1_FAMILY-322";Tend="1635";Tstart="1183";shortTE="F";uid="fc6f3034-2149-47de-b134-372fd8e23fcd"
CM034323.1	RepeatMasker	Retroposon?	27977203	27977390	860	-	.	ID="RND-6_FAMILY-10695";Tend="1779";Tstart="1639";shortTE="F";uid="a207b458-5b34-4bb0-9b4d-99b6c4f1308c"
CM034323.1	RepeatMasker	Unknown	4517470	4517606	852	-	.	ID="RND-6_FAMILY-12399";Tend="137";Tstart="5";shortTE="F";uid="48b620f1-9c14-4436-b94a-cfeff14d00b4"
CM034323.1	RepeatMasker	DNA/hAT	7788598	7788731	785	-	.	ID="RND-6_FAMILY-5536";Tend="2720";Tstart="2578";shortTE="F";uid="2c6962b1-a8a6-409d-9081-36c76b6cacc5"
CM034323.1	RepeatMasker	DNA/hAT-Ac	23221828	23222483	834	-	.	ID="RND-6_FAMILY-1327";TEgroup="ctg_8%7CRND-6_FAMILY-1327%7C1";Tend="1859";Tstart="861";shortTE="F";uid="f3bf7147-6072-4560-8d50-0b2ae70d9879"
CM034323.1	RepeatMasker	DNA/hAT-Tip100	9004694	9004968	1439	-	.	ID="RND-5_FAMILY-5755";Tend="1675";Tstart="1395";shortTE="F";uid="3281f950-a23f-4b90-90c3-66b65af1b7ad"
CM034323.1	RepeatMasker	Retroposon?	27098493	27098735	1258	-	.	ID="RND-6_FAMILY-10695";Tend="1954";Tstart="1756";shortTE="F";uid="8db9729e-a44d-4dab-ac4a-dfcb13e3153e"
CM034323.1	RepeatMasker	LINE/I-Jockey	15007126	15007316	498	-	.	ID="TART_DV";Tend="2935";Tstart="2748";shortTE="F";uid="544d5120-77b6-433b-888e-4f67848a3805"
CM034323.1	RepeatMasker	LINE/R1	26902767	26903215	3238	-	.	ID="RND-5_FAMILY-1486";Tend="1460";Tstart="1021";shortTE="F";uid="aaedf6a3-ea8c-43fc-9c56-b1f44231a8c5"
CM034323.1	RepeatMasker	DNA/Ginger-1	13561928	13562122	467	-	.	ID="RND-5_FAMILY-6062";Tend="2048";Tstart="1866";shortTE="F";uid="189606e7-ef59-44cd-9bef-c560ae0e0635"
CM034323.1	RepeatMasker	DNA/TcMar-m44?	8090079	8090236	1136	-	.	ID="DNA4-10_AP";Tend="158";Tstart="1";shortTE="F";uid="a78a8383-da75-44b7-ad04-7ed290f19f50"
CM034323.1	RepeatMasker	Retroposon?	22154352	22155808	9756	-	.	ID="RND-6_FAMILY-10695";Tend="2112";Tstart="651";shortTE="F";uid="2d32475a-94fc-49fe-bf1c-e5b337d6b7fb"
CM034323.1	RepeatMasker	DNA/hAT-Tip100	10686368	10686544	1329	-	.	ID="RND-6_FAMILY-1406";Tend="682";Tstart="507";shortTE="F";uid="d4877739-ee8e-4099-8f72-c25a3f8aeb7b"
CM034323.1	RepeatMasker	Unknown	8257459	8257600	477	-	.	ID="RND-6_FAMILY-7933";Tend="2005";Tstart="1862";shortTE="F";uid="aa169cde-f8f7-4e9c-b205-fc9764fa72f1"
CM034323.1	RepeatMasker	DNA/hAT?	7727066	7727670	1145	-	.	ID="RND-6_FAMILY-19891";Tend="1344";Tstart="703";shortTE="F";uid="2304df10-8d2a-4abc-996c-8213ac6fcbe3"
CM034323.1	RepeatMasker	Unknown	17616091	17616276	1080	-	.	ID="RND-5_FAMILY-18262";Tend="1338";Tstart="1134";shortTE="F";uid="0e3558c2-ec3d-4755-8683-8227d381ce25"
CM034323.1	RepeatMasker	DNA	10599083	10599511	2379	-	.	ID="ttaa4_ap";Tend="433";Tstart="1";shortTE="F";uid="3af89c06-a8e1-42e8-bda3-08778fbfc3f1"
CM034323.1	RepeatMasker	DNA/hAT-Blackjack	5293001	5293102	436	-	.	ID="HAT-4_PBA";Tend="5975";Tstart="5872";shortTE="F";uid="0fa13ffd-57db-4e8d-b26a-a64711953b74"
CM034323.1	RepeatMasker	DNA	32900109	32900396	825	-	.	ID="ttaa3b_ap";Tend="297";Tstart="5";shortTE="F";uid="eddc74a1-3e47-47f7-8eb5-ec91024794f8"
CM034323.1	RepeatMasker	Retroposon?	2908513	2908746	447	-	.	ID="RND-6_FAMILY-13511";Tend="1280";Tstart="872";shortTE="F";uid="d74a4f43-c689-4902-a262-3b79cd8f88e5"
CM034323.1	RepeatMasker	RC/Helitron	30918761	30919310	3260	-	.	ID="RND-6_FAMILY-78";Tend="1449";Tstart="904";shortTE="F";uid="b25c5c85-cff8-4c68-9bb1-b26e5ab31cf4"
CM034323.1	RepeatMasker	Unknown	26770021	26770155	421	-	.	ID="RND-6_FAMILY-12464";Tend="1054";Tstart="921";shortTE="F";uid="eed11a13-0b0a-4d05-8bdc-56b6903c0134"
CM034323.1	RepeatMasker	DNA	28769980	28770430	3342	-	.	ID="RND-5_FAMILY-463";Tend="1332";Tstart="883";shortTE="F";uid="19402f6a-e22f-4940-bd88-b700446cd1d8"
CM034323.1	RepeatMasker	Unknown	4260086	4260341	556	-	.	ID="RND-6_FAMILY-5188";Tend="1327";Tstart="1075";shortTE="F";uid="cddfed68-7543-482f-b1b1-f22f46f5de34"
CM034323.1	RepeatMasker	DNA/Ginger-1	8188088	8188262	922	-	.	ID="RND-6_FAMILY-13191";Tend="997";Tstart="832";shortTE="F";uid="4d40a9bd-9da0-4cd3-a355-6efd628c77e1"
CM034323.1	RepeatMasker	DNA/Ginger-1	23114056	23114410	2315	-	.	ID="RND-6_FAMILY-58578";Tend="585";Tstart="225";shortTE="F";uid="e49e8f4b-6af9-4e43-8edc-8c095a8434c0"
CM034323.1	RepeatMasker	DNA/Ginger-1	27050015	27050234	1286	-	.	ID="RND-6_FAMILY-9942";Tend="852";Tstart="638";shortTE="F";uid="a7e562e5-837b-49a4-8a91-98dfb47bf211"
CM034323.1	RepeatMasker	DNA/hAT-hAT19	25504311	25504475	598	-	.	ID="RND-4_FAMILY-510";Tend="1042";Tstart="886";shortTE="F";uid="56404033-5228-4091-9229-cf25b756472d"
CM034323.1	RepeatMasker	Unknown	9439762	9440192	2269	-	.	ID="RND-5_FAMILY-6437";Tend="1333";Tstart="928";shortTE="F";uid="d3173d6f-8376-410d-a579-3068d6d8ac06"
CM034323.1	RepeatMasker	Unknown	5992507	5992644	462	-	.	ID="RND-5_FAMILY-2977";Tend="872";Tstart="722";shortTE="F";uid="85806e1c-8c6e-4e8a-8bd4-1c61f29b41f0"
CM034323.1	RepeatMasker	Retroposon?	18415494	18416306	12970	-	.	ID="RND-1_FAMILY-83";Tend="1882";Tstart="1090";shortTE="F";uid="63b308b1-c786-4484-82f1-079ba50a66c1"
CM034323.1	RepeatMasker	DNA/Ginger-1	19191517	19191651	420	-	.	ID="RND-6_FAMILY-9565";Tend="645";Tstart="511";shortTE="F";uid="c2b11d71-e6a6-4a36-88e7-9af04b97518d"
CM034323.1	RepeatMasker	DNA/Kolobok-E	26626940	26627081	954	-	.	ID="rnd-6_family-19218";Tend="1478";Tstart="751";shortTE="F";uid="7e8f60c9-0de7-4007-8f8b-cff7925dcced"
CM034323.1	RepeatMasker	DNA	1446587	1446800	587	-	.	ID="RND-5_FAMILY-754";Tend="1173";Tstart="951";shortTE="F";uid="c88dab4d-6761-41bc-9828-54fdcc51a868"
CM034323.1	RepeatMasker	Retroposon?	14233160	14233511	2625	-	.	ID="RND-6_FAMILY-6209";Tend="6045";Tstart="5701";shortTE="F";uid="1b37e209-c09b-4f06-86ed-83a600425cd0"
CM034323.1	RepeatMasker	DNA/Ginger-1	31521644	31521897	1195	-	.	ID="RND-6_FAMILY-4450";Tend="1028";Tstart="783";shortTE="F";uid="b4f8f70a-74dd-42fa-b65e-c48a2b65c997"
CM034323.1	RepeatMasker	DNA	14573379	14573479	406	-	.	ID="dna4-1_ap";Tend="296";Tstart="191";shortTE="F";uid="8f065285-e918-47f0-8c77-7f6b7add7404"
CM034323.1	RepeatMasker	DNA/hAT-Tip100	36375995	36376350	1551	-	.	ID="DNA8-106_AP";Tend="1323";Tstart="1026";shortTE="F";uid="10195aa1-15f6-48c3-b805-b8a07ccaa4a3"
CM034323.1	RepeatMasker	DNA/hAT-Tip100	286030	286798	4556	-	.	ID="RND-6_FAMILY-5719";Tend="1136";Tstart="491";shortTE="F";uid="50e0a608-48a3-4ebe-ab64-e5f2657cd28a"
CM034323.1	RepeatMasker	RC/Helitron	16841950	16842330	1687	-	.	ID="RND-1_FAMILY-329";Tend="1872";Tstart="1493";shortTE="F";uid="d5295924-8720-48ca-8283-33bb729ed0bc"
CM034323.1	RepeatMasker	Unknown	26961590	26961858	1748	-	.	ID="RND-1_FAMILY-17";Tend="1213";Tstart="936";shortTE="F";uid="1ece675a-b542-4873-906e-94714acf8fc9"
CM034323.1	RepeatMasker	Unknown	2001158	2001349	711	-	.	ID="RND-6_FAMILY-5964";Tend="787";Tstart="606";shortTE="F";uid="f63d1a39-62c0-4db5-bb28-52f63abaa3d0"
CM034323.1	RepeatMasker	DNA	32514394	32514952	975	-	.	ID="DNA4-3_AP";Tend="630";Tstart="3";shortTE="F";uid="27742df2-7a32-4dc7-b04b-b2eaeb8b86eb"
CM034323.1	RepeatMasker	Unknown	10205624	10205933	1243	-	.	ID="RND-1_FAMILY-20";Tend="1240";Tstart="924";shortTE="F";uid="3a24521c-5b6e-494a-bf63-5ab73c15242e"
CM034323.1	RepeatMasker	DNA	4625420	4625634	865	-	.	ID="RND-6_FAMILY-1863";Tend="1160";Tstart="938";shortTE="F";uid="43a50b68-f221-485e-9e31-8110ab408d5f"
CM034323.1	RepeatMasker	DNA/hAT	35790871	35791067	604	-	.	ID="HAT-N15_AP";Tend="227";Tstart="1";shortTE="F";uid="ab3e3f71-d6a0-4a34-bd18-f44449e17853"
CM034323.1	RepeatMasker	DNA/Kolobok-E	23249776	23249972	1052	-	.	ID="RND-6_FAMILY-10076";Tend="1123";Tstart="947";shortTE="F";uid="43fe28da-e637-45b7-9421-a9c4f420a340"
CM034323.1	RepeatMasker	DNA/MULE-NOF	2002417	2003035	1499	-	.	ID="RND-5_FAMILY-491";Tend="5393";Tstart="4802";shortTE="F";uid="741f2871-40cd-4ca8-bf6f-7da6bc993e8f"
CM034323.1	RepeatMasker	DNA	34193215	34194018	1006	-	.	ID="DNA4-2_AP";Tend="769";Tstart="8";shortTE="F";uid="0437a4d1-0292-4b26-b603-0582c9195365"
CM034323.1	RepeatMasker	DNA/Kolobok-E	7658409	7658614	407	-	.	ID="RND-6_FAMILY-8921";Tend="378";Tstart="182";shortTE="F";uid="9b21ee73-9bd1-4dfa-9851-b09da0425a37"
CM034323.1	RepeatMasker	DNA/Kolobok-E	22094288	22094421	470	-	.	ID="RND-6_FAMILY-5088";Tend="1725";Tstart="1602";shortTE="F";uid="2c53932f-596c-443e-ab44-1e000e3e83f2"
CM034323.1	RepeatMasker	Unknown	2777202	2777363	502	-	.	ID="RND-5_FAMILY-2046";Tend="1269";Tstart="1136";shortTE="F";uid="63450e76-5b78-4141-a317-21335a2ce6af"
CM034323.1	RepeatMasker	DNA	35142068	35142223	1056	-	.	ID="RND-6_FAMILY-2839";Tend="1183";Tstart="1022";shortTE="F";uid="d731bc45-e13f-426d-90b2-386f81f6c65f"
CM034323.1	RepeatMasker	Retroposon?	24909498	24911272	7018	-	.	ID="RND-6_FAMILY-1945";TEgroup="ctg_8%7CRND-6_FAMILY-1945%7C2";Tend="2134";Tstart="160";shortTE="F";uid="61dacb67-3df9-4c35-82bf-f5903e5d8cb6"
CM034323.1	RepeatMasker	DNA	6110284	6110697	2770	-	.	ID="TTAA2_AP";Tend="426";Tstart="1";shortTE="F";uid="4b954bb7-31b9-4455-bcfd-2dab1d98ef86"
CM034323.1	RepeatMasker	RC/Helitron	36280510	36280911	2992	-	.	ID="RND-1_FAMILY-458";Tend="2243";Tstart="1841";shortTE="F";uid="1924e37f-3c45-4db6-b501-ffadbf5a5ab3"
CM034323.1	RepeatMasker	DNA	15514454	15514685	492	-	.	ID="DNA4-3_AP";Tend="368";Tstart="157";shortTE="F";uid="6bcf083d-9b75-415f-9972-c2df0118ae9f"
CM034323.1	RepeatMasker	DNA	34779194	34779762	3104	-	.	ID="ttaa26b_ap";Tend="573";Tstart="1";shortTE="F";uid="f96fcb93-a3f5-40c5-82a3-76f935dcfbe4"
CM034323.1	RepeatMasker	DNA	5920087	5920286	1006	-	.	ID="RND-6_FAMILY-19433";Tend="1178";Tstart="984";shortTE="F";uid="d12c849a-5ad1-4fee-a638-cd2724809448"
CM034323.1	RepeatMasker	DNA/MULE-MuDR	23851817	23851953	462	-	.	ID="RND-1_FAMILY-54";Tend="2317";Tstart="2174";shortTE="F";uid="5341d99c-e643-4158-a65f-089c07421008"
CM034323.1	RepeatMasker	RC/Helitron	32159840	32159987	557	-	.	ID="RND-6_FAMILY-5683";Tend="885";Tstart="740";shortTE="F";uid="93db8e0f-6b03-4fcb-9eb0-7424de23f793"
CM034323.1	RepeatMasker	Unknown	12084630	12084764	804	-	.	ID="RND-6_FAMILY-21395";Tend="1032";Tstart="898";shortTE="F";uid="f2ff99f6-26e5-4626-bfee-8d79f5265df0"
CM034323.1	RepeatMasker	DNA	35653948	35654158	985	-	.	ID="RND-5_FAMILY-3782";Tend="1431";Tstart="1186";shortTE="F";uid="93ed6778-1c53-496f-9fe7-fc10caa8cb3a"
CM034323.1	RepeatMasker	DNA	22487130	22487671	2522	-	.	ID="TTAA13B_AP";Tend="466";Tstart="1";shortTE="F";uid="484a865e-34b6-41fe-9766-14cdcb5bc283"
CM034323.1	RepeatMasker	Retroposon?	20183130	20183614	1855	-	.	ID="RND-6_FAMILY-10695";Tend="2040";Tstart="1432";shortTE="F";uid="7aa07582-2a6d-4b1c-a574-da102817bb12"
CM034323.1	RepeatMasker	Retroposon?	17728384	17728531	523	-	.	ID="RND-6_FAMILY-13777";Tend="7087";Tstart="6946";shortTE="F";uid="439215f1-8203-4b52-bb0d-6d6e7553d50d"
CM034323.1	RepeatMasker	DNA/MULE-MuDR	36630349	36630642	2588	-	.	ID="RND-5_FAMILY-2967";Tend="1266";Tstart="973";shortTE="F";uid="ce8a651f-db90-4036-9f4b-a95c0868e3f2"
CM034323.1	RepeatMasker	DNA/hAT?	22742626	22743028	721	-	.	ID="RND-6_FAMILY-889";Tend="1620";Tstart="1249";shortTE="F";uid="e020101e-f329-4117-ac12-c4445180b42d"
CM034323.1	RepeatMasker	DNA/Ginger-1	23352693	23353532	4702	-	.	ID="RND-5_FAMILY-6062";Tend="1564";Tstart="649";shortTE="F";uid="922e7495-db2f-428c-be78-53912d12cffc"
CM034323.1	RepeatMasker	Unknown	8528596	8528858	1749	-	.	ID="RND-1_FAMILY-17";Tend="1216";Tstart="936";shortTE="F";uid="f6f33ab6-5819-499d-96c7-5b5dc74fd6dd"
CM034323.1	RepeatMasker	DNA	8604032	8604482	2162	-	.	ID="TTAA2C_AP";Tend="421";Tstart="1";shortTE="F";uid="0f6ff6e2-33a1-4c62-9339-4b0d9301d3b5"
CM034323.1	RepeatMasker	DNA/Kolobok-E	25067628	25068224	3626	-	.	ID="rnd-1_family-388";Tend="3835";Tstart="3351";shortTE="F";uid="46c34ebb-0603-4e55-ba77-89a1247c60a8"
CM034323.1	RepeatMasker	DNA/MULE-MuDR	33343041	33343259	406	-	.	ID="RND-6_FAMILY-2359";Tend="4437";Tstart="4238";shortTE="F";uid="c7a4570f-47d1-4020-9978-b859a7f07a57"
CM034323.1	RepeatMasker	Retroposon?	4435007	4435178	452	-	.	ID="RND-5_FAMILY-3118";Tend="537";Tstart="369";shortTE="F";uid="8aaa9e89-c736-4afc-b8fe-178bdea2577b"
CM034323.1	RepeatMasker	DNA/Ginger-1	20088977	20089321	1190	-	.	ID="RND-5_FAMILY-6062";Tend="993";Tstart="649";shortTE="F";uid="f4f93619-7749-42cf-bf96-9e2a86437275"
CM034323.1	RepeatMasker	Unknown	14284895	14286594	11200	-	.	ID="RND-1_FAMILY-0";Tend="7700";Tstart="6865";shortTE="F";uid="8f68ab50-a8d5-42a6-8af2-7ec7b042f37e"
CM034323.1	RepeatMasker	DNA/Kolobok-E	32741234	32741782	2531	-	.	ID="RND-6_FAMILY-19218";Tend="1081";Tstart="4";shortTE="F";uid="70253686-4130-4133-87eb-d8385b88b1ce"
CM034323.1	RepeatMasker	DNA/hAT-hAT19	9944124	9944641	574	-	.	ID="rnd-6_family-6100";Tend="1520";Tstart="1303";shortTE="F";uid="64907569-faac-4a15-9838-168537c4c79b"
CM034323.1	RepeatMasker	DNA	17892021	17892282	1041	-	.	ID="ttaa3b_ap";Tend="233";Tstart="1";shortTE="F";uid="484c185a-2b4c-4137-8c26-838c6d520fb2"
CM034323.1	RepeatMasker	DNA/hAT-Tip100	9754620	9754840	1757	-	.	ID="DNA8-62_AP";Tend="223";Tstart="1";shortTE="F";uid="c9db2757-1cbe-465f-89f0-536dee1c945c"
CM034323.1	RepeatMasker	Unknown	1627841	1628315	3152	-	.	ID="RND-5_FAMILY-177";Tend="1460";Tstart="945";shortTE="F";uid="01152ac0-e639-45da-875e-283405f7dcce"
CM034323.1	RepeatMasker	DNA/hAT-Tip100	26072651	26072899	582	-	.	ID="RND-5_FAMILY-1393";Tend="1825";Tstart="1577";shortTE="F";uid="5edba3c7-d967-4d7c-8316-d90d6d5ef8e3"
CM034323.1	RepeatMasker	Unknown	24625657	24626025	1914	-	.	ID="RND-1_FAMILY-21";Tend="1376";Tstart="956";shortTE="F";uid="8072e11b-96e3-4f95-ba43-5bdc5b202a6a"
CM034323.1	RepeatMasker	DNA	17733621	17736765	19241	-	.	ID="RND-5_FAMILY-5172";Tend="5191";Tstart="1981";shortTE="F";uid="f4a1d5c4-53c2-4759-9e37-9ec99d3cbce0"
CM034323.1	RepeatMasker	Unknown	27234004	27234735	2039	-	.	ID="RND-6_FAMILY-8646";TEgroup="ctg_8%7CRND-6_FAMILY-8646%7C1";Tend="1406";Tstart="773";shortTE="F";uid="00edf0c9-b2b1-439f-a073-c4ecc57b27c1"
CM034323.1	RepeatMasker	Unknown	12101986	12102246	801	-	.	ID="RND-1_FAMILY-178";Tend="1204";Tstart="931";shortTE="F";uid="3297b9ea-0db1-44ab-8930-461c1e47e67a"
CM034323.1	RepeatMasker	DNA	31955901	31956645	2856	-	.	ID="dna4-2_ap";Tend="1508";Tstart="106";shortTE="F";uid="3ca13f47-4903-4c7a-b96d-408eead164df"
CM034323.1	RepeatMasker	DNA	12299851	12300109	1041	-	.	ID="RND-6_FAMILY-10935";Tend="240";Tstart="1";shortTE="F";uid="9747833d-c1d4-4559-bdf8-90cf4cc0b58c"
CM034323.1	RepeatMasker	Unknown	26234820	26235109	2303	-	.	ID="RND-1_FAMILY-20";Tend="1208";Tstart="912";shortTE="F";uid="28b37d89-170c-47df-8148-633f63b56706"
CM034323.1	RepeatMasker	DNA	27554524	27554747	845	-	.	ID="RND-6_FAMILY-4224";Tend="1512";Tstart="1290";shortTE="F";uid="16815037-c661-4269-b350-1cd829eac765"
CM034323.1	RepeatMasker	DNA	22028429	22028887	3615	-	.	ID="RND-6_FAMILY-38762";Tend="1256";Tstart="798";shortTE="F";uid="bb8f376f-be2f-4f1d-a6c4-821d2190ebea"
CM034323.1	RepeatMasker	DNA/Kolobok-E	30433062	30434048	3124	-	.	ID="KOLOBOKE-2_AP";Tend="2211";Tstart="1172";shortTE="F";uid="67abb603-a435-4308-9881-7e33d77ab588"
CM034323.1	RepeatMasker	DNA	5955430	5955841	2522	-	.	ID="TTAA3B_AP";Tend="436";Tstart="18";shortTE="F";uid="a5286bac-4e7d-44f2-9897-aa966e13cfd3"
CM034323.1	RepeatMasker	Retroposon?	12917429	12917635	525	-	.	ID="RND-6_FAMILY-11938";Tend="1730";Tstart="1538";shortTE="F";uid="20a56a0e-7d3c-4aef-a1cd-a5db80f339b2"
CM034323.1	RepeatMasker	Unknown	113953	114487	1982	-	.	ID="RND-5_FAMILY-2977";Tend="2308";Tstart="1946";shortTE="F";uid="ac1cbacf-0c06-43b4-81ab-5be5d17ade57"
CM034323.1	RepeatMasker	RC/Helitron	30490756	30490945	770	-	.	ID="RND-6_FAMILY-5077";Tend="1660";Tstart="1478";shortTE="F";uid="0aec5892-63c6-4d7c-85fb-70f37ffa2b17"
CM034323.1	RepeatMasker	DNA/Ginger-1	23289254	23290033	5779	-	.	ID="RND-6_FAMILY-3774";Tend="1648";Tstart="868";shortTE="F";uid="d4c6f676-d026-4672-8cef-9537225ea12e"
CM034323.1	RepeatMasker	DNA	30088206	30089239	4623	-	.	ID="RND-6_FAMILY-9876";Tend="1724";Tstart="670";shortTE="F";uid="1c45af24-42e3-4efe-a8c8-a3c426018a51"
CM034323.1	RepeatMasker	DNA	4776275	4776411	560	-	.	ID="DNA8-5_AP";Tend="232";Tstart="70";shortTE="F";uid="a7070b9a-451f-4bae-9320-7552eeb20f11"
CM034323.1	RepeatMasker	DNA/Kolobok-E	3440456	3440629	869	-	.	ID="RND-6_FAMILY-24844";Tend="638";Tstart="482";shortTE="F";uid="08cf70d1-ee53-4642-a6a7-2c205dfc9608"
CM034323.1	RepeatMasker	DNA	9687302	9687558	1368	-	.	ID="ttaa3b_ap";Tend="215";Tstart="4";shortTE="F";uid="9192dccc-d95b-40a0-9cac-78457bc74f27"
CM034323.1	RepeatMasker	DNA/hAT-Charlie	32669213	32669406	859	-	.	ID="RND-6_FAMILY-5354";Tend="960";Tstart="784";shortTE="F";uid="472bee49-9f46-41d1-9714-afb5c7ee0cf9"
CM034323.1	RepeatMasker	LINE/CR1	13128167	13129696	12733	-	.	ID="RND-6_FAMILY-3806";Tend="2064";Tstart="572";shortTE="F";uid="cf722b7e-5811-4d33-8d62-ef984025f089"
CM034323.1	RepeatMasker	DNA	15898954	15899119	935	-	.	ID="DNA8-25_AP";Tend="182";Tstart="1";shortTE="F";uid="8a8c3f20-5e8c-4495-88b8-72d902b36c92"
CM034323.1	RepeatMasker	RC/Helitron	4704230	4704400	716	-	.	ID="RND-5_FAMILY-874";Tend="1499";Tstart="1322";shortTE="F";uid="8d56bdfd-772f-4513-a728-a12e2c7d209e"
CM034323.1	RepeatMasker	DNA/Kolobok-E	13132783	13133394	14589	-	.	ID="rnd-1_family-172";Tend="5948";Tstart="5271";shortTE="F";uid="8262bd09-b4c3-466e-8ad1-5611dfa159e6"
CM034323.1	RepeatMasker	Unknown	33855773	33855941	1356	-	.	ID="RND-5_FAMILY-5456";Tend="1135";Tstart="967";shortTE="F";uid="8458693a-c995-4436-b22c-6971551aef2a"
CM034323.1	RepeatMasker	Unknown	31924670	31924890	443	-	.	ID="RND-6_FAMILY-22167";Tend="3339";Tstart="3119";shortTE="F";uid="b5423d78-aa62-4fc3-a53a-b2c85697cf50"
CM034323.1	RepeatMasker	DNA	7210567	7210986	789	-	.	ID="RND-5_FAMILY-985";Tend="1234";Tstart="810";shortTE="F";uid="460718d2-2cda-45d3-b121-4e56b2418195"
CM034323.1	RepeatMasker	DNA/Ginger-1	7745666	7745995	845	-	.	ID="RND-6_FAMILY-58578";Tend="1359";Tstart="979";shortTE="F";uid="c5d6ec55-2989-4881-be50-1bb14ae48272"
CM034323.1	RepeatMasker	DNA/hAT?	10707881	10708277	2921	-	.	ID="RND-5_FAMILY-8340";Tend="1316";Tstart="920";shortTE="F";uid="b47cfdab-ae84-48b6-ba04-87c3c8cb15f0"
CM034323.1	RepeatMasker	Unknown	1818095	1818373	2397	-	.	ID="RND-6_FAMILY-1129";Tend="1744";Tstart="1464";shortTE="F";uid="bfbf03d7-cf78-409b-a1b8-d602d0f14b3c"
CM034323.1	RepeatMasker	DNA/hAT?	8911252	8911381	787	-	.	ID="RND-5_FAMILY-8340";Tend="1115";Tstart="986";shortTE="F";uid="59532512-e7d3-49aa-be95-589c7f465bae"
CM034323.1	RepeatMasker	DNA/MULE-MuDR	34751276	34751636	826	-	.	ID="RND-1_FAMILY-211";Tend="2724";Tstart="2394";shortTE="F";uid="f23e27c6-2412-4209-a6f1-d432b05f6d75"
CM034323.1	RepeatMasker	RC/Helitron	11892661	11892811	483	-	.	ID="RND-6_FAMILY-5245";Tend="1458";Tstart="1315";shortTE="F";uid="b3a93c20-3b06-4ee3-ba58-d0bc0b1b6179"
CM034323.1	RepeatMasker	Unknown	12128560	12129303	5796	-	.	ID="RND-6_FAMILY-28668";Tend="1219";Tstart="478";shortTE="F";uid="b55dca9e-0fcf-4ba8-9956-d94e2cee0852"
CM034323.1	RepeatMasker	DNA/Kolobok-E	32974815	32975099	495	-	.	ID="KOLOBOKE-2_AP";Tend="1772";Tstart="1466";shortTE="F";uid="42ae4752-5f9d-429b-a4fa-5d6c2a2e4551"
CM034323.1	RepeatMasker	Unknown	36492455	36492735	1608	-	.	ID="RND-1_FAMILY-18";Tend="1241";Tstart="951";shortTE="F";uid="abcf976f-da50-461b-ae99-01e97980479f"
CM034323.1	RepeatMasker	DNA	32616766	32616934	834	-	.	ID="TTAA18_AP";Tend="163";Tstart="6";shortTE="F";uid="1f5d0f84-1ed0-4715-8f6d-817265cfed53"
CM034323.1	RepeatMasker	DNA	14016602	14016901	977	-	.	ID="DNA4-2_AP";Tend="769";Tstart="487";shortTE="F";uid="8437efa7-69fe-4476-b20e-8d6d9726544a"
CM034323.1	RepeatMasker	DNA/Kolobok-E	23793395	23793518	426	-	.	ID="RND-6_FAMILY-24844";Tend="614";Tstart="489";shortTE="F";uid="c2a3bdc3-1a15-4d21-a104-90bd492df826"
CM034323.1	RepeatMasker	DNA/Ginger-1	25669023	25669212	652	-	.	ID="RND-5_FAMILY-4248";Tend="2349";Tstart="2146";shortTE="F";uid="37c451c7-591b-4d28-84b5-906595e5a0bf"
CM034323.1	RepeatMasker	DNA/hAT-Tip100	29110946	29111085	911	-	.	ID="HAT-3_AP";Tend="2468";Tstart="2324";shortTE="F";uid="b8b80549-9f82-4157-bca2-b0e987ac3239"
CM034323.1	RepeatMasker	DNA/PiggyBac	11398711	11398983	1328	-	.	ID="RND-6_FAMILY-12965";Tend="1245";Tstart="983";shortTE="F";uid="2465ef29-fc14-48e3-802a-bb09aeed7342"
CM034323.1	RepeatMasker	Retroposon?	23446580	23446687	618	-	.	ID="RND-5_FAMILY-2698";Tend="2526";Tstart="2404";shortTE="F";uid="23df17d0-75e9-4ba5-b562-a8c2bbc3910f"
CM034323.1	RepeatMasker	RC/Helitron	17884449	17884615	1219	-	.	ID="RND-5_FAMILY-1815";Tend="1091";Tstart="923";shortTE="F";uid="c51f8e5a-5080-4bb0-ba29-14fce4b113d7"
CM034323.1	RepeatMasker	DNA	12491112	12491842	1451	-	.	ID="DNA4-2_AP";Tend="769";Tstart="1";shortTE="F";uid="41058a98-0b78-4308-a7d7-6280673acce0"
CM034323.1	RepeatMasker	DNA	10976417	10976749	742	-	.	ID="RND-6_FAMILY-2677";Tend="1118";Tstart="791";shortTE="F";uid="f8c1d6b9-8915-40fa-8255-990de984b0d2"
CM034323.1	RepeatMasker	DNA/hAT	27194101	27194340	1719	-	.	ID="DNA8-53B_AP";Tend="244";Tstart="1";shortTE="F";uid="4517f77b-b383-43ec-b184-dd5bff62b5d6"
CM034323.1	RepeatMasker	DNA	5382942	5383620	514	-	.	ID="DNA4-1_AP";Tend="710";Tstart="1";shortTE="F";uid="477c1c43-966b-4574-9b22-3c064ddbdf75"
CM034323.1	RepeatMasker	DNA/hAT-Tip100	23881770	23881941	557	-	.	ID="DNA8-63_AP";Tend="168";Tstart="1";shortTE="F";uid="e53a8cba-7df0-4c26-9db5-145e8f5ee0aa"
CM034323.1	RepeatMasker	Unknown	4559668	4560552	6475	-	.	ID="RND-1_FAMILY-60";Tend="1839";Tstart="949";shortTE="F";uid="59c413e4-9388-4a32-b15e-ff278177b1d2"
CM034323.1	RepeatMasker	DNA/hAT-Charlie	19310833	19311142	688	-	.	ID="DNA8-86_AP";Tend="372";Tstart="34";shortTE="F";uid="b45d1e6c-ca4a-49f3-8df0-e2980674500f"
CM034323.1	RepeatMasker	Unknown	2307964	2308083	928	-	.	ID="RND-1_FAMILY-191";Tend="1087";Tstart="955";shortTE="F";uid="00ba0faa-7766-4a17-96c5-62ade0433028"
CM034323.1	RepeatMasker	DNA	3946421	3946785	962	-	.	ID="ttaa2c_ap";Tend="375";Tstart="22";shortTE="F";uid="163dd72a-6054-4161-973f-a4f41c05ff94"
CM034323.1	RepeatMasker	DNA	22683662	22683767	488	-	.	ID="RND-5_FAMILY-5610";Tend="1834";Tstart="1728";shortTE="F";uid="60e430cf-5f0f-4a9e-8f08-8dd7fb214fcf"
CM034323.1	RepeatMasker	DNA/Ginger-1	33750682	33750971	692	-	.	ID="RND-6_FAMILY-646";Tend="1675";Tstart="1392";shortTE="F";uid="3af181b7-991a-404e-85bf-1d7cd4810dad"
CM034323.1	RepeatMasker	DNA/Kolobok-E	111801	112315	967	-	.	ID="RND-5_FAMILY-5644";Tend="2063";Tstart="1567";shortTE="F";uid="c2926047-dbf2-41a2-8d39-0be88123ae42"
CM034323.1	RepeatMasker	Unknown	22147267	22147634	863	-	.	ID="RND-1_FAMILY-420";Tend="1405";Tstart="1044";shortTE="F";uid="58f3e6af-a023-475b-a266-9ee49f5d7d63"
CM034323.1	RepeatMasker	RC/Helitron	20928855	20929022	530	-	.	ID="RND-4_FAMILY-166";Tend="1434";Tstart="1292";shortTE="F";uid="256ed6db-aeb1-4883-84ad-8d4d7f63d8dc"
CM034323.1	RepeatMasker	RC/Helitron	19588382	19588571	580	-	.	ID="RND-6_FAMILY-20164";Tend="484";Tstart="348";shortTE="F";uid="b1e84dc2-9094-4e39-8eb3-1f9f43f44e3f"
CM034323.1	RepeatMasker	DNA/Ginger-1	8592698	8592920	426	-	.	ID="GINGER1-1_AP";Tend="3388";Tstart="3126";shortTE="F";uid="f17826cf-352c-4a90-9b62-381a33cb7eb4"
CM034323.1	RepeatMasker	DNA/hAT-Tip100	18563328	18563889	686	-	.	ID="RND-1_FAMILY-456";Tend="3090";Tstart="2624";shortTE="F";uid="7d704244-7587-417b-becd-09b459568176"
CM034323.1	RepeatMasker	DNA/hAT?	35097446	35097635	717	-	.	ID="RND-6_FAMILY-5014";Tend="1795";Tstart="1618";shortTE="F";uid="451a1684-f55c-4d8d-81cc-a80185a498bd"
CM034323.1	RepeatMasker	DNA/hAT-hAT19	18927245	18927893	542	-	.	ID="hat-4_lmi";Tend="1215";Tstart="100";shortTE="F";uid="b38c5162-d7a3-42d9-96f2-d4b53d7c3159"
CM034323.1	RepeatMasker	DNA	20140489	20140718	1039	-	.	ID="DNAX-10_AP";Tend="222";Tstart="1";shortTE="F";uid="2502af85-fd8f-4c79-b841-be891f9f67ca"
CM034323.1	RepeatMasker	Unknown	13614855	13621011	37564	-	.	ID="RND-1_FAMILY-0";Tend="6537";Tstart="7";shortTE="F";uid="60c9fb8b-fb04-4518-97b5-40fb13d83dc7"
CM034323.1	RepeatMasker	DNA/Kolobok-E	12675221	12675500	1567	-	.	ID="RND-5_FAMILY-3451";Tend="2138";Tstart="1861";shortTE="F";uid="8d9768ce-770b-418a-824e-462ea2c91cf9"
CM034323.1	RepeatMasker	DNA	36411134	36411563	994	-	.	ID="DNA4-2_AP";Tend="423";Tstart="2";shortTE="F";uid="7e92f594-eefa-4187-81c4-d5b335b3cba7"
CM034323.1	RepeatMasker	DNA	23364859	23365172	828	-	.	ID="ttaa2c_ap";Tend="308";Tstart="1";shortTE="F";uid="03df263b-10df-4534-a204-9b00219e29c8"
CM034323.1	RepeatMasker	DNA	33312202	33312488	1579	-	.	ID="TTAA14_AP";Tend="538";Tstart="232";shortTE="F";uid="06a0dd7a-7994-4b07-9228-c850b6c8e2e6"
CM034323.1	RepeatMasker	RC/Helitron	27414984	27415910	5601	-	.	ID="RND-6_FAMILY-5310";Tend="1828";Tstart="947";shortTE="F";uid="eb010758-39e1-4ea9-af6f-afa36ea80119"
CM034323.1	RepeatMasker	DNA/hAT	8923307	8923487	694	-	.	ID="RND-6_FAMILY-4018";Tend="1372";Tstart="1202";shortTE="F";uid="7cbb837b-5c06-4f2c-9e69-f697fef24d5e"
CM034323.1	RepeatMasker	Unknown	21990388	21991020	4500	-	.	ID="RND-1_FAMILY-15";Tend="2403";Tstart="1752";shortTE="F";uid="8987b402-0adc-4fcf-a779-75b6ad4f0167"
CM034323.1	RepeatMasker	DNA/hAT-hAT19	6132665	6132996	1376	-	.	ID="RND-6_FAMILY-5378";TEgroup="ctg_8%7CRND-6_FAMILY-5378%7C1";Tend="1291";Tstart="624";shortTE="F";uid="9258dbcb-eb00-4dec-a5ab-a17dd66dd27e"
CM034323.1	RepeatMasker	DNA	23413719	23414051	2294	-	.	ID="TTAA20_AP";Tend="662";Tstart="332";shortTE="F";uid="3c466255-2f77-4eed-87f2-1853ed40d653"
CM034323.1	RepeatMasker	LINE/I-Jockey	20504558	20504877	418	-	.	ID="RND-5_FAMILY-4238";Tend="1233";Tstart="917";shortTE="F";uid="e3b9b66d-be2d-4adc-b463-e6dff34dbaa4"
CM034323.1	RepeatMasker	Unknown	11214717	11214843	830	-	.	ID="RND-5_FAMILY-1479";Tend="1395";Tstart="1268";shortTE="F";uid="21b3136e-3b7c-4272-955f-1f460d4e600e"
CM034323.1	RepeatMasker	DNA/hAT-hAT19	16927545	16927648	405	-	.	ID="DNA8-66_AP";Tend="578";Tstart="472";shortTE="F";uid="583dd284-580a-4c8d-a023-61bb83bcab8a"
CM034323.1	RepeatMasker	DNA/Kolobok-E	17218527	17219538	5841	-	.	ID="rnd-6_family-1722";Tend="2568";Tstart="1642";shortTE="F";uid="7fdbdace-7595-40d4-ac7f-846a6ba9a210"
CM034323.1	RepeatMasker	DNA/hAT-hAT19	121515	121787	470	-	.	ID="HAT-N5_AP";Tend="678";Tstart="407";shortTE="F";uid="43e5a161-c78e-4155-9658-5a24ac94d9a0"
CM034323.1	RepeatMasker	DNA	32837715	32838383	1689	-	.	ID="DNA4-2_AP";Tend="768";Tstart="157";shortTE="F";uid="c56037e1-5987-4408-aa11-f4f811372a55"
CM034323.1	RepeatMasker	Retroposon?	15525306	15525817	2991	-	.	ID="RND-6_FAMILY-13777";Tend="7285";Tstart="6766";shortTE="F";uid="b84dea20-77c2-4ccd-9c5c-d028be1e174a"
CM034323.1	RepeatMasker	DNA/hAT?	34661929	34662805	5819	-	.	ID="RND-6_FAMILY-1456";Tend="1711";Tstart="827";shortTE="F";uid="7bba839f-b88e-4911-b069-86f35ef8b9ee"
CM034323.1	RepeatMasker	DNA/TcMar-m44	29869438	29869968	4495	-	.	ID="RND-6_FAMILY-15440";Tend="1327";Tstart="796";shortTE="F";uid="95c300d3-fdf3-419f-9dbd-c2d7212ac8d5"
CM034323.1	RepeatMasker	DNA/MULE-NOF	28300138	28300355	526	-	.	ID="RND-6_FAMILY-2563";Tend="2109";Tstart="1875";shortTE="F";uid="7c4e13cd-6b84-41c2-b324-7430f283e42a"
CM034323.1	RepeatMasker	DNA/Ginger-1	33355463	33356600	1461	-	.	ID="rnd-6_family-9942";Tend="1903";Tstart="652";shortTE="F";uid="f7c5674e-56fa-4f3c-92cc-2e17fe4b397e"
CM034323.1	RepeatMasker	Retroposon?	15533205	15533408	804	-	.	ID="RND-6_FAMILY-1945";Tend="1961";Tstart="1489";shortTE="F";uid="280092fe-b050-4b81-b430-8db9cc331381"
CM034323.1	RepeatMasker	DNA	7115076	7115463	2897	-	.	ID="ttaa4_ap";Tend="398";Tstart="1";shortTE="F";uid="a92a7580-a286-468e-b604-11ad31d954e7"
CM034323.1	RepeatMasker	Unknown	21474532	21475247	2391	-	.	ID="RND-6_FAMILY-10229";Tend="1299";Tstart="587";shortTE="F";uid="8cca0701-33e8-40dc-8ddd-bdd58dfb0463"
CM034323.1	RepeatMasker	Retroposon?	15058744	15058912	1147	-	.	ID="RND-6_FAMILY-621";Tend="166";Tstart="1";shortTE="F";uid="354865e6-97fe-4e97-a554-56983cddbeef"
CM034323.1	RepeatMasker	DNA/hAT	20478263	20478380	401	-	.	ID="DNA8-92_AP";Tend="404";Tstart="252";shortTE="F";uid="095e113d-e727-4689-9132-0f0b3e1a3b8f"
CM034323.1	RepeatMasker	DNA/Kolobok-E	7178475	7178698	406	-	.	ID="RND-6_FAMILY-4357";TEgroup="ctg_8%7CRND-6_FAMILY-4357%7C1";Tend="2505";Tstart="2291";shortTE="T";uid="9efdb0f1-8922-4c79-9f9a-0f1781f78d09"
CM034323.1	RepeatMasker	DNA	4196950	4197097	423	-	.	ID="TTAA2D_AP";Tend="162";Tstart="9";shortTE="F";uid="0e7a1d88-93ba-430e-aa34-1d50498cb80e"
CM034323.1	RepeatMasker	Unknown	16902206	16902491	1353	-	.	ID="RND-1_FAMILY-17";Tend="1238";Tstart="922";shortTE="F";uid="20c737ef-5f49-470f-b79e-68ebcdc721ba"
CM034323.1	RepeatMasker	DNA/Ginger-1	33021444	33021973	3799	-	.	ID="RND-6_FAMILY-3774";Tend="1394";Tstart="868";shortTE="F";uid="a4f091d5-8d76-4a62-b4b7-376c8d2cf0a0"
CM034323.1	RepeatMasker	Unknown	17670714	17670857	734	-	.	ID="RND-1_FAMILY-64";Tend="1695";Tstart="1541";shortTE="F";uid="2179b257-d9ca-455d-9edc-650ee4148e4b"
CM034323.1	RepeatMasker	Unknown	13398781	13399071	1466	-	.	ID="RND-1_FAMILY-22";Tend="1285";Tstart="982";shortTE="F";uid="571779fd-16ff-46be-8581-45e941dfcd7e"
CM034323.1	RepeatMasker	Retroposon?	12959250	12959537	1714	-	.	ID="RND-6_FAMILY-3337";Tend="991";Tstart="694";shortTE="F";uid="c1d86b97-ea42-486c-b797-9f9795deb49a"
CM034323.1	RepeatMasker	Unknown	1969739	1969987	855	-	.	ID="RND-5_FAMILY-3366";Tend="586";Tstart="346";shortTE="F";uid="9efab609-c9a4-4f8a-9fbe-158c1b1239ff"
CM034323.1	RepeatMasker	Unknown	30789423	30789582	413	-	.	ID="RND-6_FAMILY-17149";Tend="1722";Tstart="1575";shortTE="F";uid="f61ba81a-b81d-4cff-8ee1-3a7ff92b49bc"
CM034323.1	RepeatMasker	DNA/MULE-MuDR	5688269	5688413	469	-	.	ID="DNA8-110_AP";Tend="137";Tstart="1";shortTE="F";uid="64c75c2e-11f2-4b34-bfd4-0bad4cc4edc7"
CM034323.1	RepeatMasker	Unknown	28105294	28105501	519	-	.	ID="RND-1_FAMILY-178";Tend="1172";Tstart="933";shortTE="F";uid="0a7fd3ef-1421-44c1-aa1c-588ddb66c831"
CM034323.1	RepeatMasker	LINE/CR1	2343055	2344178	1191	-	.	ID="RND-5_FAMILY-3780";Tend="3127";Tstart="1998";shortTE="F";uid="a2c1ce0f-21e5-470b-bdd8-6ced12409910"
CM034323.1	RepeatMasker	DNA	25852921	25853534	1198	-	.	ID="DNA4-2_AP";Tend="602";Tstart="3";shortTE="F";uid="0e945385-497e-4a9c-a47a-6954b8ebfc41"
CM034323.1	RepeatMasker	Retroposon?	18231958	18232394	874	-	.	ID="RND-6_FAMILY-517";Tend="1047";Tstart="679";shortTE="F";uid="7898eefc-e1b0-4428-ba3a-4cf264e091f9"
CM034323.1	RepeatMasker	Unknown	6623394	6623604	994	-	.	ID="RND-5_FAMILY-18262";Tend="1172";Tstart="969";shortTE="F";uid="6dd836e5-bad1-49d7-8fd4-f39f13fb9fd5"
CM034323.1	RepeatMasker	RC/Helitron	4923720	4923915	536	-	.	ID="RND-4_FAMILY-166";Tend="1499";Tstart="1292";shortTE="F";uid="8e21a818-35f6-4c10-8656-8db76fc9d9dd"
CM034323.1	RepeatMasker	DNA	3606941	3607445	594	-	.	ID="TTAA2C_AP";Tend="418";Tstart="2";shortTE="F";uid="0fc5e41d-9aaf-4150-8670-a0c8e94228c0"
CM034323.1	RepeatMasker	Retroposon?	25202774	25202921	569	-	.	ID="RND-6_FAMILY-13034";Tend="1270";Tstart="1114";shortTE="F";uid="a730cc08-156e-4998-a4cd-1400e4191356"
CM034323.1	RepeatMasker	DNA/Ginger-1	21936936	21937724	3444	-	.	ID="RND-6_FAMILY-9942";Tend="1770";Tstart="969";shortTE="F";uid="4b97743d-7109-4e65-8f8d-a6b322d1032f"
CM034323.1	RepeatMasker	Unknown	25352992	25354815	10212	-	.	ID="RND-5_FAMILY-3998";TEgroup="ctg_8%7CRND-5_FAMILY-3998%7C5";Tend="4578";Tstart="2";shortTE="F";uid="5c7774c5-5350-4a34-a347-e31646145d06"
CM034323.1	RepeatMasker	DNA/Kolobok-E	113940	114042	570	-	.	ID="RND-1_FAMILY-378";Tend="1033";Tstart="926";shortTE="F";uid="661fe0a3-a995-4703-934e-e4a110e01652"
CM034323.1	RepeatMasker	Unknown	117435	118288	6349	-	.	ID="RND-5_FAMILY-14335";Tend="1760";Tstart="869";shortTE="F";uid="8f6e1015-6345-4d36-9089-559feeb9c331"
CM034323.1	RepeatMasker	DNA/hAT?	31818886	31819716	5185	-	.	ID="RND-1_FAMILY-123";Tend="2105";Tstart="1329";shortTE="F";uid="8939af29-f52e-492b-b541-b793d049f3b6"
CM034323.1	RepeatMasker	DNA	32594019	32594203	764	-	.	ID="RND-6_FAMILY-1011";Tend="1267";Tstart="1068";shortTE="F";uid="81defbb3-e0ec-4166-81ff-19d5d00e7329"
CM034323.1	RepeatMasker	DNA/Kolobok-E	30266871	30267588	1182	-	.	ID="RND-1_FAMILY-339";Tend="5264";Tstart="4523";shortTE="F";uid="ea3d2014-e421-4b28-93ab-22b3a5603cb6"
CM034323.1	RepeatMasker	DNA	8974496	8974765	1835	-	.	ID="TTAA4B_AP";Tend="272";Tstart="1";shortTE="F";uid="cdcd15f7-2341-4925-967d-eac796acb69d"
CM034323.1	RepeatMasker	DNA	4364045	4364369	1767	-	.	ID="TTAA3_AP";Tend="429";Tstart="89";shortTE="F";uid="a088f784-a178-4286-9f62-bccec6ea0e4b"
CM034323.1	RepeatMasker	LINE/CR1	11150641	11150888	645	-	.	ID="RND-6_FAMILY-22407";Tend="1306";Tstart="1060";shortTE="F";uid="a64045f9-44fa-4032-8c64-23c9df4ae70d"
CM034323.1	RepeatMasker	DNA	6045002	6045327	1365	-	.	ID="RND-6_FAMILY-3974";Tend="1097";Tstart="788";shortTE="F";uid="00dad37f-6437-4fef-82df-3aa2c8cff079"
CM034323.1	RepeatMasker	DNA	35172493	35172681	1523	-	.	ID="TTAA6_AP";Tend="194";Tstart="8";shortTE="F";uid="ead99f9b-b601-4426-8ad7-83b7a59cd4eb"
CM034323.1	RepeatMasker	DNA/Kolobok-E	3322459	3322727	1093	-	.	ID="RND-4_FAMILY-674";Tend="1180";Tstart="904";shortTE="F";uid="06f27c68-030b-4a45-a3cc-c14ae50a320f"
CM034323.1	RepeatMasker	DNA/Kolobok-E	11753318	11753699	1995	-	.	ID="KOLOBOKE-2_AP";Tend="8213";Tstart="7821";shortTE="F";uid="f33088de-8299-4f37-9fad-71054748f6b7"
CM034323.1	RepeatMasker	DNA	6607302	6607522	1209	-	.	ID="DNA8-7_AP";Tend="253";Tstart="45";shortTE="F";uid="120c82ed-e57c-4a3c-a01d-3e9eb778cc2f"
CM034323.1	RepeatMasker	DNA/hAT	7233829	7233956	740	-	.	ID="RND-5_FAMILY-2849";Tend="1098";Tstart="958";shortTE="F";uid="4fb19248-d44f-4038-853c-2f4c2916839b"
CM034323.1	RepeatMasker	DNA/TcMar-Tigger	4103108	4103265	622	-	.	ID="RND-6_FAMILY-17459";Tend="1005";Tstart="844";shortTE="F";uid="7412d0d7-895d-4b41-bd16-00b263d25dba"
CM034323.1	RepeatMasker	DNA/hAT-hAT19	29934972	29936302	4635	-	.	ID="RND-6_FAMILY-15425";Tend="2221";Tstart="893";shortTE="F";uid="f4dc15c9-37a2-4f79-8a77-4fd152177873"
CM034323.1	RepeatMasker	Unknown	18361747	18362073	2058	-	.	ID="RND-6_FAMILY-1839";Tend="1305";Tstart="951";shortTE="F";uid="1a9a1c08-447f-4672-aa99-cecff5fc9fe0"
CM034323.1	RepeatMasker	DNA/hAT?	15156517	15156676	892	-	.	ID="RND-6_FAMILY-5014";Tend="1796";Tstart="1618";shortTE="F";uid="24a6d788-fd08-48bb-940b-848c52f67a90"
CM034323.1	RepeatMasker	Unknown	1684728	1684923	1578	-	.	ID="RND-6_FAMILY-38578";Tend="1830";Tstart="1639";shortTE="F";uid="8a7d9231-25f8-4688-b6c7-5308bcce5186"
CM034323.1	RepeatMasker	DNA	35603903	35604366	2668	-	.	ID="DNAX-2_AP";Tend="467";Tstart="5";shortTE="F";uid="7b5eba15-2c97-4580-a248-f96002a3fd64"
CM034323.1	RepeatMasker	DNA	7207595	7208051	883	-	.	ID="RND-5_FAMILY-985";Tend="1779";Tstart="1330";shortTE="F";uid="ecef28c4-1eed-4f98-9cd7-aeea7b42f8e7"
CM034323.1	RepeatMasker	DNA	12875491	12875700	756	-	.	ID="ttaa2d_ap";Tend="431";Tstart="218";shortTE="F";uid="8890d88a-b013-4c96-861b-5b58c011c0a0"
CM034323.1	RepeatMasker	DNA	24329191	24329384	509	-	.	ID="DNA4-3_AP";Tend="511";Tstart="316";shortTE="F";uid="c47796ac-5bfc-40b4-8e25-4dfe243ae0d4"
CM034323.1	RepeatMasker	Unknown	36167566	36167916	2930	-	.	ID="RND-2_FAMILY-76";Tend="1298";Tstart="948";shortTE="F";uid="a2e555bb-f93a-40d4-896b-f1cfa581db55"
CM034323.1	RepeatMasker	DNA/hAT-Ac	19681644	19681822	731	-	.	ID="RND-5_FAMILY-2407";Tend="1722";Tstart="1538";shortTE="F";uid="465e3ef9-8fc2-4b79-8afe-df247d35b413"
CM034323.1	RepeatMasker	DNA/hAT-hAT19	6120480	6120648	966	-	.	ID="RND-6_FAMILY-642";Tend="1535";Tstart="1358";shortTE="F";uid="4c56c9bd-63d5-4715-9813-6a0c155697f5"
CM034323.1	RepeatMasker	DNA/Ginger-1	31609807	31610105	1894	-	.	ID="RND-6_FAMILY-439";Tend="1051";Tstart="746";shortTE="F";uid="3e46a5be-1630-4f6a-a9d5-6ee6355a6f21"
CM034323.1	RepeatMasker	Retroposon?	9120636	9121054	3602	-	.	ID="RND-6_FAMILY-6210";Tend="5547";Tstart="5129";shortTE="F";uid="2bf44f80-9158-4ead-b922-31d54b33ea16"
CM034323.1	RepeatMasker	DNA/Ginger-1	23248346	23248813	893	-	.	ID="RND-6_FAMILY-58578";Tend="1170";Tstart="688";shortTE="F";uid="88bbfe32-066b-4d6e-8ee9-75a474cfe082"
CM034323.1	RepeatMasker	DNA	3237870	3238069	884	-	.	ID="TTAA4B_AP";Tend="215";Tstart="29";shortTE="F";uid="59474d53-fddf-4ada-a8d1-ee4aa0cd3315"
CM034323.1	RepeatMasker	DNA/Kolobok-E	12783211	12783527	595	-	.	ID="RND-6_FAMILY-1722";Tend="2131";Tstart="1788";shortTE="F";uid="f67011c3-3402-4883-a259-6d260ed1534c"
CM034323.1	RepeatMasker	RC/Helitron	22072188	22072647	1076	-	.	ID="RND-6_FAMILY-5310";Tend="1511";Tstart="1049";shortTE="F";uid="8dd10410-139b-42f3-994e-0cb3312152c2"
CM034323.1	RepeatMasker	DNA	1251049	1251309	513	-	.	ID="dna4-2_ap";Tend="227";Tstart="1";shortTE="F";uid="8eff3d11-5b97-45c9-8d54-d49ca806cec6"
CM034323.1	RepeatMasker	RC/Helitron	35020102	35020313	1010	-	.	ID="RND-1_FAMILY-73";Tend="1901";Tstart="1667";shortTE="F";uid="a40f7214-268d-47fd-932c-36b170498a07"
CM034323.1	RepeatMasker	Unknown	36081300	36081464	1438	-	.	ID="RND-1_FAMILY-193";Tend="1106";Tstart="942";shortTE="F";uid="092710a1-dace-49bb-9620-2f8290db0782"
CM034323.1	RepeatMasker	DNA/Ginger-1	34333349	34333526	520	-	.	ID="RND-5_FAMILY-6062";Tend="1190";Tstart="649";shortTE="F";uid="6a372515-44cb-47e9-bf10-f2a2dcb1d1e0"
CM034323.1	RepeatMasker	DNA/hAT	35302340	35302448	459	-	.	ID="RND-6_FAMILY-6678";Tend="124";Tstart="16";shortTE="F";uid="905c14a4-7000-44f1-afb7-fbeec743e55b"
CM034323.1	RepeatMasker	DNA/hAT-Blackjack	10576677	10577337	3753	-	.	ID="RND-6_FAMILY-8590";Tend="1390";Tstart="711";shortTE="F";uid="4a3112cc-b6ed-40ac-a252-cef143f8abcd"
CM034323.1	RepeatMasker	DNA/MULE-NOF	34597797	34598038	454	-	.	ID="REHAVKUS1_AP";Tend="4923";Tstart="4666";shortTE="F";uid="140a5cb1-695f-47ae-81a2-0d619eef1842"
CM034323.1	RepeatMasker	DNA	10313095	10313322	1162	-	.	ID="TTAA2_AP";Tend="227";Tstart="5";shortTE="F";uid="5530f0aa-0c2f-4c44-b291-63b32a90a7cf"
CM034323.1	RepeatMasker	Unknown	33346600	33346948	1145	-	.	ID="RND-1_FAMILY-17";Tend="1227";Tstart="864";shortTE="F";uid="475344de-d64c-4f1c-885a-5e6d2a4e7230"
CM034323.1	RepeatMasker	RC/Helitron	4768323	4768653	1097	-	.	ID="RND-6_FAMILY-5047";TEgroup="ctg_8%7CRND-6_FAMILY-5047%7C1";Tend="955";Tstart="430";shortTE="F";uid="a3a395b2-3834-4484-914a-1eff7f6090c1"
CM034323.1	RepeatMasker	Unknown	3881533	3881711	484	-	.	ID="RND-1_FAMILY-203";Tend="1499";Tstart="1330";shortTE="F";uid="22ea1b48-0d7b-4536-a5b9-f56ed66c307b"
CM034323.1	RepeatMasker	DNA	31485620	31486058	2532	-	.	ID="DNA4-3_AP";Tend="443";Tstart="3";shortTE="F";uid="b259e4fb-2fe1-411a-8dc9-860ad63bea5e"
CM034323.1	RepeatMasker	Unknown	12409176	12409870	5468	-	.	ID="RND-5_FAMILY-998";Tend="1636";Tstart="935";shortTE="F";uid="cf0fd11b-88ed-4297-bb82-89aeac456f56"
CM034323.1	RepeatMasker	Unknown	14571842	14572134	708	-	.	ID="RND-6_FAMILY-21056";Tend="1249";Tstart="972";shortTE="F";uid="9336269b-a064-4415-a861-23a9b703f9bd"
CM034323.1	RepeatMasker	Unknown	9533041	9533243	1522	-	.	ID="RND-6_FAMILY-38578";Tend="1349";Tstart="1148";shortTE="F";uid="6ed2b2c3-0781-4edd-a8bd-8633cbfac3f6"
CM034323.1	RepeatMasker	DNA/Ginger-1	10032524	10032776	666	-	.	ID="RND-4_FAMILY-586";Tend="1194";Tstart="908";shortTE="F";uid="f0472405-6ce7-4476-8099-d29c703cefae"
CM034323.1	RepeatMasker	LINE/R1	4501376	4501510	679	-	.	ID="RND-1_FAMILY-110";Tend="1070";Tstart="922";shortTE="F";uid="189e03e2-ec35-40a7-bd8c-b89cab4a998e"
CM034323.1	RepeatMasker	Unknown	32466037	32466386	1674	-	.	ID="RND-5_FAMILY-177";Tend="1461";Tstart="1164";shortTE="F";uid="e99f1109-7562-46e6-a652-2a7daa7838bc"
CM034323.1	RepeatMasker	RC/Helitron	24914453	24914805	1260	-	.	ID="RND-5_FAMILY-190";Tend="1286";Tstart="909";shortTE="F";uid="6276547f-4534-4fa5-a02d-d3e569057cd8"
CM034323.1	RepeatMasker	Unknown	18211129	18211479	808	-	.	ID="RND-6_FAMILY-10828";Tend="1311";Tstart="963";shortTE="F";uid="05f95926-b30c-4554-b767-3ec6bdf2a915"
CM034323.1	RepeatMasker	DNA/hAT-hAT19	33285944	33286790	4583	-	.	ID="RND-6_FAMILY-8033";Tend="2685";Tstart="1782";shortTE="F";uid="b34a0e7d-c0b4-41b9-bc03-472604c8754b"
CM034323.1	RepeatMasker	DNA/MULE-MuDR	173293	173393	414	-	.	ID="RND-6_FAMILY-2359";Tend="4350";Tstart="4245";shortTE="F";uid="7112b9b3-857e-4783-aea3-9017e48c744c"
CM034323.1	RepeatMasker	DNA	8825186	8825570	1216	-	.	ID="TTAA2C_AP";Tend="423";Tstart="1";shortTE="F";uid="9a09640e-8bc8-458b-a056-846c282f58cb"
CM034323.1	RepeatMasker	RC/Helitron	21972394	21972575	801	-	.	ID="RND-5_FAMILY-874";Tend="1500";Tstart="1329";shortTE="F";uid="e7045f8f-06fb-4c72-ae18-1aa4b983a9ba"
CM034323.1	RepeatMasker	DNA/hAT-Tip100	12886993	12887119	427	-	.	ID="DNA8-107_AP";Tend="225";Tstart="103";shortTE="F";uid="41a0e047-9afb-4187-8ccf-83faf762dc21"
CM034323.1	RepeatMasker	Unknown	9355995	9356120	949	-	.	ID="RND-6_FAMILY-9105";Tend="768";Tstart="635";shortTE="F";uid="20c6c13f-9681-4448-aa47-daee461a9a74"
CM034323.1	RepeatMasker	DNA/hAT-Tip100	27242997	27243200	1597	-	.	ID="RND-6_FAMILY-3483";Tend="1660";Tstart="1461";shortTE="F";uid="7172d515-549e-4735-9d36-441fa0b310e5"
CM034323.1	RepeatMasker	DNA	11935776	11936235	1228	-	.	ID="DNA4-3_AP";Tend="588";Tstart="155";shortTE="F";uid="5b942d7b-d7bb-45f3-b422-6c804f041ef6"
CM034323.1	RepeatMasker	DNA/Ginger-1	10566838	10568335	11305	-	.	ID="RND-6_FAMILY-13191";Tend="2327";Tstart="837";shortTE="F";uid="f345ddc4-a2e1-4c5f-8984-7c32c9d0396e"
CM034323.1	RepeatMasker	DNA/hAT-Tip100	30500581	30500825	590	-	.	ID="DNA8-107_AP";Tend="702";Tstart="436";shortTE="F";uid="f8fa8632-adfb-40fe-8065-22907cd5b9ba"
CM034323.1	RepeatMasker	DNA/hAT-Tip100	11068197	11068338	590	-	.	ID="RND-5_FAMILY-5755";Tend="1792";Tstart="1672";shortTE="F";uid="a5c0abc0-2ea9-4407-9366-7b448a4d927c"
CM034323.1	RepeatMasker	DNA	21460801	21461089	1423	-	.	ID="DNA4-2_AP";Tend="769";Tstart="474";shortTE="F";uid="d658404c-e483-4ad4-a798-344ae8b3b347"
CM034323.1	RepeatMasker	DNA/Ginger-1	23066799	23068285	7330	-	.	ID="RND-5_FAMILY-4248";TEgroup="ctg_8%7CRND-5_FAMILY-4248%7C3";Tend="2315";Tstart="942";shortTE="F";uid="52efe6eb-8f80-46e9-b8a6-9de664daf2e0"
CM034323.1	RepeatMasker	DNA/Ginger-1	6257794	6258264	2619	-	.	ID="RND-6_FAMILY-3774";Tend="2329";Tstart="1865";shortTE="F";uid="3934a083-1766-4360-86d2-f348b63ed2e2"
CM034323.1	RepeatMasker	DNA/hAT-hAT19	15813888	15816260	33797	-	.	ID="rnd-1_family-168";Tend="3027";Tstart="1";shortTE="F";uid="cff27e5e-c20b-4292-a725-3b17b590717b"
CM034323.1	RepeatMasker	LTR/Pao	18403922	18405828	925	-	.	ID="RND-6_FAMILY-9264";Tend="7209";Tstart="4423";shortTE="F";uid="5efef2a3-febe-4663-a9b5-ec1fe7b38437"
CM034323.1	RepeatMasker	DNA/P	30522530	30523978	4133	-	.	ID="RND-6_FAMILY-19651";Tend="2567";Tstart="1107";shortTE="F";uid="d11a2d59-ba10-4575-9ddb-f8ddd8e61555"
CM034323.1	RepeatMasker	DNA/hAT-Ac	21927258	21927635	2007	-	.	ID="RND-6_FAMILY-4394";Tend="1247";Tstart="894";shortTE="F";uid="da74b210-8503-4da5-90a3-de00eb8f859a"
CM034323.1	RepeatMasker	Unknown	14869614	14870052	3305	-	.	ID="RND-6_FAMILY-38578";Tend="1612";Tstart="1168";shortTE="F";uid="722574d9-ced2-4f96-a56e-9f9d3db257e4"
CM034323.1	RepeatMasker	Unknown	21878187	21878439	1438	-	.	ID="RND-5_FAMILY-3246";Tend="1242";Tstart="980";shortTE="F";uid="dbfd63dd-9c9d-449b-bdf9-eb842b6fe62e"
CM034323.1	RepeatMasker	DNA/hAT-Charlie	15797952	15798455	3134	-	.	ID="RND-6_FAMILY-2326";TEgroup="ctg_8%7CRND-6_FAMILY-2326%7C1";Tend="1801";Tstart="153";shortTE="F";uid="be69ceee-cc7c-4e93-a169-39f43e01d235"
CM034323.1	RepeatMasker	Unknown	8139329	8139611	528	-	.	ID="RND-6_FAMILY-5694";Tend="1506";Tstart="1204";shortTE="F";uid="72fbffe2-1f3a-4433-a7de-7e51fcddc375"
CM034323.1	RepeatMasker	DNA/Kolobok-E	13520446	13520579	524	-	.	ID="RND-5_FAMILY-3259";Tend="523";Tstart="401";shortTE="F";uid="a5b38e60-95a1-4596-9e09-3924b01410d2"
CM034323.1	RepeatMasker	DNA/Ginger-1	16332434	16332606	632	-	.	ID="RND-6_FAMILY-3774";Tend="2233";Tstart="2061";shortTE="F";uid="d52110ba-b009-4fbc-a92e-e60c0d67bafe"
CM034323.1	RepeatMasker	Unknown	36062936	36063132	1034	-	.	ID="RND-4_FAMILY-882";Tend="1230";Tstart="1033";shortTE="F";uid="0da8f2b3-3cb6-4f88-bbdf-7baf0844b5cf"
CM034323.1	RepeatMasker	DNA/Ginger-1	3215684	3215973	596	-	.	ID="RND-6_FAMILY-58578";Tend="1186";Tstart="910";shortTE="F";uid="9cb29604-a012-4a39-9387-7e91dd7525ab"
CM034323.1	RepeatMasker	Retroposon?	19696577	19696783	433	-	.	ID="RND-6_FAMILY-6210";Tend="3729";Tstart="3521";shortTE="F";uid="d6f0d14c-b538-4b4e-a471-5f2d9fbd3850"
CM034323.1	RepeatMasker	Retroposon?	22632754	22633147	618	-	.	ID="RND-6_FAMILY-13511";Tend="1361";Tstart="983";shortTE="F";uid="7dcc911e-07b4-4282-8404-ad881fbcd4bd"
CM034323.1	RepeatMasker	DNA	26165894	26166538	1766	-	.	ID="DNA4-2_AP";Tend="698";Tstart="6";shortTE="F";uid="83f0a671-8493-4cd6-9bbd-35df064b6197"
CM034323.1	RepeatMasker	DNA	30475484	30475934	2218	-	.	ID="RND-5_FAMILY-3277";Tend="1489";Tstart="981";shortTE="F";uid="df4634a9-bceb-475a-91e2-6a5c4d268be9"
CM034323.1	RepeatMasker	DNA/Ginger-1	13806976	13808197	11778	-	.	ID="RND-6_FAMILY-13191";Tend="2044";Tstart="842";shortTE="F";uid="3e22a43c-64c8-44a6-bc6d-ad60a99acdec"
CM034323.1	RepeatMasker	Unknown	6803142	6803446	1417	-	.	ID="RND-1_FAMILY-20";Tend="1225";Tstart="908";shortTE="F";uid="61ab0ea2-7b00-458b-b4d1-b75af0fc17a4"
CM034323.1	RepeatMasker	DNA/Kolobok-E	27216201	27216773	4286	-	.	ID="RND-6_FAMILY-6252";Tend="1304";Tstart="744";shortTE="F";uid="b553927f-0ba8-4daa-8514-2230bb0fdf37"
CM034323.1	RepeatMasker	DNA	8429548	8429648	600	-	.	ID="RND-6_FAMILY-4784";Tend="1645";Tstart="1545";shortTE="F";uid="5256a2fd-91aa-4e91-a53a-98f7006b8b83"
CM034323.1	RepeatMasker	DNA/Kolobok-E	12002438	12002794	711	-	.	ID="RND-6_FAMILY-1722";Tend="1972";Tstart="1640";shortTE="F";uid="1cb243b7-f178-4672-a750-96b0b11a25c1"
CM034323.1	RepeatMasker	Unknown	32138552	32138695	943	-	.	ID="RND-5_FAMILY-5484";Tend="1105";Tstart="962";shortTE="F";uid="32ac170c-1d89-46c8-871e-4a398523477c"
CM034323.1	RepeatMasker	DNA	24595603	24595779	535	-	.	ID="DNA4-2_AP";Tend="740";Tstart="546";shortTE="F";uid="76af573b-0514-4c2f-839a-012d79165b6c"
CM034323.1	RepeatMasker	DNA/hAT-Ac	10823766	10823873	495	-	.	ID="RND-6_FAMILY-33159";Tend="5951";Tstart="5504";shortTE="F";uid="478583a5-0ade-4ac6-97d7-576660113ad2"
CM034323.1	RepeatMasker	RC/Helitron	19072225	19072716	2965	-	.	ID="RND-6_FAMILY-1229";Tend="1433";Tstart="918";shortTE="F";uid="d6850760-9165-4664-a795-1e78a50304ad"
CM034323.1	RepeatMasker	DNA	5723817	5724275	2301	-	.	ID="DNAX-2_AP";Tend="463";Tstart="1";shortTE="F";uid="0988de0e-5270-4588-93c9-4b4dd546706a"
CM034323.1	RepeatMasker	DNA/hAT-hAT19	19540709	19541418	1005	-	.	ID="RND-6_FAMILY-14811";TEgroup="ctg_8%7CRND-6_FAMILY-14811%7C1";Tend="1441";Tstart="847";shortTE="F";uid="b0e4dfba-14dd-4ea0-b376-edadd208c49a"
CM034323.1	RepeatMasker	Unknown	12344324	12344442	673	-	.	ID="RND-6_FAMILY-7408";Tend="230";Tstart="101";shortTE="F";uid="0cd2dbdb-046f-498c-b04f-a22939b4c1d5"
CM034323.1	RepeatMasker	Retroposon?	32097126	32097352	432	-	.	ID="RND-6_FAMILY-35321";Tend="1514";Tstart="1280";shortTE="F";uid="dace0fdc-8899-47f2-bce7-4d6b6b6e0c75"
CM034323.1	RepeatMasker	Unknown	21985183	21985327	982	-	.	ID="RND-5_FAMILY-177";Tend="1465";Tstart="1323";shortTE="F";uid="3ac48372-cc2b-4748-9b63-34f097bd4e95"
CM034323.1	RepeatMasker	Retroposon?	20740799	20740944	1181	-	.	ID="RND-6_FAMILY-6210";Tend="1591";Tstart="1446";shortTE="F";uid="74d80b61-4f7e-44ee-88f6-22b9cc266aca"
CM034323.1	RepeatMasker	DNA/hAT-hAT19	15224924	15225113	533	-	.	ID="RND-6_FAMILY-5560";Tend="1148";Tstart="965";shortTE="F";uid="bd3415d9-9db5-475e-8ad1-c8f62b782651"
CM034323.1	RepeatMasker	Unknown	11035907	11036212	1817	-	.	ID="RND-1_FAMILY-21";Tend="1270";Tstart="933";shortTE="F";uid="29bb10b2-05b4-440b-bcc7-69cb50785d27"
CM034323.1	RepeatMasker	DNA/hAT?	2821170	2821904	3820	-	.	ID="RND-1_FAMILY-123";Tend="1330";Tstart="630";shortTE="F";uid="6d6a32ed-a0c3-4ab3-98f8-fab84fa6f9c6"
CM034323.1	RepeatMasker	DNA/hAT?	6512298	6512922	4327	-	.	ID="RND-1_FAMILY-156";Tend="1592";Tstart="974";shortTE="F";uid="8b060558-75be-498b-bcd7-481946b4540c"
CM034323.1	RepeatMasker	Retroposon?	36347022	36347253	550	-	.	ID="RND-6_FAMILY-10695";Tend="2151";Tstart="1921";shortTE="F";uid="85b4a8dd-c6ad-45bd-8a65-8ef4dfdf0a5a"
CM034323.1	RepeatMasker	DNA/Ginger-2	10767319	10767535	604	-	.	ID="GINGER2-1_AP";Tend="478";Tstart="281";shortTE="F";uid="8becaa61-de8c-4639-8a95-8e4e71b1aca3"
CM034323.1	RepeatMasker	DNA/Kolobok-E	18707284	18707687	2050	-	.	ID="RND-1_FAMILY-378";Tend="1367";Tstart="926";shortTE="F";uid="fdeeb6f6-5cfa-41cd-a0fe-aa1ba06b150a"
CM034323.1	RepeatMasker	Unknown	35636949	35637133	418	-	.	ID="RND-5_FAMILY-975";Tend="460";Tstart="278";shortTE="F";uid="752508ab-47e5-41df-a1a3-a04b4dcd958d"
CM034323.1	RepeatMasker	Unknown	7757449	7757632	558	-	.	ID="RND-1_FAMILY-4";Tend="3539";Tstart="3361";shortTE="F";uid="6fc746a0-622e-4189-b556-d4bb3454e07e"
CM034323.1	RepeatMasker	DNA/hAT-Tip100	29602157	29602334	593	-	.	ID="DNA8-28_AP";Tend="427";Tstart="237";shortTE="F";uid="ca6468f2-faaa-4c89-aa88-d89f5134532e"
CM034323.1	RepeatMasker	RC/Helitron	31991366	31991841	3396	-	.	ID="RND-6_FAMILY-12854";Tend="1240";Tstart="777";shortTE="F";uid="a77791a9-2f26-4e4b-85d9-13c32a583618"
CM034323.1	RepeatMasker	RC/Helitron	25135451	25135580	582	-	.	ID="RND-5_FAMILY-874";Tend="1504";Tstart="1372";shortTE="F";uid="54b0c1d0-ac77-4456-abaf-ae6963f9a07e"
CM034323.1	RepeatMasker	Retroposon?	28687524	28690603	22571	-	.	ID="RND-6_FAMILY-2975";Tend="3650";Tstart="768";shortTE="F";uid="06aae82e-7c72-46d8-9755-a326abf7f384"
CM034323.1	RepeatMasker	DNA/hAT	24290868	24291201	905	-	.	ID="RND-1_FAMILY-61";Tend="9432";Tstart="9123";shortTE="F";uid="b87e7a99-d197-40f9-95db-995a4cd9c5b6"
CM034323.1	RepeatMasker	DNA/Kolobok-E	35771942	35772054	490	-	.	ID="RND-6_FAMILY-5713";Tend="2146";Tstart="2043";shortTE="F";uid="d91206fe-5cc7-4e28-b174-4412e5730fb0"
CM034323.1	RepeatMasker	RC/Helitron	29712143	29712371	1172	-	.	ID="RND-5_FAMILY-10604";Tend="3845";Tstart="3584";shortTE="F";uid="82d56113-87c9-45ff-a9f4-c5e96a86b9c2"
CM034323.1	RepeatMasker	DNA/hAT	32562854	32563342	3013	-	.	ID="dna8-38_ap";Tend="447";Tstart="1";shortTE="F";uid="6110c50d-2ff3-4d31-9458-345c27daace8"
CM034323.1	RepeatMasker	Retroposon?	21131879	21132275	988	-	.	ID="RND-6_FAMILY-13193";Tend="1208";Tstart="613";shortTE="F";uid="1d80a380-ac14-4b4c-9a8c-12e43989a629"
CM034323.1	RepeatMasker	DNA/Kolobok-E	12625059	12625409	1225	-	.	ID="RND-5_FAMILY-930";Tend="1090";Tstart="742";shortTE="F";uid="d37b0be5-3edf-4989-86c3-030261a37601"
CM034323.1	RepeatMasker	Retroposon?	31896034	31896507	1224	-	.	ID="RND-5_FAMILY-3118";Tend="797";Tstart="322";shortTE="F";uid="3f0b3448-70bf-4fea-97f0-fd74b603be01"
CM034323.1	RepeatMasker	Unknown	35431332	35431744	2469	-	.	ID="RND-5_FAMILY-9569";Tend="1354";Tstart="953";shortTE="F";uid="ca599d08-c93b-4d9e-8c86-47873d9fb599"
CM034323.1	RepeatMasker	DNA/Sola-1	14096634	14096935	943	-	.	ID="RND-1_FAMILY-80";Tend="2078";Tstart="1762";shortTE="F";uid="07ef90f2-7054-4c67-8707-f2c2beffc907"
CM034323.1	RepeatMasker	Retroposon?	4770629	4771136	599	-	.	ID="RND-6_FAMILY-2975";Tend="3699";Tstart="3213";shortTE="F";uid="2c244d26-be05-4d9a-aef4-fef92741870a"
CM034323.1	RepeatMasker	DNA/Ginger-1	8589890	8591371	10118	-	.	ID="RND-5_FAMILY-6062";Tend="2110";Tstart="649";shortTE="F";uid="5171f0b5-4aca-47fc-acc4-bf0d726eaef2"
CM034323.1	RepeatMasker	DNA/MULE-MuDR	13466114	13466402	548	-	.	ID="RND-6_FAMILY-713";TEgroup="ctg_8%7CRND-6_FAMILY-713%7C1";Tend="1936";Tstart="324";shortTE="F";uid="e7b4ce0e-ec2e-4cd3-b547-1f96448fe512"
CM034323.1	RepeatMasker	DNA/hAT-Tip100	12240481	12240889	654	-	.	ID="RND-6_FAMILY-7226";Tend="452";Tstart="67";shortTE="F";uid="9edb3154-04f0-4224-8dbd-4d574e52695b"
CM034323.1	RepeatMasker	DNA/Ginger-1	23202106	23203238	6655	-	.	ID="RND-5_FAMILY-6062";Tend="1891";Tstart="714";shortTE="F";uid="b2afb684-5de8-4491-932e-58bd1c1a31b4"
CM034323.1	RepeatMasker	DNA/MULE-MuDR	34956811	34957332	727	-	.	ID="DNA8-110_AP";TEgroup="ctg_8%7CDNA8-110_AP%7C2";Tend="689";Tstart="1";shortTE="F";uid="557b8e9b-69f4-4b90-82a0-914143a70865"
CM034323.1	RepeatMasker	Unknown	6452271	6452557	1330	-	.	ID="RND-6_FAMILY-409";Tend="1201";Tstart="947";shortTE="F";uid="eaf4cad0-c624-4ee3-972d-33cc7738512e"
CM034323.1	RepeatMasker	Unknown	7786068	7786340	2125	-	.	ID="RND-1_FAMILY-60";Tend="1833";Tstart="1567";shortTE="F";uid="12cf72a8-d358-4044-a05e-1ab8401ab51a"
CM034323.1	RepeatMasker	DNA/P	29570258	29570441	1206	-	.	ID="DNA8-4B_AP";Tend="264";Tstart="92";shortTE="F";uid="cd94ca6d-d4a7-46e4-8f70-fcb3c30f95a0"
CM034323.1	RepeatMasker	Unknown	13167385	13167543	682	-	.	ID="RND-5_FAMILY-5484";Tend="1114";Tstart="960";shortTE="F";uid="50342f5a-d5fd-4f4f-874d-f263dc0a63f0"
CM034323.1	RepeatMasker	Retroposon?	2188383	2188971	2402	-	.	ID="RND-6_FAMILY-10695";Tend="2061";Tstart="1472";shortTE="F";uid="3dd848ce-5fed-44a9-984b-b10c0df30da6"
CM034323.1	RepeatMasker	DNA/TcMar-m44?	5927599	5927911	954	-	.	ID="RND-6_FAMILY-10880";Tend="2216";Tstart="1940";shortTE="F";uid="0c97cadb-18fb-45e3-9029-55c46b97e92b"
CM034323.1	RepeatMasker	Unknown	35726729	35726889	582	-	.	ID="RND-1_FAMILY-157";Tend="1277";Tstart="1093";shortTE="F";uid="a75b090f-f807-4520-bf20-9720f6d2b400"
CM034323.1	RepeatMasker	DNA	30953172	30953699	2774	-	.	ID="TTAA18B_AP";Tend="566";Tstart="1";shortTE="F";uid="870807b2-cc61-45f3-919c-9a0f5a93e5f5"
CM034323.1	RepeatMasker	DNA	29617375	29617653	1459	-	.	ID="RND-5_FAMILY-463";Tend="1175";Tstart="883";shortTE="F";uid="9a8f14e4-72ee-4b8c-b9f6-5111e367e55e"
CM034323.1	RepeatMasker	DNA	13081348	13081559	453	-	.	ID="dna4-2_ap";Tend="268";Tstart="5";shortTE="F";uid="d927baa6-c172-4762-ae72-1c9955e5e49d"
CM034323.1	RepeatMasker	DNA	10599874	10600358	1692	-	.	ID="RND-6_FAMILY-9876";Tend="1141";Tstart="670";shortTE="F";uid="6f4bc975-c303-436a-87a3-5e655da8147f"
CM034323.1	RepeatMasker	RC/Helitron	14840046	14840485	2877	-	.	ID="RND-6_FAMILY-20298";Tend="1626";Tstart="447";shortTE="F";uid="bef9e032-13a1-4fb8-8874-34966bfbaaf7"
CM034323.1	RepeatMasker	DNA	31861918	31862208	1890	-	.	ID="TTAA27_AP";Tend="289";Tstart="1";shortTE="F";uid="844c12b8-f124-489e-8235-4b191c45bc9d"
CM034323.1	RepeatMasker	Unknown	4787993	4789204	9292	-	.	ID="RND-6_FAMILY-5561";Tend="1737";Tstart="587";shortTE="F";uid="68cf919c-0c22-40f5-ade9-476b7ebfa6fe"
CM034323.1	RepeatMasker	DNA/TcMar-m44	12826225	12826371	580	-	.	ID="dnax-3b_ap";Tend="138";Tstart="1";shortTE="F";uid="3e2249ef-b101-4370-8d08-ad030e97ce8b"
CM034323.1	RepeatMasker	DNA/hAT-Tip100	23159578	23160149	1279	-	.	ID="RND-6_FAMILY-11963";Tend="1857";Tstart="1297";shortTE="F";uid="97fe7d90-62af-48dc-8733-b01dbc3e049f"
CM034323.1	RepeatMasker	RC/Helitron	18634690	18634855	609	-	.	ID="RND-5_FAMILY-874";Tend="1500";Tstart="1326";shortTE="F";uid="60452ef1-bc6f-45e0-b0b2-8b1bef4e6f8a"
CM034323.1	RepeatMasker	DNA	28703885	28704435	4177	-	.	ID="TTAA14_AP";Tend="552";Tstart="5";shortTE="F";uid="d50b0a01-9b96-4ccf-a854-586cdf59a526"
CM034323.1	RepeatMasker	DNA/TcMar-Pogo	9751047	9751253	1107	-	.	ID="RND-6_FAMILY-44660";Tend="847";Tstart="640";shortTE="F";uid="5afed213-1028-4d71-b394-ca9189c9a695"
CM034323.1	RepeatMasker	DNA	23184552	23184880	1933	-	.	ID="RND-5_FAMILY-1340";Tend="1314";Tstart="968";shortTE="F";uid="c49e2ac3-b832-40a3-8cf9-4715b47409e0"
CM034323.1	RepeatMasker	DNA/MULE-MuDR	6794056	6794197	413	-	.	ID="RND-6_FAMILY-713";Tend="385";Tstart="223";shortTE="F";uid="e089a055-1a78-4c4f-8488-93cdc7c2ad29"
CM034323.1	RepeatMasker	DNA/hAT?	4538873	4539191	620	-	.	ID="RND-6_FAMILY-7631";Tend="1455";Tstart="1122";shortTE="F";uid="79d24653-3c06-49f3-ae45-ab42ffee6b5c"
CM034323.1	RepeatMasker	DNA	20071515	20071978	504	-	.	ID="RND-6_FAMILY-3343";TEgroup="ctg_8%7CRND-6_FAMILY-3343%7C1";Tend="771";Tstart="143";shortTE="F";uid="dec58780-d375-42d8-91d5-3043a97fd9b6"
CM034323.1	RepeatMasker	RC/Helitron	22541423	22542105	2985	-	.	ID="RND-1_FAMILY-329";Tend="1774";Tstart="900";shortTE="F";uid="f3ec7598-f598-40f2-9d02-c46df0745962"
CM034323.1	RepeatMasker	DNA/hAT-Tip100	29381973	29382165	584	-	.	ID="DNA8-16B_AP";Tend="167";Tstart="1";shortTE="F";uid="765fd963-8fc7-4829-9a5e-412d6baa4242"
CM034323.1	RepeatMasker	LINE/L2	25882160	25882351	446	-	.	ID="RND-6_FAMILY-8593";Tend="1559";Tstart="1364";shortTE="F";uid="58d3b242-fc32-4557-ae90-58608d08ccc6"
CM034323.1	RepeatMasker	DNA	2069199	2069423	780	-	.	ID="RND-5_FAMILY-5172";Tend="5234";Tstart="5033";shortTE="F";uid="21386a01-4a1f-40a6-9cbb-325408fc94e0"
CM034323.1	RepeatMasker	DNA/Maverick	278302	279590	9633	-	.	ID="RND-6_FAMILY-3398";Tend="5425";Tstart="4147";shortTE="F";uid="0ce74e06-21fb-4fb4-980b-1820d79285bc"
CM034323.1	RepeatMasker	LTR/Gypsy	7210160	7210587	443	-	.	ID="RND-6_FAMILY-6279";Tend="504";Tstart="83";shortTE="F";uid="0dc5e879-a440-4044-9108-f577e48d023c"
CM034323.1	RepeatMasker	Retroposon?	18906259	18907173	6645	-	.	ID="RND-6_FAMILY-13511";Tend="1771";Tstart="857";shortTE="F";uid="7b16e424-0517-4515-baca-139ea464d6c1"
CM034323.1	RepeatMasker	DNA	29006761	29007164	2475	-	.	ID="DNAX-2_AP";Tend="467";Tstart="61";shortTE="F";uid="30fb024f-d5a6-4766-8ae3-c05b068afdb4"
CM034323.1	RepeatMasker	DNA/Kolobok-E	7842086	7842464	2774	-	.	ID="RND-1_FAMILY-339";Tend="1190";Tstart="817";shortTE="F";uid="baf42b3a-266a-4097-b6ad-7a2da842078c"
CM034323.1	RepeatMasker	Unknown	33094896	33095121	1404	-	.	ID="RND-1_FAMILY-20";Tend="1198";Tstart="916";shortTE="F";uid="453a77fb-117d-4a25-ac0a-d96165fe9034"
CM034323.1	RepeatMasker	DNA	2102766	2103190	2353	-	.	ID="dna8-46_ap";Tend="587";Tstart="15";shortTE="F";uid="8715ffdd-40d8-45e6-a589-126032ad48c4"
CM034323.1	RepeatMasker	DNA	16936640	16939193	17981	-	.	ID="RND-5_FAMILY-5172";Tend="5260";Tstart="2040";shortTE="F";uid="af1fd992-e5f5-4439-8a8f-7575318b3551"
CM034323.1	RepeatMasker	DNA/Ginger-1	13194141	13195266	3057	-	.	ID="RND-5_FAMILY-6062";Tend="2113";Tstart="943";shortTE="F";uid="5e14c21f-c01d-40cc-b99d-31d3064f75e4"
CM034323.1	RepeatMasker	DNA/Ginger-1	24280743	24280917	970	-	.	ID="RND-6_FAMILY-3774";Tend="1026";Tstart="848";shortTE="F";uid="06795001-c3cc-4618-ac7b-45223405d97e"
CM034323.1	RepeatMasker	DNA/hAT-hAT19	330261	330485	471	-	.	ID="DNA8-74_AP";Tend="229";Tstart="1";shortTE="F";uid="e6820823-c9da-40df-b022-bbc2da54a491"
CM034323.1	RepeatMasker	DNA/MULE-NOF	3523310	3525417	10602	-	.	ID="rnd-6_family-1228";Tend="2232";Tstart="499";shortTE="F";uid="a367a849-8a29-4c1d-a8a9-6c35fe7788aa"
CM034323.1	RepeatMasker	Unknown	10169197	10169594	2168	-	.	ID="RND-5_FAMILY-18262";Tend="1357";Tstart="956";shortTE="F";uid="261d9f7f-73a4-477e-842b-cc01865bfba8"
CM034323.1	RepeatMasker	DNA/hAT-hAT19	10768611	10769459	5026	-	.	ID="RND-6_FAMILY-8033";Tend="2686";Tstart="1782";shortTE="F";uid="c2f606a7-0bbf-4845-948d-a70947107a59"
CM034323.1	RepeatMasker	DNA/Kolobok-E	17802447	17802836	511	-	.	ID="RND-6_FAMILY-19218";Tend="1126";Tstart="702";shortTE="F";uid="6c07f951-70ce-4334-82ae-22b5e0e096fa"
CM034323.1	RepeatMasker	Unknown	289996	290746	5018	-	.	ID="RND-1_FAMILY-60";Tend="1844";Tstart="1076";shortTE="F";uid="5c1e45fa-cf05-43ea-a9c6-78c1b6b3722d"
CM034323.1	RepeatMasker	DNA/TcMar-m44	29615447	29617247	5615	-	.	ID="MARINER-3_AP";Tend="2304";Tstart="499";shortTE="F";uid="efa4b597-1285-4386-ab97-3eba6381bfa5"
CM034323.1	RepeatMasker	LINE/I-Jockey	2825831	2827295	10302	-	.	ID="RND-6_FAMILY-4895";Tend="2118";Tstart="605";shortTE="F";uid="dfdae78d-0894-4bde-974e-fabe4e1060a8"
CM034323.1	RepeatMasker	Unknown	120284	121072	5031	-	.	ID="RND-1_FAMILY-114";Tend="1847";Tstart="1102";shortTE="F";uid="049c6bcd-c2f7-4df8-9e06-89fc6dffa332"
CM034323.1	RepeatMasker	RC/Helitron	2096272	2096593	970	-	.	ID="RND-4_FAMILY-166";Tend="1554";Tstart="1225";shortTE="F";uid="ff5800fd-d3cd-4ea5-8c0c-cd5bb09eba32"
CM034323.1	RepeatMasker	Unknown	4246011	4246275	666	-	.	ID="RND-6_FAMILY-12399";Tend="1298";Tstart="1005";shortTE="F";uid="78c07b49-8341-4e17-acbb-357997aeff17"
CM034323.1	RepeatMasker	DNA	28275147	28275296	660	-	.	ID="DNA-TTAA-1_AP";Tend="423";Tstart="273";shortTE="F";uid="0a44a7ed-4eac-4527-825f-8d364b4576c8"
CM034323.1	RepeatMasker	Unknown	8867935	8868234	1408	-	.	ID="RND-5_FAMILY-1313";Tend="1257";Tstart="958";shortTE="F";uid="f6243feb-e5bb-4c09-b9cd-686c5a6ad6a0"
CM034323.1	RepeatMasker	RC/Helitron	5650215	5650835	2232	-	.	ID="RND-4_FAMILY-166";Tend="1533";Tstart="895";shortTE="F";uid="6b367979-6d2d-4dc0-b847-9631e5e8b566"
CM034323.1	RepeatMasker	DNA/Kolobok-E	27089292	27089850	3182	-	.	ID="RND-1_FAMILY-378";Tend="1402";Tstart="839";shortTE="F";uid="d2549862-b1f9-47d7-9a69-b55530af8309"
CM034323.1	RepeatMasker	Unknown	25857626	25857931	1680	-	.	ID="RND-1_FAMILY-20";Tend="1200";Tstart="904";shortTE="F";uid="e8987966-8621-46b2-8317-cebe335fc5ea"
CM034323.1	RepeatMasker	Unknown	2761920	2762159	915	-	.	ID="RND-5_FAMILY-1479";Tend="1247";Tstart="990";shortTE="F";uid="bd8cbdb1-a449-436d-bfbf-0d51c6d3e54b"
CM034323.1	RepeatMasker	DNA/Kolobok-E	29894767	29895848	6411	-	.	ID="RND-1_FAMILY-238";Tend="3674";Tstart="2476";shortTE="F";uid="876ae043-3174-400c-ad1f-8009f27bb130"
CM034323.1	RepeatMasker	DNA/Ginger-1	22456256	22456404	438	-	.	ID="RND-5_FAMILY-6062";Tend="2184";Tstart="2040";shortTE="F";uid="41837d21-f253-4be7-b85d-a8ac0c21108e"
CM034323.1	RepeatMasker	DNA/Ginger-1	34555546	34556083	423	-	.	ID="RND-4_FAMILY-586";TEgroup="ctg_8%7CRND-4_FAMILY-586%7C4";Tend="2270";Tstart="597";shortTE="F";uid="00928af9-d035-4e70-be06-657f998ab837"
CM034323.1	RepeatMasker	DNA/Ginger-1	2423870	2424358	3147	-	.	ID="RND-6_FAMILY-1577";Tend="1419";Tstart="936";shortTE="F";uid="3886df35-079c-4f78-b8c0-e4577b926137"
CM034323.1	RepeatMasker	DNA/hAT-Blackjack	28279297	28279463	718	-	.	ID="RND-6_FAMILY-8590";Tend="1071";Tstart="837";shortTE="F";uid="254a88ac-de00-43c6-8332-fa0caaeeb10d"
CM034323.1	RepeatMasker	Unknown	32289792	32290105	2407	-	.	ID="RND-1_FAMILY-157";Tend="1278";Tstart="970";shortTE="F";uid="7095c995-e66c-45af-be9d-e1bd872fc724"
CM034323.1	RepeatMasker	DNA	13063156	13063655	1587	-	.	ID="DNA4-2_AP";Tend="482";Tstart="22";shortTE="F";uid="30894b45-7123-4443-9ad6-87a745c1d8ab"
CM034323.1	RepeatMasker	LINE/I-Jockey	31805859	31806100	918	-	.	ID="RND-6_FAMILY-794";Tend="902";Tstart="670";shortTE="F";uid="ab58cbd9-7034-41df-8df7-4863a5d2f68d"
CM034323.1	RepeatMasker	DNA/hAT-hAT19	4707312	4708145	5029	-	.	ID="RND-6_FAMILY-8033";Tend="2680";Tstart="1782";shortTE="F";uid="407ae87d-e706-4ac0-b81e-cdb90c225b4f"
CM034323.1	RepeatMasker	DNA/hAT-hAT19	17721049	17721175	448	-	.	ID="DNA8-66_AP";Tend="124";Tstart="2";shortTE="F";uid="d2a8100f-56e8-4930-9155-51baaa6018b1"
CM034323.1	RepeatMasker	DNA	22126391	22127020	2702	-	.	ID="DNA4-2_AP";Tend="769";Tstart="184";shortTE="F";uid="2bca0f86-23eb-4721-b7ed-83eaecc69077"
CM034323.1	RepeatMasker	DNA	34803715	34804135	1939	-	.	ID="TTAA2B_AP";Tend="426";Tstart="1";shortTE="F";uid="d068cbae-2604-41b4-ab32-aabbe82e685e"
CM034323.1	RepeatMasker	DNA/Ginger-1	22652019	22653141	7285	-	.	ID="RND-5_FAMILY-4248";Tend="2036";Tstart="844";shortTE="F";uid="8dc4a66b-386b-4f5a-840b-b290636d3063"
CM034323.1	RepeatMasker	DNA/Kolobok-E	33111813	33112567	1744	-	.	ID="RND-6_FAMILY-5731";Tend="2815";Tstart="2064";shortTE="F";uid="dc94b369-6298-4dfe-a2f5-bfa62ac7393a"
CM034323.1	RepeatMasker	DNA/hAT	15499866	15500014	653	-	.	ID="RND-5_FAMILY-3005";Tend="551";Tstart="411";shortTE="F";uid="b9130d6d-d61c-41eb-acfd-f25d2000f202"
CM034323.1	RepeatMasker	Unknown	19491810	19492096	2010	-	.	ID="RND-1_FAMILY-22";Tend="1289";Tstart="996";shortTE="F";uid="b0e06605-e13a-44bd-9445-149a9203bbc6"
CM034323.1	RepeatMasker	DNA/hAT-Ac	31429323	31429589	580	-	.	ID="DNA8-111_AP";TEgroup="ctg_8%7CDNA8-111_AP%7C4";Tend="616";Tstart="1";shortTE="T";uid="00f8be30-c5ba-442a-8618-477a1504c60f"
CM034323.1	RepeatMasker	RC/Helitron	20378969	20379945	1382	-	.	ID="RND-1_FAMILY-329";TEgroup="ctg_8%7CRND-1_FAMILY-329%7C2";Tend="1832";Tstart="1078";shortTE="F";uid="c89c976f-44e9-4980-9f0e-073c00b79736"
CM034323.1	RepeatMasker	DNA/hAT-hAT19	1976174	1976356	531	-	.	ID="RND-6_FAMILY-5560";Tend="1211";Tstart="1024";shortTE="F";uid="053eafa8-67e5-45b1-b0b0-75f25777392d"
CM034323.1	RepeatMasker	DNA/hAT-hAT19	18928099	18928208	657	-	.	ID="RND-1_FAMILY-224";Tend="897";Tstart="787";shortTE="F";uid="b63c67dd-ad45-48dc-bd07-9ea96eac594e"
CM034323.1	RepeatMasker	Retroposon?	23409871	23410335	2336	-	.	ID="RND-6_FAMILY-10695";Tend="2141";Tstart="1669";shortTE="F";uid="a755d12e-682f-49ab-bc78-a0ee51d724b9"
CM034323.1	RepeatMasker	Unknown	8607863	8608303	2105	-	.	ID="RND-6_FAMILY-1527";Tend="1135";Tstart="791";shortTE="F";uid="e1352933-171b-4c5f-bbd4-2d00e631fd84"
CM034323.1	RepeatMasker	DNA	221820	222075	1577	-	.	ID="RND-6_FAMILY-38762";Tend="1045";Tstart="777";shortTE="F";uid="afd62142-237a-4142-b0c9-79ca69c14a53"
CM034323.1	RepeatMasker	Unknown	9680329	9680607	902	-	.	ID="RND-5_FAMILY-2620";Tend="1096";Tstart="783";shortTE="F";uid="21f36692-b693-4737-af21-fd2626971677"
CM034323.1	RepeatMasker	Unknown	9636957	9637082	456	-	.	ID="RND-6_FAMILY-15126";Tend="5079";Tstart="4965";shortTE="F";uid="04bab369-923a-4150-9bf3-ba875b1c0c51"
CM034323.1	RepeatMasker	DNA/Kolobok-E	13379290	13380746	12308	-	.	ID="RND-1_FAMILY-388";Tend="5869";Tstart="4434";shortTE="F";uid="0e52604a-0656-4591-bfd7-351240872482"
CM034323.1	RepeatMasker	Retroposon?	13187775	13187934	804	-	.	ID="RND-6_FAMILY-3337";Tend="2394";Tstart="2231";shortTE="F";uid="f9fa563c-13a9-43a0-be51-89ed3516d46a"
CM034323.1	RepeatMasker	DNA/hAT-Tip100	4748094	4748355	1199	-	.	ID="RND-6_FAMILY-21694";Tend="1341";Tstart="1077";shortTE="F";uid="d1e932f7-1805-4bdd-8f8e-d464ef416d48"
CM034323.1	RepeatMasker	DNA	33673064	33673452	635	-	.	ID="DNA4-2B_AP";Tend="773";Tstart="378";shortTE="F";uid="c0d5f5c9-6e63-4005-83cb-56d55743327a"
CM034323.1	RepeatMasker	DNA/TcMar-m44	9099463	9099586	640	-	.	ID="RND-6_FAMILY-1119";Tend="961";Tstart="839";shortTE="F";uid="c0e6a211-bd07-4ce8-a6b0-7d8f19362de9"
CM034323.1	RepeatMasker	Unknown	17394882	17395019	628	-	.	ID="RND-5_FAMILY-3083";Tend="977";Tstart="838";shortTE="F";uid="2feb611c-ae74-4bbc-b5e5-678612d303a2"
CM034323.1	RepeatMasker	DNA/Ginger-1	33383409	33383962	3287	-	.	ID="RND-5_FAMILY-6062";Tend="2098";Tstart="1561";shortTE="F";uid="feaea4aa-b61c-4019-86ee-70612efea549"
CM034323.1	RepeatMasker	DNA/hAT-Tip100	31670077	31670212	795	-	.	ID="DNA8-102_AP";Tend="155";Tstart="2";shortTE="F";uid="f1342adf-7ead-4eca-8039-6eb08bae2f1d"
CM034323.1	RepeatMasker	DNA/MULE-NOF	34625147	34625385	431	-	.	ID="RND-6_FAMILY-8087";Tend="660";Tstart="423";shortTE="F";uid="a9517f4b-2571-401b-bbec-501b4b785574"
CM034323.1	RepeatMasker	Unknown	27625950	27626297	1669	-	.	ID="RND-1_FAMILY-17";Tend="1235";Tstart="896";shortTE="F";uid="0c74ae18-aad1-46c5-a222-c63bac7654d3"
CM034323.1	RepeatMasker	Retroposon?	35769198	35769396	1098	-	.	ID="RND-6_FAMILY-13193";Tend="1053";Tstart="857";shortTE="F";uid="26399a0e-52a4-4190-8611-1b0c18afc1f8"
CM034323.1	RepeatMasker	Retroposon?	33299838	33300053	565	-	.	ID="RND-6_FAMILY-21867";Tend="3634";Tstart="3399";shortTE="F";uid="a0680284-a744-45b4-a253-a6eba1309448"
CM034323.1	RepeatMasker	DNA/TcMar-Tigger	1087530	1087652	613	-	.	ID="DNA2-8_AP";Tend="763";Tstart="642";shortTE="F";uid="04a9dd88-c496-49c2-8c5b-f736d577781a"
CM034323.1	RepeatMasker	DNA	8728343	8728616	589	-	.	ID="DNA4-2_AP";Tend="769";Tstart="507";shortTE="F";uid="685ef81e-df11-4674-a73c-9e48d1976a5d"
CM034323.1	RepeatMasker	Unknown	2274890	2275450	2421	-	.	ID="RND-6_FAMILY-14051";Tend="1686";Tstart="1075";shortTE="F";uid="a4917b3d-4820-49e3-8381-c8e34e780255"
CM034323.1	RepeatMasker	DNA/hAT-Tip100	23369129	23369476	1818	-	.	ID="DNA8-19_AP";Tend="373";Tstart="1";shortTE="F";uid="492894bc-bd8b-4761-b164-d4bb8c8eafaa"
CM034323.1	RepeatMasker	DNA/TcMar-m44	17697852	17697979	814	-	.	ID="dnax-3b_ap";Tend="138";Tstart="1";shortTE="F";uid="f971caae-02d7-4864-bd40-0a50f9e55735"
CM034323.1	RepeatMasker	DNA	35867650	35867874	687	-	.	ID="RND-6_FAMILY-4784";Tend="1482";Tstart="1230";shortTE="F";uid="45ca916b-afac-4d07-ab70-10eb47d6eb09"
CM034323.1	RepeatMasker	DNA/hAT?	27101349	27101642	778	-	.	ID="RND-6_FAMILY-5014";Tend="1084";Tstart="777";shortTE="F";uid="b0c4fd3d-6c81-4d87-9866-95e476abe86b"
CM034323.1	RepeatMasker	Unknown	35672042	35672229	992	-	.	ID="RND-5_FAMILY-177";Tend="1537";Tstart="1343";shortTE="F";uid="40b4ab90-bf69-490f-95cc-6254f699d5d1"
CM034323.1	RepeatMasker	Unknown	27164698	27165084	2304	-	.	ID="RND-6_FAMILY-10828";Tend="1343";Tstart="963";shortTE="F";uid="6a63ee52-f793-475a-9bea-8dfb94442e3d"
CM034323.1	RepeatMasker	Unknown	35495597	35495776	725	-	.	ID="RND-5_FAMILY-1544";Tend="1419";Tstart="1268";shortTE="F";uid="cc0aa104-a04c-4c08-a0a9-dcfc12637727"
CM034323.1	RepeatMasker	LTR/Pao	28906991	28909676	19380	-	.	ID="RND-6_FAMILY-14092";Tend="2514";Tstart="78";shortTE="F";uid="d8284f6b-19d6-4dac-8f96-fddaffa558d0"
CM034323.1	RepeatMasker	RC/Helitron	12793664	12793788	442	-	.	ID="RND-1_FAMILY-29";Tend="1467";Tstart="1322";shortTE="F";uid="715899a5-efa6-4313-9a3d-b71162f42c2c"
CM034323.1	RepeatMasker	DNA/MULE-NOF	27874261	27874448	795	-	.	ID="RND-6_FAMILY-18667";Tend="907";Tstart="721";shortTE="F";uid="f47fb315-ee8a-4242-b8dc-fe572f0232ff"
CM034323.1	RepeatMasker	DNA/Ginger-2	11777335	11777561	1455	-	.	ID="RND-6_FAMILY-12361";Tend="1606";Tstart="1395";shortTE="F";uid="e93996dd-cc8e-4cc1-8934-630162906411"
CM034323.1	RepeatMasker	DNA/hAT-hAT19	32192918	32193171	772	-	.	ID="RND-6_FAMILY-14811";Tend="1500";Tstart="1221";shortTE="F";uid="b0b4d110-f7eb-4652-8186-227192914239"
CM034323.1	RepeatMasker	Unknown	20608577	20609154	1552	-	.	ID="RND-6_FAMILY-3807";Tend="2372";Tstart="1826";shortTE="F";uid="96745278-4ebb-4167-90e4-fe8a4a5d6fb4"
CM034323.1	RepeatMasker	DNA/Sola-1	9034804	9035112	589	-	.	ID="RND-6_FAMILY-688";Tend="1243";Tstart="931";shortTE="F";uid="7b56d4f0-0b15-4cb0-a9a1-442cb2d86b4a"
CM034323.1	RepeatMasker	Retroposon?	1871696	1871822	665	-	.	ID="RND-4_FAMILY-664";Tend="4634";Tstart="4496";shortTE="F";uid="c8315baa-bb08-4bfd-9fb9-d53798b4f5af"
CM034323.1	RepeatMasker	LINE/RTE-BovB	194709	196462	13072	-	.	ID="RND-6_FAMILY-4096";Tend="1702";Tstart="5";shortTE="F";uid="2c8c8ea9-9243-4d57-ab53-96a4cf95b95d"
CM034323.1	RepeatMasker	DNA/Kolobok-E	2085541	2086010	2182	-	.	ID="RND-6_FAMILY-13779";TEgroup="ctg_8%7CRND-6_FAMILY-13779%7C1";Tend="4701";Tstart="4321";shortTE="F";uid="060ba431-8fab-4a6d-8faf-439f49d440ff"
CM034323.1	RepeatMasker	DNA/hAT-Tip100	8510178	8510307	437	-	.	ID="DNA8-63_AP";Tend="168";Tstart="2";shortTE="F";uid="5c550bd4-4841-4559-8f67-f970bbe8ba7b"
CM034323.1	RepeatMasker	DNA/hAT-hAT19	10781692	10782066	894	-	.	ID="HAT-N13_AP";Tend="346";Tstart="4";shortTE="F";uid="19315eec-49d0-4258-bfb8-af5c5a216861"
CM034323.1	RepeatMasker	DNA/hAT-Ac	2255016	2256029	4398	-	.	ID="RND-6_FAMILY-1327";Tend="1817";Tstart="861";shortTE="F";uid="cc185684-6994-4da8-a937-dcfefdeabe30"
CM034323.1	RepeatMasker	DNA/Ginger-1	18229775	18229905	4568	-	.	ID="rnd-6_family-5340";Tend="1685";Tstart="769";shortTE="F";uid="de17dc45-5f08-4f51-aec5-1126689508de"
CM034323.1	RepeatMasker	DNA/MULE-MuDR	15047362	15047654	607	-	.	ID="RND-4_FAMILY-1317";Tend="1493";Tstart="1230";shortTE="F";uid="08135c41-3571-4425-b947-d4994eefda0c"
CM034323.1	RepeatMasker	Unknown	20601461	20602557	1567	-	.	ID="RND-6_FAMILY-3807";TEgroup="ctg_8%7CRND-6_FAMILY-3807%7C4";Tend="924";Tstart="79";shortTE="F";uid="24e5e1f8-248c-4942-a382-764e04961876"
CM034323.1	RepeatMasker	DNA	22198796	22199476	2391	-	.	ID="DNA4-2_AP";Tend="765";Tstart="68";shortTE="F";uid="161b499f-6964-45f3-841f-db979fe4b87a"
CM034323.1	RepeatMasker	Unknown	27094818	27095955	7935	-	.	ID="RND-6_FAMILY-38578";Tend="1843";Tstart="709";shortTE="F";uid="a440f188-affa-4824-b1a3-3b521f91a44a"
CM034323.1	RepeatMasker	DNA/hAT-Tip100	25191409	25191885	2646	-	.	ID="RND-6_FAMILY-5754";Tend="1453";Tstart="984";shortTE="F";uid="54ce7255-fe27-4f56-9417-e4c945b446a8"
CM034323.1	RepeatMasker	Unknown	13376784	13377063	1264	-	.	ID="RND-1_FAMILY-157";Tend="1276";Tstart="990";shortTE="F";uid="633ac4a9-e22f-4cb8-b2b2-775ee123fb26"
CM034323.1	RepeatMasker	RC/Helitron	11028266	11028570	861	-	.	ID="RND-6_FAMILY-12854";TEgroup="ctg_8%7CRND-6_FAMILY-12854%7C2";Tend="1006";Tstart="736";shortTE="T";uid="0ec6fa6b-4554-4e84-81ef-b95a76c07cd7"
CM034323.1	RepeatMasker	DNA/hAT	13602828	13604099	10403	-	.	ID="RND-1_FAMILY-61";Tend="8062";Tstart="6792";shortTE="F";uid="856995b5-5157-4adc-84d2-6723667ae533"
CM034323.1	RepeatMasker	DNA/Kolobok-E	21153619	21153842	1015	-	.	ID="RND-5_FAMILY-680";Tend="1148";Tstart="916";shortTE="F";uid="ba033829-0fa2-4bad-9dc0-29d2f8f83cfb"
CM034323.1	RepeatMasker	LINE/CR1	23220542	23221608	947	-	.	ID="RND-6_FAMILY-2246";Tend="1857";Tstart="845";shortTE="F";uid="5542b7ab-ae09-4c4c-aa28-1ae07448e4a0"
CM034323.1	RepeatMasker	Unknown	18491270	18491616	602	-	.	ID="RND-6_FAMILY-1600";Tend="1735";Tstart="1403";shortTE="F";uid="3ae6874d-f106-4460-b11a-f6db0ea62cbf"
CM034323.1	RepeatMasker	Unknown	24880560	24880805	620	-	.	ID="RND-1_FAMILY-178";Tend="1165";Tstart="902";shortTE="F";uid="ef77b057-0130-4e14-8d05-d6c27190934e"
CM034323.1	RepeatMasker	LINE/L2	22394048	22397725	3964	-	.	ID="RND-6_FAMILY-1498";Tend="3692";Tstart="3";shortTE="F";uid="8aaf4a02-beca-49d2-a7f8-9ee146c33f5c"
CM034323.1	RepeatMasker	LTR/Pao	18567705	18568060	698	-	.	ID="RND-6_FAMILY-14244";Tend="3695";Tstart="3339";shortTE="F";uid="22085c9e-b396-48ee-9ac8-ac9c8e116d38"
CM034323.1	RepeatMasker	DNA/hAT?	4924066	4924229	478	-	.	ID="RND-6_FAMILY-7631";Tend="1343";Tstart="1188";shortTE="F";uid="5f7fd676-bcf6-4b90-94c6-63442773c681"
CM034323.1	RepeatMasker	DNA	10945746	10946142	1245	-	.	ID="DNA4-2_AP";Tend="769";Tstart="358";shortTE="F";uid="d0e23505-28cc-4291-9094-dbe8203151ee"
CM034323.1	RepeatMasker	DNA/TcMar-m44	8943773	8945144	2853	-	.	ID="MARINER-3_AP";Tend="1849";Tstart="499";shortTE="F";uid="6b994490-b69d-4243-ab6d-1801d2417d6a"
CM034323.1	RepeatMasker	DNA/Kolobok-E	2786832	2787751	4935	-	.	ID="RND-6_FAMILY-1722";Tend="2565";Tstart="1643";shortTE="F";uid="bfdc072b-aa7c-4e68-b3b1-961e01533383"
CM034323.1	RepeatMasker	DNA/Ginger-1	23254049	23254516	893	-	.	ID="RND-6_FAMILY-58578";Tend="1170";Tstart="688";shortTE="F";uid="550ab869-8b5c-4ebd-a1e5-b1444cb9bf79"
CM034323.1	RepeatMasker	DNA	6967930	6968210	1879	-	.	ID="RND-6_FAMILY-19433";Tend="1188";Tstart="921";shortTE="F";uid="57583e85-94cc-4b8c-9de8-eeafdf5643d9"
CM034323.1	RepeatMasker	DNA/Kolobok-E	23255478	23255674	1052	-	.	ID="RND-6_FAMILY-10076";Tend="1123";Tstart="947";shortTE="F";uid="75d8b189-ece6-4bf5-8ba4-210bf17e6e3b"
CM034323.1	RepeatMasker	DNA/Ginger-1	7959409	7959858	1188	-	.	ID="RND-6_FAMILY-9942";Tend="1281";Tstart="809";shortTE="F";uid="1fa92102-3d52-491a-8400-faadff236965"
CM034323.1	RepeatMasker	Unknown	31743368	31743827	586	-	.	ID="RND-5_FAMILY-1365";Tend="1653";Tstart="1178";shortTE="F";uid="6c15859c-27b8-4fef-a93c-0861cb316d35"
CM034323.1	RepeatMasker	Retroposon?	16380235	16380645	1179	-	.	ID="RND-6_FAMILY-2975";Tend="1183";Tstart="760";shortTE="F";uid="4bd84e7c-970d-4a62-9930-2de642822fb5"
CM034323.1	RepeatMasker	LINE/L2	4028070	4028270	418	-	.	ID="RND-6_FAMILY-1579";Tend="1569";Tstart="1367";shortTE="F";uid="0c3548d6-da7e-4d0a-9354-b0e7a313ca71"
CM034323.1	RepeatMasker	DNA	28167033	28167314	1498	-	.	ID="ttaa4_ap";Tend="294";Tstart="1";shortTE="F";uid="fc2b0379-4c90-4da2-b849-fb3235d5cf94"
CM034323.1	RepeatMasker	DNA	22022599	22022721	447	-	.	ID="dna4-2_ap";Tend="762";Tstart="630";shortTE="F";uid="076f0dd5-ebc2-4268-8515-da714fe713a5"
CM034323.1	RepeatMasker	DNA/Ginger-1	10021147	10022591	9938	-	.	ID="RND-5_FAMILY-6062";Tend="2110";Tstart="649";shortTE="F";uid="8b04383d-ba0b-4dca-8bb9-14a20985f083"
CM034323.1	RepeatMasker	Retroposon?	15726985	15727215	801	-	.	ID="RND-6_FAMILY-10695";Tend="986";Tstart="734";shortTE="F";uid="e2865f5f-41c3-4308-80d5-7e33b6d12ef9"
CM034323.1	RepeatMasker	DNA/hAT-Tip100	30528290	30530025	13799	-	.	ID="RND-6_FAMILY-41363";Tend="2556";Tstart="834";shortTE="F";uid="c8f5a34c-49d0-4816-bf1f-328ffb90b3ea"
CM034323.1	RepeatMasker	Unknown	27981236	27982098	4387	-	.	ID="RND-6_FAMILY-9503";Tend="1682";Tstart="855";shortTE="F";uid="210ab7e5-556b-4214-8b27-f470cc729786"
CM034323.1	RepeatMasker	Unknown	12996281	12996642	1807	-	.	ID="RND-5_FAMILY-18262";Tend="1337";Tstart="968";shortTE="F";uid="9811a7f9-f1fb-4e13-bec1-0b9315387591"
CM034323.1	RepeatMasker	DNA	3505172	3505472	463	-	.	ID="DNA4-1_AP";Tend="806";Tstart="543";shortTE="F";uid="c429426d-d5c3-49e3-8bcf-66b2ac3d7600"
CM034323.1	RepeatMasker	DNA	5544570	5544950	1464	-	.	ID="DNA4-2_AP";Tend="769";Tstart="328";shortTE="F";uid="02cc16a7-fec8-412f-811b-10b8eba243f5"
CM034323.1	RepeatMasker	DNA/Kolobok-E	32837406	32837528	511	-	.	ID="RND-6_FAMILY-5088";Tend="1748";Tstart="1630";shortTE="F";uid="a6bad4c7-c073-4a16-a6b8-214a51481ea3"
CM034323.1	RepeatMasker	DNA/Kolobok-E	16888369	16890176	13532	-	.	ID="RND-5_FAMILY-4371";Tend="6214";Tstart="4301";shortTE="F";uid="0de86411-a02e-4bc1-bb43-1eda819f90cb"
CM034323.1	RepeatMasker	Retroposon?	36526087	36526914	2874	-	.	ID="RND-5_FAMILY-1463";Tend="1431";Tstart="575";shortTE="F";uid="45493eb4-3a6e-4312-8941-6b002cc90fc2"
CM034323.1	RepeatMasker	Retroposon?	4380810	4381848	7011	-	.	ID="RND-6_FAMILY-10695";Tend="2104";Tstart="1026";shortTE="F";uid="8613861c-4c11-4204-9125-ad7978e32e58"
CM034323.1	RepeatMasker	RC/Helitron	17298545	17298915	1380	-	.	ID="RND-4_FAMILY-375";Tend="3224";Tstart="2853";shortTE="F";uid="d3d3bc96-812f-4194-9eaf-f26710bff52c"
CM034323.1	RepeatMasker	Unknown	6561681	6561798	477	-	.	ID="RND-6_FAMILY-30275";Tend="1135";Tstart="988";shortTE="F";uid="4a4a3f71-47c3-4eed-9d79-719fce9d1e80"
CM034323.1	RepeatMasker	DNA/hAT-Tip100	4319727	4320027	1204	-	.	ID="RND-1_FAMILY-422";Tend="2458";Tstart="2166";shortTE="F";uid="cb184a74-4a8e-4fbc-bab7-cc38d9c19362"
CM034323.1	RepeatMasker	Unknown	23214734	23215219	1852	-	.	ID="RND-1_FAMILY-66";Tend="1668";Tstart="955";shortTE="F";uid="c3494b37-4f15-4ed5-b973-3eaf40e2fe16"
CM034323.1	RepeatMasker	LINE/I-Jockey	32636592	32637627	5736	-	.	ID="RND-6_FAMILY-3754";Tend="1580";Tstart="558";shortTE="F";uid="cc6a932b-4919-4cf4-b4f2-0d8f9169a4a6"
CM034323.1	RepeatMasker	RC/Helitron	18908835	18909848	8061	-	.	ID="RND-6_FAMILY-3153";Tend="1881";Tstart="498";shortTE="F";uid="bd63e5f5-dc32-472e-b75a-a5c8832901d6"
CM034323.1	RepeatMasker	LINE/I-Jockey	21767734	21768213	3621	-	.	ID="RND-6_FAMILY-5239";Tend="1728";Tstart="1247";shortTE="F";uid="a0a4fcda-d3b3-42df-ba33-eccfb1f06d99"
CM034323.1	RepeatMasker	DNA	10147344	10147628	1017	-	.	ID="rnd-6_family-7036";Tend="5162";Tstart="5020";shortTE="F";uid="7ecba8e0-eb7e-4d7b-9ae9-64d06e8cacd8"
CM034323.1	RepeatMasker	Retroposon?	9874120	9874766	4870	-	.	ID="RND-6_FAMILY-13511";Tend="1489";Tstart="830";shortTE="F";uid="f4504cd7-3855-492b-8115-29d5a8489676"
CM034323.1	RepeatMasker	DNA	6461994	6462106	535	-	.	ID="RND-6_FAMILY-3444";Tend="849";Tstart="724";shortTE="F";uid="0e10f543-4173-4ddb-9d12-c5387fc5561b"
CM034323.1	RepeatMasker	DNA/hAT-Tip100	22434418	22434755	1631	-	.	ID="RND-1_FAMILY-422";Tend="1459";Tstart="1145";shortTE="F";uid="6885ff36-71f6-4cd9-a982-3d9f1dca774d"
CM034323.1	RepeatMasker	DNA	6518628	6518750	655	-	.	ID="DNA3-4_AP";Tend="127";Tstart="1";shortTE="F";uid="f6dddbd5-3930-49ad-a4c6-e9bca9fe2f56"
CM034323.1	RepeatMasker	DNA/hAT	4164019	4164142	584	-	.	ID="RND-6_FAMILY-8509";Tend="1138";Tstart="1021";shortTE="F";uid="8215c3aa-6272-47ee-bc4a-c67b7b676965"
CM034323.1	RepeatMasker	Unknown	35146708	35146972	535	-	.	ID="RND-6_FAMILY-12489";Tend="338";Tstart="57";shortTE="F";uid="6799439f-bf90-47a7-9db8-1572d0ea4efe"
CM034323.1	RepeatMasker	Unknown	3386721	3387284	2100	-	.	ID="RND-5_FAMILY-11308";Tend="1881";Tstart="1355";shortTE="F";uid="2a7d53c2-b569-4643-b692-a9e6c137cecd"
CM034323.1	RepeatMasker	Retroposon?	19474193	19474367	516	-	.	ID="RND-6_FAMILY-13193";Tend="1030";Tstart="845";shortTE="F";uid="04b07e0a-f8e2-46f3-9279-5ad811c1c426"
CM034323.1	RepeatMasker	DNA/hAT-Tip100	23290647	23290844	499	-	.	ID="RND-6_FAMILY-6978";Tend="1061";Tstart="830";shortTE="F";uid="60a7d111-b2f0-4d60-9684-a4915a452302"
CM034323.1	RepeatMasker	DNA	35991742	35994628	18977	-	.	ID="RND-5_FAMILY-5172";Tend="4182";Tstart="1367";shortTE="F";uid="e6b7f571-66bf-4f62-b245-79ff2443024c"
CM034323.1	RepeatMasker	Unknown	16283632	16300614	46538	-	.	ID="RND-1_FAMILY-0";Tend="6180";Tstart="1";shortTE="F";uid="d410e7c9-229c-4b93-9ffc-b0f30ca2a109"
CM034323.1	RepeatMasker	DNA	9889066	9889199	1037	-	.	ID="DNA3-4_AP";Tend="127";Tstart="1";shortTE="F";uid="2bd168af-17e7-45a4-8f20-ff3d4202e53f"
CM034323.1	RepeatMasker	DNA/Kolobok-E	23244073	23244269	1052	-	.	ID="RND-6_FAMILY-10076";Tend="1123";Tstart="947";shortTE="F";uid="428c35ae-2fe1-49f9-ae00-261d541af1f6"
CM034323.1	RepeatMasker	Retroposon?	31872301	31873236	6299	-	.	ID="RND-6_FAMILY-10695";Tend="2050";Tstart="1048";shortTE="F";uid="54bc711e-a1e9-47f5-ac6a-9f8cca08e5df"
CM034323.1	RepeatMasker	Retroposon?	25523163	25524931	6023	-	.	ID="RND-6_FAMILY-2975";Tend="2805";Tstart="969";shortTE="F";uid="bcd8e20b-ab49-4a0a-b4f7-60e6467d19d9"
CM034323.1	RepeatMasker	Unknown	4605081	4605372	1633	-	.	ID="RND-2_FAMILY-76";Tend="1258";Tstart="861";shortTE="F";uid="b577b757-8e32-4b61-b104-33dc6a6a9c81"
CM034323.1	RepeatMasker	LINE/I-Jockey	10009816	10009950	496	-	.	ID="RND-6_FAMILY-4539";Tend="1134";Tstart="996";shortTE="F";uid="46c7a7e0-035d-4e82-ab12-193213664a7c"
CM034323.1	RepeatMasker	DNA/Ginger-2	295394	296121	1007	-	.	ID="RND-6_FAMILY-7771";Tend="1785";Tstart="1058";shortTE="F";uid="77a04d36-282b-4617-8fe3-f648f5149731"
CM034323.1	RepeatMasker	DNA/hAT	6595600	6595786	561	-	.	ID="RND-6_FAMILY-11203";Tend="837";Tstart="652";shortTE="F";uid="f43fe72b-2218-4403-b330-d56e285a286d"
CM034323.1	RepeatMasker	DNA/Kolobok-E	13191281	13191545	905	-	.	ID="RND-6_FAMILY-18550";Tend="741";Tstart="512";shortTE="F";uid="bb27d5b8-32a1-4270-bc78-a153cda9596c"
CM034323.1	RepeatMasker	DNA/Ginger-1	33499701	33500475	5327	-	.	ID="RND-5_FAMILY-4248";Tend="2315";Tstart="1504";shortTE="F";uid="aca954f3-e07f-40ea-b977-ead3ccf733f2"
CM034323.1	RepeatMasker	DNA	9259602	9259815	444	-	.	ID="ttaa3b_ap";Tend="238";Tstart="40";shortTE="F";uid="69238f69-df10-4955-8f47-278a7e0a2861"
CM034323.1	RepeatMasker	DNA	34704041	34704268	938	-	.	ID="TTAA22_AP";Tend="225";Tstart="1";shortTE="F";uid="9c465613-652e-46bc-9f2d-be5ddc906166"
CM034323.1	RepeatMasker	DNA/hAT-hAT19	31586459	31586946	3082	-	.	ID="DNA8-45_AP";Tend="495";Tstart="1";shortTE="F";uid="d7791503-137a-45b7-80c4-6486aab1ec48"
CM034323.1	RepeatMasker	DNA/Ginger-1	16152969	16154474	1735	-	.	ID="RND-5_FAMILY-6062";TEgroup="ctg_8%7CRND-5_FAMILY-6062%7C6";Tend="1818";Tstart="648";shortTE="F";uid="e0ed0e56-c590-408d-af07-627aaba904a0"
CM034323.1	RepeatMasker	DNA/Kolobok-E	30480607	30481052	2138	-	.	ID="RND-5_FAMILY-680";Tend="1388";Tstart="920";shortTE="F";uid="86c655a5-c62d-4250-8351-64b7b0a624fb"
CM034323.1	RepeatMasker	DNA/Kolobok-E	30921833	30922129	1103	-	.	ID="RND-6_FAMILY-17429";Tend="1079";Tstart="784";shortTE="F";uid="ea68e82b-6960-4fa5-826e-32c64e16402c"
CM034323.1	RepeatMasker	DNA/hAT-Tip100	27096428	27097035	3091	-	.	ID="RND-5_FAMILY-1538";Tend="1540";Tstart="902";shortTE="F";uid="ce55bdb9-4956-4f3b-8f84-5474157fda92"
CM034323.1	RepeatMasker	Retroposon?	17826521	17827096	2262	-	.	ID="RND-6_FAMILY-10695";Tend="1210";Tstart="605";shortTE="F";uid="94c61d15-4d23-4611-9955-564d0ea6a169"
CM034323.1	RepeatMasker	DNA	4799606	4799984	812	-	.	ID="TTAA2C_AP";Tend="423";Tstart="20";shortTE="F";uid="2837a8ea-432b-4c43-b7e0-015bd2a713f2"
CM034323.1	RepeatMasker	DNA	20030399	20030846	3382	-	.	ID="RND-6_FAMILY-38762";Tend="1259";Tstart="811";shortTE="F";uid="3969aca7-f0ef-4736-be63-5f7a8e2cc7ca"
CM034323.1	RepeatMasker	DNA/hAT-hAT19	2301329	2301514	849	-	.	ID="RND-4_FAMILY-600";Tend="2417";Tstart="2236";shortTE="F";uid="7c199d1d-d515-4dc7-bfcc-d97a8683778b"
CM034323.1	RepeatMasker	DNA/hAT	29408736	29409287	4247	-	.	ID="RND-1_FAMILY-45";Tend="1424";Tstart="860";shortTE="F";uid="57bf1d83-cd7a-43cb-bb60-670d315117a7"
CM034323.1	RepeatMasker	Unknown	18572952	18573129	1016	-	.	ID="RND-5_FAMILY-247";Tend="1076";Tstart="911";shortTE="F";uid="537a63ff-107c-44cd-a67e-4abfe856adae"
CM034323.1	RepeatMasker	Unknown	22365264	22365967	3836	-	.	ID="RND-6_FAMILY-2261";Tend="1756";Tstart="996";shortTE="F";uid="6c776cd5-ec9c-441e-bc10-510a759f169d"
CM034323.1	RepeatMasker	DNA/hAT-Ac	18970408	18970607	582	-	.	ID="DNA8-111_AP";TEgroup="ctg_8%7CDNA8-111_AP%7C3";Tend="616";Tstart="3";shortTE="T";uid="60e57676-822d-47b9-bdca-da3afc527b2f"
CM034323.1	RepeatMasker	DNA/Ginger-1	13910732	13911026	3143	-	.	ID="rnd-6_family-1577";Tend="1376";Tstart="909";shortTE="F";uid="d4d74bb1-0f7f-4801-8f65-5cf99585e0ad"
CM034323.1	RepeatMasker	DNA/Kolobok-E	11128046	11128284	569	-	.	ID="KOLOBOKE-2_AP";Tend="1340";Tstart="1120";shortTE="F";uid="7dcdda7f-4e47-49e4-9c15-2a84d5869f25"
CM034323.1	RepeatMasker	RC/Helitron	28764591	28764920	719	-	.	ID="RND-5_FAMILY-10604";Tend="2670";Tstart="2321";shortTE="F";uid="43bba60f-56cd-408b-a1da-bd020b20ec49"
CM034323.1	RepeatMasker	DNA/hAT	8981405	8981568	619	-	.	ID="RND-6_FAMILY-4018";Tend="1373";Tstart="1223";shortTE="F";uid="964d298e-4652-46b2-a8e5-66433c81c08f"
CM034323.1	RepeatMasker	Unknown	35546830	35547093	428	-	.	ID="RND-6_FAMILY-1388";Tend="445";Tstart="196";shortTE="F";uid="5de718a0-3bd2-47bf-beb0-174574993224"
CM034323.1	RepeatMasker	DNA	33822492	33822800	1268	-	.	ID="TTAA18_AP";Tend="560";Tstart="211";shortTE="F";uid="607f7c7b-35bb-4387-8694-5d4ea1b05403"
CM034323.1	RepeatMasker	DNA	33558639	33558744	728	-	.	ID="TTAA15_AP";Tend="595";Tstart="491";shortTE="F";uid="2bbfc576-c859-42bb-96b5-b5b19995f1ec"
CM034323.1	RepeatMasker	Unknown	35711111	35711299	529	-	.	ID="RND-6_FAMILY-20665";Tend="1464";Tstart="1257";shortTE="F";uid="b36efd27-47b3-44dc-9a05-b12560bdfc72"
CM034323.1	RepeatMasker	DNA/Ginger-1	6390163	6390619	1352	-	.	ID="RND-6_FAMILY-9942";Tend="1157";Tstart="717";shortTE="F";uid="30eeaf02-209b-433f-b843-cac2931aec31"
CM034323.1	RepeatMasker	DNA/Maverick	25862525	25863222	909	-	.	ID="rnd-6_family-1729";Tend="7213";Tstart="6833";shortTE="F";uid="b28a1808-b6aa-4e34-8826-26e50862bc63"
CM034323.1	RepeatMasker	Unknown	4500921	4501092	424	-	.	ID="RND-6_FAMILY-2450";Tend="1142";Tstart="993";shortTE="F";uid="166bc17d-d0e4-4af0-a7db-0cc9feb51efc"
CM034323.1	RepeatMasker	DNA/hAT?	29670851	29671215	740	-	.	ID="RND-6_FAMILY-7631";Tend="1059";Tstart="702";shortTE="F";uid="73a54896-7915-4d9d-a49b-6594e253f692"
CM034323.1	RepeatMasker	Retroposon?	6578420	6578671	1723	-	.	ID="RND-6_FAMILY-13511";Tend="2422";Tstart="2098";shortTE="F";uid="e796e593-6327-4702-96be-c88e3a4646a7"
CM034323.1	RepeatMasker	RC/Helitron	11749345	11749535	459	-	.	ID="RND-6_FAMILY-3153";Tend="1219";Tstart="1035";shortTE="F";uid="b6623eb7-2b64-44ec-8bfe-839d1052766d"
CM034323.1	RepeatMasker	DNA/hAT-hAT19	23875188	23875313	556	-	.	ID="hat-n9_ap";Tend="73";Tstart="2";shortTE="F";uid="06cded01-e90a-47fe-bddd-4b174585e65f"
CM034323.1	RepeatMasker	DNA/hAT-hAT19	312328	313249	6332	-	.	ID="RND-6_FAMILY-8033";Tend="2685";Tstart="1782";shortTE="F";uid="160f7d26-8a6a-48ec-9c32-2602f67079a1"
CM034323.1	RepeatMasker	Unknown	22344321	22344661	2473	-	.	ID="RND-6_FAMILY-6555";Tend="1305";Tstart="959";shortTE="F";uid="ecc88fc8-9045-438a-9580-2fa0a59e338e"
CM034323.1	RepeatMasker	DNA	23371784	23371913	409	-	.	ID="DNA4-3_AP";Tend="281";Tstart="158";shortTE="F";uid="7a4b41aa-c91e-4dd1-a633-1f67f684c949"
CM034323.1	RepeatMasker	RC/Helitron	7280759	7281020	1197	-	.	ID="RND-5_FAMILY-190";Tend="1246";Tstart="957";shortTE="F";uid="aedd15dc-d8ec-42d3-94fa-94272069b076"
CM034323.1	RepeatMasker	DNA	1589210	1589512	1361	-	.	ID="RND-6_FAMILY-4224";Tend="1187";Tstart="852";shortTE="F";uid="8b65a768-83a8-4aea-ae5c-e783943af21d"
CM034323.1	RepeatMasker	Retroposon?	10095683	10095867	866	-	.	ID="RND-6_FAMILY-11938";Tend="1205";Tstart="1003";shortTE="F";uid="294a1675-eb32-4996-9c81-05ad980a29e6"
CM034323.1	RepeatMasker	DNA/Sola-1	34038103	34038213	432	-	.	ID="RND-1_FAMILY-80";Tend="2159";Tstart="2055";shortTE="F";uid="2a8a4045-2b9b-48db-a417-7508f3d3fe8b"
CM034323.1	RepeatMasker	DNA	10462971	10463121	616	-	.	ID="RND-6_FAMILY-1515";Tend="2866";Tstart="2726";shortTE="F";uid="ea0b096d-9173-4d91-b051-26e123186e93"
CM034323.1	RepeatMasker	DNA/hAT-Charlie	535512	535882	1327	-	.	ID="RND-5_FAMILY-3168";Tend="1273";Tstart="961";shortTE="F";uid="b246bad4-26b6-4e2c-a066-c46d203e1e53"
CM034323.1	RepeatMasker	DNA/TcMar-Tc1	32109375	32109709	1660	-	.	ID="RND-6_FAMILY-6956";Tend="1294";Tstart="989";shortTE="F";uid="923a58bc-1b9c-4c65-8c1a-ed7375f6f9a9"
CM034323.1	RepeatMasker	DNA/MULE-MuDR	23330393	23330608	864	-	.	ID="DNA8-28B_AP";Tend="236";Tstart="9";shortTE="F";uid="4409bb89-4675-47c0-9e8b-eb4915d576c6"
CM034323.1	RepeatMasker	Unknown	17746055	17746207	573	-	.	ID="RND-6_FAMILY-9503";Tend="1204";Tstart="1046";shortTE="F";uid="232ea856-115e-4c20-afd3-653c65e5b29e"
CM034323.1	RepeatMasker	Unknown	27561535	27561719	445	-	.	ID="RND-1_FAMILY-178";Tend="1098";Tstart="932";shortTE="F";uid="0bbd6991-6554-4d27-bbd8-ba198d6451e0"
CM034323.1	RepeatMasker	Unknown	25270039	25272410	7189	-	.	ID="RND-1_FAMILY-3";Tend="5366";Tstart="253";shortTE="F";uid="a9afa12f-948e-4a11-b4e8-13bf553fbfc2"
CM034323.1	RepeatMasker	Unknown	25145076	25145309	1436	-	.	ID="RND-5_FAMILY-416";Tend="1142";Tstart="912";shortTE="F";uid="b5ec63a1-5532-41c4-ae10-deba36972c5c"
CM034323.1	RepeatMasker	RC/Helitron	26970130	26970336	1229	-	.	ID="RND-1_FAMILY-329";Tend="1058";Tstart="865";shortTE="F";uid="c01adc66-3d2a-472f-b6fa-2e714c3e82dc"
CM034323.1	RepeatMasker	DNA/Kolobok-T2	5203643	5203764	426	-	.	ID="REP-4_PBA";Tend="603";Tstart="495";shortTE="F";uid="3dd46768-0ede-4680-a156-555557e063f2"
CM034323.1	RepeatMasker	DNA/hAT-Tip100	21861187	21862206	8813	-	.	ID="RND-1_FAMILY-268";Tend="1884";Tstart="865";shortTE="F";uid="ff21fbb6-cb64-4485-9ed9-25da668462b2"
CM034323.1	RepeatMasker	Unknown	18769873	18770059	440	-	.	ID="RND-6_FAMILY-7408";Tend="529";Tstart="331";shortTE="F";uid="c5caacbd-7f30-4564-ae19-f43bdc8b9e9c"
CM034323.1	RepeatMasker	LINE/L2	6439044	6439389	2451	-	.	ID="RND-5_FAMILY-2658";Tend="3112";Tstart="2770";shortTE="F";uid="8a7debf5-a3eb-48a9-8b9d-e616bc2effc1"
CM034323.1	RepeatMasker	Unknown	11823742	11823936	725	-	.	ID="RND-4_FAMILY-362";Tend="1126";Tstart="873";shortTE="F";uid="fafa2063-5c8c-49ea-9b3e-3177ad5e2d03"
CM034323.1	RepeatMasker	DNA/Ginger-1	22009281	22010231	1568	-	.	ID="RND-6_FAMILY-9942";Tend="1526";Tstart="657";shortTE="F";uid="6c7167ae-1294-4c02-a903-b51b7e578165"
CM034323.1	RepeatMasker	DNA/hAT-Tip100	27133174	27133709	3742	-	.	ID="RND-6_FAMILY-1406";Tend="1401";Tstart="856";shortTE="F";uid="f3a103e9-a644-4726-9751-b8844ea6eae5"
CM034323.1	RepeatMasker	DNA/hAT-Tip100	5082188	5082908	3632	-	.	ID="RND-6_FAMILY-20770";Tend="1537";Tstart="888";shortTE="F";uid="11f3aa0b-e60e-4124-b256-dd7ba00e4070"
CM034323.1	RepeatMasker	DNA	21113737	21114410	3004	-	.	ID="DNA4-1_AP";Tend="823";Tstart="108";shortTE="F";uid="84677fa1-7814-4324-ac32-13866b01e3a9"
CM034323.1	RepeatMasker	DNA	16844304	16844827	1260	-	.	ID="DNA4-2_AP";Tend="468";Tstart="7";shortTE="F";uid="441eb36a-9dfb-4fb1-a58f-00f4fa995028"
CM034323.1	RepeatMasker	DNA/hAT-Charlie	27398240	27398383	769	-	.	ID="DNA8-86_AP";Tend="466";Tstart="320";shortTE="F";uid="f85d7a7d-ac63-425a-b619-daabf0d9dfc6"
CM034323.1	RepeatMasker	Retroposon?	11164923	11165305	2890	-	.	ID="RND-6_FAMILY-10695";Tend="2111";Tstart="1729";shortTE="F";uid="f28e27f6-4443-434d-9e8e-5dc6dff65b37"
CM034323.1	RepeatMasker	DNA/hAT-Tip100	34535636	34536277	3066	-	.	ID="DNA8-106_AP";Tend="1366";Tstart="814";shortTE="F";uid="95a69280-faf9-45a0-9b74-5fce61629dbc"
CM034323.1	RepeatMasker	DNA	16272636	16277239	38818	-	.	ID="RND-1_FAMILY-39";Tend="5440";Tstart="847";shortTE="F";uid="61b38c2f-ef7c-4d67-9a43-7ca582ae1347"
CM034323.1	RepeatMasker	RC/Helitron	18022093	18022316	470	-	.	ID="RND-6_FAMILY-5245";Tend="1976";Tstart="1777";shortTE="F";uid="25dda2dd-0218-4c9a-b558-59f2239f5937"
CM034323.1	RepeatMasker	Unknown	22435926	22436299	1933	-	.	ID="RND-1_FAMILY-247";Tend="1313";Tstart="933";shortTE="F";uid="0520037a-6673-4176-9d07-aeabaa1407a0"
CM034323.1	RepeatMasker	DNA/Ginger-1	3469721	3469978	465	-	.	ID="GINGER1-1_AP";Tend="4384";Tstart="4128";shortTE="F";uid="80c8e3e4-10f0-4553-83d9-71ece43d5046"
CM034323.1	RepeatMasker	DNA/hAT-hAT19	29434094	29434307	424	-	.	ID="RND-6_FAMILY-17734";Tend="1149";Tstart="926";shortTE="F";uid="6ea14e41-9ba4-4547-8060-0a49e350c053"
CM034323.1	RepeatMasker	DNA/hAT-hAT19	18775478	18775648	820	-	.	ID="RND-6_FAMILY-6784";Tend="3747";Tstart="3573";shortTE="F";uid="c02ba38a-b95b-4b0b-8f40-b691160f6d09"
CM034323.1	RepeatMasker	DNA/hAT	4709339	4709819	423	-	.	ID="RND-6_FAMILY-6678";Tend="1183";Tstart="726";shortTE="F";uid="dfb3570e-ea0f-40f7-b09b-e59a26d7bc9a"
CM034323.1	RepeatMasker	DNA/TcMar-m44?	27343892	27344046	683	-	.	ID="dnax-4b_ap";Tend="170";Tstart="12";shortTE="F";uid="3e640c99-2bd4-4308-991b-28c1f0a2d823"
CM034323.1	RepeatMasker	LTR/Gypsy	14150593	14157055	54743	-	.	ID="RND-6_FAMILY-21616";Tend="6976";Tstart="651";shortTE="F";uid="767000ba-26d5-4f72-a377-1a47ca0cf4ae"
CM034323.1	RepeatMasker	DNA	7554755	7554914	676	-	.	ID="RND-5_FAMILY-463";TEgroup="ctg_8%7CRND-5_FAMILY-463%7C1";Tend="1223";Tstart="887";shortTE="F";uid="7bb73a67-8439-44bc-ba0c-04ce0b63ed9e"
CM034323.1	RepeatMasker	LINE/CR1	29426221	29428322	14533	-	.	ID="RND-6_FAMILY-8741";Tend="2111";Tstart="187";shortTE="F";uid="79b0c3a4-fd02-4466-90ee-b845f1b0b885"
CM034323.1	RepeatMasker	DNA/hAT-Tip100	21904536	21904641	414	-	.	ID="DNA8-83_AP";Tend="713";Tstart="608";shortTE="F";uid="d0ffd3e9-c9ca-49d6-a053-96347ed90095"
CM034323.1	RepeatMasker	Unknown	16955514	16955755	593	-	.	ID="RND-6_FAMILY-24222";Tend="661";Tstart="429";shortTE="F";uid="bda78288-7929-411a-862a-905ea306f1ea"
CM034323.1	RepeatMasker	DNA	20794985	20795337	1135	-	.	ID="DNA4-2_AP";Tend="769";Tstart="428";shortTE="F";uid="930d2276-6ce3-4aab-a3fa-8ba2d2b0a059"
CM034323.1	RepeatMasker	RC/Helitron	14031970	14032705	4281	-	.	ID="RND-1_FAMILY-329";Tend="1786";Tstart="1056";shortTE="F";uid="99be8e84-2bdf-4191-bba2-8fa2c31ed674"
CM034323.1	RepeatMasker	DNA/hAT-Charlie	12875734	12876045	707	-	.	ID="HAT-N20_RPR";Tend="740";Tstart="385";shortTE="F";uid="ffb7354c-db52-45e1-ab7c-0a9b8b8a0861"
CM034323.1	RepeatMasker	Unknown	20151737	20152144	2080	-	.	ID="RND-6_FAMILY-23806";Tend="1272";Tstart="879";shortTE="F";uid="1a287db0-58ff-4771-8379-2895b53a2df6"
CM034323.1	RepeatMasker	DNA	6820353	6820549	606	-	.	ID="TTAA3C_AP";Tend="206";Tstart="7";shortTE="F";uid="83cf9dcf-bb9c-4c15-bf18-b4abc9b67c2c"
CM034323.1	RepeatMasker	DNA/Ginger-1	23106822	23107055	755	-	.	ID="RND-6_FAMILY-9942";Tend="956";Tstart="714";shortTE="F";uid="3a7b9b46-a7c2-423e-b801-a2a1b7497d4c"
CM034323.1	RepeatMasker	LINE/I-Jockey	2237689	2237876	747	-	.	ID="RND-1_FAMILY-368";Tend="1162";Tstart="1013";shortTE="F";uid="a569ee77-559e-4fc3-a1e1-b3ec7bfede4c"
CM034323.1	RepeatMasker	Retroposon?	27997644	27998366	1592	-	.	ID="RND-6_FAMILY-13193";Tend="1653";Tstart="331";shortTE="F";uid="4d458d34-8f39-4966-bcf5-7be238fb1054"
CM034323.1	RepeatMasker	Unknown	24815155	24815560	1542	-	.	ID="RND-1_FAMILY-178";Tend="1177";Tstart="772";shortTE="F";uid="f907271b-34ff-43de-a98b-daa5bba2b7dd"
CM034324.1	RepeatMasker	Retroposon?	25994761	25995170	1113	+	.	ID="RND-5_FAMILY-8059";Tend="1115";Tstart="693";shortTE="F";uid="fc21163f-cbe0-4e8c-a360-01f79bfc1a30"
CM034324.1	RepeatMasker	DNA/Ginger-1	14410011	14411500	10947	+	.	ID="RND-6_FAMILY-13191";Tend="2329";Tstart="841";shortTE="F";uid="fb1a7c62-d4f6-4029-930f-6bdf8d2a9d20"
CM034324.1	RepeatMasker	DNA/P	7295683	7296323	588	+	.	ID="p3_ag";Tend="1706";Tstart="1371";shortTE="F";uid="f7ea3703-c49e-4bae-b696-8b6543163862"
CM034324.1	RepeatMasker	Retroposon?	13537788	13538277	1907	+	.	ID="RND-6_FAMILY-15339";Tend="1118";Tstart="616";shortTE="F";uid="2c25faa4-1bcf-473e-a3d0-d56504b010ac"
CM034324.1	RepeatMasker	DNA	9317288	9317910	953	+	.	ID="RND-5_FAMILY-1340";TEgroup="ctg_9%7CRND-5_FAMILY-1340%7C1";Tend="1604";Tstart="993";shortTE="F";uid="603f7c79-71b2-4134-9cec-bf3a58e71279"
CM034324.1	RepeatMasker	Unknown	17727099	17727353	1601	+	.	ID="RND-1_FAMILY-244";Tend="1230";Tstart="974";shortTE="F";uid="1a547769-7f1d-4f82-945f-bbd65e6d37a0"
CM034324.1	RepeatMasker	DNA/hAT-Charlie	22518223	22518468	525	+	.	ID="HAT-N20_RPR";Tend="736";Tstart="486";shortTE="F";uid="2c918717-1bd3-4606-95b7-9f042cb2b461"
CM034324.1	RepeatMasker	Unknown	5393602	5394091	3258	+	.	ID="RND-5_FAMILY-1122";Tend="1425";Tstart="941";shortTE="F";uid="ceb871df-1074-44a1-a431-ceb97f2890c3"
CM034324.1	RepeatMasker	Unknown	19660132	19660307	507	+	.	ID="RND-6_FAMILY-6763";Tend="1175";Tstart="969";shortTE="F";uid="ee0e4dc4-8315-439f-afa6-e2319389d999"
CM034324.1	RepeatMasker	Retroposon?	33320561	33321083	3034	+	.	ID="RND-6_FAMILY-13511";Tend="1454";Tstart="581";shortTE="F";uid="40687f82-b3e2-40d0-ae99-18330385dc00"
CM034324.1	RepeatMasker	DNA	1474881	1475334	3634	+	.	ID="RND-5_FAMILY-463";Tend="1332";Tstart="878";shortTE="F";uid="3e4f3ad6-0e26-4435-a708-d81dff70e88c"
CM034324.1	RepeatMasker	DNA	24586179	24586606	2864	+	.	ID="TTAA2C_AP";Tend="423";Tstart="1";shortTE="F";uid="84ecddd4-b35c-460b-a963-335481302cd0"
CM034324.1	RepeatMasker	DNA/Kolobok-E	22529798	22529970	959	+	.	ID="RND-6_FAMILY-21211";Tend="1655";Tstart="1486";shortTE="F";uid="1b8e8113-0f5e-453d-9004-a7a97425847b"
CM034324.1	RepeatMasker	LINE/I-Jockey	26193913	26194124	481	+	.	ID="RND-6_FAMILY-1654";Tend="1214";Tstart="1017";shortTE="F";uid="04a73998-584d-496e-9a66-cd81bd19711e"
CM034324.1	RepeatMasker	Unknown	28344737	28344937	887	+	.	ID="RND-4_FAMILY-362";Tend="1082";Tstart="862";shortTE="F";uid="5fad1c37-599a-41cf-9ff4-91722c36b813"
CM034324.1	RepeatMasker	DNA/Ginger-1	16272097	16273417	10157	+	.	ID="RND-6_FAMILY-439";Tend="2240";Tstart="906";shortTE="F";uid="4382f1ba-fbcc-4a29-8109-16413f12e8bd"
CM034324.1	RepeatMasker	DNA/hAT?	18858517	18858672	503	+	.	ID="RND-6_FAMILY-19891";Tend="1359";Tstart="1211";shortTE="F";uid="6e32d71a-6dc8-4228-a85c-eac3b907a0ce"
CM034324.1	RepeatMasker	DNA/Ginger-1	15286301	15286683	2746	+	.	ID="RND-6_FAMILY-8806";Tend="1241";Tstart="849";shortTE="F";uid="733d58cc-4e73-4db1-8276-c45ca3a67163"
CM034324.1	RepeatMasker	DNA/Ginger-1	13478115	13478659	3104	+	.	ID="RND-6_FAMILY-1577";Tend="1460";Tstart="911";shortTE="F";uid="6d105dc5-d53c-4e73-af51-d2a873062a78"
CM034324.1	RepeatMasker	DNA/hAT	21162634	21163185	3049	+	.	ID="DNA8-38_AP";Tend="486";Tstart="1";shortTE="F";uid="ca913357-2447-439c-8a1c-9ed0e3c004dc"
CM034324.1	RepeatMasker	DNA/Ginger-1	4867465	4867657	1036	+	.	ID="RND-6_FAMILY-4450";Tend="983";Tstart="789";shortTE="F";uid="3949db02-77f3-411c-ad2e-e25920f45c21"
CM034324.1	RepeatMasker	Unknown	3015996	3016184	943	+	.	ID="RND-5_FAMILY-3575";Tend="1510";Tstart="1296";shortTE="F";uid="957ced3f-6dc9-4fb3-9543-3fa9e0e5308a"
CM034324.1	RepeatMasker	DNA/hAT	31521529	31523022	11426	+	.	ID="RND-1_FAMILY-100";Tend="1936";Tstart="499";shortTE="F";uid="c8a3ac0b-4b74-457f-9173-d1696343d0cb"
CM034324.1	RepeatMasker	DNA/hAT	9294800	9295735	5907	+	.	ID="RND-6_FAMILY-10382";Tend="1782";Tstart="850";shortTE="F";uid="4c1b43c9-b1c8-4cb4-b3bc-74326004e7de"
CM034324.1	RepeatMasker	DNA/Kolobok-E	2643622	2643747	429	+	.	ID="KOLOBOKE-2_AP";Tend="2241";Tstart="2097";shortTE="F";uid="636e03b8-8251-42b6-8312-2f34f6514a79"
CM034324.1	RepeatMasker	DNA/hAT-Tip100	5122771	5123568	4532	+	.	ID="RND-6_FAMILY-7680";Tend="1237";Tstart="529";shortTE="F";uid="2364d4f3-fc1d-4516-89ca-cd776685a053"
CM034324.1	RepeatMasker	Unknown	31588850	31589036	898	+	.	ID="RND-5_FAMILY-1163";Tend="2545";Tstart="2393";shortTE="F";uid="39250efd-b400-465a-8992-57aafaa79e27"
CM034324.1	RepeatMasker	LTR/Gypsy	3638186	3638493	478	+	.	ID="RND-6_FAMILY-10648";Tend="288";Tstart="70";shortTE="F";uid="f98d5a91-2fe2-4b99-91b8-39153b73e572"
CM034324.1	RepeatMasker	LINE/I-Jockey	27861799	27862285	445	+	.	ID="HALYOMORPHA_HALYS-6_FAMILY-1101";Tend="1318";Tstart="497";shortTE="F";uid="71749615-5b1f-4548-bb02-d5926dd51597"
CM034324.1	RepeatMasker	DNA	16952629	16953424	3030	+	.	ID="DNA4-1_AP";Tend="822";Tstart="4";shortTE="F";uid="688d3c00-2694-4640-9db3-c28eab6d9042"
CM034324.1	RepeatMasker	DNA	11291202	11291436	826	+	.	ID="TTAA3B_AP";Tend="436";Tstart="200";shortTE="F";uid="790f4834-0c76-409a-bc2b-e01e81f6212e"
CM034324.1	RepeatMasker	DNA/hAT-Ac	16254780	16254969	510	+	.	ID="RND-6_FAMILY-6164";Tend="2299";Tstart="2115";shortTE="F";uid="d3cb4423-5655-4308-b275-4074690eb8ee"
CM034324.1	RepeatMasker	Unknown	29100391	29100817	2262	+	.	ID="RND-6_FAMILY-3190";Tend="1362";Tstart="916";shortTE="F";uid="8b7f4d4f-d4b5-4e16-a9d8-92ea0ab15174"
CM034324.1	RepeatMasker	Retroposon?	17859846	17860475	2828	+	.	ID="RND-6_FAMILY-2197";Tend="561";Tstart="44";shortTE="F";uid="969a5807-2757-4ce1-93b2-fb1d3eb12a52"
CM034324.1	RepeatMasker	DNA/hAT-Charlie	27903668	27904353	3376	+	.	ID="RND-6_FAMILY-615";Tend="775";Tstart="96";shortTE="F";uid="98bfe6b2-7956-4411-abcf-be434e4e1eba"
CM034324.1	RepeatMasker	Unknown	31360013	31360113	597	+	.	ID="RND-5_FAMILY-6451";Tend="1163";Tstart="1057";shortTE="F";uid="f91eba59-a599-4dc0-be1b-3e504b93be6f"
CM034324.1	RepeatMasker	DNA/hAT-Ac	24338787	24338948	679	+	.	ID="RND-6_FAMILY-482";Tend="2038";Tstart="1877";shortTE="F";uid="72754ef3-96d4-45b8-9ecb-f7440190574e"
CM034324.1	RepeatMasker	DNA/Ginger-1	22983919	22984137	674	+	.	ID="RND-6_FAMILY-4450";Tend="2282";Tstart="2046";shortTE="F";uid="12f6beff-da42-4056-9bdc-ef2b4bcc07ca"
CM034324.1	RepeatMasker	Unknown	13634938	13635137	625	+	.	ID="RND-6_FAMILY-959";Tend="1293";Tstart="1115";shortTE="F";uid="bbc54993-3e59-4b02-a5f8-a5ab11a73fb5"
CM034324.1	RepeatMasker	Retroposon?	4881768	4882155	826	+	.	ID="RND-6_FAMILY-13193";Tend="1215";Tstart="865";shortTE="F";uid="98dd0032-1a10-42d8-b1cc-fde561989855"
CM034324.1	RepeatMasker	DNA/Ginger-1	9252953	9254429	12324	+	.	ID="RND-6_FAMILY-269";Tend="2309";Tstart="822";shortTE="F";uid="504f4dc4-4d2c-4960-829d-4d5d0f9fea40"
CM034324.1	RepeatMasker	Retroposon?	18946294	18947384	7214	+	.	ID="SINE2-1_AP";Tend="1770";Tstart="678";shortTE="F";uid="713d17ee-83c7-407e-8a8b-538aa050653b"
CM034324.1	RepeatMasker	Retroposon?	9169307	9169586	727	+	.	ID="RND-5_FAMILY-8059";Tend="1202";Tstart="927";shortTE="F";uid="a2244c3c-90c8-4429-b4cd-7158cf63a324"
CM034324.1	RepeatMasker	Unknown	31776616	31776876	1368	+	.	ID="RND-1_FAMILY-178";Tend="1173";Tstart="929";shortTE="F";uid="cd36b565-2c72-4c1b-86f7-d917c0d91261"
CM034324.1	RepeatMasker	DNA/Kolobok-E	19019554	19019683	435	+	.	ID="RND-6_FAMILY-5088";Tend="1727";Tstart="1617";shortTE="F";uid="e7d654e1-44eb-4d7e-99ee-546537ffb6b5"
CM034324.1	RepeatMasker	DNA	4298594	4298929	1950	+	.	ID="TTAA2D_AP";Tend="430";Tstart="90";shortTE="F";uid="bf5ce018-9f82-43cc-9669-99aded3c34c8"
CM034324.1	RepeatMasker	DNA/Ginger-1	27501988	27503398	9864	+	.	ID="RND-5_FAMILY-6062";Tend="2100";Tstart="649";shortTE="F";uid="4ff48d65-00d5-4f83-bc51-bfe0daca22c5"
CM034324.1	RepeatMasker	DNA/Kolobok-E	18782283	18782491	882	+	.	ID="RND-5_FAMILY-3451";Tend="2161";Tstart="1938";shortTE="F";uid="59ec752a-ae46-4bfa-94fa-fc761720c519"
CM034324.1	RepeatMasker	DNA/Sola-1	30049473	30049780	1999	+	.	ID="RND-6_FAMILY-2819";Tend="4220";Tstart="3913";shortTE="F";uid="b0795b9e-571f-4782-9ce3-a3c886a0846c"
CM034324.1	RepeatMasker	DNA	14123622	14124023	2529	+	.	ID="ttaa3b_ap";Tend="406";Tstart="1";shortTE="F";uid="6c5f2713-a37f-4954-b96b-531077a4e371"
CM034324.1	RepeatMasker	DNA/hAT-hAT19	22303384	22306136	11520	+	.	ID="RND-1_FAMILY-168";Tend="2393";Tstart="1";shortTE="F";uid="6c187067-73e6-4fea-a9b4-041a54a75b6c"
CM034324.1	RepeatMasker	Unknown	23281636	23281801	721	+	.	ID="RND-5_FAMILY-60";Tend="1201";Tstart="1033";shortTE="F";uid="a1da365d-bc17-440b-9d0f-c1b6612ec520"
CM034324.1	RepeatMasker	DNA/hAT-Tip100	1509455	1510040	5226	+	.	ID="RND-6_FAMILY-1103";Tend="1902";Tstart="1317";shortTE="F";uid="abc3d04f-3995-4a82-94ce-53d0a5ec1a9c"
CM034324.1	RepeatMasker	DNA/hAT-hAT19	5731951	5732471	3003	+	.	ID="DNA8-50_AP";Tend="505";Tstart="1";shortTE="F";uid="8ad0bbbf-37a3-4113-be1b-cd60ef9cba58"
CM034324.1	RepeatMasker	DNA/hAT-Charlie	6827411	6827751	1252	+	.	ID="RND-4_FAMILY-977";Tend="1239";Tstart="925";shortTE="F";uid="900c3ca6-7f01-406a-8657-db1f655392c4"
CM034324.1	RepeatMasker	DNA	3544844	3545013	831	+	.	ID="RND-5_FAMILY-463";Tend="1050";Tstart="887";shortTE="F";uid="2e095002-0e73-4d42-990c-c0e8c0777597"
CM034324.1	RepeatMasker	DNA/Ginger-1	21412609	21412867	769	+	.	ID="RND-5_FAMILY-4248";Tend="2241";Tstart="1975";shortTE="F";uid="431f2261-b360-4498-bfae-a7f26a21f753"
CM034324.1	RepeatMasker	Retroposon?	18834392	18834522	506	+	.	ID="RND-6_FAMILY-11938";Tend="1770";Tstart="1626";shortTE="F";uid="e289171d-59a4-4537-9de6-5037e7aad622"
CM034324.1	RepeatMasker	DNA/Ginger-1	4669095	4669895	5193	+	.	ID="RND-5_FAMILY-6062";Tend="1504";Tstart="649";shortTE="F";uid="18dc50e9-05fa-49ed-952f-e82a86d10948"
CM034324.1	RepeatMasker	DNA/Ginger-1	28100158	28100836	4465	+	.	ID="RND-6_FAMILY-646";Tend="2318";Tstart="1592";shortTE="F";uid="152d4128-bc57-4c4f-be5f-4717b3e0f17d"
CM034324.1	RepeatMasker	LINE/L2	10899189	10899644	441	+	.	ID="RND-5_FAMILY-578";Tend="474";Tstart="53";shortTE="F";uid="ff3598e9-7473-4a95-a481-2647a140c602"
CM034324.1	RepeatMasker	Unknown	11174181	11174543	1794	+	.	ID="RND-2_FAMILY-76";Tend="1372";Tstart="979";shortTE="F";uid="81e679d1-268d-4574-a377-c2172ead4eda"
CM034324.1	RepeatMasker	Unknown	10842936	10843124	747	+	.	ID="RND-1_FAMILY-22";Tend="1152";Tstart="964";shortTE="F";uid="db9735f4-b59b-4160-9024-5833df9b0504"
CM034324.1	RepeatMasker	DNA/Kolobok-E	6125283	6125399	640	+	.	ID="rnd-6_family-12456";Tend="2344";Tstart="2085";shortTE="F";uid="ed81a8e8-3b11-446d-8408-b37fbbc86c70"
CM034324.1	RepeatMasker	RC/Helitron	21898047	21898463	1481	+	.	ID="RND-1_FAMILY-73";Tend="2050";Tstart="1604";shortTE="F";uid="b7c0f1f3-cf51-4287-9dd1-b4b8ee18b602"
CM034324.1	RepeatMasker	DNA/hAT	1332680	1333020	1377	+	.	ID="RND-1_FAMILY-144";Tend="1004";Tstart="669";shortTE="F";uid="909b5bbc-8a06-4b2e-95ec-1877ac1d6117"
CM034324.1	RepeatMasker	Unknown	18411588	18411929	1682	+	.	ID="RND-2_FAMILY-76";Tend="1357";Tstart="980";shortTE="F";uid="e61d0287-739e-4cf0-bab8-069c58eded03"
CM034324.1	RepeatMasker	Unknown	10980007	10980401	2531	+	.	ID="RND-5_FAMILY-1276";Tend="1078";Tstart="707";shortTE="F";uid="c96bd21f-c7e6-4b40-a1f3-9c7860f90b32"
CM034324.1	RepeatMasker	DNA/Kolobok-E	334477	334580	450	+	.	ID="RND-6_FAMILY-3486";Tend="1242";Tstart="1140";shortTE="F";uid="3f1d95a1-e4e1-48f1-893e-6f18a29fcbfe"
CM034324.1	RepeatMasker	DNA	6574695	6575292	3343	+	.	ID="RND-4_FAMILY-67";Tend="2414";Tstart="1781";shortTE="F";uid="d187560c-8b1c-49a8-af2b-277521987a5a"
CM034324.1	RepeatMasker	Unknown	19599673	19599911	1614	+	.	ID="RND-1_FAMILY-17";Tend="1221";Tstart="988";shortTE="F";uid="2a170f52-4047-44f4-9884-3adfe0443390"
CM034324.1	RepeatMasker	Retroposon?	1504501	1504904	511	+	.	ID="RND-5_FAMILY-1463";Tend="869";Tstart="482";shortTE="F";uid="7f1b2076-c63e-46e0-aa4b-f60691f9c0c1"
CM034324.1	RepeatMasker	DNA/hAT-hAT19	8373254	8373429	1170	+	.	ID="RND-4_FAMILY-600";Tend="2418";Tstart="2240";shortTE="F";uid="1385d591-3f20-42a4-9bac-e003809f49e3"
CM034324.1	RepeatMasker	DNA/Maverick	31184722	31187120	13913	+	.	ID="RND-6_FAMILY-10791";Tend="9728";Tstart="7369";shortTE="F";uid="1d9f58f7-12bd-4da7-8ecc-c04dda9f4b9a"
CM034324.1	RepeatMasker	DNA/hAT	29832968	29833381	2792	+	.	ID="DNA8-94_AP";Tend="419";Tstart="1";shortTE="F";uid="feea26d6-bf36-4db2-b8a0-5bffb62817d9"
CM034324.1	RepeatMasker	DNA	15532156	15532618	475	+	.	ID="ttaa26b_ap";TEgroup="ctg_9%7Cttaa26b_ap%7C1";Tend="317";Tstart="1";shortTE="T";uid="94f79d7a-a70a-407a-9afa-2305f2d400aa"
CM034324.1	RepeatMasker	DNA/Kolobok-E	23270494	23270609	420	+	.	ID="RND-5_FAMILY-4371";Tend="9035";Tstart="8933";shortTE="F";uid="95e3ddbe-379d-44a4-95d4-8a4b0a4f7960"
CM034324.1	RepeatMasker	DNA/hAT	15169948	15170437	2687	+	.	ID="RND-1_FAMILY-45";Tend="1428";Tstart="867";shortTE="F";uid="1b536b1b-f409-4013-9583-d9616c514d7f"
CM034324.1	RepeatMasker	DNA	2551588	2551984	2232	+	.	ID="ttaa3b_ap";Tend="404";Tstart="1";shortTE="F";uid="73548311-e625-4402-bfbd-48cd947b7cde"
CM034324.1	RepeatMasker	DNA/hAT-Ac	17168396	17168671	1684	+	.	ID="RND-1_FAMILY-515";Tend="1269";Tstart="997";shortTE="F";uid="130c9874-dc6e-4fae-9e80-4d3a2dc1a63e"
CM034324.1	RepeatMasker	DNA/Ginger-1	4846913	4847467	3877	+	.	ID="RND-6_FAMILY-1577";Tend="1440";Tstart="906";shortTE="F";uid="75223eff-8d92-475e-b186-5d2cfff08dbf"
CM034324.1	RepeatMasker	DNA	31136766	31137015	1075	+	.	ID="rnd-6_family-15326";Tend="1163";Tstart="274";shortTE="F";uid="ee858413-3263-4fa1-91a1-5bfb5573948a"
CM034324.1	RepeatMasker	DNA/hAT-Ac	22865806	22866124	1880	+	.	ID="RND-6_FAMILY-5285";Tend="1296";Tstart="975";shortTE="F";uid="b1b6ee45-0270-42ad-b090-8484ef8c3216"
CM034324.1	RepeatMasker	DNA/hAT-hAT19	11917575	11917740	698	+	.	ID="DNA8-49_AP";Tend="458";Tstart="323";shortTE="F";uid="4423990e-5b51-413a-b772-7387d6d57edf"
CM034324.1	RepeatMasker	DNA/Ginger-1	1263461	1263801	2279	+	.	ID="RND-6_FAMILY-1577";Tend="1253";Tstart="913";shortTE="F";uid="d8bbd57c-9c0b-4354-b34d-9adadf6fc064"
CM034324.1	RepeatMasker	DNA/hAT-hAT19	29047861	29048029	545	+	.	ID="RND-6_FAMILY-5378";Tend="4085";Tstart="3893";shortTE="F";uid="85de52d5-cf60-4b19-801d-dc3a3a31718d"
CM034324.1	RepeatMasker	RC/Helitron	6882178	6882482	1465	+	.	ID="RND-6_FAMILY-22903";Tend="1598";Tstart="1318";shortTE="F";uid="007c019c-b10c-463b-9dd2-e987618c3736"
CM034324.1	RepeatMasker	DNA/hAT	29795589	29795844	1706	+	.	ID="RND-6_FAMILY-6962";Tend="1181";Tstart="944";shortTE="F";uid="8afd3293-2577-48e6-8e7b-54eab14ed8bf"
CM034324.1	RepeatMasker	RC/Helitron	3132543	3132734	1250	+	.	ID="RND-1_FAMILY-29";Tend="1055";Tstart="876";shortTE="F";uid="5c6ed9e3-8f7e-44eb-9c90-809bd10094ab"
CM034324.1	RepeatMasker	DNA/hAT	20895567	20896101	3706	+	.	ID="RND-1_FAMILY-45";Tend="1434";Tstart="863";shortTE="F";uid="c4059da2-6b7a-41f1-9c78-cf73c32e9f5f"
CM034324.1	RepeatMasker	DNA/hAT-Tip100	5139856	5140025	1208	+	.	ID="DNA8-107_AP";Tend="168";Tstart="1";shortTE="F";uid="96021738-d518-4f92-926c-5bea586849a4"
CM034324.1	RepeatMasker	DNA	18444403	18444583	667	+	.	ID="DNA4-2_AP";Tend="615";Tstart="455";shortTE="F";uid="26737d4e-0aba-4285-903f-ea33047968c2"
CM034324.1	RepeatMasker	DNA	31647162	31647420	1764	+	.	ID="RND-5_FAMILY-463";Tend="1146";Tstart="883";shortTE="F";uid="0da7308a-1717-43ba-94d6-8b934014bf53"
CM034324.1	RepeatMasker	DNA	33043314	33043455	844	+	.	ID="RND-6_FAMILY-13046";Tend="377";Tstart="221";shortTE="F";uid="7de8dcc7-b763-43ea-963b-68fffe3f5a7d"
CM034324.1	RepeatMasker	DNA/hAT-Pegasus	7027489	7027647	405	+	.	ID="RND-6_FAMILY-4382";Tend="1055";Tstart="900";shortTE="F";uid="449e405b-7012-48ca-bc24-de59943ebc18"
CM034324.1	RepeatMasker	DNA/Kolobok-E	8404254	8405030	1348	+	.	ID="RND-6_FAMILY-12195";TEgroup="ctg_9%7CRND-6_FAMILY-12195%7C1";Tend="2221";Tstart="486";shortTE="F";uid="1c82b24b-7a78-4470-9be5-018f6d4ab221"
CM034324.1	RepeatMasker	DNA	9749436	9749840	1243	+	.	ID="ttaa3c_ap";Tend="423";Tstart="18";shortTE="F";uid="47b89f45-8712-407a-8fb5-800f09cea51a"
CM034324.1	RepeatMasker	DNA	27875010	27875387	1563	+	.	ID="TTAA2_AP";Tend="426";Tstart="14";shortTE="F";uid="da4349f1-40ac-462a-9fa6-c97e13f1c906"
CM034324.1	RepeatMasker	DNA/hAT-hAT19	29047514	29047694	719	+	.	ID="RND-1_FAMILY-325";Tend="1736";Tstart="1561";shortTE="F";uid="1f4b23a9-6879-4bc4-8a12-088bc9f12512"
CM034324.1	RepeatMasker	DNA/Ginger-1	20276529	20276846	1503	+	.	ID="RND-4_FAMILY-586";Tend="1873";Tstart="1554";shortTE="F";uid="0f32a6d2-d336-4d21-936f-541144dca1eb"
CM034324.1	RepeatMasker	DNA	21621660	21622377	2864	+	.	ID="DNA4-1_AP";Tend="794";Tstart="1";shortTE="F";uid="372405fb-b627-4802-9b30-7f760f893357"
CM034324.1	RepeatMasker	DNA	2661158	2661321	640	+	.	ID="DNA4-1_AP";Tend="822";Tstart="513";shortTE="F";uid="29eec5e6-4cbb-4806-a81c-3b8c07ac0c99"
CM034324.1	RepeatMasker	DNA/hAT-hAT19	3459295	3459837	1899	+	.	ID="RND-6_FAMILY-10627";Tend="1577";Tstart="939";shortTE="F";uid="cd120703-b062-4589-a843-f3972db142a2"
CM034324.1	RepeatMasker	DNA	16269738	16270505	3087	+	.	ID="DNA4-1_AP";Tend="823";Tstart="1";shortTE="F";uid="1ef33a30-a6a0-4c60-8b14-5d229fa788d8"
CM034324.1	RepeatMasker	DNA/hAT-hAT19	23709759	23709881	423	+	.	ID="RND-6_FAMILY-8033";Tend="2150";Tstart="2029";shortTE="F";uid="ff6b49aa-c574-4640-8fdf-20930d043757"
CM034324.1	RepeatMasker	DNA/hAT-Tip100	9801066	9801194	541	+	.	ID="DNA8-16_AP";Tend="176";Tstart="31";shortTE="F";uid="dbedb017-8ca5-40c2-97e5-97a1e1daeff7"
CM034324.1	RepeatMasker	DNA/hAT?	31909822	31910161	1373	+	.	ID="RND-6_FAMILY-889";Tend="1571";Tstart="1279";shortTE="F";uid="5ca2935e-bb85-4c20-9c96-27600e3291de"
CM034324.1	RepeatMasker	DNA/Kolobok-E	3069155	3070072	6460	+	.	ID="RND-6_FAMILY-1722";Tend="2573";Tstart="1643";shortTE="F";uid="b61fe44a-34ef-4c1d-8218-b459cf7dc5a7"
CM034324.1	RepeatMasker	Retroposon?	23286960	23288313	9469	+	.	ID="RND-6_FAMILY-13511";Tend="2307";Tstart="946";shortTE="F";uid="e6efc235-3b0b-409d-ad6a-17d2aaf23fe0"
CM034324.1	RepeatMasker	DNA/hAT-hAT19	8861209	8862060	4152	+	.	ID="RND-6_FAMILY-8033";Tend="2680";Tstart="1782";shortTE="F";uid="e91e1e6c-15bd-4c72-9285-e012305f0361"
CM034324.1	RepeatMasker	DNA/Ginger-1	30422634	30423490	1125	+	.	ID="rnd-6_family-9942";TEgroup="ctg_9%7Crnd-6_family-9942%7C2";Tend="1460";Tstart="707";shortTE="T";uid="d3bfdd13-0771-423c-9d43-4a6cca1e924a"
CM034324.1	RepeatMasker	Unknown	5047882	5048136	1801	+	.	ID="RND-5_FAMILY-1207";Tend="1212";Tstart="964";shortTE="F";uid="ebf1a90f-4bd4-4491-97f4-cc2b3feaa926"
CM034324.1	RepeatMasker	Retroposon?	2994817	2994975	726	+	.	ID="RND-5_FAMILY-8059";Tend="3066";Tstart="2891";shortTE="F";uid="e9019c60-4787-4d26-8ce5-ccd6f66c985d"
CM034324.1	RepeatMasker	Unknown	384879	385227	1717	+	.	ID="RND-1_FAMILY-21";Tend="1269";Tstart="893";shortTE="F";uid="7926babb-54cc-4b49-b4ca-91d16481c7b2"
CM034324.1	RepeatMasker	DNA	22783184	22783358	436	+	.	ID="RND-6_FAMILY-9876";Tend="2578";Tstart="2413";shortTE="F";uid="752a841d-65be-4a7e-99ed-9d1f1912189d"
CM034324.1	RepeatMasker	DNA/Ginger-1	29891347	29892808	12089	+	.	ID="RND-6_FAMILY-269";Tend="2289";Tstart="816";shortTE="F";uid="f1794686-f7e1-4253-bae7-8bebf2c1e4f9"
CM034324.1	RepeatMasker	DNA/hAT	25261339	25261894	3333	+	.	ID="dna8-101_ap";Tend="567";Tstart="1";shortTE="F";uid="7b682393-283b-434f-8c87-bf606fb20e43"
CM034324.1	RepeatMasker	DNA/Ginger-1	19887348	19888390	6488	+	.	ID="RND-5_FAMILY-4248";Tend="1994";Tstart="877";shortTE="F";uid="14bcb688-5674-4c6d-a678-26782f5d0f79"
CM034324.1	RepeatMasker	DNA	6377183	6377326	627	+	.	ID="RND-6_FAMILY-3654";Tend="1068";Tstart="931";shortTE="F";uid="231a1d64-c539-4962-b2d2-beb2395ffc4b"
CM034324.1	RepeatMasker	LTR/Gypsy	12259558	12259922	3080	+	.	ID="RND-6_FAMILY-12321";Tend="7563";Tstart="7207";shortTE="F";uid="9ae749f0-40fd-4364-88ff-a6591b9f1578"
CM034324.1	RepeatMasker	Retroposon?	17892590	17892934	1471	+	.	ID="RND-6_FAMILY-10695";Tend="1189";Tstart="810";shortTE="F";uid="2c287816-6d84-499a-82d5-b40ecc893412"
CM034324.1	RepeatMasker	DNA/MULE-NOF	8687872	8688052	1302	+	.	ID="RND-6_FAMILY-2563";Tend="1882";Tstart="1702";shortTE="F";uid="18b47d1f-24d4-45dc-8bb4-cf95abc141da"
CM034324.1	RepeatMasker	Unknown	28974733	28975432	3861	+	.	ID="RND-5_FAMILY-148";Tend="1706";Tstart="991";shortTE="F";uid="c349c682-fa22-4a4f-94da-0b7a735be9a5"
CM034324.1	RepeatMasker	DNA	21955913	21956182	1298	+	.	ID="TTAA3_AP";Tend="429";Tstart="161";shortTE="F";uid="71fc422c-810b-4f5e-a5f0-b008b501490f"
CM034324.1	RepeatMasker	Retroposon?	14154051	14154212	910	+	.	ID="RND-6_FAMILY-6210";Tend="1858";Tstart="1693";shortTE="F";uid="418dc50c-823b-4705-acb7-34807c0299f9"
CM034324.1	RepeatMasker	DNA/hAT-hAT19	26614274	26614414	765	+	.	ID="DNA8-88_AP";Tend="620";Tstart="460";shortTE="F";uid="1388cb34-5436-4277-99a6-bc32b8d812d6"
CM034324.1	RepeatMasker	DNA/Kolobok-E	13051481	13052231	5979	+	.	ID="RND-6_FAMILY-675";Tend="5734";Tstart="4996";shortTE="F";uid="1c1d966c-f765-4d53-9a99-fb6968f023b2"
CM034324.1	RepeatMasker	DNA/Ginger-1	21189590	21190085	3345	+	.	ID="RND-6_FAMILY-1577";Tend="1413";Tstart="913";shortTE="F";uid="210ecd60-cff2-4f9c-b9d8-d6f99649b548"
CM034324.1	RepeatMasker	Retroposon?	2900021	2900648	1808	+	.	ID="RND-5_FAMILY-2698";Tend="2756";Tstart="2362";shortTE="F";uid="c47c1e9c-5ff7-4107-88fa-904e41d865ff"
CM034324.1	RepeatMasker	DNA/hAT-Tip100	20028708	20029042	894	+	.	ID="RND-6_FAMILY-5736";Tend="2086";Tstart="1751";shortTE="F";uid="39af3971-5642-4db7-b557-c85032e4f289"
CM034324.1	RepeatMasker	DNA/MULE-MuDR	475589	475975	531	+	.	ID="RND-6_FAMILY-12217";TEgroup="ctg_9%7CRND-6_FAMILY-12217%7C1";Tend="1709";Tstart="505";shortTE="F";uid="49c6698a-9f6e-40a3-97bd-451ea2486318"
CM034324.1	RepeatMasker	DNA/Ginger-1	890834	891194	2642	+	.	ID="RND-6_FAMILY-1577";Tend="1416";Tstart="1026";shortTE="F";uid="a25c7c49-4362-4fdf-b7c4-7be8b41562f9"
CM034324.1	RepeatMasker	RC/Helitron	21975798	21976032	676	+	.	ID="RND-4_FAMILY-166";Tend="1540";Tstart="1319";shortTE="F";uid="1157b482-89f4-4161-9a6a-7657929f0d0c"
CM034324.1	RepeatMasker	DNA	11425201	11425552	693	+	.	ID="DNA4-3_AP";Tend="376";Tstart="28";shortTE="F";uid="52763b89-060f-4248-8023-e123c48358b1"
CM034324.1	RepeatMasker	DNA/hAT-Tip100	8762800	8762940	530	+	.	ID="DNA8-113_AP";Tend="174";Tstart="39";shortTE="F";uid="279b70ec-742b-418b-b692-ffb24cd5b22c"
CM034324.1	RepeatMasker	Unknown	19731209	19731506	1546	+	.	ID="RND-5_FAMILY-416";Tend="1166";Tstart="902";shortTE="F";uid="f25bf0f2-d8be-4e84-8881-2ca2460eb1f4"
CM034324.1	RepeatMasker	DNA/hAT-hAT19	10712800	10712993	564	+	.	ID="RND-6_FAMILY-8033";Tend="1010";Tstart="827";shortTE="F";uid="2c18f7a3-c5bc-4221-8585-0353dcffa8c1"
CM034324.1	RepeatMasker	DNA	29363190	29363315	1003	+	.	ID="DNA3-1_AP";Tend="126";Tstart="1";shortTE="F";uid="63c8a4cc-9857-4645-b450-909a452f9054"
CM034324.1	RepeatMasker	LINE/I	28766323	28766871	4600	+	.	ID="RND-5_FAMILY-1618";Tend="1881";Tstart="1333";shortTE="F";uid="48af30f9-f52e-4505-a722-a52207735515"
CM034324.1	RepeatMasker	Unknown	13184563	13184723	430	+	.	ID="RND-1_FAMILY-20";Tend="1029";Tstart="871";shortTE="F";uid="c455367a-6fa8-4318-a3ca-155ec0a63fc1"
CM034324.1	RepeatMasker	Unknown	14016901	14017244	2180	+	.	ID="RND-5_FAMILY-6451";Tend="1366";Tstart="974";shortTE="F";uid="b84634b9-b8c6-483a-89aa-42a834705b2e"
CM034324.1	RepeatMasker	LTR/Pao	10057123	10057292	1099	+	.	ID="RND-1_FAMILY-310";Tend="820";Tstart="665";shortTE="F";uid="144e9650-20aa-4730-a1b4-174dc97c954a"
CM034324.1	RepeatMasker	Unknown	6471221	6471652	2113	+	.	ID="RND-5_FAMILY-1313";Tend="1373";Tstart="921";shortTE="F";uid="70a91462-e6aa-4908-9782-b58ef4b3f792"
CM034324.1	RepeatMasker	DNA/Ginger-1	14744007	14744484	1388	+	.	ID="RND-6_FAMILY-9942";Tend="1187";Tstart="705";shortTE="F";uid="7535d56a-20af-4784-95d7-5acd6c76da49"
CM034324.1	RepeatMasker	LTR/Pao	25273979	25274607	411	+	.	ID="BEL3-I_AP";Tend="3946";Tstart="3304";shortTE="F";uid="9f8de2ba-a618-4807-91e6-7a8744a584a5"
CM034324.1	RepeatMasker	DNA/hAT	24742192	24745337	22201	+	.	ID="RND-6_FAMILY-735";Tend="4852";Tstart="1704";shortTE="F";uid="59ddb579-8dfc-4f18-89eb-953316660c8a"
CM034324.1	RepeatMasker	Unknown	4130106	4130395	1643	+	.	ID="RND-1_FAMILY-18";Tend="1238";Tstart="950";shortTE="F";uid="b0b51ea8-2e3c-44bb-aae1-b37b5ac67df4"
CM034324.1	RepeatMasker	LINE/I	6411035	6411694	5436	+	.	ID="RND-6_FAMILY-18";Tend="5799";Tstart="5139";shortTE="F";uid="a896a476-8383-46a0-914e-4f679c175502"
CM034324.1	RepeatMasker	DNA/Ginger-1	32412131	32412409	1135	+	.	ID="RND-6_FAMILY-9942";Tend="849";Tstart="582";shortTE="F";uid="0a7d5c9c-054c-4b33-914a-8ed762f88d50"
CM034324.1	RepeatMasker	DNA	11743111	11743896	718	+	.	ID="DNA4-2_AP";Tend="762";Tstart="1";shortTE="F";uid="2f99019f-8b5a-4732-8a77-f2cca03b1d34"
CM034324.1	RepeatMasker	DNA/Maverick	27096821	27098120	870	+	.	ID="RND-6_FAMILY-24706";Tend="4400";Tstart="3132";shortTE="F";uid="e4a73786-cf7b-41a2-bea7-50278d886b82"
CM034324.1	RepeatMasker	DNA	14871272	14871512	660	+	.	ID="DNA4-3_AP";Tend="529";Tstart="275";shortTE="F";uid="015d392c-2496-40c0-bf9d-1a3152092826"
CM034324.1	RepeatMasker	DNA/hAT-Charlie	23347142	23347413	510	+	.	ID="HAT-N20_RPR";Tend="740";Tstart="463";shortTE="F";uid="6f112362-9a7a-4aa4-9299-71f2a7fa418c"
CM034324.1	RepeatMasker	DNA/Sola-1	25464780	25464932	597	+	.	ID="RND-6_FAMILY-22019";Tend="1429";Tstart="1280";shortTE="F";uid="9706cf4e-4559-44b0-96f7-f0d48efab7f0"
CM034324.1	RepeatMasker	DNA/hAT-Charlie	10833000	10835710	5761	+	.	ID="RND-6_FAMILY-2326";TEgroup="ctg_9%7CRND-6_FAMILY-2326%7C1";Tend="2754";Tstart="137";shortTE="F";uid="1ad15396-828c-4991-9866-f0a31b8a7632"
CM034324.1	RepeatMasker	LINE/CR1	24175289	24175911	613	+	.	ID="RND-6_FAMILY-14944";Tend="1472";Tstart="859";shortTE="F";uid="8cc055da-17f0-42ea-81b3-3116bef5dc31"
CM034324.1	RepeatMasker	DNA/MULE-MuDR	28768253	28768816	512	+	.	ID="RND-6_FAMILY-13873";Tend="1456";Tstart="899";shortTE="F";uid="fa90eadd-99f5-4236-bb12-4646ff6f8fc1"
CM034324.1	RepeatMasker	DNA	23672664	23675065	13143	+	.	ID="RND-5_FAMILY-5172";Tend="5260";Tstart="2970";shortTE="F";uid="444f84b6-3ab1-47e4-a5ff-b49f4758717c"
CM034324.1	RepeatMasker	RC/Helitron	9942214	9942410	771	+	.	ID="RND-6_FAMILY-2011";TEgroup="ctg_9%7CRND-6_FAMILY-2011%7C1";Tend="1102";Tstart="936";shortTE="T";uid="a0de2bff-d8b4-440f-8f0f-a468efeb7f96"
CM034324.1	RepeatMasker	Unknown	14523166	14523952	473	+	.	ID="RND-6_FAMILY-10500";TEgroup="ctg_9%7CRND-6_FAMILY-10500%7C1";Tend="1675";Tstart="130";shortTE="F";uid="dc78aec7-9529-4a1b-a6ef-e7790031bd36"
CM034324.1	RepeatMasker	Unknown	13061423	13062270	870	+	.	ID="RND-6_FAMILY-12397";TEgroup="ctg_9%7CRND-6_FAMILY-12397%7C1";Tend="1197";Tstart="234";shortTE="F";uid="4062810b-7bf7-487a-974f-d3a90d55714d"
CM034324.1	RepeatMasker	RC/Helitron	26318613	26318747	417	+	.	ID="RND-1_FAMILY-258";Tend="717";Tstart="590";shortTE="F";uid="fba067a2-2d56-4119-accf-2e5c7a903fb6"
CM034324.1	RepeatMasker	DNA/hAT-Tip100	7344323	7344448	470	+	.	ID="RND-6_FAMILY-7226";Tend="1508";Tstart="1379";shortTE="F";uid="aa7d7e12-ba38-476d-ac97-0ad6fd3c7683"
CM034324.1	RepeatMasker	DNA/TcMar-Pogo	17493814	17494768	2182	+	.	ID="RND-6_FAMILY-3912";Tend="1263";Tstart="370";shortTE="F";uid="bd8905a4-f2f5-4278-93a2-ff5a98a72a6a"
CM034324.1	RepeatMasker	Retroposon?	15129864	15130672	2832	+	.	ID="RND-6_FAMILY-10695";Tend="1951";Tstart="600";shortTE="F";uid="143e6fac-d856-4108-a0e6-e62222df6381"
CM034324.1	RepeatMasker	DNA/Ginger-1	31581984	31582268	1240	+	.	ID="RND-5_FAMILY-6062";Tend="1900";Tstart="1607";shortTE="F";uid="01340f26-833a-4bcc-9025-48b2be1bce39"
CM034324.1	RepeatMasker	DNA	22498054	22498453	820	+	.	ID="TTAA3C_AP";Tend="404";Tstart="8";shortTE="F";uid="4b7d25b5-59e6-46a7-b4ca-eab97c2f6128"
CM034324.1	RepeatMasker	Retroposon?	26838397	26838710	2082	+	.	ID="RND-6_FAMILY-10695";Tend="2099";Tstart="1775";shortTE="F";uid="23d0ec0b-ca2c-4406-9045-97428078eb4c"
CM034324.1	RepeatMasker	DNA/hAT-hAT19	7253391	7253614	1453	+	.	ID="RND-1_FAMILY-224";Tend="1310";Tstart="1089";shortTE="F";uid="a9a69a4b-bd39-43a6-8614-78aa7ff75e1d"
CM034324.1	RepeatMasker	Unknown	27122007	27122179	491	+	.	ID="RND-6_FAMILY-2535";Tend="246";Tstart="70";shortTE="F";uid="73c8ab51-2e22-4591-b6fd-93e5d76c9fc4"
CM034324.1	RepeatMasker	DNA	2833429	2833630	801	+	.	ID="RND-6_FAMILY-2933";Tend="1433";Tstart="1238";shortTE="F";uid="c391d866-9b6a-485a-bfa4-727e1d444f6b"
CM034324.1	RepeatMasker	DNA/hAT	21738563	21740322	14371	+	.	ID="RND-6_FAMILY-5536";Tend="3011";Tstart="1249";shortTE="F";uid="641a9cc7-3575-4a14-ba3b-0aa594ca9f7d"
CM034324.1	RepeatMasker	DNA/hAT-Tip100	19875975	19877101	588	+	.	ID="HAT-13_LSAL";Tend="2982";Tstart="1872";shortTE="F";uid="c487048e-f3f4-44cb-82d3-3f11258c1906"
CM034324.1	RepeatMasker	LINE/L2	26812561	26813815	1399	+	.	ID="RND-5_FAMILY-97";Tend="2598";Tstart="1328";shortTE="F";uid="8408f845-0cf4-4c40-937d-f66688d8c471"
CM034324.1	RepeatMasker	DNA/Kolobok-E	32582033	32582590	1407	+	.	ID="koloboke-3_ap";Tend="2156";Tstart="1363";shortTE="F";uid="ae9e82f2-20b3-4103-839b-3d397ba31a1a"
CM034324.1	RepeatMasker	Unknown	27690612	27691004	1688	+	.	ID="RND-1_FAMILY-17";Tend="1332";Tstart="923";shortTE="F";uid="e4622871-c9b8-4f4f-b3fa-4f963e7ce7fd"
CM034324.1	RepeatMasker	Unknown	14312546	14312758	732	+	.	ID="RND-1_FAMILY-20";Tend="1224";Tstart="1013";shortTE="F";uid="bca4ee3e-648f-465a-b56f-bc9d09cc466d"
CM034324.1	RepeatMasker	DNA	4003500	4003890	552	+	.	ID="DNA4-2_AP";Tend="494";Tstart="43";shortTE="F";uid="799733c0-dd21-4719-861a-e0ad142f6cad"
CM034324.1	RepeatMasker	Retroposon?	31909541	31909720	965	+	.	ID="RND-6_FAMILY-15339";Tend="788";Tstart="613";shortTE="F";uid="4cf4b86a-e31c-42ba-801f-1ef1f91c781c"
CM034324.1	RepeatMasker	Unknown	1449522	1449924	1365	+	.	ID="RND-1_FAMILY-420";Tend="1429";Tstart="991";shortTE="F";uid="7dc1acec-8d25-4c7f-b675-8bcbdbcf0fc3"
CM034324.1	RepeatMasker	RC/Helitron	29575269	29575588	791	+	.	ID="RND-1_FAMILY-73";Tend="1749";Tstart="1442";shortTE="F";uid="0a7f6a2a-5f42-44ea-afbc-3ede8a5dfc36"
CM034324.1	RepeatMasker	Unknown	29417892	29419542	10378	+	.	ID="RND-5_FAMILY-153";Tend="2191";Tstart="708";shortTE="F";uid="4a2dfaae-7301-4358-85d8-21998c905bd0"
CM034324.1	RepeatMasker	DNA	32865759	32865911	701	+	.	ID="TTAA20_AP";Tend="662";Tstart="507";shortTE="F";uid="278197ce-9725-4df5-b9e1-e4136f0a04c3"
CM034324.1	RepeatMasker	Retroposon?	15186790	15186917	548	+	.	ID="RND-5_FAMILY-8570";Tend="254";Tstart="129";shortTE="F";uid="94b9df0b-c415-4dae-869d-0b9c050462f9"
CM034324.1	RepeatMasker	Unknown	4767691	4767959	2043	+	.	ID="RND-6_FAMILY-48039";Tend="1236";Tstart="974";shortTE="F";uid="8d5a6c06-207c-4dbc-b339-d6e144c00819"
CM034324.1	RepeatMasker	DNA/hAT-Charlie	21682737	21683209	3083	+	.	ID="RND-6_FAMILY-684";Tend="1421";Tstart="947";shortTE="F";uid="6f202144-902b-4a08-b61f-3aa5e92f9a07"
CM034324.1	RepeatMasker	DNA	24357158	24358161	1959	+	.	ID="RND-4_FAMILY-67";TEgroup="ctg_9%7CRND-4_FAMILY-67%7C7";Tend="1903";Tstart="714";shortTE="F";uid="84831e98-ae06-485c-970c-aa5a9697fe9e"
CM034324.1	RepeatMasker	DNA	24409192	24409522	584	+	.	ID="DNA4-3_AP";Tend="441";Tstart="142";shortTE="F";uid="4f3574b9-58e5-4cea-9760-877b277df1b6"
CM034324.1	RepeatMasker	Retroposon?	15187981	15188214	456	+	.	ID="RND-6_FAMILY-20820";Tend="1121";Tstart="890";shortTE="F";uid="55a7f7ab-d1ac-4e0d-880c-2257ac1dbb0d"
CM034324.1	RepeatMasker	Unknown	30786312	30790902	12345	+	.	ID="RND-1_FAMILY-3";Tend="2689";Tstart="1";shortTE="F";uid="fd6483fc-bb0f-4a6f-87db-9355a67e17ee"
CM034324.1	RepeatMasker	DNA	14590269	14590392	1207	+	.	ID="rnd-6_family-3136";Tend="437";Tstart="338";shortTE="F";uid="b1e5327f-0317-4ed2-a392-109fa77e7a85"
CM034324.1	RepeatMasker	DNA/Ginger-1	24385480	24385589	432	+	.	ID="RND-6_FAMILY-9942";Tend="831";Tstart="707";shortTE="F";uid="c2bc7781-d3b0-4568-9b51-4a8a87e3fe31"
CM034324.1	RepeatMasker	DNA/hAT?	14730340	14730856	735	+	.	ID="RND-6_FAMILY-7631";Tend="1589";Tstart="1159";shortTE="F";uid="e8e446e4-83c7-402a-85ba-a72f00edad00"
CM034324.1	RepeatMasker	Retroposon?	21907105	21907761	1369	+	.	ID="RND-6_FAMILY-5919";Tend="1453";Tstart="919";shortTE="F";uid="5fdd5599-bdf9-4ce3-8928-0c52836aa387"
CM034324.1	RepeatMasker	Retroposon?	17774700	17774875	451	+	.	ID="RND-6_FAMILY-6210";Tend="1027";Tstart="851";shortTE="F";uid="98978f88-7a9a-4784-bb96-9a4d6f8becb0"
CM034324.1	RepeatMasker	DNA	58072	58670	1979	+	.	ID="DNA4-2_AP";Tend="769";Tstart="184";shortTE="F";uid="bea5650f-85d5-4623-b014-a89e3fd65a5b"
CM034324.1	RepeatMasker	Unknown	7276773	7276898	793	+	.	ID="RND-5_FAMILY-9743";Tend="1219";Tstart="1092";shortTE="F";uid="0f7c9e92-c48b-4722-827a-6701c29d1033"
CM034324.1	RepeatMasker	Retroposon?	9028150	9028277	531	+	.	ID="RND-6_FAMILY-26955";Tend="885";Tstart="764";shortTE="F";uid="a088a640-59f1-4bd4-ac5a-1160d367f2c1"
CM034324.1	RepeatMasker	DNA/Kolobok-E	7260832	7261087	1335	+	.	ID="RND-6_FAMILY-14298";Tend="1241";Tstart="1003";shortTE="F";uid="d73bda7b-c465-4194-bfcb-6311916fe6a2"
CM034324.1	RepeatMasker	DNA/hAT-Tip100	8436203	8436354	756	+	.	ID="RND-6_FAMILY-17047";Tend="1479";Tstart="1353";shortTE="F";uid="ba3c8690-cf36-4f79-ab32-55cbebd66c02"
CM034324.1	RepeatMasker	DNA/hAT?	32456716	32457039	1080	+	.	ID="RND-6_FAMILY-889";Tend="1572";Tstart="1279";shortTE="F";uid="b9ae2f53-389e-4ed7-b0fe-2125d771417d"
CM034324.1	RepeatMasker	DNA	5742489	5742964	2944	+	.	ID="RND-5_FAMILY-463";Tend="1332";Tstart="866";shortTE="F";uid="d465c90d-0148-4d47-842d-6f8a74ab14e8"
CM034324.1	RepeatMasker	DNA/Kolobok-E	21748408	21751002	20721	+	.	ID="RND-1_FAMILY-388";Tend="4516";Tstart="1902";shortTE="F";uid="c2d7d31b-7eb1-44ae-b485-4958a49e144b"
CM034324.1	RepeatMasker	DNA/Kolobok-E	19096050	19096189	589	+	.	ID="RND-6_FAMILY-1497";Tend="1091";Tstart="969";shortTE="F";uid="d6b887f0-b06e-4e27-9344-f908f8ba39a3"
CM034324.1	RepeatMasker	DNA	30915422	30915881	2761	+	.	ID="DNAX-2_AP";Tend="467";Tstart="1";shortTE="F";uid="3fa2f048-3ec6-4d8c-a657-7a639b637954"
CM034324.1	RepeatMasker	DNA	1087503	1087618	519	+	.	ID="dna4-2_ap";Tend="112";Tstart="2";shortTE="F";uid="3625bf9d-552b-4736-9f6e-ec3cbfaf109d"
CM034324.1	RepeatMasker	Retroposon?	990846	991037	971	+	.	ID="RND-6_FAMILY-10695";Tend="1182";Tstart="981";shortTE="F";uid="3117cd35-1097-4c93-8eac-030aea728c5a"
CM034324.1	RepeatMasker	DNA/hAT-hAT19	11246146	11247112	7175	+	.	ID="RND-6_FAMILY-6100";Tend="1667";Tstart="711";shortTE="F";uid="12fa1e82-2940-4b2e-b080-470fc417b724"
CM034324.1	RepeatMasker	LINE/R1	10081878	10082482	2135	+	.	ID="SART-1_API";Tend="598";Tstart="2";shortTE="F";uid="5ac1b75d-0e02-4452-bdef-4f463f5a2c99"
CM034324.1	RepeatMasker	DNA/Kolobok-E	19791304	19797830	21700	+	.	ID="rnd-5_family-4371";Tend="9383";Tstart="2790";shortTE="F";uid="c33eb6e9-2a61-4712-89ce-eda9809e5a86"
CM034324.1	RepeatMasker	Unknown	3544071	3544270	495	+	.	ID="RND-1_FAMILY-84";Tend="967";Tstart="797";shortTE="F";uid="b4853358-0590-42e2-ba26-e7d1679ce39e"
CM034324.1	RepeatMasker	DNA/Kolobok-E	20840511	20840652	567	+	.	ID="RND-1_FAMILY-238";Tend="1202";Tstart="1049";shortTE="F";uid="ef01b5fa-0d59-46c1-bc2c-e3ad763f3ca2"
CM034324.1	RepeatMasker	DNA/Kolobok-E	5627132	5627770	4999	+	.	ID="RND-1_FAMILY-235";Tend="1579";Tstart="940";shortTE="F";uid="89746f97-0545-43d0-a2e2-365a76a881a6"
CM034324.1	RepeatMasker	DNA	12193076	12194244	6955	+	.	ID="RND-6_FAMILY-3974";Tend="2032";Tstart="840";shortTE="F";uid="549df846-a2d4-408e-8a96-9b73703a59cd"
CM034324.1	RepeatMasker	LINE/I-Jockey	5316731	5319651	2736	+	.	ID="RND-4_FAMILY-559";Tend="2428";Tstart="161";shortTE="F";uid="0a171ee6-5dca-44bd-ab8e-3f5413cf5173"
CM034324.1	RepeatMasker	Unknown	23324539	23325026	2499	+	.	ID="RND-5_FAMILY-177";Tend="1464";Tstart="945";shortTE="F";uid="ab9c491c-9ee6-43bb-94a9-04096fd7b2b4"
CM034324.1	RepeatMasker	DNA/Kolobok-E	32876569	32876793	1030	+	.	ID="RND-1_FAMILY-388";Tend="3064";Tstart="2823";shortTE="F";uid="b46b7297-096c-4d8b-bae8-73d722d6c3a1"
CM034324.1	RepeatMasker	DNA/TcMar-Tc1	14272515	14272733	449	+	.	ID="RND-6_FAMILY-2382";Tend="2017";Tstart="1784";shortTE="F";uid="0f1e8a96-3bb8-4308-8cae-c9a7e513219d"
CM034324.1	RepeatMasker	Unknown	5373334	5373532	773	+	.	ID="RND-1_FAMILY-60";Tend="1519";Tstart="1326";shortTE="F";uid="ecf838b6-5b62-4599-b8b1-8a64e6e2ff15"
CM034324.1	RepeatMasker	DNA/hAT-Tip100	28682994	28683832	4356	+	.	ID="RND-6_FAMILY-6010";Tend="1274";Tstart="531";shortTE="F";uid="c7420481-3c93-477f-bb99-9ef22ef424ad"
CM034324.1	RepeatMasker	DNA/Kolobok-E	28399350	28399790	2546	+	.	ID="RND-1_FAMILY-378";Tend="1366";Tstart="926";shortTE="F";uid="dc7acd32-2a12-4b80-b5cd-44fe1f671d0f"
CM034324.1	RepeatMasker	DNA	8909999	8910217	1294	+	.	ID="ttaa3c_ap";Tend="425";Tstart="198";shortTE="F";uid="458f4338-ca83-41e5-96d2-37b27ecd9ce5"
CM034324.1	RepeatMasker	DNA/MULE-MuDR	17488263	17488432	547	+	.	ID="RND-6_FAMILY-12217";Tend="1507";Tstart="1366";shortTE="F";uid="651d91a3-c5cb-4ea6-b438-f9049ebd2a3a"
CM034324.1	RepeatMasker	DNA	9880421	9880822	2219	+	.	ID="ttaa4_ap";Tend="433";Tstart="1";shortTE="F";uid="29fd56e4-941e-46a1-9e66-c2776a67de37"
CM034324.1	RepeatMasker	Retroposon?	31770661	31770790	640	+	.	ID="RND-6_FAMILY-620";Tend="3048";Tstart="2924";shortTE="F";uid="5ec788cc-cdaf-4c28-8d4b-3d8d43278a9a"
CM034324.1	RepeatMasker	DNA/Merlin	7563702	7564437	1495	+	.	ID="RND-5_FAMILY-932";TEgroup="ctg_9%7CRND-5_FAMILY-932%7C1";Tend="1506";Tstart="276";shortTE="F";uid="84cdd1c5-df8d-4f37-ba52-afebecc1d9da"
CM034324.1	RepeatMasker	Retroposon?	4822304	4823123	3487	+	.	ID="RND-6_FAMILY-10695";Tend="1393";Tstart="604";shortTE="F";uid="b0b40a55-7db5-4afb-8aad-28b4977cb567"
CM034324.1	RepeatMasker	Retroposon?	16025695	16025893	480	+	.	ID="RND-5_FAMILY-9558";Tend="1180";Tstart="1000";shortTE="F";uid="7d5d8b98-f1fb-48f4-9861-b725c57bf71c"
CM034324.1	RepeatMasker	Retroposon?	326098	326254	828	+	.	ID="RND-5_FAMILY-8570";Tend="1479";Tstart="1316";shortTE="F";uid="de2bd80f-4cd7-4c1c-801c-e730ccd51e7c"
CM034324.1	RepeatMasker	DNA/Kolobok-E	25361508	25362133	4779	+	.	ID="RND-1_FAMILY-62";Tend="2429";Tstart="1805";shortTE="F";uid="4acb15f6-0d9b-413a-9916-f25bbb05b6e9"
CM034324.1	RepeatMasker	DNA/hAT-hAT19	6449226	6449523	1411	+	.	ID="DNA8-50_AP";Tend="552";Tstart="245";shortTE="F";uid="8eeffa31-08ee-421f-a20e-406f2557638d"
CM034324.1	RepeatMasker	DNA	22659060	22661508	15016	+	.	ID="RND-5_FAMILY-5172";Tend="5260";Tstart="2970";shortTE="F";uid="4e15d8ae-63b8-4236-b4ad-ad5c547c1786"
CM034324.1	RepeatMasker	Retroposon?	10037839	10038100	902	+	.	ID="RND-6_FAMILY-1018";Tend="976";Tstart="737";shortTE="F";uid="9e3c48de-8a87-4553-84d9-6355054c404f"
CM034324.1	RepeatMasker	DNA	11927394	11927618	441	+	.	ID="RND-6_FAMILY-1011";TEgroup="ctg_9%7CRND-6_FAMILY-1011%7C1";Tend="2524";Tstart="2297";shortTE="T";uid="d8e7999a-74a9-4618-af3d-358cab01b149"
CM034324.1	RepeatMasker	DNA/hAT-hAT19	25482964	25483586	4810	+	.	ID="RND-6_FAMILY-5378";Tend="631";Tstart="5";shortTE="F";uid="b2ae5fe2-a337-42ae-bb59-70e9e0f384bc"
CM034324.1	RepeatMasker	DNA/TcMar-Pogo	29946600	29946724	488	+	.	ID="RND-5_FAMILY-5563";Tend="801";Tstart="658";shortTE="F";uid="a80f779c-1b87-4064-a8b9-3e2210b30429"
CM034324.1	RepeatMasker	Retroposon?	14059110	14059304	457	+	.	ID="RND-6_FAMILY-26162";Tend="2405";Tstart="2202";shortTE="F";uid="cd72b6b7-8d0b-47d4-98a8-ac6c77bfcd3f"
CM034324.1	RepeatMasker	DNA	2756798	2757331	486	+	.	ID="DNA4-3_AP";Tend="586";Tstart="52";shortTE="F";uid="1bd9ac72-9e9b-4cc9-8d34-d292e57d286d"
CM034324.1	RepeatMasker	DNA	4275894	4276009	549	+	.	ID="RND-6_FAMILY-48655";Tend="1082";Tstart="986";shortTE="F";uid="5be3af9c-1642-414a-8aa6-dd350ad45887"
CM034324.1	RepeatMasker	RC/Helitron	2117802	2118250	684	+	.	ID="RND-4_FAMILY-166";TEgroup="ctg_9%7CRND-4_FAMILY-166%7C1";Tend="1520";Tstart="888";shortTE="F";uid="913ba7f4-8b60-4fec-a358-914e59f95bc5"
CM034324.1	RepeatMasker	Unknown	1547212	1547628	3034	+	.	ID="RND-6_FAMILY-6643";Tend="1667";Tstart="1255";shortTE="F";uid="1306bb46-5a42-4779-acfb-f406f9854667"
CM034324.1	RepeatMasker	Retroposon?	32624684	32624857	700	+	.	ID="RND-6_FAMILY-3337";Tend="849";Tstart="656";shortTE="F";uid="b156f3f4-f6a1-4fe9-b2ae-29ecfefbc61c"
CM034324.1	RepeatMasker	DNA	15670789	15670946	520	+	.	ID="ttaa13b_ap";Tend="586";Tstart="445";shortTE="F";uid="f823f83b-3175-437d-9025-6f92ac206499"
CM034324.1	RepeatMasker	Unknown	7771918	7772133	1112	+	.	ID="RND-5_FAMILY-416";Tend="1105";Tstart="911";shortTE="F";uid="a6cec833-4980-4778-97b0-fe5d82accc5c"
CM034324.1	RepeatMasker	Retroposon?	9877125	9877277	546	+	.	ID="RND-4_FAMILY-853";Tend="1723";Tstart="1567";shortTE="F";uid="4185288e-a011-4080-9bcc-c3075d2450aa"
CM034324.1	RepeatMasker	Unknown	29447547	29447864	456	+	.	ID="RND-5_FAMILY-3366";Tend="1194";Tstart="877";shortTE="F";uid="b52e49c8-5f3f-42d3-a3c1-fed78bd753dd"
CM034324.1	RepeatMasker	Retroposon?	22333325	22333839	527	+	.	ID="RND-6_FAMILY-20820";Tend="1396";Tstart="854";shortTE="F";uid="f9781692-3b8b-4f56-818e-f458c759f302"
CM034324.1	RepeatMasker	DNA/hAT-Charlie	1472251	1472386	851	+	.	ID="DNA8-33_AP";Tend="172";Tstart="27";shortTE="F";uid="eed97f67-3fe4-441e-a958-b9a67991023e"
CM034324.1	RepeatMasker	LTR/Pao	31563790	31564211	823	+	.	ID="RND-6_FAMILY-7111";Tend="5555";Tstart="5134";shortTE="F";uid="8c099a96-584b-4a64-a9a5-cac96ff49448"
CM034324.1	RepeatMasker	Unknown	26350115	26351318	4185	+	.	ID="RND-6_FAMILY-7933";Tend="1596";Tstart="153";shortTE="F";uid="9300c235-903e-4aca-823c-e04938505f5e"
CM034324.1	RepeatMasker	DNA/PIF-Spy	27626721	27626846	455	+	.	ID="ISL2EU-3N1_CFL";Tend="344";Tstart="219";shortTE="F";uid="d8ba7cc6-66b6-4aca-94c2-b3240f91b63d"
CM034324.1	RepeatMasker	Unknown	30819600	30819949	483	+	.	ID="RND-1_FAMILY-314";Tend="1298";Tstart="915";shortTE="F";uid="b89b8bc1-8e64-480e-a848-b7e1a479aa54"
CM034324.1	RepeatMasker	Unknown	4792785	4794928	18938	+	.	ID="RND-6_FAMILY-1789";Tend="2605";Tstart="473";shortTE="F";uid="b5482cf0-5845-4919-a3c7-05680a50514a"
CM034324.1	RepeatMasker	DNA	24326814	24327121	579	+	.	ID="RND-5_FAMILY-985";Tend="1653";Tstart="1341";shortTE="F";uid="d43f0859-c6e9-43f2-ae5b-244b2ad789d6"
CM034324.1	RepeatMasker	Unknown	535328	536242	1219	+	.	ID="RND-6_FAMILY-58066";Tend="2487";Tstart="1660";shortTE="F";uid="73509012-6473-44a8-b90f-df453087e9b0"
CM034324.1	RepeatMasker	Unknown	21144285	21144555	2068	+	.	ID="RND-1_FAMILY-18";Tend="1280";Tstart="1008";shortTE="F";uid="56e38afa-5590-43b9-819d-98ab241b49d4"
CM034324.1	RepeatMasker	DNA/Ginger-1	31642789	31643217	1565	+	.	ID="RND-6_FAMILY-3774";Tend="2108";Tstart="1704";shortTE="F";uid="713528e5-c160-4135-a47c-fe07969568f8"
CM034324.1	RepeatMasker	DNA/Ginger-1	30085782	30086648	3807	+	.	ID="RND-5_FAMILY-4248";Tend="2000";Tstart="1153";shortTE="F";uid="05cb83a5-ac6e-4175-af31-460990259a03"
CM034324.1	RepeatMasker	LINE/L2	28023638	28023816	659	+	.	ID="RND-1_FAMILY-489";Tend="1800";Tstart="1629";shortTE="F";uid="f5b7438f-0fd4-4501-beab-2f8505429f2f"
CM034324.1	RepeatMasker	DNA/TcMar-m44	8735851	8735985	926	+	.	ID="RND-6_FAMILY-18339";Tend="1177";Tstart="1049";shortTE="F";uid="1a98d759-944c-4db9-a003-57abeab473e8"
CM034324.1	RepeatMasker	DNA/hAT	29655887	29656320	3638	+	.	ID="RND-1_FAMILY-61";Tend="3908";Tstart="3478";shortTE="F";uid="5a3ed82c-f0f8-4b95-b5cc-3f922aa5d371"
CM034324.1	RepeatMasker	DNA	23779958	23781428	11655	+	.	ID="RND-6_FAMILY-16081";Tend="2407";Tstart="857";shortTE="F";uid="347bd250-6e52-476c-a850-ce83ba3e8174"
CM034324.1	RepeatMasker	DNA	7382918	7383218	1578	+	.	ID="TTAA3_AP";Tend="429";Tstart="115";shortTE="F";uid="51bdeadf-5460-4e79-a656-2f4edaae50fe"
CM034324.1	RepeatMasker	Unknown	24190526	24190786	2186	+	.	ID="RND-4_FAMILY-362";Tend="1111";Tstart="852";shortTE="F";uid="10150950-d794-4a00-a38e-21f3a6bf2fae"
CM034324.1	RepeatMasker	DNA	28757577	28758026	2921	+	.	ID="RND-5_FAMILY-463";Tend="1335";Tstart="876";shortTE="F";uid="4878a867-8dd9-4c1a-b249-891334ef85f2"
CM034324.1	RepeatMasker	Unknown	24393647	24393912	1163	+	.	ID="RND-1_FAMILY-30";Tend="1233";Tstart="950";shortTE="F";uid="10ff5c45-f6ed-4c34-b01d-12770578d906"
CM034324.1	RepeatMasker	DNA/Ginger-1	20008236	20009210	4443	+	.	ID="RND-6_FAMILY-447";Tend="2475";Tstart="1494";shortTE="F";uid="39b8853d-a995-4915-abd0-4bff7255bb2e"
CM034324.1	RepeatMasker	DNA/Kolobok-E	1564850	1564965	580	+	.	ID="RND-6_FAMILY-1578";Tend="6742";Tstart="6633";shortTE="F";uid="045d44dd-0e5c-4fbe-a1c2-bbc2ffd21588"
CM034324.1	RepeatMasker	DNA/hAT-hAT19	27512898	27513016	658	+	.	ID="RND-6_FAMILY-9770";Tend="1159";Tstart="1040";shortTE="F";uid="da8f80c1-bf48-4d90-b52d-8a8184e61f30"
CM034324.1	RepeatMasker	DNA/hAT	8757290	8757479	911	+	.	ID="RND-1_FAMILY-478";Tend="1069";Tstart="827";shortTE="F";uid="0fe58a75-425d-46d6-b8af-fa4b804ce323"
CM034324.1	RepeatMasker	DNA/MULE-MuDR	10665946	10666598	3699	+	.	ID="RND-4_FAMILY-125";Tend="1587";Tstart="943";shortTE="F";uid="a50e71ea-22a3-43fe-9068-950e07b30363"
CM034324.1	RepeatMasker	DNA/hAT-Tip100	28107326	28107476	974	+	.	ID="RND-5_FAMILY-4031";Tend="1140";Tstart="991";shortTE="F";uid="512192dc-fd4c-4029-9f36-656adf365bcf"
CM034324.1	RepeatMasker	DNA/hAT-Tip100	12470591	12471034	3037	+	.	ID="RND-1_FAMILY-262";Tend="2445";Tstart="1992";shortTE="F";uid="0ca98e3f-cefc-4f09-a668-e46b07fbdb4f"
CM034324.1	RepeatMasker	DNA/hAT	26243489	26244063	3749	+	.	ID="RND-6_FAMILY-4018";Tend="1379";Tstart="805";shortTE="F";uid="04883d13-8d37-4b3d-b2c6-c62e4cd11fc0"
CM034324.1	RepeatMasker	Retroposon?	30742129	30742307	765	+	.	ID="RND-6_FAMILY-15339";Tend="900";Tstart="702";shortTE="F";uid="96eadb03-c4a6-49ab-8bae-440ea384f2a8"
CM034324.1	RepeatMasker	DNA/Kolobok-E	24680845	24681271	1055	+	.	ID="RND-1_FAMILY-238";Tend="1310";Tstart="897";shortTE="F";uid="f79321cb-29c7-4944-b8b8-360179c2d511"
CM034324.1	RepeatMasker	DNA/hAT?	32970779	32971032	822	+	.	ID="RND-6_FAMILY-7631";Tend="1738";Tstart="1489";shortTE="F";uid="d5f232bf-e5a1-42cb-b376-1254e2517268"
CM034324.1	RepeatMasker	DNA/hAT-hAT19	22478510	22478845	1281	+	.	ID="HAT-N8_AP";Tend="353";Tstart="1";shortTE="F";uid="f81620b3-060f-46a6-9545-8d9a91a0e069"
CM034324.1	RepeatMasker	DNA/Kolobok-T2	1145323	1145423	465	+	.	ID="REP-4_PBA";Tend="637";Tstart="535";shortTE="F";uid="16c21076-d1e2-4150-a8c4-be3b67ff4b24"
CM034324.1	RepeatMasker	Unknown	32154399	32155225	544	+	.	ID="RND-6_FAMILY-367";TEgroup="ctg_9%7CRND-6_FAMILY-367%7C2";Tend="1728";Tstart="452";shortTE="T";uid="5c15030c-891c-4df3-b0a3-c1876dcb6bd0"
CM034324.1	RepeatMasker	DNA/Kolobok-E	12100165	12101162	6732	+	.	ID="rnd-6_family-1722";Tend="2564";Tstart="1642";shortTE="F";uid="1e1b6078-115d-4b55-beeb-218b18a68ef2"
CM034324.1	RepeatMasker	DNA	14006026	14006239	688	+	.	ID="ttaa26_ap";Tend="293";Tstart="34";shortTE="F";uid="0b20b1a1-25fd-4981-91d3-c467e5c9ca00"
CM034324.1	RepeatMasker	DNA/Ginger-1	29775183	29776674	11820	+	.	ID="rnd-6_family-13191";Tend="2325";Tstart="128";shortTE="F";uid="f320dd09-294c-4e0f-8c84-e7535a514c75"
CM034324.1	RepeatMasker	Unknown	24060278	24060444	933	+	.	ID="RND-6_FAMILY-17798";Tend="1054";Tstart="862";shortTE="F";uid="175a0099-ad46-4b57-9d5d-970472c65e6c"
CM034324.1	RepeatMasker	Unknown	2942703	2942990	909	+	.	ID="RND-1_FAMILY-18";Tend="1255";Tstart="931";shortTE="F";uid="300f4a72-46f9-4ff0-8eda-ef0d8aa016e5"
CM034324.1	RepeatMasker	DNA/TcMar-m44?	26891105	26893107	14434	+	.	ID="RND-6_FAMILY-10880";Tend="2430";Tstart="459";shortTE="F";uid="1246682b-88f6-4952-ae75-c6a32b067c59"
CM034324.1	RepeatMasker	DNA/Kolobok-E	13062513	13063141	615	+	.	ID="RND-6_FAMILY-7980";Tend="2534";Tstart="1935";shortTE="F";uid="0720a18c-d5ce-46f3-a6e0-f8b8d9829e24"
CM034324.1	RepeatMasker	DNA/Kolobok-E	24187366	24187570	405	+	.	ID="RND-5_FAMILY-3451";Tend="1411";Tstart="1200";shortTE="F";uid="b22c19ad-8ec9-48df-b78b-05434121692f"
CM034324.1	RepeatMasker	DNA/hAT-Tip100	4029028	4030722	11767	+	.	ID="RND-1_FAMILY-262";Tend="2508";Tstart="811";shortTE="F";uid="5089d435-3a7d-41a8-971e-4888ae60a4b8"
CM034324.1	RepeatMasker	DNA/hAT-Ac	1280097	1280292	735	+	.	ID="RND-5_FAMILY-5663";Tend="1373";Tstart="1176";shortTE="F";uid="299e0d52-8476-41d4-8b03-57658bcf793a"
CM034324.1	RepeatMasker	DNA/hAT-Tip100	26265414	26265536	486	+	.	ID="DNA8-24_AP";Tend="575";Tstart="450";shortTE="F";uid="65973a61-128d-4a7f-b078-ea444b444c92"
CM034324.1	RepeatMasker	DNA/hAT-Tip100	29701870	29702408	2278	+	.	ID="RND-6_FAMILY-4566";TEgroup="ctg_9%7CRND-6_FAMILY-4566%7C1";Tend="1737";Tstart="919";shortTE="F";uid="c2bd7922-d042-4533-b6e8-8bfec22f57a1"
CM034324.1	RepeatMasker	DNA/TcMar-Pogo	3682754	3683218	1984	+	.	ID="RND-6_FAMILY-17179";Tend="1410";Tstart="956";shortTE="F";uid="4e672204-9f8a-48e2-9235-6d4668221891"
CM034324.1	RepeatMasker	DNA/Ginger-1	2897907	2898782	638	+	.	ID="RND-5_FAMILY-6062";TEgroup="ctg_9%7CRND-5_FAMILY-6062%7C1";Tend="1620";Tstart="657";shortTE="F";uid="cccd60f9-8054-49be-a2cb-5bf4cc9fa368"
CM034324.1	RepeatMasker	DNA	5572950	5573071	550	+	.	ID="RND-6_FAMILY-2126";Tend="1097";Tstart="981";shortTE="F";uid="c1faa96c-de65-465a-a371-925cabdeb0cc"
CM034324.1	RepeatMasker	Unknown	24071505	24071737	1452	+	.	ID="RND-1_FAMILY-17";Tend="1215";Tstart="944";shortTE="F";uid="605d6a8d-2160-40a7-acd4-6e625386028e"
CM034324.1	RepeatMasker	RC/Helitron	32536359	32536572	615	+	.	ID="RND-4_FAMILY-166";Tend="1544";Tstart="1334";shortTE="F";uid="5e97a954-4d0f-4851-b4ee-681e83c86f90"
CM034324.1	RepeatMasker	DNA	32835532	32835851	493	+	.	ID="DNA4-3_AP";Tend="347";Tstart="3";shortTE="F";uid="98d256fa-a7e4-4a74-8a9f-a2ce35348cab"
CM034324.1	RepeatMasker	DNA/hAT-hAT19	30240412	30240514	444	+	.	ID="RND-6_FAMILY-6784";Tend="2280";Tstart="2179";shortTE="F";uid="f9bc0038-b2e3-4ac9-b008-ac6036394d26"
CM034324.1	RepeatMasker	LINE/L2	19928985	19929112	902	+	.	ID="RND-6_FAMILY-8593";Tend="700";Tstart="573";shortTE="F";uid="d2001d5d-cba4-45f5-a2cf-839856e029f2"
CM034324.1	RepeatMasker	Retroposon?	32528783	32529404	1252	+	.	ID="RND-6_FAMILY-3525";Tend="1963";Tstart="1369";shortTE="F";uid="b3869a01-fd2d-42c4-8a6a-ae58fe95be96"
CM034324.1	RepeatMasker	DNA/Ginger-1	4108551	4108726	1288	+	.	ID="RND-5_FAMILY-4248";Tend="1040";Tstart="877";shortTE="F";uid="40f5aa9a-90f9-4c3e-9960-8a7fac0c728e"
CM034324.1	RepeatMasker	DNA/TcMar-m44	27750074	27750256	970	+	.	ID="RND-6_FAMILY-1119";Tend="1045";Tstart="840";shortTE="F";uid="cb50a766-a9b8-45ca-8eb0-ebff35057a63"
CM034324.1	RepeatMasker	DNA/hAT?	20852094	20853290	419	+	.	ID="RND-3_FAMILY-442";TEgroup="ctg_9%7CRND-3_FAMILY-442%7C1";Tend="1876";Tstart="857";shortTE="T";uid="f8e7aca5-a601-4e91-8c02-eaf0ce39d96e"
CM034324.1	RepeatMasker	DNA	19947287	19947500	1008	+	.	ID="RND-6_FAMILY-4273";TEgroup="ctg_9%7CRND-6_FAMILY-4273%7C1";Tend="1569";Tstart="1274";shortTE="F";uid="90ad8866-fec5-4994-b3e3-122040ea5a7a"
CM034324.1	RepeatMasker	DNA	15633500	15633945	1579	+	.	ID="DNA4-3_AP";Tend="634";Tstart="143";shortTE="F";uid="f102d5de-6d8d-4207-b07e-f53facf03aef"
CM034324.1	RepeatMasker	Retroposon?	255018	255172	503	+	.	ID="RND-6_FAMILY-11938";Tend="2414";Tstart="2272";shortTE="F";uid="8b104028-854a-41f5-a497-791ab23ba7ad"
CM034324.1	RepeatMasker	Unknown	31647470	31647677	625	+	.	ID="RND-1_FAMILY-257";Tend="1472";Tstart="1290";shortTE="F";uid="a8753dd8-64da-4558-bd4a-b3e143278fd3"
CM034324.1	RepeatMasker	DNA/hAT?	4339040	4339713	3802	+	.	ID="rnd-1_family-123";Tend="1321";Tstart="696";shortTE="F";uid="2c8d16b3-6317-41ba-9a2b-feff7e28e2fa"
CM034324.1	RepeatMasker	DNA	11549236	11549403	1389	+	.	ID="DNA3-3_AP";Tend="169";Tstart="1";shortTE="F";uid="f0d8a1d2-5b59-4e9b-b35d-43bdae94b416"
CM034324.1	RepeatMasker	Unknown	32217164	32217336	646	+	.	ID="RND-6_FAMILY-8713";Tend="1343";Tstart="1183";shortTE="F";uid="d44e9c64-810a-4289-9d81-751a526ad2d9"
CM034324.1	RepeatMasker	Unknown	19433309	19433484	1381	+	.	ID="RND-6_FAMILY-2827";Tend="1171";Tstart="996";shortTE="F";uid="ede44387-d2bb-4e0a-8b01-3fb861ab9197"
CM034324.1	RepeatMasker	LINE/I	32507617	32511647	24608	+	.	ID="RND-5_FAMILY-3334";TEgroup="ctg_9%7CRND-5_FAMILY-3334%7C2";Tend="3963";Tstart="376";shortTE="F";uid="8e233b9a-7ecd-4538-81d4-01f28cab6bd1"
CM034324.1	RepeatMasker	DNA/hAT-Tip100	3521128	3521293	432	+	.	ID="RND-5_FAMILY-21";Tend="346";Tstart="183";shortTE="F";uid="2e23c6fc-d34d-40c8-aa48-48597891bb4d"
CM034324.1	RepeatMasker	DNA/hAT-hAT19	23966381	23967333	5589	+	.	ID="RND-6_FAMILY-8033";Tend="2747";Tstart="1773";shortTE="F";uid="ee27fa4c-7d2c-43ef-8755-bdd4c37aa29a"
CM034324.1	RepeatMasker	DNA/MULE-MuDR	30532655	30532809	433	+	.	ID="RND-5_FAMILY-8996";Tend="1072";Tstart="887";shortTE="F";uid="9b1c1e24-1d59-410c-9908-cbc271b03d23"
CM034324.1	RepeatMasker	DNA	7874719	7874870	511	+	.	ID="RND-6_FAMILY-9118";Tend="1161";Tstart="1023";shortTE="F";uid="d1e0ea18-37d6-4953-8e70-065d1307d362"
CM034324.1	RepeatMasker	DNA/hAT-Charlie	23468904	23471525	20960	+	.	ID="RND-1_FAMILY-86";Tend="7633";Tstart="5015";shortTE="F";uid="519e56bb-f9c4-4a2b-8c05-cd1642e7db21"
CM034324.1	RepeatMasker	DNA/hAT-hAT19	6618199	6618319	446	+	.	ID="RND-1_FAMILY-374";Tend="1184";Tstart="1060";shortTE="F";uid="4aee599a-fa04-4728-878d-cc389e39e0d2"
CM034324.1	RepeatMasker	DNA	7618000	7618333	506	+	.	ID="DNA4-2_AP";TEgroup="ctg_9%7CDNA4-2_AP%7C3";Tend="768";Tstart="237";shortTE="T";uid="e6cdf8b7-5da1-43bd-ac6b-66fed88cf2eb"
CM034324.1	RepeatMasker	DNA/hAT-hAT19	15662496	15662676	490	+	.	ID="RND-6_FAMILY-6784";Tend="3764";Tstart="3580";shortTE="F";uid="9359df35-407e-475e-97cd-912ad992e1fc"
CM034324.1	RepeatMasker	DNA/Kolobok-E	30158210	30158456	925	+	.	ID="RND-6_FAMILY-24844";Tend="1038";Tstart="804";shortTE="F";uid="80f41989-675d-4053-b3ba-515c1932aa22"
CM034324.1	RepeatMasker	DNA/hAT-hAT19	15759139	15759557	1905	+	.	ID="DNA8-96_AP";Tend="660";Tstart="189";shortTE="F";uid="c4740dfb-c78b-4852-b94f-48033f8d7d0a"
CM034324.1	RepeatMasker	Unknown	15025829	15026447	4012	+	.	ID="RND-6_FAMILY-28736";Tend="1459";Tstart="864";shortTE="F";uid="be9b7f31-3b56-49a1-a474-cb2bd6ba786c"
CM034324.1	RepeatMasker	DNA	31244797	31245009	549	+	.	ID="DNA4-3_AP";Tend="635";Tstart="400";shortTE="F";uid="535660af-84c2-4793-80c9-dc2279ecaa08"
CM034324.1	RepeatMasker	DNA/TcMar-Tigger	20531634	20531752	506	+	.	ID="RND-6_FAMILY-17459";Tend="1914";Tstart="1802";shortTE="F";uid="664c8c38-eeb0-4806-a9f7-6ead22452515"
CM034324.1	RepeatMasker	Unknown	3821086	3821327	883	+	.	ID="RND-5_FAMILY-3125";Tend="1607";Tstart="1445";shortTE="F";uid="a2dd7d38-797f-4e14-9037-47934c78b2fc"
CM034324.1	RepeatMasker	DNA/hAT?	11154626	11154844	608	+	.	ID="RND-6_FAMILY-5014";Tend="1082";Tstart="852";shortTE="F";uid="8fcec51e-24ba-45fb-b604-7fe20a899108"
CM034324.1	RepeatMasker	DNA	15224121	15224575	3195	+	.	ID="RND-5_FAMILY-463";Tend="1332";Tstart="882";shortTE="F";uid="02480aba-9e75-4491-8be9-0c2d603d2fd4"
CM034324.1	RepeatMasker	DNA/MULE-NOF	19351521	19351810	1694	+	.	ID="RND-5_FAMILY-491";Tend="7870";Tstart="7582";shortTE="F";uid="e560b6bf-cc6f-4237-af7f-ed79743c61e6"
CM034324.1	RepeatMasker	Unknown	22503024	22503187	673	+	.	ID="RND-6_FAMILY-11416";Tend="1114";Tstart="952";shortTE="F";uid="2a9ba25c-ec63-4dda-a2d9-0b77d03c2dfa"
CM034324.1	RepeatMasker	Unknown	22150872	22151011	506	+	.	ID="RND-5_FAMILY-2844";Tend="1183";Tstart="1046";shortTE="F";uid="4bf0f07c-03a3-4921-9452-caf2fd68263a"
CM034324.1	RepeatMasker	DNA/hAT-hAT19	32664305	32664502	1249	+	.	ID="RND-6_FAMILY-13216";Tend="1449";Tstart="1264";shortTE="F";uid="52a717ac-1d56-414d-ba4f-919619f463dd"
CM034324.1	RepeatMasker	DNA/hAT-hAT19	13254691	13254853	411	+	.	ID="DNA8-64B_AP";Tend="173";Tstart="6";shortTE="F";uid="9cb6745e-a7a7-490d-bd62-16fdea4e972d"
CM034324.1	RepeatMasker	Unknown	14074201	14074436	697	+	.	ID="RND-5_FAMILY-1479";Tend="1408";Tstart="1191";shortTE="F";uid="71f3ec0b-acc2-4374-87a8-84ddd02cdb9e"
CM034324.1	RepeatMasker	DNA/hAT-Tip100	22518567	22518702	537	+	.	ID="RND-6_FAMILY-3050";Tend="2050";Tstart="1667";shortTE="F";uid="ce84d971-665c-4050-be76-e6a8039bff4e"
CM034324.1	RepeatMasker	Unknown	8235115	8235830	5500	+	.	ID="RND-1_FAMILY-148";Tend="1541";Tstart="820";shortTE="F";uid="403f3d98-8518-417a-913c-5a73d7925b2a"
CM034324.1	RepeatMasker	DNA/hAT-Charlie	20187776	20188074	1326	+	.	ID="RND-6_FAMILY-20120";Tend="1281";Tstart="953";shortTE="F";uid="60020d2e-aa94-4ef9-9abf-79fe766139e4"
CM034324.1	RepeatMasker	DNA/hAT-Tip100	18539610	18539753	584	+	.	ID="RND-5_FAMILY-1393";Tend="1475";Tstart="1334";shortTE="F";uid="57a70b64-7e45-4904-99a6-86e74a1b26a6"
CM034324.1	RepeatMasker	Unknown	22405749	22405855	836	+	.	ID="RND-5_FAMILY-1220";Tend="1062";Tstart="956";shortTE="F";uid="5d6774a5-0cdf-4142-b423-cabcc9d133a0"
CM034324.1	RepeatMasker	DNA/Ginger-1	28100010	28100159	779	+	.	ID="rnd-6_family-4450";Tend="926";Tstart="738";shortTE="F";uid="aab1637d-d4dc-4798-89df-27f10e60b181"
CM034324.1	RepeatMasker	Unknown	28922315	28923012	4602	+	.	ID="RND-6_FAMILY-9503";Tend="1631";Tstart="954";shortTE="F";uid="afb8d82f-8dda-4e7e-aa18-467b058ba5e6"
CM034324.1	RepeatMasker	Unknown	2430237	2430632	2400	+	.	ID="RND-5_FAMILY-1276";Tend="1084";Tstart="706";shortTE="F";uid="4786a7f8-656f-4463-b69e-e557bfdddfaf"
CM034324.1	RepeatMasker	Retroposon?	16161926	16162839	4505	+	.	ID="RND-6_FAMILY-10695";Tend="2596";Tstart="996";shortTE="F";uid="6f61ad30-e84e-4fed-a876-f85e74b6a4a1"
CM034324.1	RepeatMasker	Retroposon?	1446714	1447572	3020	+	.	ID="RND-5_FAMILY-3226";Tend="1862";Tstart="953";shortTE="F";uid="dbbca37d-76ec-49b2-a013-b47d37f319c5"
CM034324.1	RepeatMasker	DNA/hAT-hAT19	9296801	9297140	2252	+	.	ID="RND-6_FAMILY-8033";Tend="2060";Tstart="1717";shortTE="F";uid="b3454c09-5b49-4888-a9f5-9a83d0e4e49a"
CM034324.1	RepeatMasker	DNA	9703687	9703923	602	+	.	ID="DNA-TTAA-1_AP";Tend="232";Tstart="12";shortTE="F";uid="e7202823-236c-4fde-9a78-a7bd9e0c23c7"
CM034324.1	RepeatMasker	DNA/Kolobok-E	19171339	19171560	809	+	.	ID="RND-5_FAMILY-1670";Tend="2273";Tstart="2063";shortTE="F";uid="9fc89137-b076-4fac-8396-1b7826e0de15"
CM034324.1	RepeatMasker	DNA	25413866	25414316	821	+	.	ID="TTAA2C_AP";Tend="411";Tstart="1";shortTE="F";uid="e01f8b90-dc39-4ddb-9c8f-03af98a3ccf2"
CM034324.1	RepeatMasker	LTR/Gypsy	26255067	26258323	26765	+	.	ID="RND-1_FAMILY-472";Tend="4156";Tstart="955";shortTE="F";uid="34932cfc-7e09-4a46-9083-22b032142616"
CM034324.1	RepeatMasker	LINE/I-Jockey	28134386	28134981	1991	+	.	ID="RND-5_FAMILY-1184";Tend="2226";Tstart="1657";shortTE="F";uid="b07bcc65-89a5-480c-9a80-3ea059cd215e"
CM034324.1	RepeatMasker	DNA/hAT	26213361	26213486	572	+	.	ID="DNA8-85_AP";Tend="466";Tstart="316";shortTE="F";uid="1bd5c236-2807-41c4-8374-ac76f0bfc078"
CM034324.1	RepeatMasker	DNA/Kolobok-E	3844094	3844267	1060	+	.	ID="RND-6_FAMILY-5088";Tend="512";Tstart="330";shortTE="F";uid="6e65738e-802f-4f13-aef9-5d268a24e71a"
CM034324.1	RepeatMasker	Unknown	30928372	30928719	2486	+	.	ID="RND-5_FAMILY-14061";Tend="1255";Tstart="915";shortTE="F";uid="b6b316ae-106b-474a-92e0-f544fbfffad4"
CM034324.1	RepeatMasker	DNA/hAT-Ac	31501514	31501744	2234	+	.	ID="DNA8-99_AP";Tend="258";Tstart="1";shortTE="F";uid="a58d8099-ad73-479c-924c-876cd0ac0851"
CM034324.1	RepeatMasker	Retroposon?	12246162	12246381	1318	+	.	ID="RND-6_FAMILY-13511";Tend="1035";Tstart="809";shortTE="F";uid="4571e626-0cab-401a-be63-8c3b31b884f5"
CM034324.1	RepeatMasker	Unknown	507460	507642	1186	+	.	ID="RND-6_FAMILY-58066";Tend="1874";Tstart="1692";shortTE="F";uid="85b8f5a0-74ef-45c9-abcc-e30b5f82a410"
CM034324.1	RepeatMasker	DNA/Ginger-1	24229774	24229996	1163	+	.	ID="rnd-6_family-439";Tend="2308";Tstart="2089";shortTE="F";uid="3a4f4788-5595-47b5-8c26-47c16f8d3d37"
CM034324.1	RepeatMasker	DNA	7035578	7035712	1128	+	.	ID="DNA3-5_AP";Tend="134";Tstart="1";shortTE="F";uid="e72da8ac-8069-4722-9a8b-1cf2a4e3c98e"
CM034324.1	RepeatMasker	DNA/Kolobok-E	13044126	13045353	6493	+	.	ID="RND-1_FAMILY-238";Tend="1297";Tstart="153";shortTE="F";uid="438e1d84-1998-452a-b589-d4531604c823"
CM034324.1	RepeatMasker	LINE/I-Jockey	23968264	23969964	2627	+	.	ID="RND-4_FAMILY-559";Tend="2428";Tstart="727";shortTE="F";uid="776ce9b1-66d6-40e8-bc76-15368def04e4"
CM034324.1	RepeatMasker	DNA/Ginger-1	21536529	21536697	400	+	.	ID="RND-5_FAMILY-4248";Tend="2191";Tstart="2015";shortTE="F";uid="bcd73782-3fb2-459f-8828-8f53deb05dd4"
CM034324.1	RepeatMasker	Unknown	29887977	29888262	1034	+	.	ID="RND-1_FAMILY-17";Tend="1218";Tstart="936";shortTE="F";uid="531df5f0-7220-4f55-8529-d6046e5d8fe8"
CM034324.1	RepeatMasker	DNA/hAT-Charlie	28302342	28303020	4198	+	.	ID="HAT-N11_AP";Tend="631";Tstart="1";shortTE="F";uid="7c2e3290-45c2-47f8-ba6c-97c636615240"
CM034324.1	RepeatMasker	Unknown	33180565	33181147	2872	+	.	ID="RND-1_FAMILY-66";Tend="1574";Tstart="955";shortTE="F";uid="36cb2c88-a4f6-4088-99c2-84b451615dbc"
CM034324.1	RepeatMasker	DNA/hAT-Ac	1103437	1103626	431	+	.	ID="RND-5_FAMILY-1746";Tend="1952";Tstart="1610";shortTE="F";uid="52bef1bd-d113-4a2e-9510-a6deb55ac91d"
CM034324.1	RepeatMasker	Unknown	31664998	31665727	6080	+	.	ID="RND-1_FAMILY-407";Tend="5308";Tstart="4581";shortTE="F";uid="3a8a0f88-750e-4db0-a037-89021201f1fd"
CM034324.1	RepeatMasker	DNA	30178907	30179336	548	+	.	ID="RND-5_FAMILY-9909";TEgroup="ctg_9%7CRND-5_FAMILY-9909%7C1";Tend="812";Tstart="216";shortTE="F";uid="7c410e05-be43-4c78-9803-d6ef1d4282b6"
CM034324.1	RepeatMasker	LINE/I	29753472	29757741	14332	+	.	ID="RND-6_FAMILY-4913";Tend="4435";Tstart="733";shortTE="F";uid="28d0c67d-99e5-4fa7-b158-6001347d52ce"
CM034324.1	RepeatMasker	Unknown	32920367	32920743	1433	+	.	ID="RND-6_FAMILY-10321";Tend="1879";Tstart="1528";shortTE="F";uid="73876041-39fe-4b1c-a098-627c8e47cf1a"
CM034324.1	RepeatMasker	Unknown	12455781	12455994	1364	+	.	ID="RND-4_FAMILY-362";Tend="1110";Tstart="888";shortTE="F";uid="fc407fa8-c635-4d6e-b6ba-529eca554181"
CM034324.1	RepeatMasker	DNA	2308298	2308508	989	+	.	ID="DNAX-10_AP";Tend="221";Tstart="1";shortTE="F";uid="fe0fbeaf-fb07-42e8-a06e-e1ed4b246034"
CM034324.1	RepeatMasker	Unknown	19373144	19373261	830	+	.	ID="RND-6_FAMILY-3037";Tend="1048";Tstart="930";shortTE="F";uid="58b9afad-4b91-488a-b7f9-b6e65793481d"
CM034324.1	RepeatMasker	Unknown	2737146	2737579	3171	+	.	ID="RND-5_FAMILY-2694";Tend="1914";Tstart="1476";shortTE="F";uid="0dff8988-6dc6-423d-aa09-c9be5724253c"
CM034324.1	RepeatMasker	LINE/L1	31881839	31883176	1110	+	.	ID="RND-6_FAMILY-26035";Tend="1758";Tstart="437";shortTE="F";uid="9b0fc9eb-74f5-49e5-8848-5e0935f6f5f8"
CM034324.1	RepeatMasker	DNA	983100	983362	2145	+	.	ID="RND-5_FAMILY-754";Tend="1175";Tstart="918";shortTE="F";uid="0ee94b90-7289-42d3-9a86-98e2e6b1f12d"
CM034324.1	RepeatMasker	Unknown	19171528	19171919	2757	+	.	ID="RND-1_FAMILY-55";Tend="1828";Tstart="1438";shortTE="F";uid="f3a04a2a-7b5e-4383-a174-1c66781a228b"
CM034324.1	RepeatMasker	DNA/Ginger-1	31384569	31385590	4015	+	.	ID="RND-6_FAMILY-9942";Tend="1639";Tstart="656";shortTE="F";uid="8de9a069-83c5-4a6e-8925-7d23c782ca0a"
CM034324.1	RepeatMasker	LTR/Gypsy	30338817	30339164	469	+	.	ID="RND-6_FAMILY-19289";Tend="497";Tstart="150";shortTE="F";uid="99da0ffa-3059-4cad-bc4d-4175e17b1714"
CM034324.1	RepeatMasker	DNA/hAT-hAT19	24246206	24246313	454	+	.	ID="RND-5_FAMILY-2562";Tend="2685";Tstart="2585";shortTE="F";uid="6c3c8d4f-39c6-4be6-96eb-47af230ac653"
CM034324.1	RepeatMasker	DNA	16223796	16224219	2545	+	.	ID="DNAX-2_AP";Tend="441";Tstart="1";shortTE="F";uid="e5f8c607-940f-404d-a3ef-0f12f700a8c8"
CM034324.1	RepeatMasker	DNA/hAT	7615655	7616036	2506	+	.	ID="DNA8-53_AP";Tend="391";Tstart="1";shortTE="F";uid="e8989035-2bf6-4771-a29b-1a4542449544"
CM034324.1	RepeatMasker	Retroposon?	31946553	31947154	674	+	.	ID="RND-6_FAMILY-10695";Tend="1668";Tstart="1052";shortTE="F";uid="d37774ce-3d36-4e8b-ab68-59c7fa431d3c"
CM034324.1	RepeatMasker	DNA/Maverick	30657640	30657899	834	+	.	ID="RND-5_FAMILY-1651";TEgroup="ctg_9%7CRND-5_FAMILY-1651%7C1";Tend="8821";Tstart="8676";shortTE="F";uid="f3cb56e2-9d14-46ef-a4df-3003d8a6ffb5"
CM034324.1	RepeatMasker	DNA	3160608	3161209	2705	+	.	ID="DNA8-31_AP";Tend="595";Tstart="1";shortTE="F";uid="1486fdea-1486-48ac-bbbc-5ddfe6ffcb48"
CM034324.1	RepeatMasker	DNA/hAT-hAT19	22308865	22309486	4894	+	.	ID="RND-6_FAMILY-5378";Tend="626";Tstart="5";shortTE="F";uid="89c941e1-be2d-4a48-8626-eb174e76504d"
CM034324.1	RepeatMasker	DNA/hAT-Tip100	30705791	30706622	5377	+	.	ID="DNA8-18_AP";Tend="820";Tstart="1";shortTE="F";uid="6705c312-7229-45c3-ae89-623ca0e19de1"
CM034324.1	RepeatMasker	DNA/TcMar-m44	7299582	7299925	639	+	.	ID="mariner-1_ap";Tend="1842";Tstart="1494";shortTE="F";uid="a3a96882-a573-42f8-84c8-7e0fce7c4003"
CM034324.1	RepeatMasker	DNA	4291197	4291327	422	+	.	ID="TTAA8_AP";Tend="192";Tstart="66";shortTE="F";uid="74d178eb-e490-4723-a33e-f41052b7f1c4"
CM034324.1	RepeatMasker	DNA/hAT	13682003	13682309	1313	+	.	ID="RND-1_FAMILY-45";Tend="1201";Tstart="863";shortTE="F";uid="78bbdb54-11a7-4766-8186-7906941a11bd"
CM034324.1	RepeatMasker	Unknown	22196099	22202954	38818	+	.	ID="RND-1_FAMILY-0";Tend="3527";Tstart="25";shortTE="F";uid="8093b36d-3770-43b9-af9f-7fd9c2ce9ecd"
CM034324.1	RepeatMasker	DNA	10727544	10727686	716	+	.	ID="DNA3-10_AP";Tend="170";Tstart="26";shortTE="F";uid="79eecc8b-dc85-4934-8834-a339979c3601"
CM034324.1	RepeatMasker	DNA/Ginger-1	15653323	15654337	7687	+	.	ID="RND-5_FAMILY-8166";Tend="1858";Tstart="843";shortTE="F";uid="5be0b098-9d91-475e-8129-8553f322cd3d"
CM034324.1	RepeatMasker	DNA/Ginger-1	13241161	13241692	3227	+	.	ID="RND-5_FAMILY-6062";Tend="1083";Tstart="561";shortTE="F";uid="d1bf28c5-6840-456a-afa4-d633fe582c57"
CM034324.1	RepeatMasker	DNA	2336903	2337083	1188	+	.	ID="DNA8-30_AP";Tend="176";Tstart="1";shortTE="F";uid="c1531f11-2de1-4f23-8f6b-3c09311e59a6"
CM034324.1	RepeatMasker	DNA/hAT-Tip100	29254711	29255270	3451	+	.	ID="RND-6_FAMILY-7839";Tend="1461";Tstart="894";shortTE="F";uid="af1082b4-2e82-4aa2-b0e2-54c75b5a1b39"
CM034324.1	RepeatMasker	Unknown	18508158	18508491	1471	+	.	ID="RND-1_FAMILY-20";Tend="1228";Tstart="915";shortTE="F";uid="3648431f-5a0e-4edf-9038-9039fa5dec97"
CM034324.1	RepeatMasker	DNA	2814858	2814994	430	+	.	ID="DNA4-2_AP";Tend="352";Tstart="216";shortTE="F";uid="40ec004f-3b4b-4f72-ba59-dd404f2cffed"
CM034324.1	RepeatMasker	DNA	18869382	18869727	1136	+	.	ID="DNA4-3_AP";Tend="637";Tstart="291";shortTE="F";uid="9d6fb9e9-ef7c-4077-ab0a-37e2be0771c0"
CM034324.1	RepeatMasker	Unknown	31924891	31925240	1149	+	.	ID="RND-6_FAMILY-1600";Tend="1078";Tstart="672";shortTE="F";uid="0ddab7a7-0c19-400b-b549-862b80afc873"
CM034324.1	RepeatMasker	DNA	10664904	10665057	423	+	.	ID="DNA-TTAA-1_AP";Tend="423";Tstart="291";shortTE="F";uid="23f641fe-5106-4955-a8da-93158c4fc28f"
CM034324.1	RepeatMasker	DNA/Kolobok-E	17571430	17572758	5579	+	.	ID="RND-1_FAMILY-172";Tend="5454";Tstart="4105";shortTE="F";uid="fd0ab42e-4fbe-43c1-b760-3c85d1bfbf91"
CM034324.1	RepeatMasker	DNA/hAT	9147239	9147399	841	+	.	ID="RND-5_FAMILY-3005";Tend="571";Tstart="411";shortTE="F";uid="e25250ee-1903-4b58-a939-5cb589e4cae3"
CM034324.1	RepeatMasker	RC/Helitron	12839564	12839880	536	+	.	ID="RND-1_FAMILY-73";Tend="1747";Tstart="1436";shortTE="F";uid="a409860c-450e-4e62-9845-669f2c984424"
CM034324.1	RepeatMasker	DNA	3441538	3441854	1429	+	.	ID="TTAA5_AP";Tend="435";Tstart="95";shortTE="F";uid="c33a076c-e366-4342-b5bf-066142730851"
CM034324.1	RepeatMasker	DNA/Kolobok-E	18581001	18581195	408	+	.	ID="RND-6_FAMILY-4444";Tend="1267";Tstart="1034";shortTE="F";uid="62454463-e649-479a-9c3c-6c8369712ccf"
CM034324.1	RepeatMasker	Unknown	737400	737563	490	+	.	ID="RND-4_FAMILY-362";Tend="1105";Tstart="944";shortTE="F";uid="ee1ed716-4371-4c2f-9001-a1fc145f4c15"
CM034324.1	RepeatMasker	DNA/hAT	21354269	21355210	5775	+	.	ID="RND-1_FAMILY-91";Tend="3122";Tstart="2155";shortTE="F";uid="af28bdf2-39ed-43a6-a754-b4e2e8083539"
CM034324.1	RepeatMasker	DNA/Ginger-1	30405281	30405519	406	+	.	ID="RND-6_FAMILY-9942";Tend="1056";Tstart="814";shortTE="F";uid="0ab71ef6-5844-4926-b205-11671177876f"
CM034324.1	RepeatMasker	DNA/Ginger-1	33383139	33384620	10656	+	.	ID="RND-6_FAMILY-11761";Tend="2255";Tstart="771";shortTE="F";uid="348ec9ed-5305-4a94-b737-a07c47c3867d"
CM034324.1	RepeatMasker	Retroposon?	8114792	8114905	454	+	.	ID="RND-5_FAMILY-377";Tend="677";Tstart="570";shortTE="F";uid="10bb4683-f395-4a07-8a65-aac6d07c14d5"
CM034324.1	RepeatMasker	Unknown	9027811	9028005	677	+	.	ID="RND-1_FAMILY-513";Tend="2442";Tstart="2274";shortTE="F";uid="7aaf5c32-1c7b-4e62-b8df-231f29bed3c1"
CM034324.1	RepeatMasker	Unknown	199898	200063	1052	+	.	ID="RND-2_FAMILY-76";Tend="1168";Tstart="980";shortTE="F";uid="6b9c40d2-f0b7-44aa-9ca2-4660b0b76170"
CM034324.1	RepeatMasker	DNA/Ginger-1	26348142	26349065	2285	+	.	ID="RND-5_FAMILY-6062";Tend="1595";Tstart="650";shortTE="F";uid="1d478855-1a87-495a-bc2c-0ec3d5a3f3a7"
CM034324.1	RepeatMasker	DNA/hAT-hAT19	19870864	19871054	980	+	.	ID="RND-4_FAMILY-600";Tend="2444";Tstart="2244";shortTE="F";uid="7beed618-928e-4d73-a6e0-016e17e23345"
CM034324.1	RepeatMasker	LINE/I-Jockey	27202905	27208011	34106	+	.	ID="RND-1_FAMILY-221";Tend="5613";Tstart="675";shortTE="F";uid="bbf36dc8-d258-43ad-891e-f585919a6e9a"
CM034324.1	RepeatMasker	DNA/Kolobok-E	6972032	6972152	524	+	.	ID="RND-6_FAMILY-9224";Tend="1035";Tstart="772";shortTE="F";uid="85356458-da10-4982-a0f2-0f0d1a1b322d"
CM034324.1	RepeatMasker	Unknown	17189390	17189557	526	+	.	ID="RND-1_FAMILY-178";Tend="1110";Tstart="930";shortTE="F";uid="1505c482-2e44-4e5f-8d8d-8658fd2a925c"
CM034324.1	RepeatMasker	Retroposon?	12028207	12028573	2806	+	.	ID="RND-6_FAMILY-10695";Tend="2114";Tstart="1747";shortTE="F";uid="4bf5cb5a-971c-4c1c-a93c-bf02d04ccb04"
CM034324.1	RepeatMasker	DNA	27267805	27268081	524	+	.	ID="TTAA2_AP";Tend="260";Tstart="1";shortTE="F";uid="1c41eca9-d18b-4369-a5da-1592c1d24c25"
CM034324.1	RepeatMasker	DNA/hAT-Tip100	7386117	7386228	791	+	.	ID="DNA8-63_AP";Tend="168";Tstart="57";shortTE="F";uid="a0e8f6f7-5f5a-49d1-b3de-ab8c699e2366"
CM034324.1	RepeatMasker	DNA	7399818	7400086	1281	+	.	ID="ttaa3_ap";Tend="429";Tstart="193";shortTE="F";uid="28c43384-5a04-4357-946c-e654d2af36fa"
CM034324.1	RepeatMasker	DNA	8878341	8878528	600	+	.	ID="RND-6_FAMILY-16113";Tend="2273";Tstart="2091";shortTE="F";uid="c1c212d9-636b-4e01-bbc7-a9e98fbbe64e"
CM034324.1	RepeatMasker	DNA/hAT-hAT19	30462607	30462751	808	+	.	ID="RND-4_FAMILY-600";Tend="2417";Tstart="2253";shortTE="F";uid="bcdc8822-139d-4d6e-a06d-60d00bee8f1f"
CM034324.1	RepeatMasker	DNA/hAT-hAT19	1549608	1549746	728	+	.	ID="RND-4_FAMILY-600";Tend="886";Tstart="745";shortTE="F";uid="015c2828-1674-4ace-a2b5-ebce15ad9218"
CM034324.1	RepeatMasker	Unknown	30614969	30615222	1440	+	.	ID="RND-1_FAMILY-115";Tend="1366";Tstart="993";shortTE="F";uid="7bc9e5b6-256e-4153-9767-3532979344e8"
CM034324.1	RepeatMasker	DNA/Kolobok-E	21635867	21636054	884	+	.	ID="RND-6_FAMILY-13779";Tend="5334";Tstart="5147";shortTE="F";uid="8d0178a5-2acf-48d9-9111-30975319b61e"
CM034324.1	RepeatMasker	Retroposon?	9101179	9101733	2583	+	.	ID="RND-6_FAMILY-10695";Tend="1631";Tstart="1007";shortTE="F";uid="07bba389-cd44-481e-ba89-26fe3d443536"
CM034324.1	RepeatMasker	Unknown	28324062	28324411	2505	+	.	ID="RND-5_FAMILY-14061";Tend="1253";Tstart="915";shortTE="F";uid="7770d2af-c523-4f90-b2f0-6efa0deef837"
CM034324.1	RepeatMasker	Unknown	31941453	31941553	747	+	.	ID="RND-5_FAMILY-3575";Tend="1506";Tstart="1406";shortTE="F";uid="e68ab377-b710-4fb3-9257-c38df4e2422d"
CM034324.1	RepeatMasker	LINE/L2	30724816	30724927	742	+	.	ID="RND-6_FAMILY-7352";Tend="2954";Tstart="2751";shortTE="F";uid="98110848-8926-466b-aaa8-86ba7e0e089c"
CM034324.1	RepeatMasker	DNA	9026027	9026452	877	+	.	ID="DNAX-2_AP";Tend="467";Tstart="2";shortTE="F";uid="523b346a-2495-4ba7-b4e2-2afa36a531f4"
CM034324.1	RepeatMasker	Unknown	21921201	21921495	1929	+	.	ID="RND-1_FAMILY-17";Tend="1212";Tstart="913";shortTE="F";uid="6ff3baa5-7bf9-4f8c-8022-307148767175"
CM034324.1	RepeatMasker	Unknown	19708504	19708747	641	+	.	ID="RND-6_FAMILY-13947";Tend="891";Tstart="637";shortTE="F";uid="18a191f5-9944-4a12-b6b1-e429dab7b505"
CM034324.1	RepeatMasker	Unknown	20797621	20797932	1045	+	.	ID="RND-6_FAMILY-481";Tend="3568";Tstart="3263";shortTE="F";uid="51ee81df-60e0-470f-bd10-7e8115f4c346"
CM034324.1	RepeatMasker	Unknown	32541779	32541920	503	+	.	ID="RND-5_FAMILY-293";Tend="1686";Tstart="1528";shortTE="F";uid="345d6c76-7e45-4634-884f-e9e0d4f8f074"
CM034324.1	RepeatMasker	DNA	7617903	7618003	525	+	.	ID="dna4-2_ap";Tend="101";Tstart="1";shortTE="F";uid="392abdc5-9367-4094-b590-49f15864fc67"
CM034324.1	RepeatMasker	LINE/I	23164729	23165034	787	+	.	ID="RND-5_FAMILY-1989";Tend="1203";Tstart="868";shortTE="F";uid="f9d5399b-5252-456f-b1e1-b01bcfccf430"
CM034324.1	RepeatMasker	DNA	10660751	10660880	414	+	.	ID="DNA-TTAA-1_AP";Tend="136";Tstart="1";shortTE="F";uid="3199125c-0833-43e7-87a0-4a304dee50ec"
CM034324.1	RepeatMasker	Unknown	10386437	10386604	654	+	.	ID="RND-6_FAMILY-35764";Tend="1319";Tstart="1152";shortTE="F";uid="7f5573af-a5bd-48a3-877b-0e4b4da61c28"
CM034324.1	RepeatMasker	DNA	13594501	13594724	1936	+	.	ID="DNAX-10_AP";Tend="224";Tstart="1";shortTE="F";uid="66862711-0e90-4b07-8893-d36bbcf96740"
CM034324.1	RepeatMasker	DNA/Ginger-1	9930222	9931389	7391	+	.	ID="rnd-5_family-4248";TEgroup="ctg_9%7Crnd-5_family-4248%7C1";Tend="1978";Tstart="81";shortTE="T";uid="2e5076cf-4076-4b25-81f2-06c4c7cf0dcc"
CM034324.1	RepeatMasker	DNA/MULE-MuDR	31228414	31228564	745	+	.	ID="RND-6_FAMILY-9853";Tend="2078";Tstart="1909";shortTE="F";uid="04181875-0d74-4987-9d71-e514a0434b57"
CM034324.1	RepeatMasker	Unknown	11746439	11747558	4947	+	.	ID="RND-5_FAMILY-3967";Tend="1581";Tstart="482";shortTE="F";uid="d78a9a75-e7a3-406e-bc31-43294e3dab5d"
CM034324.1	RepeatMasker	LINE/CR1	8479156	8479417	476	+	.	ID="RND-6_FAMILY-9540";Tend="1764";Tstart="1522";shortTE="F";uid="7a5e7878-cff6-4af5-b8d4-60fc30461303"
CM034324.1	RepeatMasker	Unknown	11723371	11723662	1482	+	.	ID="RND-6_FAMILY-3888";Tend="1207";Tstart="914";shortTE="F";uid="552ad9cb-e82e-4662-8368-c487a5fe6282"
CM034324.1	RepeatMasker	DNA	16298053	16298366	1310	+	.	ID="DNA4-1_AP";Tend="823";Tstart="515";shortTE="F";uid="73242207-3ae7-4e87-820f-3f9e5e95fe6c"
CM034324.1	RepeatMasker	DNA/Kolobok-E	3443887	3444206	607	+	.	ID="RND-6_FAMILY-15210";Tend="2110";Tstart="1809";shortTE="F";uid="f6fb0950-df7c-4b0f-846a-54007c740080"
CM034324.1	RepeatMasker	DNA/Kolobok-E	31558252	31560961	3940	+	.	ID="RND-5_FAMILY-3451";TEgroup="ctg_9%7CRND-5_FAMILY-3451%7C3";Tend="2913";Tstart="123";shortTE="F";uid="e7be407a-a0bf-405e-85d5-9790c96efed4"
CM034324.1	RepeatMasker	Unknown	21389241	21389381	596	+	.	ID="RND-6_FAMILY-1414";Tend="1200";Tstart="1057";shortTE="F";uid="9acec6ae-207d-4048-876f-39acf0ae94d0"
CM034324.1	RepeatMasker	DNA/hAT	7190002	7190179	414	+	.	ID="DNA8-1_AP";Tend="430";Tstart="261";shortTE="F";uid="519d48ef-8273-4aeb-9d5c-96654e3e2b37"
CM034324.1	RepeatMasker	DNA	30681239	30681965	5531	+	.	ID="RND-5_FAMILY-15495";Tend="2479";Tstart="1769";shortTE="F";uid="fa0f107c-7b5b-433c-bc45-689364498b5a"
CM034324.1	RepeatMasker	Retroposon?	21138203	21138360	1035	+	.	ID="RND-5_FAMILY-1545";Tend="2184";Tstart="2030";shortTE="F";uid="3fca5182-7c95-41ce-af79-533d8806ec8a"
CM034324.1	RepeatMasker	Unknown	7422375	7422505	1006	+	.	ID="RND-1_FAMILY-252";Tend="1092";Tstart="962";shortTE="F";uid="2c947b7c-534b-474f-ae0e-826970ce4e09"
CM034324.1	RepeatMasker	DNA/hAT-hAT19	32010058	32010617	3595	+	.	ID="DNA8-71_AP";Tend="551";Tstart="1";shortTE="F";uid="e0e9d762-fb04-488e-8472-514f074d51c3"
CM034324.1	RepeatMasker	DNA/hAT?	3115448	3115579	524	+	.	ID="RND-6_FAMILY-5014";Tend="1808";Tstart="1660";shortTE="F";uid="85102439-0f13-49cf-af26-61cc3e1290f5"
CM034324.1	RepeatMasker	Retroposon?	23487935	23489334	8810	+	.	ID="RND-6_FAMILY-10695";Tend="2088";Tstart="651";shortTE="F";uid="2d6ca7f5-6b55-4bd4-916e-c67138b0b72a"
CM034324.1	RepeatMasker	DNA/TcMar-Tc1	14715149	14715354	1262	+	.	ID="RND-6_FAMILY-7699";Tend="1876";Tstart="1670";shortTE="F";uid="0b56846f-d2e2-4dab-b265-bf4a53d1987c"
CM034324.1	RepeatMasker	DNA/hAT	8816158	8816401	895	+	.	ID="RND-1_FAMILY-376";Tend="3352";Tstart="3105";shortTE="F";uid="d0533ebe-79af-4fc6-9f7e-23fd51b0f2c1"
CM034324.1	RepeatMasker	Unknown	15666589	15666988	740	+	.	ID="RND-5_FAMILY-1308";Tend="926";Tstart="567";shortTE="F";uid="6faee056-266f-4c1c-bf96-4d3485848535"
CM034324.1	RepeatMasker	DNA/Ginger-1	5139401	5139648	1863	+	.	ID="RND-6_FAMILY-3774";Tend="2229";Tstart="1981";shortTE="F";uid="6b0d6efe-7fa8-4008-bbb9-2f85250f3ae7"
CM034324.1	RepeatMasker	RC/Helitron	30604315	30605037	4864	+	.	ID="RND-6_FAMILY-78";Tend="1606";Tstart="901";shortTE="F";uid="a11edf18-f882-402b-bab6-3da08ab3230c"
CM034324.1	RepeatMasker	DNA	16411828	16412293	3360	+	.	ID="rnd-6_family-38762";Tend="1644";Tstart="816";shortTE="F";uid="d1f33919-d75d-4a42-b394-d9eba98ccdf1"
CM034324.1	RepeatMasker	DNA/hAT-Ac	7150996	7152906	5753	+	.	ID="RND-6_FAMILY-4707";TEgroup="ctg_9%7CRND-6_FAMILY-4707%7C1";Tend="2250";Tstart="223";shortTE="F";uid="0e32f920-98ba-41eb-8eb1-7417d7e313c4"
CM034324.1	RepeatMasker	DNA/Ginger-1	13500228	13501176	7010	+	.	ID="RND-5_FAMILY-6062";Tend="1603";Tstart="649";shortTE="F";uid="a29787a5-b568-4b4e-a032-245ce31fade2"
CM034324.1	RepeatMasker	DNA/Ginger-1	7303930	7304215	504	+	.	ID="RND-6_FAMILY-58578";Tend="737";Tstart="467";shortTE="F";uid="33b4a7e8-22bc-45f0-a4b0-d0cbf8414abb"
CM034324.1	RepeatMasker	DNA/MULE-MuDR	27181476	27182171	4805	+	.	ID="RND-5_FAMILY-8996";Tend="1628";Tstart="887";shortTE="F";uid="5bbe50c4-614b-42d0-a9ba-f758cb05ddff"
CM034324.1	RepeatMasker	DNA/MULE-MuDR	19363149	19363268	676	+	.	ID="DNA8-28B_AP";Tend="787";Tstart="663";shortTE="F";uid="1ded3518-43ef-4447-aa94-3eee6248f748"
CM034324.1	RepeatMasker	Unknown	20907426	20908068	4388	+	.	ID="RND-1_FAMILY-66";Tend="1676";Tstart="1081";shortTE="F";uid="58d7c69d-a187-41a8-8635-84d630470564"
CM034324.1	RepeatMasker	DNA/Kolobok-E	16178671	16178835	921	+	.	ID="RND-6_FAMILY-2379";Tend="1062";Tstart="882";shortTE="F";uid="38ed134f-1ec6-4fe3-8e23-af29541030e0"
CM034324.1	RepeatMasker	Retroposon?	26536353	26536471	772	+	.	ID="SINE2-1_AP";Tend="618";Tstart="498";shortTE="F";uid="6d3c9ca2-bba0-4dd4-be40-fac3a5417ce8"
CM034324.1	RepeatMasker	Retroposon?	31812526	31812746	551	+	.	ID="RND-6_FAMILY-13076";Tend="2397";Tstart="2186";shortTE="F";uid="8c6eeb9d-dee3-4739-ab69-6dd0f7c9c916"
CM034324.1	RepeatMasker	Unknown	7884863	7885067	732	+	.	ID="RND-6_FAMILY-597";Tend="1841";Tstart="1605";shortTE="F";uid="ae529785-1a30-48f6-8a94-7bc78b6330e2"
CM034324.1	RepeatMasker	DNA/Ginger-1	31162932	31163242	1854	+	.	ID="RND-6_FAMILY-1577";Tend="1203";Tstart="911";shortTE="F";uid="9b569581-82a3-4df8-bcbd-45a469afe08d"
CM034324.1	RepeatMasker	DNA/hAT-Tip100	442413	444813	15995	+	.	ID="RND-6_FAMILY-6831";Tend="2781";Tstart="455";shortTE="F";uid="7942508c-a398-4d71-8e25-5268f41442ca"
CM034324.1	RepeatMasker	Unknown	19609259	19609408	1144	+	.	ID="RND-5_FAMILY-3967";Tend="1597";Tstart="1442";shortTE="F";uid="1936aace-f419-41dd-9ec7-bd020d82eff3"
CM034324.1	RepeatMasker	DNA	5006665	5007018	784	+	.	ID="dnax-2_ap";Tend="828";Tstart="183";shortTE="F";uid="513f4866-d930-48f5-a08e-700f993d32a1"
CM034324.1	RepeatMasker	Unknown	2871679	2871886	570	+	.	ID="RND-6_FAMILY-1961";Tend="1838";Tstart="1637";shortTE="F";uid="cfcd811b-458d-4ee9-9526-f317e02d75c1"
CM034324.1	RepeatMasker	DNA	6306324	6306822	3970	+	.	ID="TTAA24_AP";Tend="657";Tstart="162";shortTE="F";uid="2663490b-766b-4ba4-8dec-9cd866b981c6"
CM034324.1	RepeatMasker	DNA/MULE-MuDR	7841877	7841993	476	+	.	ID="RND-6_FAMILY-17827";Tend="1475";Tstart="1367";shortTE="F";uid="192a7759-e125-4578-8123-a3f121d8e4ed"
CM034324.1	RepeatMasker	DNA	33408676	33409570	1510	+	.	ID="RND-6_FAMILY-11260";Tend="6130";Tstart="5339";shortTE="F";uid="914dbc6b-4c89-474a-8e75-a02b6540fb0e"
CM034324.1	RepeatMasker	Retroposon?	23369190	23369420	1273	+	.	ID="RND-6_FAMILY-6210";Tend="452";Tstart="225";shortTE="F";uid="4e30e88f-0cee-49c0-8d6a-309b6da48130"
CM034324.1	RepeatMasker	LINE/CR1	2538238	2539557	8189	+	.	ID="RND-5_FAMILY-557";Tend="1210";Tstart="103";shortTE="F";uid="7ff7a9ec-dd1d-4e8f-9f08-67492ca4013b"
CM034324.1	RepeatMasker	LTR	13031006	13031778	2935	+	.	ID="RND-5_FAMILY-2391";TEgroup="ctg_9%7CRND-5_FAMILY-2391%7C1";Tend="3339";Tstart="2716";shortTE="F";uid="1958a90e-ee34-40bb-95d0-9c775688c94c"
CM034324.1	RepeatMasker	DNA/Ginger-1	4833734	4834054	746	+	.	ID="RND-6_FAMILY-9942";Tend="1178";Tstart="807";shortTE="F";uid="a8bc205b-b56c-4977-a092-2040eaf0c2a5"
CM034324.1	RepeatMasker	DNA	16205213	16205383	1073	+	.	ID="RND-6_FAMILY-4224";Tend="1455";Tstart="1281";shortTE="F";uid="d9c6e071-378e-44ae-97b6-9fce860e6bce"
CM034324.1	RepeatMasker	DNA/hAT-Charlie	1021701	1022614	580	+	.	ID="hat-34_lsal";Tend="2220";Tstart="618";shortTE="F";uid="a6a18bb9-6ff7-4e3c-a898-3f49cabe46c6"
CM034324.1	RepeatMasker	RC/Helitron	30760477	30760964	542	+	.	ID="HELITRON-2_HMM";Tend="5025";Tstart="4539";shortTE="F";uid="397eeb62-d78d-4508-af48-4c83bb81268c"
CM034324.1	RepeatMasker	DNA	5346271	5346525	604	+	.	ID="RND-6_FAMILY-2839";Tend="1659";Tstart="1430";shortTE="F";uid="fd519f36-3129-4710-aac0-d1944d323ddc"
CM034324.1	RepeatMasker	Unknown	17956441	17956879	3226	+	.	ID="RND-6_FAMILY-6643";Tend="1667";Tstart="1229";shortTE="F";uid="d5c0450c-f783-4708-8112-7f089125bb55"
CM034324.1	RepeatMasker	Retroposon?	18349776	18350041	1259	+	.	ID="RND-6_FAMILY-13193";Tend="1059";Tstart="826";shortTE="F";uid="4e7ce7f2-d9e3-4c58-8e96-f6fa0107d942"
CM034324.1	RepeatMasker	DNA/hAT-hAT19	30863775	30863984	513	+	.	ID="RND-6_FAMILY-8033";Tend="2386";Tstart="2182";shortTE="F";uid="1efe0994-5801-4a74-8bf7-49a3c4f5add0"
CM034324.1	RepeatMasker	DNA/hAT-Charlie	18420358	18422943	22777	+	.	ID="RND-6_FAMILY-2326";Tend="2730";Tstart="153";shortTE="F";uid="6c0bcd0d-3a8f-435a-9f17-329335d07880"
CM034324.1	RepeatMasker	DNA/Kolobok-E	16401681	16401818	444	+	.	ID="RND-6_FAMILY-22267";Tend="1837";Tstart="1693";shortTE="F";uid="b81023e6-8518-42c9-b666-a708e81e5eb4"
CM034324.1	RepeatMasker	DNA/MULE-MuDR	29660248	29662752	20270	+	.	ID="RND-1_FAMILY-211";Tend="5811";Tstart="3336";shortTE="F";uid="40ae9498-3098-43e9-8f8f-84273ec75dcb"
CM034324.1	RepeatMasker	DNA/TcMar-m44	27488149	27488938	782	+	.	ID="MARINER-1_AP";Tend="1723";Tstart="886";shortTE="F";uid="2d42efcf-f3b1-4f21-9af0-eb952b7a191a"
CM034324.1	RepeatMasker	DNA/MULE-MuDR	26881181	26881498	1370	+	.	ID="RND-6_FAMILY-5153";Tend="376";Tstart="52";shortTE="F";uid="60b88d7e-9c8b-48ec-9edc-580c8b4ceb26"
CM034324.1	RepeatMasker	DNA/Kolobok-E	29114029	29114170	778	+	.	ID="RND-6_FAMILY-5088";Tend="1748";Tstart="1608";shortTE="F";uid="91f2faae-8cc2-4387-836d-042b89a3fe6b"
CM034324.1	RepeatMasker	DNA/hAT-hAT19	7920684	7921201	678	+	.	ID="RND-6_FAMILY-8033";Tend="2562";Tstart="2019";shortTE="F";uid="9036d77b-e805-470f-86d4-2e0c429abfae"
CM034324.1	RepeatMasker	DNA/hAT-hAT19	2524799	2525279	2657	+	.	ID="RND-1_FAMILY-202";Tend="1283";Tstart="777";shortTE="F";uid="3bde8886-6540-497e-ba6c-77c7fda6a605"
CM034324.1	RepeatMasker	DNA/Kolobok-E	17452102	17452254	617	+	.	ID="RND-6_FAMILY-5088";Tend="1759";Tstart="1611";shortTE="F";uid="c548206f-413a-4319-9060-a4e52b65c098"
CM034324.1	RepeatMasker	DNA/Ginger-1	22475617	22477150	11480	+	.	ID="rnd-6_family-447";Tend="2195";Tstart="403";shortTE="F";uid="c1e2dcb7-350a-4bd3-b747-cd6accbc5911"
CM034324.1	RepeatMasker	DNA/Ginger-1	31584629	31585024	823	+	.	ID="RND-6_FAMILY-9942";Tend="1540";Tstart="1101";shortTE="F";uid="bd7ed425-b3da-449d-8939-08031b16f856"
CM034324.1	RepeatMasker	DNA/Ginger-1	10296489	10296944	1267	+	.	ID="RND-6_FAMILY-9942";Tend="1148";Tstart="661";shortTE="F";uid="3e0517c1-97ea-4e16-9d8b-61e8a748dc03"
CM034324.1	RepeatMasker	DNA	26315118	26315261	580	+	.	ID="RND-6_FAMILY-1863";Tend="1223";Tstart="1064";shortTE="F";uid="3cd2d0b3-5d38-492d-8b41-43a83e6d804e"
CM034324.1	RepeatMasker	DNA	5067973	5068086	463	+	.	ID="TTAA25_AP";Tend="350";Tstart="239";shortTE="F";uid="f0a6963a-457d-4b99-b28d-087cb7856610"
CM034324.1	RepeatMasker	DNA	10461239	10461525	1532	+	.	ID="TTAA18_AP";Tend="557";Tstart="288";shortTE="F";uid="7aa8dc08-fd20-45dd-b444-cf55b83390d3"
CM034324.1	RepeatMasker	DNA/Kolobok-E	21680226	21680392	929	+	.	ID="RND-6_FAMILY-21211";Tend="1645";Tstart="1478";shortTE="F";uid="97adee0b-f819-42f3-a582-13d326c0196e"
CM034324.1	RepeatMasker	DNA	4559774	4559952	641	+	.	ID="RND-6_FAMILY-4224";TEgroup="ctg_9%7CRND-6_FAMILY-4224%7C1";Tend="1390";Tstart="831";shortTE="T";uid="2183ae08-e406-456e-8bcc-85b90e72dc5c"
CM034324.1	RepeatMasker	DNA/hAT-Tip100	16244084	16244265	737	+	.	ID="DNA8-16B_AP";Tend="166";Tstart="1";shortTE="F";uid="7f45ce0b-b7ae-4c76-80ca-ad5f91b95b0e"
CM034324.1	RepeatMasker	Retroposon?	17484975	17485128	439	+	.	ID="RND-6_FAMILY-6210";Tend="4966";Tstart="4809";shortTE="F";uid="b15fa581-f9e6-4c43-a964-80c8fc37b2f7"
CM034324.1	RepeatMasker	DNA	10353862	10354447	3893	+	.	ID="TTAA20_AP";Tend="663";Tstart="1";shortTE="F";uid="846c3226-9a62-48d4-af96-b7dda5458325"
CM034324.1	RepeatMasker	LINE/I-Jockey	21074888	21075026	450	+	.	ID="VINGI-22_LMI";Tend="1086";Tstart="949";shortTE="F";uid="5ad87eb5-de1c-4c3c-a7d4-3841029f7301"
CM034324.1	RepeatMasker	Unknown	7994981	7995139	596	+	.	ID="RND-6_FAMILY-7281";Tend="716";Tstart="553";shortTE="F";uid="13608ed9-34fd-4dee-98b6-8a52dafa3b7d"
CM034324.1	RepeatMasker	DNA	14625338	14626433	8631	+	.	ID="rnd-6_family-1515";Tend="979";Tstart="1";shortTE="F";uid="f7748079-c620-4861-97d6-0eb87cf67dbd"
CM034324.1	RepeatMasker	DNA/Maverick	28752251	28753668	7724	+	.	ID="RND-6_FAMILY-28991";Tend="1912";Tstart="652";shortTE="F";uid="d6656b66-1388-4df1-ac6a-2ed9620573b3"
CM034324.1	RepeatMasker	DNA/Ginger-1	12508570	12510118	11924	+	.	ID="rnd-6_family-8806";Tend="2343";Tstart="855";shortTE="F";uid="2c64f4b1-f431-4513-b160-83fd17a0af9e"
CM034324.1	RepeatMasker	Unknown	17191942	17192438	1899	+	.	ID="RND-4_FAMILY-882";TEgroup="ctg_9%7CRND-4_FAMILY-882%7C2";Tend="1622";Tstart="880";shortTE="F";uid="7c5687cf-b999-4fa0-b8fd-b5c83a3856d2"
CM034324.1	RepeatMasker	DNA/hAT-hAT19	20457815	20458668	4920	+	.	ID="RND-6_FAMILY-8033";Tend="2690";Tstart="1830";shortTE="F";uid="9f55e8fc-76e4-40c1-8c00-b0c47c2af9e5"
CM034324.1	RepeatMasker	DNA/Ginger-1	19893907	19894961	6478	+	.	ID="rnd-6_family-3774";Tend="1784";Tstart="703";shortTE="F";uid="5cf047c6-213d-4d2d-9691-560ebb453103"
CM034324.1	RepeatMasker	DNA	22752917	22753349	2692	+	.	ID="TTAAC_AP";Tend="438";Tstart="1";shortTE="F";uid="e2775fc9-9a5c-419c-b8cf-45a2ed09545d"
CM034324.1	RepeatMasker	DNA/hAT?	30004913	30005117	445	+	.	ID="RND-6_FAMILY-7631";Tend="1488";Tstart="1275";shortTE="F";uid="c5c35c0c-89fa-4200-a8d7-500193ab79bb"
CM034324.1	RepeatMasker	DNA/Ginger-1	5326387	5326566	888	+	.	ID="RND-5_FAMILY-6062";Tend="2100";Tstart="1923";shortTE="F";uid="d3730200-c167-4681-ab6f-012d91007487"
CM034324.1	RepeatMasker	Unknown	1416678	1418526	3774	+	.	ID="RND-6_FAMILY-16598";Tend="2164";Tstart="373";shortTE="F";uid="38e35561-68d6-4165-acc7-8db93ea3ce6b"
CM034324.1	RepeatMasker	DNA/hAT-hAT19	8349364	8349511	472	+	.	ID="DNA8-66_AP";Tend="152";Tstart="1";shortTE="F";uid="8bcfd691-243a-4fa1-ae6e-affa8ad80bfb"
CM034324.1	RepeatMasker	DNA/hAT-Tip100	29480957	29481081	442	+	.	ID="RND-6_FAMILY-4566";Tend="1333";Tstart="1204";shortTE="F";uid="6b70447f-c71d-4b55-a03b-b19266390e32"
CM034324.1	RepeatMasker	DNA	6534168	6534623	2741	+	.	ID="DNAX-2_AP";Tend="467";Tstart="15";shortTE="F";uid="c0f84b25-92ea-4fea-948b-19426ecf0628"
CM034324.1	RepeatMasker	LTR/Pao	21875871	21876017	450	+	.	ID="RND-6_FAMILY-4364";Tend="1453";Tstart="1306";shortTE="F";uid="327e89ed-43bd-4af2-9bd1-d67305fd49fd"
CM034324.1	RepeatMasker	DNA/hAT-Tip100	16949078	16949489	2685	+	.	ID="RND-6_FAMILY-11757";Tend="1784";Tstart="1376";shortTE="F";uid="f2384a38-4bf1-4a57-af7f-bec4935fb0df"
CM034324.1	RepeatMasker	DNA	13151952	13152095	913	+	.	ID="TTAA2D_AP";Tend="431";Tstart="289";shortTE="F";uid="baff5f20-3965-4de6-ac88-665c9811fe19"
CM034324.1	RepeatMasker	DNA/hAT-Ac	29928074	29928527	2621	+	.	ID="RND-6_FAMILY-5285";Tend="1368";Tstart="910";shortTE="F";uid="0e6a1ee6-6ea2-4b23-ac96-30c26efa9be9"
CM034324.1	RepeatMasker	RC/Helitron	20846677	20846949	1455	+	.	ID="RND-1_FAMILY-24";Tend="1236";Tstart="937";shortTE="F";uid="4a1a1aa3-58ed-45f8-9cfc-e08ae03ae85a"
CM034324.1	RepeatMasker	Unknown	26515630	26515775	1015	+	.	ID="RND-6_FAMILY-7516";Tend="1032";Tstart="889";shortTE="F";uid="c9a52aac-b743-4588-8e48-8c9e0b5965a5"
CM034324.1	RepeatMasker	DNA/hAT-Tip100	14090883	14091339	3790	+	.	ID="RND-6_FAMILY-1021";Tend="939";Tstart="489";shortTE="F";uid="c587cb6b-f464-4d39-aa16-f6445ea60301"
CM034324.1	RepeatMasker	LINE/I-Jockey	4898490	4898608	453	+	.	ID="RND-6_FAMILY-3754";Tend="1435";Tstart="1314";shortTE="F";uid="78bbd357-323c-41c8-9823-3b2d6dfc1a90"
CM034324.1	RepeatMasker	DNA/hAT-hAT19	17625680	17626165	776	+	.	ID="RND-6_FAMILY-642";Tend="1506";Tstart="951";shortTE="F";uid="e95131db-a98b-4273-83c1-fe63aa008477"
CM034324.1	RepeatMasker	Unknown	23537388	23537698	535	+	.	ID="RND-6_FAMILY-12397";Tend="1109";Tstart="786";shortTE="F";uid="73f0057d-19ab-4749-a906-0e7ca517f29f"
CM034324.1	RepeatMasker	DNA	19857236	19858122	6037	+	.	ID="RND-5_FAMILY-5172";Tend="2327";Tstart="1435";shortTE="F";uid="5249e7c2-d10e-4c79-8de1-bf4d7fb325c5"
CM034324.1	RepeatMasker	DNA/Ginger-1	16070653	16071060	528	+	.	ID="rnd-5_family-4248";Tend="1500";Tstart="902";shortTE="F";uid="b72a4dd5-5073-40ec-897e-2977a0acfdbd"
CM034324.1	RepeatMasker	LINE/I	13281133	13281600	1831	+	.	ID="RND-6_FAMILY-6043";Tend="1357";Tstart="830";shortTE="F";uid="77e309d2-2016-4de6-bfae-4b715cdc7d55"
CM034324.1	RepeatMasker	DNA/hAT-Tip100	4448786	4450358	13713	+	.	ID="RND-5_FAMILY-718";Tend="2260";Tstart="687";shortTE="F";uid="502c7843-b43e-4839-9deb-a2d566932f4f"
CM034324.1	RepeatMasker	Unknown	33185636	33186061	2256	+	.	ID="RND-1_FAMILY-20";Tend="1367";Tstart="847";shortTE="F";uid="523e8cf0-60bb-4f70-a91c-5a4dd34e1372"
CM034324.1	RepeatMasker	DNA/MULE-MuDR	7928689	7928977	1150	+	.	ID="MUDR2X_AP";TEgroup="ctg_9%7CMUDR2X_AP%7C1";Tend="1459";Tstart="5";shortTE="F";uid="ade8617a-c304-4391-a9bd-dc9ae6c2d823"
CM034324.1	RepeatMasker	DNA/Kolobok-E	19076788	19076922	827	+	.	ID="RND-5_FAMILY-930";Tend="1410";Tstart="1268";shortTE="F";uid="d1bcb89c-1f66-4174-be00-4378a79944f4"
CM034324.1	RepeatMasker	DNA/Kolobok-E	19669451	19676050	39212	+	.	ID="rnd-1_family-62";Tend="8730";Tstart="2903";shortTE="F";uid="6ee9a2c6-4590-43f2-ad16-42874d55c6e9"
CM034324.1	RepeatMasker	DNA	506316	506750	1370	+	.	ID="ttaa7_ap";Tend="420";Tstart="56";shortTE="F";uid="1b60a805-2f45-4f8c-a9e7-80b432fdac87"
CM034324.1	RepeatMasker	DNA/Ginger-1	7753758	7755251	11301	+	.	ID="RND-6_FAMILY-13191";Tend="2325";Tstart="842";shortTE="F";uid="1e9a332f-4f78-469f-b1c4-a420d60c9bf4"
CM034324.1	RepeatMasker	DNA/Kolobok-E	31999841	31999952	436	+	.	ID="RND-6_FAMILY-12456";Tend="2184";Tstart="2076";shortTE="F";uid="4163b9d1-72da-45a4-bab6-ca5fd51aa244"
CM034324.1	RepeatMasker	Retroposon?	8362108	8362225	4476	+	.	ID="RND-6_FAMILY-10695";Tend="1998";Tstart="898";shortTE="F";uid="26c8bb00-a4d9-465f-99de-05016c163f8e"
CM034324.1	RepeatMasker	DNA	8765609	8765857	560	+	.	ID="RND-6_FAMILY-1863";Tend="1180";Tstart="939";shortTE="F";uid="6db04340-4365-46ee-ae27-16ecb02c77d2"
CM034324.1	RepeatMasker	LINE/L2	9847244	9847378	453	+	.	ID="RND-5_FAMILY-97";Tend="2282";Tstart="2148";shortTE="F";uid="f9c3f2bb-e6fe-4560-a4e6-9fee98d9c2ac"
CM034324.1	RepeatMasker	DNA/hAT-Tip100	9827466	9827634	468	+	.	ID="RND-5_FAMILY-8734";Tend="1351";Tstart="1184";shortTE="F";uid="08e4edcd-d855-4a66-af8b-242739de4dc8"
CM034324.1	RepeatMasker	DNA/Sola-1	11388248	11388729	2149	+	.	ID="SOLA1-7_AP";Tend="564";Tstart="21";shortTE="F";uid="5e8d378b-1a14-4c9a-ae45-bd0ba9eea6ef"
CM034324.1	RepeatMasker	Unknown	20254	20396	944	+	.	ID="RND-5_FAMILY-1479";Tend="1396";Tstart="1262";shortTE="F";uid="63cddd01-90b0-4bfe-b603-e14f0e9f915f"
CM034324.1	RepeatMasker	DNA/hAT-Ac	12120693	12120835	768	+	.	ID="RND-6_FAMILY-5285";Tend="1262";Tstart="1118";shortTE="F";uid="4a0927f2-9077-4c59-b26b-67cbf9d2ed9e"
CM034324.1	RepeatMasker	Retroposon?	20802125	20802405	1464	+	.	ID="RND-5_FAMILY-277";Tend="4448";Tstart="4162";shortTE="F";uid="66543a87-f628-49c4-b0ec-0f20bd0fc578"
CM034324.1	RepeatMasker	DNA	14481731	14481901	430	+	.	ID="DNA4-3_AP";Tend="534";Tstart="365";shortTE="F";uid="fd35e8cd-fb32-469d-9fa7-180b1cf35a42"
CM034324.1	RepeatMasker	DNA/hAT-Tip100	4463147	4463629	3095	+	.	ID="DNA8-100B_AP";Tend="475";Tstart="1";shortTE="F";uid="fe99b99f-f596-4a7a-bfd0-1c748eb10a89"
CM034324.1	RepeatMasker	DNA/MULE-MuDR	4849350	4850038	2549	+	.	ID="mudr2x_ap";Tend="1864";Tstart="1038";shortTE="F";uid="3df98fc6-c2e0-4922-9cd3-4658cb4a2a5d"
CM034324.1	RepeatMasker	DNA	27513019	27513302	1662	+	.	ID="RND-5_FAMILY-687";Tend="1798";Tstart="1501";shortTE="F";uid="fffdbfcc-9a07-4603-a1d4-7638e8438e2b"
CM034324.1	RepeatMasker	LINE/RTE-BovB	24722862	24723161	2445	+	.	ID="RND-6_FAMILY-19406";Tend="1597";Tstart="1298";shortTE="F";uid="5d43da2e-78d7-4c7c-af55-927e12df3279"
CM034324.1	RepeatMasker	DNA/Kolobok-E	3444333	3444532	1011	+	.	ID="RND-5_FAMILY-4371";Tend="1158";Tstart="959";shortTE="F";uid="4b9ab68c-4de6-473f-b432-40e669d4c1c2"
CM034324.1	RepeatMasker	Unknown	4833005	4833233	1181	+	.	ID="RND-1_FAMILY-17";Tend="1149";Tstart="911";shortTE="F";uid="6c96d9bf-e8d4-4f61-b3bf-b1c386e4a3bd"
CM034324.1	RepeatMasker	DNA	26516027	26516209	537	+	.	ID="RND-6_FAMILY-13046";Tend="410";Tstart="227";shortTE="F";uid="154d097c-3bd3-4700-9cb2-ba4faf7e513c"
CM034324.1	RepeatMasker	Unknown	3687209	3687369	783	+	.	ID="RND-6_FAMILY-5694";Tend="1089";Tstart="934";shortTE="F";uid="c653368f-b491-4e48-b809-197baab4cf82"
CM034324.1	RepeatMasker	Unknown	20363724	20364098	1151	+	.	ID="RND-5_FAMILY-1313";Tend="1316";Tstart="956";shortTE="F";uid="3d419279-d450-4d77-b35c-2ce14db36e3c"
CM034324.1	RepeatMasker	DNA/Kolobok-E	4693155	4693288	449	+	.	ID="RND-6_FAMILY-1331";Tend="1697";Tstart="1563";shortTE="F";uid="435bfff6-a11d-4fbd-a25d-2fe7324e38ad"
CM034324.1	RepeatMasker	Unknown	13048309	13048556	1510	+	.	ID="RND-1_FAMILY-315";Tend="1737";Tstart="1490";shortTE="F";uid="5786578e-e49f-4ba9-b69c-65923a931d00"
CM034324.1	RepeatMasker	Retroposon?	19885249	19885931	1917	+	.	ID="RND-6_FAMILY-6702";Tend="975";Tstart="89";shortTE="F";uid="08be29fb-11c0-4f06-b911-7a081eee1327"
CM034324.1	RepeatMasker	DNA	10867300	10868115	1624	+	.	ID="RND-6_FAMILY-9876";Tend="1694";Tstart="892";shortTE="F";uid="b2ba66ed-d750-4405-900c-567cd7cbbcd9"
CM034324.1	RepeatMasker	Unknown	568575	568720	962	+	.	ID="RND-1_FAMILY-295";Tend="1105";Tstart="959";shortTE="F";uid="50ea0f85-1e58-458a-a464-550f0dc2ab6a"
CM034324.1	RepeatMasker	DNA/Ginger-1	4558284	4559774	10449	+	.	ID="RND-5_FAMILY-4248";Tend="2315";Tstart="854";shortTE="F";uid="d2f8618c-927b-4e3e-94e9-56b736db23a2"
CM034324.1	RepeatMasker	DNA	16538991	16539710	411	+	.	ID="DNA4-2_AP";Tend="769";Tstart="1";shortTE="F";uid="004703c8-dfe5-4154-b419-de21821cb394"
CM034324.1	RepeatMasker	DNA/hAT-hAT19	5296577	5297154	1644	+	.	ID="RND-6_FAMILY-258";TEgroup="ctg_9%7CRND-6_FAMILY-258%7C1";Tend="1533";Tstart="192";shortTE="F";uid="c13fd2bf-d69c-4ba3-a1ce-1e1305363126"
CM034324.1	RepeatMasker	LINE/CR1	23555725	23555827	426	+	.	ID="RND-6_FAMILY-2246";Tend="1445";Tstart="1347";shortTE="F";uid="c0f23734-86a9-412b-81af-f5e5abad929e"
CM034324.1	RepeatMasker	RC/Helitron	32535283	32535458	881	+	.	ID="RND-1_FAMILY-29";Tend="1188";Tstart="841";shortTE="F";uid="4d3e5e74-9a78-4a4c-bca1-547b1217d05b"
CM034324.1	RepeatMasker	DNA/Ginger-1	31975379	31975613	1112	+	.	ID="RND-5_FAMILY-4248";Tend="1093";Tstart="856";shortTE="F";uid="586b822a-8ee5-4f7a-87eb-fd1d142b86c3"
CM034324.1	RepeatMasker	DNA/hAT-Tip100	29126808	29127014	1331	+	.	ID="DNA8-12_AP";Tend="208";Tstart="2";shortTE="F";uid="564914cf-daaa-47fe-a05c-fff46868c1ab"
CM034324.1	RepeatMasker	LINE/L2	9050938	9051538	1272	+	.	ID="RND-6_FAMILY-12232";Tend="2553";Tstart="1979";shortTE="F";uid="9b2b7ab7-6ec1-4d0d-843e-5e263705efa1"
CM034324.1	RepeatMasker	Unknown	19147118	19147275	801	+	.	ID="RND-6_FAMILY-3037";Tend="1068";Tstart="930";shortTE="F";uid="fb07121b-8a80-45c0-96ec-109602761f24"
CM034324.1	RepeatMasker	DNA/Ginger-1	14159006	14160478	11645	+	.	ID="RND-6_FAMILY-13191";Tend="2327";Tstart="840";shortTE="F";uid="c081d0a2-d574-4c11-900f-df8377bc7e7f"
CM034324.1	RepeatMasker	Unknown	32778028	32778367	1758	+	.	ID="RND-5_FAMILY-963";Tend="1329";Tstart="1041";shortTE="F";uid="88c28d04-1112-4100-8675-91cefbedccae"
CM034324.1	RepeatMasker	DNA/hAT	7708426	7708535	406	+	.	ID="RND-6_FAMILY-6678";Tend="124";Tstart="20";shortTE="F";uid="4c61a11b-3ea2-4f49-91b8-7d810ccb206c"
CM034324.1	RepeatMasker	Unknown	197629	198310	4081	+	.	ID="RND-5_FAMILY-293";Tend="1603";Tstart="942";shortTE="F";uid="28827f2b-2755-4c35-a838-e548307bf552"
CM034324.1	RepeatMasker	RC/Helitron	26341905	26342081	670	+	.	ID="RND-5_FAMILY-190";Tend="1834";Tstart="1658";shortTE="F";uid="07e55186-a656-4922-bd16-a8160f703c6b"
CM034324.1	RepeatMasker	LINE/I-Jockey	5179342	5180511	1241	+	.	ID="VINGI-46_LMI";Tend="1063";Tstart="139";shortTE="F";uid="f73a02f3-9e31-47f6-89dd-2749b1577c28"
CM034324.1	RepeatMasker	Retroposon?	12101974	12102249	947	+	.	ID="RND-6_FAMILY-15339";Tend="953";Tstart="632";shortTE="F";uid="18eb1c5d-13d5-4092-b271-a76c928eca4f"
CM034324.1	RepeatMasker	Unknown	16521591	16521925	1410	+	.	ID="RND-1_FAMILY-274";Tend="3500";Tstart="3184";shortTE="F";uid="4ff8ec43-3fc8-45a5-8eba-1b26bc5c267d"
CM034324.1	RepeatMasker	DNA/Ginger-1	2196645	2196965	1847	+	.	ID="RND-5_FAMILY-6062";Tend="1877";Tstart="1559";shortTE="F";uid="abd73f45-dbbb-49bf-b6c2-1fcb752505e2"
CM034324.1	RepeatMasker	DNA/TcMar-Mariner	5508924	5509041	507	+	.	ID="MARINER-N13_HSAL";Tend="497";Tstart="377";shortTE="F";uid="a7e8d80e-6b14-4372-befd-22fe11091b75"
CM034324.1	RepeatMasker	Unknown	12074325	12075263	2146	+	.	ID="RND-5_FAMILY-4405";TEgroup="ctg_9%7CRND-5_FAMILY-4405%7C1";Tend="1758";Tstart="385";shortTE="F";uid="034a0e25-6adb-40bd-a55e-c04b28f698ed"
CM034324.1	RepeatMasker	DNA/hAT-hAT19	31742891	31743037	1037	+	.	ID="DNA8-82_AP";Tend="159";Tstart="1";shortTE="F";uid="4326b00d-f07c-4224-bbd0-bb32d8934359"
CM034324.1	RepeatMasker	DNA/hAT	25255403	25255559	1174	+	.	ID="DNA8-101_AP";Tend="567";Tstart="410";shortTE="F";uid="9333dd55-5f4c-4991-8119-ccf9d7e91233"
CM034324.1	RepeatMasker	DNA/hAT-Tip100	29146687	29146920	2045	+	.	ID="RND-6_FAMILY-10571";Tend="1011";Tstart="778";shortTE="F";uid="6ced1e8b-1e14-4eec-98d4-435cbc69d3a2"
CM034324.1	RepeatMasker	RC/Helitron	476894	477082	650	+	.	ID="RND-1_FAMILY-182";TEgroup="ctg_9%7CRND-1_FAMILY-182%7C1";Tend="1378";Tstart="1083";shortTE="T";uid="b5eb2773-ba91-4b6e-bdb8-a3166f171c8a"
CM034324.1	RepeatMasker	RC/Helitron	15403903	15404053	1113	+	.	ID="RND-6_FAMILY-3153";Tend="1206";Tstart="1055";shortTE="F";uid="603b54fa-c86b-45f7-a965-79239a282637"
CM034324.1	RepeatMasker	DNA/Ginger-1	22041221	22042148	5962	+	.	ID="RND-5_FAMILY-4248";Tend="1832";Tstart="880";shortTE="F";uid="99376382-8526-4294-a172-426e0a10b43e"
CM034324.1	RepeatMasker	DNA	28799760	28799995	780	+	.	ID="dna4-2_ap";Tend="234";Tstart="1";shortTE="F";uid="0032e3c3-7494-4c5e-ae20-faff48261000"
CM034324.1	RepeatMasker	DNA/hAT	31611621	31612075	2848	+	.	ID="DNA8-38_AP";Tend="486";Tstart="1";shortTE="F";uid="c8fc5039-61a5-4afa-b6ae-26ac4103d8d1"
CM034324.1	RepeatMasker	DNA/PiggyBac	20714530	20715020	949	+	.	ID="RND-6_FAMILY-1794";Tend="3164";Tstart="2708";shortTE="F";uid="1bfc0aac-2d18-4a92-a630-ce1af07a8421"
CM034324.1	RepeatMasker	DNA/hAT-Tip100	23467007	23467351	488	+	.	ID="RND-6_FAMILY-5896";Tend="1102";Tstart="760";shortTE="F";uid="58435283-8e72-44cc-a40b-cdfbbffa8b03"
CM034324.1	RepeatMasker	Retroposon?	17860636	17860938	1987	+	.	ID="RND-1_FAMILY-279";Tend="806";Tstart="518";shortTE="F";uid="482d2f85-c9f1-4b76-8d48-bb5bd316fcfb"
CM034324.1	RepeatMasker	DNA/TcMar-m44	8650940	8651063	465	+	.	ID="DNA4-6_AP";Tend="242";Tstart="119";shortTE="F";uid="f832a3df-c3f2-4135-b4eb-ac591cc24dc9"
CM034324.1	RepeatMasker	DNA	13016272	13016710	2791	+	.	ID="RND-5_FAMILY-463";Tend="1332";Tstart="884";shortTE="F";uid="bbd80579-39ee-433d-8c80-f93c89ca2023"
CM034324.1	RepeatMasker	Unknown	10438056	10438160	520	+	.	ID="RND-1_FAMILY-157";Tend="1277";Tstart="1161";shortTE="F";uid="9fed9fbf-68c9-4a7b-9882-c2e48bc35704"
CM034324.1	RepeatMasker	Retroposon?	29036292	29036843	2047	+	.	ID="SINE2-1_AP";Tend="487";Tstart="94";shortTE="F";uid="d0ed4096-bfbf-41f5-b6ec-83893f3dc870"
CM034324.1	RepeatMasker	RC/Helitron	26330282	26330418	599	+	.	ID="RND-4_FAMILY-166";Tend="1529";Tstart="1393";shortTE="F";uid="a7d4170e-36a7-435d-84b0-39b9049e219f"
CM034324.1	RepeatMasker	DNA	19445258	19445479	1414	+	.	ID="RND-5_FAMILY-463";Tend="1110";Tstart="887";shortTE="F";uid="75827a1d-91f5-49a9-9aa0-c789d7103cbe"
CM034324.1	RepeatMasker	DNA	6356381	6356853	2349	+	.	ID="RND-6_FAMILY-1863";Tend="1396";Tstart="934";shortTE="F";uid="8dc6284e-fa39-4467-8528-dcd2e72ba6c7"
CM034324.1	RepeatMasker	DNA/hAT-Tip100	1351849	1352021	480	+	.	ID="RND-5_FAMILY-4031";Tend="1143";Tstart="991";shortTE="F";uid="30e6594b-a479-40de-bb8c-3b53f4fdeb26"
CM034324.1	RepeatMasker	DNA/hAT-Tip100	30293566	30294519	5189	+	.	ID="DNA8-107_AP";Tend="1026";Tstart="1";shortTE="F";uid="c754cd01-0b8f-4d48-9173-79debeb386a3"
CM034324.1	RepeatMasker	Unknown	5564225	5564341	567	+	.	ID="RND-6_FAMILY-15126";Tend="5077";Tstart="4964";shortTE="F";uid="1295b7c6-7455-455d-9c64-293a60a5686d"
CM034324.1	RepeatMasker	DNA/Kolobok-E	32662774	32663978	4608	+	.	ID="RND-1_FAMILY-238";Tend="1282";Tstart="158";shortTE="F";uid="19923c2e-6283-4c99-9f50-00c878c39f87"
CM034324.1	RepeatMasker	DNA/MULE-NOF	22350889	22351511	1422	+	.	ID="RND-6_FAMILY-694";Tend="3087";Tstart="2484";shortTE="F";uid="5843be11-c2bb-491a-be5c-a10d026ec41f"
CM034324.1	RepeatMasker	DNA/TcMar-Tc1	11820971	11821087	527	+	.	ID="MARINER-N22_AG";Tend="184";Tstart="68";shortTE="F";uid="c345203a-5235-46a1-aa54-369a67d86de1"
CM034324.1	RepeatMasker	DNA	16899798	16900009	540	+	.	ID="DNA8-77_AP";Tend="1252";Tstart="1078";shortTE="F";uid="8cb030f3-3d74-4be7-93fd-0a8985e04c31"
CM034324.1	RepeatMasker	DNA/hAT-Tip100	2498603	2498726	746	+	.	ID="DNA8-16B_AP";Tend="167";Tstart="54";shortTE="F";uid="ee6e8c19-1c89-4db8-a894-93eeb5f6023c"
CM034324.1	RepeatMasker	DNA/hAT-Tip100	10195363	10195505	768	+	.	ID="DNA8-16B_AP";Tend="140";Tstart="1";shortTE="F";uid="29a35249-ced9-4ea2-b4bb-35a47cfdfb65"
CM034324.1	RepeatMasker	DNA/Ginger-1	13185037	13185450	2733	+	.	ID="RND-5_FAMILY-6062";Tend="2101";Tstart="1696";shortTE="F";uid="63ee8bd3-7757-4e9b-ad8f-a1039939dd8f"
CM034324.1	RepeatMasker	DNA/hAT-Tip100	30300044	30300729	1937	+	.	ID="RND-6_FAMILY-15664";Tend="1228";Tstart="579";shortTE="F";uid="d319aec0-1df2-41ca-a2e3-a16bf50acdd9"
CM034324.1	RepeatMasker	DNA	4514260	4514538	1700	+	.	ID="TTAA3B_AP";Tend="436";Tstart="157";shortTE="F";uid="ed61d8ff-0f1a-45be-9220-ce2a280fe5a9"
CM034324.1	RepeatMasker	DNA	4287292	4287792	3062	+	.	ID="rnd-6_family-38762";Tend="1638";Tstart="781";shortTE="F";uid="500a4ac6-af1f-4633-8ba9-39f9ecf2a627"
CM034324.1	RepeatMasker	Unknown	8229876	8230146	1340	+	.	ID="RND-1_FAMILY-203";Tend="1496";Tstart="1227";shortTE="F";uid="f8470b31-fc53-406a-9e71-caac403ed423"
CM034324.1	RepeatMasker	DNA/MULE-MuDR	26166680	26166925	401	+	.	ID="MUDR11X_AP";Tend="1779";Tstart="1553";shortTE="F";uid="e239459f-d65a-4ba9-8a01-e6b0dde2d360"
CM034324.1	RepeatMasker	DNA/Ginger-1	4223932	4224372	1746	+	.	ID="RND-6_FAMILY-1577";TEgroup="ctg_9%7CRND-6_FAMILY-1577%7C1";Tend="1413";Tstart="911";shortTE="F";uid="d9e09bba-0acc-49ce-a979-0b0cef14eadd"
CM034324.1	RepeatMasker	DNA	297622	297735	812	+	.	ID="DNA3-4_AP";Tend="126";Tstart="2";shortTE="F";uid="7d92b995-5924-455c-9bc3-2bb904263f9f"
CM034324.1	RepeatMasker	Unknown	31103410	31104230	6980	+	.	ID="RND-1_FAMILY-213";Tend="1751";Tstart="931";shortTE="F";uid="37689995-c2f0-4805-b721-bb9457c686ee"
CM034324.1	RepeatMasker	Unknown	16204422	16205057	681	+	.	ID="RND-1_FAMILY-60";TEgroup="ctg_9%7CRND-1_FAMILY-60%7C5";Tend="1522";Tstart="949";shortTE="F";uid="06cd671f-8a85-4d33-8a4b-f58cbefdde44"
CM034324.1	RepeatMasker	LTR/Gypsy	32445518	32446835	800	+	.	ID="GYPSY-6_HMM-I";Tend="2645";Tstart="1323";shortTE="F";uid="79355848-ea25-4deb-b5ed-abd73bc747c2"
CM034324.1	RepeatMasker	DNA	19354156	19354355	1079	+	.	ID="RND-6_FAMILY-27";Tend="1210";Tstart="961";shortTE="F";uid="357264e5-8228-4285-a83b-293b6b915a78"
CM034324.1	RepeatMasker	DNA	30410260	30410369	517	+	.	ID="dna4-2_ap";Tend="769";Tstart="668";shortTE="F";uid="cfc79a34-94b8-4319-b721-25b6f9fabd01"
CM034324.1	RepeatMasker	DNA	4402976	4403353	1869	+	.	ID="RND-6_FAMILY-7036";Tend="388";Tstart="7";shortTE="F";uid="09c5a5f9-b20a-4330-b1b3-a3fc6ce0dca0"
CM034324.1	RepeatMasker	DNA/Kolobok-E	23956223	23956529	1158	+	.	ID="RND-6_FAMILY-19774";Tend="712";Tstart="393";shortTE="F";uid="4c7afed6-fe5f-4648-9d4d-6d690e2facc8"
CM034324.1	RepeatMasker	DNA/Kolobok-E	1543239	1545429	12276	+	.	ID="RND-1_FAMILY-62";Tend="2390";Tstart="178";shortTE="F";uid="e6eaea4c-91a7-4377-85cf-91b59083c146"
CM034324.1	RepeatMasker	DNA/Ginger-1	32401350	32402842	11524	+	.	ID="RND-6_FAMILY-646";Tend="2313";Tstart="818";shortTE="F";uid="b9841bfb-559f-4ac0-81e4-079e2153d8c1"
CM034324.1	RepeatMasker	DNA/hAT-hAT19	13042165	13043056	6344	+	.	ID="RND-6_FAMILY-8033";Tend="2685";Tstart="1782";shortTE="F";uid="3da747e8-80af-4546-8ada-fc526a4c651d"
CM034324.1	RepeatMasker	Unknown	28701352	28701694	1659	+	.	ID="RND-5_FAMILY-2217";Tend="1410";Tstart="1051";shortTE="F";uid="938e0229-5133-41e2-86b1-b38abdb24bf9"
CM034324.1	RepeatMasker	DNA/hAT-Tip100	2767584	2767706	555	+	.	ID="DNA8-113_AP";Tend="176";Tstart="64";shortTE="F";uid="cab9623d-6e3f-4d4f-9fad-37b315d371a2"
CM034324.1	RepeatMasker	DNA	125611	126338	2624	+	.	ID="DNA4-2_AP";Tend="769";Tstart="1";shortTE="F";uid="cd943117-c5de-49cb-aa97-7358d6edef2c"
CM034324.1	RepeatMasker	DNA/hAT-Charlie	8351595	8351750	534	+	.	ID="RND-4_FAMILY-977";Tend="1073";Tstart="931";shortTE="F";uid="701d25ad-51ef-45f7-99c6-180f8588d08f"
CM034324.1	RepeatMasker	Unknown	28664870	28665195	1902	+	.	ID="RND-1_FAMILY-21";Tend="1274";Tstart="926";shortTE="F";uid="e776028b-cd50-4631-b7ce-1bb3d40a006d"
CM034324.1	RepeatMasker	Unknown	1428647	1429477	1710	+	.	ID="RND-6_FAMILY-467";Tend="1760";Tstart="447";shortTE="F";uid="2db15373-40d9-4b82-bcae-f77539049330"
CM034324.1	RepeatMasker	DNA/Ginger-1	1331516	1331995	2253	+	.	ID="RND-5_FAMILY-6062";Tend="1390";Tstart="865";shortTE="F";uid="c2882c5e-fa8e-4878-9c51-63a373229bda"
CM034324.1	RepeatMasker	Unknown	11738003	11738377	2136	+	.	ID="RND-6_FAMILY-58302";Tend="1581";Tstart="1209";shortTE="F";uid="dba59a87-4a0e-4bc9-bda0-2b5f3d925128"
CM034324.1	RepeatMasker	DNA	28549403	28549637	915	+	.	ID="TTAA3C_AP";Tend="217";Tstart="4";shortTE="F";uid="e56d3a83-39f0-4f1f-afdf-736d8086aa3d"
CM034324.1	RepeatMasker	DNA	811921	812129	607	+	.	ID="RND-6_FAMILY-7036";Tend="4267";Tstart="4059";shortTE="F";uid="0e95486d-206f-4fdd-af13-00a962233a12"
CM034324.1	RepeatMasker	Unknown	9476020	9476596	4237	+	.	ID="RND-6_FAMILY-21847";Tend="1107";Tstart="491";shortTE="F";uid="8bbf0096-3f79-4dcf-866d-252c95008786"
CM034324.1	RepeatMasker	Unknown	25593422	25593631	524	+	.	ID="RND-5_FAMILY-3125";TEgroup="ctg_9%7CRND-5_FAMILY-3125%7C5";Tend="1608";Tstart="1444";shortTE="F";uid="8c527edd-51c2-490a-951f-97f07ad37a0c"
CM034324.1	RepeatMasker	Unknown	8826489	8828217	743	+	.	ID="RND-6_FAMILY-367";TEgroup="ctg_9%7CRND-6_FAMILY-367%7C1";Tend="2613";Tstart="659";shortTE="F";uid="9715ecb5-a25a-4ec4-a1c7-1d69a6a4cd08"
CM034324.1	RepeatMasker	DNA/hAT-Tip100	19401570	19407084	34820	+	.	ID="RND-6_FAMILY-2822";Tend="5275";Tstart="1";shortTE="F";uid="c5ef924a-5ff4-4ca5-895e-9e8a7f0b524e"
CM034324.1	RepeatMasker	DNA/hAT	2994576	2994747	581	+	.	ID="RND-6_FAMILY-3333";Tend="1807";Tstart="1630";shortTE="F";uid="4639dd43-7cf4-4592-b1ed-d6756bb8f535"
CM034324.1	RepeatMasker	DNA/Ginger-1	17509570	17510994	10538	+	.	ID="RND-6_FAMILY-439";Tend="2247";Tstart="779";shortTE="F";uid="7b9ee26b-a341-4539-8a81-514977709349"
CM034324.1	RepeatMasker	Retroposon?	31401501	31402241	948	+	.	ID="RND-4_FAMILY-664";TEgroup="ctg_9%7CRND-4_FAMILY-664%7C3";Tend="5473";Tstart="4986";shortTE="F";uid="4c64a02a-8f80-4d45-b141-ebb78bf4f254"
CM034324.1	RepeatMasker	RC/Helitron	25260544	25260771	1086	+	.	ID="RND-5_FAMILY-190";Tend="1832";Tstart="1579";shortTE="F";uid="eb0abe0c-1356-432a-86ff-d8c12107e7b8"
CM034324.1	RepeatMasker	Unknown	18785134	18785397	505	+	.	ID="RND-6_FAMILY-6863";Tend="1705";Tstart="1507";shortTE="F";uid="b8c9203c-681e-4451-9d0b-6b82966ff6f5"
CM034324.1	RepeatMasker	DNA/hAT-Tip100	32664176	32664305	1000	+	.	ID="RND-6_FAMILY-10387";Tend="1625";Tstart="1496";shortTE="F";uid="4c1d5dd3-bd7c-470f-a365-d939ceefb6d4"
CM034324.1	RepeatMasker	DNA/Ginger-1	20844662	20844953	1617	+	.	ID="RND-6_FAMILY-646";Tend="1100";Tstart="808";shortTE="F";uid="1826921b-293a-4ced-97c0-d327f16f4c7a"
CM034324.1	RepeatMasker	DNA/hAT-hAT19	8021177	8021712	848	+	.	ID="RND-5_FAMILY-6552";TEgroup="ctg_9%7CRND-5_FAMILY-6552%7C2";Tend="4431";Tstart="60";shortTE="F";uid="384b36e0-0148-451c-8c96-958a17e5bcfe"
CM034324.1	RepeatMasker	DNA/hAT-Charlie	30982780	30982915	795	+	.	ID="DNA8-55_AP";Tend="128";Tstart="1";shortTE="F";uid="9817f1b3-ba74-4692-8435-177a14ac3156"
CM034324.1	RepeatMasker	DNA/TcMar-Pogo	12674439	12674853	494	+	.	ID="RND-6_FAMILY-1626";Tend="538";Tstart="114";shortTE="F";uid="1fd26c48-41ce-4937-b254-6ea5acda0443"
CM034324.1	RepeatMasker	DNA/hAT-hAT19	6399073	6399716	3721	+	.	ID="DNA8-78_AP";Tend="624";Tstart="1";shortTE="F";uid="0fb57e09-0562-400c-b37a-1d003cf534b5"
CM034324.1	RepeatMasker	DNA/hAT-Tip100	13954926	13955335	1578	+	.	ID="RND-6_FAMILY-20770";Tend="1386";Tstart="960";shortTE="F";uid="179639f6-e85e-447e-aee7-c5228129b859"
CM034324.1	RepeatMasker	Retroposon?	14930293	14930658	454	+	.	ID="RND-6_FAMILY-13511";Tend="1283";Tstart="926";shortTE="F";uid="d4362c9a-14b3-46bd-abca-0a642c5aa81e"
CM034324.1	RepeatMasker	DNA/Ginger-1	1469176	1470252	4660	+	.	ID="RND-5_FAMILY-6062";Tend="1807";Tstart="649";shortTE="F";uid="f2d96d11-6003-4d00-8cad-cfd49d5b9164"
CM034324.1	RepeatMasker	Retroposon?	11121411	11121926	2724	+	.	ID="RND-6_FAMILY-5723";Tend="1871";Tstart="1404";shortTE="F";uid="c9b0a0e5-745b-47e7-90ba-f5673ea1746e"
CM034324.1	RepeatMasker	DNA/Ginger-1	17881030	17882212	8612	+	.	ID="RND-6_FAMILY-439";Tend="2240";Tstart="1053";shortTE="F";uid="9db81946-9959-4b4d-b474-b0f445333a01"
CM034324.1	RepeatMasker	DNA/Kolobok-E	9798735	9800105	7654	+	.	ID="RND-6_FAMILY-12456";Tend="3410";Tstart="2091";shortTE="F";uid="1190c41b-c1a7-41d3-9147-578f51a0cd8a"
CM034324.1	RepeatMasker	DNA/Ginger-1	18856612	18856855	625	+	.	ID="RND-6_FAMILY-9942";Tend="1388";Tstart="1127";shortTE="F";uid="02cfef1a-60e4-4ef2-9a41-89e344bbf89f"
CM034324.1	RepeatMasker	DNA	18763126	18763549	2768	+	.	ID="TTAA3B_AP";Tend="436";Tstart="1";shortTE="F";uid="285821e3-2f00-42e8-9ac0-7bd623a73559"
CM034324.1	RepeatMasker	DNA/MULE-MuDR	26914507	26914912	1690	+	.	ID="RND-6_FAMILY-13873";TEgroup="ctg_9%7CRND-6_FAMILY-13873%7C1";Tend="1645";Tstart="709";shortTE="F";uid="862598a0-3855-46e0-a4d8-76966ec2954f"
CM034324.1	RepeatMasker	DNA/Kolobok-E	8823576	8823812	1498	+	.	ID="RND-5_FAMILY-40";Tend="874";Tstart="638";shortTE="F";uid="440d602d-81e5-4ea1-b203-82fb6077afbb"
CM034324.1	RepeatMasker	Unknown	2231751	2232033	2223	+	.	ID="RND-1_FAMILY-20";Tend="1196";Tstart="905";shortTE="F";uid="abf8fc5a-b3a4-484d-83d2-a290cd087fae"
CM034324.1	RepeatMasker	Unknown	22977401	22977533	652	+	.	ID="RND-6_FAMILY-9105";Tend="764";Tstart="636";shortTE="F";uid="d7fad427-3646-418c-8af8-95fe6803484d"
CM034324.1	RepeatMasker	DNA	15477788	15478478	725	+	.	ID="DNA4-1_AP";Tend="810";Tstart="79";shortTE="F";uid="b51232fd-5a9a-4144-85e7-686ae21b2e55"
CM034324.1	RepeatMasker	DNA/TcMar-Pogo	220006	220130	811	+	.	ID="RND-6_FAMILY-1735";Tend="943";Tstart="816";shortTE="F";uid="9dd09140-21fd-43c6-9bd7-4c8a959a8997"
CM034324.1	RepeatMasker	DNA/Kolobok-E	29953704	29954204	1942	+	.	ID="RND-5_FAMILY-77";Tend="1541";Tstart="1023";shortTE="F";uid="0e3152ba-b58a-422d-a7ef-8b17d40257b1"
CM034324.1	RepeatMasker	Unknown	20861774	20862218	1879	+	.	ID="RND-5_FAMILY-963";Tend="1294";Tstart="813";shortTE="F";uid="48ffe203-d7a5-45b0-8f66-f48cd0f5853e"
CM034324.1	RepeatMasker	LTR/Gypsy	28986295	28986960	3003	+	.	ID="RND-1_FAMILY-99";Tend="1518";Tstart="855";shortTE="F";uid="ca79e1ae-48be-43f7-8ac7-5c23e03d7b15"
CM034324.1	RepeatMasker	DNA/Ginger-1	29146920	29147515	4630	+	.	ID="RND-6_FAMILY-11761";Tend="2270";Tstart="1682";shortTE="F";uid="da764988-1829-4747-87a4-3fb11131dd9a"
CM034324.1	RepeatMasker	DNA/Ginger-1	31350425	31350682	892	+	.	ID="RND-5_FAMILY-6062";Tend="928";Tstart="650";shortTE="F";uid="d6ad0cdd-c3f0-43eb-95ec-a6c7af9616f2"
CM034324.1	RepeatMasker	DNA/hAT-Charlie	8397564	8397934	2523	+	.	ID="RND-6_FAMILY-7571";Tend="1327";Tstart="940";shortTE="F";uid="934351c4-9254-44f5-a28f-7f57a5a15a08"
CM034324.1	RepeatMasker	DNA/hAT	26864786	26865359	4272	+	.	ID="RND-1_FAMILY-45";Tend="1428";Tstart="863";shortTE="F";uid="ab5055dd-0f37-4b82-8fd7-06985e28f7a7"
CM034324.1	RepeatMasker	DNA/hAT-Ac	1529234	1529613	2052	+	.	ID="DNA8-20_AP";Tend="454";Tstart="2";shortTE="F";uid="ea5351a1-058c-46aa-afc4-e40bc3c21ea1"
CM034324.1	RepeatMasker	DNA/TcMar-Pogo	26517063	26517510	458	+	.	ID="rnd-1_family-232";Tend="1647";Tstart="1185";shortTE="F";uid="c7cc7696-8848-4efb-a24c-57f93cd07ebc"
CM034324.1	RepeatMasker	Unknown	16212140	16212838	1383	+	.	ID="RND-6_FAMILY-4023";TEgroup="ctg_9%7CRND-6_FAMILY-4023%7C1";Tend="1498";Tstart="911";shortTE="F";uid="dabe9126-15d4-4fbc-ac45-7d4e80c8d8ab"
CM034324.1	RepeatMasker	DNA/hAT-Charlie	19429744	19430077	1995	+	.	ID="DNA8-33_AP";Tend="321";Tstart="1";shortTE="F";uid="7892ffb1-522f-49ff-8210-875636f6c45a"
CM034324.1	RepeatMasker	RC/Helitron	24510318	24510587	683	+	.	ID="RND-4_FAMILY-166";Tend="1529";Tstart="1287";shortTE="F";uid="5dc69a25-a2b4-4dba-9aab-17782f511353"
CM034324.1	RepeatMasker	LTR/Gypsy	6814807	6815064	947	+	.	ID="RND-5_FAMILY-1754";TEgroup="ctg_9%7CRND-5_FAMILY-1754%7C1";Tend="858";Tstart="735";shortTE="F";uid="4909a559-9d61-4547-92f1-8a2556e120a3"
CM034324.1	RepeatMasker	DNA	9079766	9079961	404	+	.	ID="ttaa3b_ap";Tend="213";Tstart="24";shortTE="F";uid="130d2aec-416e-44ff-8b3e-151f15c8e45d"
CM034324.1	RepeatMasker	DNA/hAT-hAT19	24748254	24748872	4707	+	.	ID="RND-6_FAMILY-5378";Tend="631";Tstart="5";shortTE="F";uid="7831bc55-93bf-4589-aedd-6117f3f6cb5a"
CM034324.1	RepeatMasker	DNA	26838951	26839509	2089	+	.	ID="DNA4-2_AP";Tend="768";Tstart="109";shortTE="F";uid="9e40e558-5afd-4693-8841-211b5a53cd10"
CM034324.1	RepeatMasker	Unknown	26539957	26540386	1610	+	.	ID="RND-1_FAMILY-17";Tend="1275";Tstart="822";shortTE="F";uid="ebf45396-ae10-4f14-bbfe-dd2175e11df7"
CM034324.1	RepeatMasker	DNA/Ginger-1	4801749	4801970	1100	+	.	ID="rnd-6_family-58578";Tend="404";Tstart="214";shortTE="F";uid="8711e787-572d-48d3-8701-91d54b34691c"
CM034324.1	RepeatMasker	DNA/Kolobok-E	19127518	19127708	524	+	.	ID="RND-6_FAMILY-3486";Tend="1223";Tstart="1042";shortTE="F";uid="d99758d5-c761-4a18-9567-741b0b56814c"
CM034324.1	RepeatMasker	DNA/hAT?	9833306	9833642	1762	+	.	ID="RND-6_FAMILY-7631";Tend="1488";Tstart="1156";shortTE="F";uid="bb5eb78d-5a53-487a-84a7-1176d96a3f95"
CM034324.1	RepeatMasker	DNA/hAT	24060445	24060863	2497	+	.	ID="DNA8-94_AP";Tend="419";Tstart="1";shortTE="F";uid="3ca51ecb-06f7-4a68-afc0-100336f1e503"
CM034324.1	RepeatMasker	Unknown	7414702	7415563	6489	+	.	ID="RND-1_FAMILY-60";Tend="1837";Tstart="949";shortTE="F";uid="679a867c-9a03-41ab-9455-8494621aa919"
CM034324.1	RepeatMasker	Retroposon?	29319908	29320218	830	+	.	ID="RND-6_FAMILY-13034";Tend="980";Tstart="668";shortTE="F";uid="f68979e4-9258-44ee-a0ee-76aa82f676c0"
CM034324.1	RepeatMasker	DNA	8435550	8436182	3668	+	.	ID="DNA4-3_AP";Tend="635";Tstart="3";shortTE="F";uid="0bbaf301-bcf9-4ed3-bbda-b3d5d83cedfe"
CM034324.1	RepeatMasker	DNA/hAT-hAT19	11606043	11606939	5798	+	.	ID="RND-6_FAMILY-8033";Tend="2709";Tstart="1782";shortTE="F";uid="ec3b190e-e523-4de2-a6fd-927287c00722"
CM034324.1	RepeatMasker	DNA	29567408	29567519	468	+	.	ID="RND-6_FAMILY-13685";Tend="1061";Tstart="961";shortTE="F";uid="72f95c44-f366-4baa-9f00-cafd0bc98b40"
CM034324.1	RepeatMasker	DNA/hAT-hAT19	200836	201314	3511	+	.	ID="RND-5_FAMILY-6552";Tend="460";Tstart="9";shortTE="F";uid="a1aae16b-c4f0-4936-b370-34065cfde2b9"
CM034324.1	RepeatMasker	Unknown	29361739	29362080	1092	+	.	ID="RND-5_FAMILY-5655";Tend="1413";Tstart="1043";shortTE="F";uid="5e28ba5e-330c-4d6e-9829-f01e9cb46352"
CM034324.1	RepeatMasker	DNA	22042108	22042272	459	+	.	ID="RND-5_FAMILY-5610";Tend="2033";Tstart="1878";shortTE="F";uid="bd9a871a-70c3-4166-8849-603971391e9f"
CM034324.1	RepeatMasker	Retroposon?	19141369	19141715	1218	+	.	ID="RND-5_FAMILY-1545";Tend="2015";Tstart="1621";shortTE="F";uid="677f0956-692a-4561-aafc-caab987cf121"
CM034324.1	RepeatMasker	DNA	9438754	9439008	618	+	.	ID="DNA4-3_AP";Tend="492";Tstart="267";shortTE="F";uid="a9b802d1-52ee-4dea-950f-bcfcdae837d2"
CM034324.1	RepeatMasker	DNA/hAT-Charlie	9228020	9228141	578	+	.	ID="RND-6_FAMILY-615";Tend="1502";Tstart="1380";shortTE="F";uid="2c103fc3-1905-471e-b69b-df1f1b5315f7"
CM034324.1	RepeatMasker	DNA	33353288	33353631	1140	+	.	ID="RND-5_FAMILY-463";Tend="1243";Tstart="887";shortTE="F";uid="9ce02fa7-f32d-4b97-b165-c9a0dd61a13c"
CM034324.1	RepeatMasker	RC/Helitron	16148180	16148313	568	+	.	ID="RND-6_FAMILY-3153";Tend="1188";Tstart="1054";shortTE="F";uid="cc6849a4-a03d-471d-8df8-4aa93ccc5b2f"
CM034324.1	RepeatMasker	DNA/Ginger-1	27753696	27754150	1879	+	.	ID="rnd-5_family-6062";Tend="2105";Tstart="1817";shortTE="F";uid="3ece5e99-d389-4a41-9ac2-df68486a3713"
CM034324.1	RepeatMasker	DNA/Sola-1	14043238	14043571	2047	+	.	ID="SOLA1N-1_AP";Tend="331";Tstart="1";shortTE="F";uid="2ae4c1b3-ad42-4015-bff4-d9df1ccac860"
CM034324.1	RepeatMasker	Unknown	28448753	28449154	3282	+	.	ID="RND-6_FAMILY-5964";Tend="1574";Tstart="1164";shortTE="F";uid="1d9f1c7c-5a1e-4cfb-8235-a612ca8ec4d0"
CM034324.1	RepeatMasker	Retroposon?	7891685	7891857	655	+	.	ID="RND-6_FAMILY-12693";Tend="2254";Tstart="2070";shortTE="F";uid="68ce1c07-55e8-4a00-af45-40bf788dcf99"
CM034324.1	RepeatMasker	Unknown	18406922	18407173	881	+	.	ID="RND-6_FAMILY-13947";Tend="889";Tstart="645";shortTE="F";uid="15ab420d-08d1-4ccb-a61b-ffec74906a25"
CM034324.1	RepeatMasker	Unknown	1397555	1397712	516	+	.	ID="RND-5_FAMILY-177";Tend="1084";Tstart="945";shortTE="F";uid="f260b8a5-173b-49ad-be6f-c4102b6abcaa"
CM034324.1	RepeatMasker	DNA/hAT-Tip100	30079092	30079416	883	+	.	ID="dna8-87_ap";Tend="822";Tstart="304";shortTE="F";uid="c1968cbb-bc77-4ee3-bf48-fdeb86ff0bdf"
CM034324.1	RepeatMasker	DNA/hAT	29435624	29435886	417	+	.	ID="DNA8-1_AP";Tend="379";Tstart="139";shortTE="F";uid="cce67849-3661-4e44-9280-3d8ddbc21a54"
CM034324.1	RepeatMasker	DNA/hAT-Ac	26901568	26901773	567	+	.	ID="RND-5_FAMILY-4912";Tend="296";Tstart="70";shortTE="F";uid="6bb13aa2-2f51-48d7-aed0-369364c9a4e8"
CM034324.1	RepeatMasker	Unknown	22464305	22465053	5266	+	.	ID="RND-1_FAMILY-55";Tend="1832";Tstart="1073";shortTE="F";uid="e1bfb509-cf1a-4b43-b8b5-c91ccc211e94"
CM034324.1	RepeatMasker	LTR/Gypsy	13527831	13528090	907	+	.	ID="RND-1_FAMILY-270";Tend="2861";Tstart="2397";shortTE="F";uid="e19c8224-106a-4b5d-9bac-543e4c2fa6ce"
CM034324.1	RepeatMasker	DNA/MULE-MuDR	21827536	21832084	36605	+	.	ID="RND-1_FAMILY-211";Tend="5957";Tstart="1359";shortTE="F";uid="74470c9b-5cdc-472e-9ebb-6ee40f698dc3"
CM034324.1	RepeatMasker	DNA/TcMar-m44	20064609	20064800	497	+	.	ID="DNA2-5_AP";Tend="214";Tstart="5";shortTE="F";uid="921043fc-f201-4037-a55e-cb6b6d8cf8e2"
CM034324.1	RepeatMasker	DNA	12418308	12419106	644	+	.	ID="DNA4-2_AP";Tend="768";Tstart="1";shortTE="F";uid="fe4c407b-8749-449c-852d-1d46e71e3d40"
CM034324.1	RepeatMasker	DNA/Kolobok-E	4935233	4935399	606	+	.	ID="RND-5_FAMILY-40";Tend="1277";Tstart="1123";shortTE="F";uid="81c640aa-2768-4be1-8340-a6e6403e7ef4"
CM034324.1	RepeatMasker	DNA/Ginger-1	7463234	7463718	758	+	.	ID="RND-5_FAMILY-6062";Tend="1146";Tstart="649";shortTE="F";uid="46036ff3-664c-47aa-b166-42459a5cb163"
CM034324.1	RepeatMasker	Unknown	12272034	12272345	2434	+	.	ID="RND-1_FAMILY-21";Tend="1276";Tstart="944";shortTE="F";uid="829f8c52-6444-45f1-b688-90bb59aa13d1"
CM034324.1	RepeatMasker	Retroposon?	25091624	25091805	1015	+	.	ID="RND-6_FAMILY-26162";Tend="802";Tstart="610";shortTE="F";uid="dae5eaab-f440-49fe-9279-c568e7284697"
CM034324.1	RepeatMasker	Unknown	8013363	8013515	478	+	.	ID="RND-1_FAMILY-178";Tend="1097";Tstart="931";shortTE="F";uid="8173ddfb-3178-4b7b-8535-1833fb34bdcb"
CM034324.1	RepeatMasker	Unknown	12736178	12736325	878	+	.	ID="RND-5_FAMILY-1764";Tend="279";Tstart="132";shortTE="F";uid="2af021dd-541e-4e5c-932f-74d06010aff3"
CM034324.1	RepeatMasker	DNA	3694367	3694999	713	+	.	ID="DNA4-3_AP";Tend="529";Tstart="2";shortTE="F";uid="5dd64eed-09c9-41e9-b36c-8c42d861a8eb"
CM034324.1	RepeatMasker	RC/Helitron	30464621	30464862	835	+	.	ID="RND-1_FAMILY-73";Tend="1694";Tstart="1442";shortTE="F";uid="f79a92a8-1070-4d2d-b7bb-6c33deee0496"
CM034324.1	RepeatMasker	DNA	29054115	29055026	7216	+	.	ID="RND-6_FAMILY-20755";Tend="1805";Tstart="917";shortTE="F";uid="f9523566-2693-46c7-bc1f-b82fa805613e"
CM034324.1	RepeatMasker	DNA/hAT-Charlie	20717056	20717304	1595	+	.	ID="DNA8-47_AP";Tend="307";Tstart="36";shortTE="F";uid="a61e8e65-710b-4d22-ac6b-eb400d2cf296"
CM034324.1	RepeatMasker	DNA/P	14396114	14396395	662	+	.	ID="RND-6_FAMILY-776";Tend="2191";Tstart="1913";shortTE="F";uid="9d1f93d0-13c1-42a0-b386-cb66058425a9"
CM034324.1	RepeatMasker	RC/Helitron	4972521	4972716	442	+	.	ID="RND-4_FAMILY-375";Tend="2921";Tstart="2706";shortTE="F";uid="6393851b-675b-4a63-b576-24e25580ca6e"
CM034324.1	RepeatMasker	DNA/hAT	14095172	14095544	2279	+	.	ID="RND-5_FAMILY-2849";Tend="724";Tstart="324";shortTE="F";uid="fb54727a-e7a2-4ef8-b542-6f611841b410"
CM034324.1	RepeatMasker	RC/Helitron	14293888	14294091	505	+	.	ID="RND-5_FAMILY-190";Tend="1829";Tstart="1627";shortTE="F";uid="dab3669b-7ebd-4aa6-92a0-a698377bfd67"
CM034324.1	RepeatMasker	DNA/hAT?	20298038	20298243	1399	+	.	ID="RND-6_FAMILY-5014";Tend="1816";Tstart="1615";shortTE="F";uid="39dab27f-66d4-4984-8d59-d328cbe527ca"
CM034324.1	RepeatMasker	DNA	2511119	2511606	2251	+	.	ID="TTAA25_AP";Tend="510";Tstart="11";shortTE="F";uid="07c2e147-1c18-45b4-9832-3dc115f5233e"
CM034324.1	RepeatMasker	DNA	15509492	15510022	1682	+	.	ID="DNA4-2_AP";Tend="768";Tstart="247";shortTE="F";uid="85876626-eab1-4500-882f-ab9fef61fe4d"
CM034324.1	RepeatMasker	Retroposon	32187207	32187351	1000	+	.	ID="RND-1_FAMILY-10";Tend="1836";Tstart="1691";shortTE="F";uid="01e80599-ae9c-43e1-a395-eb2b8a1ef245"
CM034324.1	RepeatMasker	DNA/hAT-Tip100	15912414	15912553	645	+	.	ID="RND-5_FAMILY-5755";Tend="1792";Tstart="1672";shortTE="F";uid="ba7121ab-e6d5-420f-a46a-46f462f675d0"
CM034324.1	RepeatMasker	DNA/hAT-Tip100	13994223	13995257	5719	+	.	ID="RND-6_FAMILY-10387";Tend="1811";Tstart="797";shortTE="F";uid="04791afa-769f-403f-85a6-87486deef620"
CM034324.1	RepeatMasker	Unknown	26465592	26465803	654	+	.	ID="RND-5_FAMILY-777";Tend="1736";Tstart="1508";shortTE="F";uid="34b407b0-f199-4369-96e9-87283b944ec7"
CM034324.1	RepeatMasker	DNA/Ginger-1	17072724	17072919	799	+	.	ID="RND-6_FAMILY-9942";Tend="1298";Tstart="1106";shortTE="F";uid="187e858e-f549-4b37-962a-95ad5fe13bb6"
CM034324.1	RepeatMasker	DNA	13061148	13061387	732	+	.	ID="RND-1_FAMILY-56";Tend="9402";Tstart="9146";shortTE="F";uid="6beeb703-9242-474c-8dd4-e53e43bd3cee"
CM034324.1	RepeatMasker	Unknown	7219357	7219509	642	+	.	ID="RND-1_FAMILY-218";Tend="1142";Tstart="1001";shortTE="F";uid="6d76be85-d3ff-4e8d-89af-4fdf1aa49a0e"
CM034324.1	RepeatMasker	DNA/hAT-Charlie	19729393	19729510	541	+	.	ID="RND-6_FAMILY-615";Tend="1507";Tstart="1380";shortTE="F";uid="e8a692d4-7115-4a41-a644-9a883adf6486"
CM034324.1	RepeatMasker	DNA/hAT?	15166892	15167002	400	+	.	ID="RND-6_FAMILY-19891";Tend="1356";Tstart="1227";shortTE="F";uid="3badb4d3-d9f5-4a6b-ad3c-7b99aec14a79"
CM034324.1	RepeatMasker	Retroposon?	2144418	2144983	2690	+	.	ID="SINE2-1_AP";Tend="540";Tstart="1";shortTE="F";uid="0a452f0f-f215-40b9-a6b2-c6c85611e1b7"
CM034324.1	RepeatMasker	LINE/CR1	493793	494340	509	+	.	ID="RND-5_FAMILY-557";Tend="2146";Tstart="1600";shortTE="F";uid="137c6a18-169f-41fb-8b2d-c8e9c592fd4e"
CM034324.1	RepeatMasker	DNA	3526262	3527076	3341	+	.	ID="DNA4-2_AP";Tend="769";Tstart="1";shortTE="F";uid="e4851b1d-0d2d-43fe-a52c-3b67c1a67160"
CM034324.1	RepeatMasker	Retroposon?	2549229	2550404	2850	+	.	ID="RND-6_FAMILY-11938";Tend="2276";Tstart="1046";shortTE="F";uid="5b769ddd-d442-4a9f-880a-6acab7e31372"
CM034324.1	RepeatMasker	DNA	17638732	17639397	2964	+	.	ID="DNA4-2_AP";Tend="681";Tstart="11";shortTE="F";uid="58df937e-5d12-4f3d-bbfc-f0cfaa461bb5"
CM034324.1	RepeatMasker	Retroposon?	8824473	8824741	2028	+	.	ID="RND-6_FAMILY-10695";Tend="1288";Tstart="1021";shortTE="F";uid="6195730b-3232-42e7-819c-9f34d7b1ae01"
CM034324.1	RepeatMasker	Unknown	30654511	30654652	747	+	.	ID="RND-1_FAMILY-373";Tend="1249";Tstart="1121";shortTE="F";uid="9467b5f8-7e6d-47db-950b-9c7a01c8630a"
CM034324.1	RepeatMasker	DNA/hAT	28533193	28533535	570	+	.	ID="RND-1_FAMILY-45";Tend="1238";Tstart="864";shortTE="F";uid="fb281889-d5fd-4485-bd43-9b665c2f3d41"
CM034324.1	RepeatMasker	Unknown	8907472	8907862	1235	+	.	ID="RND-6_FAMILY-4091";Tend="1257";Tstart="823";shortTE="F";uid="d335b609-2e4b-4a62-a568-4297d186cb1a"
CM034324.1	RepeatMasker	Unknown	5069307	5069424	961	+	.	ID="RND-1_FAMILY-248";Tend="1238";Tstart="1121";shortTE="F";uid="cc7eb638-0651-4dab-ba4e-c75e7024adb3"
CM034324.1	RepeatMasker	DNA	26890341	26890480	467	+	.	ID="RND-6_FAMILY-8575";Tend="413";Tstart="258";shortTE="F";uid="105df25e-a25c-4ebe-a9a7-2fda70fa970a"
CM034324.1	RepeatMasker	DNA/CMC-EnSpm	4544776	4545035	718	+	.	ID="RND-6_FAMILY-24853";Tend="1602";Tstart="1346";shortTE="F";uid="638f09b3-eaa0-456b-90d1-f5f9843e7d3d"
CM034324.1	RepeatMasker	DNA	18295742	18296038	1783	+	.	ID="TTAA3_AP";Tend="429";Tstart="129";shortTE="F";uid="5b35caf0-7f68-413f-8cdc-c763368e34a4"
CM034324.1	RepeatMasker	Retroposon?	30406628	30407491	5568	+	.	ID="RND-6_FAMILY-10695";Tend="2095";Tstart="1233";shortTE="F";uid="9089cef3-0800-4754-a00b-f4c9dd731515"
CM034324.1	RepeatMasker	DNA	29222966	29223464	3016	+	.	ID="DNA4-3_AP";Tend="610";Tstart="107";shortTE="F";uid="e19b1bca-d520-4a19-950e-4b20df56ed8a"
CM034324.1	RepeatMasker	DNA/MULE-MuDR	32524050	32525090	759	+	.	ID="MUDR3X_AP";Tend="1847";Tstart="760";shortTE="F";uid="d0b660e1-93b7-49c1-9136-7d376e4fe7f9"
CM034324.1	RepeatMasker	DNA/Kolobok-E	21108016	21108254	474	+	.	ID="RND-5_FAMILY-1670";Tend="2126";Tstart="1899";shortTE="F";uid="c3514b39-9078-43aa-a335-c265ba38b1e3"
CM034324.1	RepeatMasker	Unknown	10009824	10010055	813	+	.	ID="RND-5_FAMILY-14335";Tend="2562";Tstart="2312";shortTE="F";uid="0adb2353-5b58-4fa5-92ca-c3da0b2741d6"
CM034324.1	RepeatMasker	Unknown	21386603	21387016	1011	+	.	ID="RND-5_FAMILY-293";Tend="1600";Tstart="1142";shortTE="F";uid="7cc3397a-83ca-4cee-8f59-bbf35425c5d3"
CM034324.1	RepeatMasker	DNA/Ginger-1	25247296	25247599	1374	+	.	ID="RND-6_FAMILY-9942";Tend="1188";Tstart="865";shortTE="F";uid="5c83a419-e245-4f27-91d8-3b72361daa82"
CM034324.1	RepeatMasker	DNA/hAT	16698008	16698456	2927	+	.	ID="RND-1_FAMILY-45";Tend="1328";Tstart="854";shortTE="F";uid="b6d9385c-9dee-4dd5-a810-db3e21649e7f"
CM034324.1	RepeatMasker	Unknown	5691869	5692337	853	+	.	ID="RND-6_FAMILY-3037";Tend="1342";Tstart="930";shortTE="F";uid="c0780910-fb42-4dae-b7de-4eda0926c5ad"
CM034324.1	RepeatMasker	DNA/Kolobok-E	30285036	30285213	512	+	.	ID="RND-6_FAMILY-13779";Tend="4578";Tstart="4403";shortTE="F";uid="cd00a456-6b0a-4624-b8e5-cd07020f3531"
CM034324.1	RepeatMasker	DNA	24918947	24919178	1345	+	.	ID="RND-6_FAMILY-3093";Tend="1479";Tstart="1240";shortTE="F";uid="09116032-ad5a-471b-bdda-48a59360c144"
CM034324.1	RepeatMasker	Unknown	10136576	10136949	1658	+	.	ID="RND-1_FAMILY-18";Tend="1273";Tstart="891";shortTE="F";uid="51766919-8922-4b27-9ed2-033711767adc"
CM034324.1	RepeatMasker	DNA	4805129	4805348	496	+	.	ID="DNAX-2_AP";Tend="241";Tstart="3";shortTE="F";uid="42879dcb-c6c7-402d-8510-8cbbab20d1de"
CM034324.1	RepeatMasker	DNA	10902812	10903491	925	+	.	ID="RND-6_FAMILY-15810";Tend="1082";Tstart="424";shortTE="F";uid="b99bb001-2171-44de-94ea-f3003d82ced7"
CM034324.1	RepeatMasker	RC/Helitron	7148240	7148439	482	+	.	ID="RND-1_FAMILY-73";Tend="1730";Tstart="1522";shortTE="F";uid="9b7f5b84-c55b-4ed5-bc1b-dd67783759b8"
CM034324.1	RepeatMasker	RC/Helitron	6300078	6300216	500	+	.	ID="RND-5_FAMILY-1815";Tend="2477";Tstart="2335";shortTE="F";uid="290a303e-c508-4d1e-a558-1e13aefa5af8"
CM034324.1	RepeatMasker	DNA/Ginger-1	31638380	31639860	11730	+	.	ID="RND-6_FAMILY-13191";Tend="2323";Tstart="841";shortTE="F";uid="0f92b843-e37f-4e58-b02f-23bc76221690"
CM034324.1	RepeatMasker	Unknown	19134007	19134366	1027	+	.	ID="RND-1_FAMILY-17";Tend="1220";Tstart="837";shortTE="F";uid="e38c7b6d-76ac-4385-9b86-32fdb072f2eb"
CM034324.1	RepeatMasker	Unknown	10420540	10420892	1736	+	.	ID="RND-5_FAMILY-6437";Tend="1333";Tstart="934";shortTE="F";uid="b4370a70-b199-45e8-ac4a-f53cd4b0c3be"
CM034324.1	RepeatMasker	DNA	13553739	13554108	2643	+	.	ID="RND-6_FAMILY-38762";Tend="1261";Tstart="892";shortTE="F";uid="76501426-b73e-4afc-8876-8af0bb30c82e"
CM034324.1	RepeatMasker	DNA/PIF-Harbinger	18186755	18186941	1149	+	.	ID="RND-5_FAMILY-5490";Tend="2200";Tstart="2017";shortTE="F";uid="fe625d8d-f551-469a-b4e9-f1b8a19dfc31"
CM034324.1	RepeatMasker	DNA/hAT	12574071	12574425	2593	+	.	ID="DNA8-94_AP";Tend="419";Tstart="68";shortTE="F";uid="52eff05d-d4b8-40a9-b167-3be8d8497e42"
CM034324.1	RepeatMasker	LINE/L2	16712884	16713005	744	+	.	ID="RND-6_FAMILY-455";Tend="1723";Tstart="1603";shortTE="F";uid="4fdc3727-7046-43ff-8051-c739800f7baf"
CM034324.1	RepeatMasker	Unknown	18879539	18879849	1566	+	.	ID="RND-1_FAMILY-314";Tend="1289";Tstart="989";shortTE="F";uid="b69e5656-1ea6-496f-8da0-e52ced0dd099"
CM034324.1	RepeatMasker	DNA/Ginger-1	24624567	24626047	12207	+	.	ID="RND-6_FAMILY-646";Tend="2318";Tstart="841";shortTE="F";uid="015d39ea-206f-4c32-9a8b-a5c7f2919fa4"
CM034324.1	RepeatMasker	Retroposon?	18594151	18594385	420	+	.	ID="RND-6_FAMILY-13777";Tend="8611";Tstart="8365";shortTE="F";uid="80d7a709-a4d0-4a94-b068-d310cd383845"
CM034324.1	RepeatMasker	DNA	3802962	3803132	463	+	.	ID="DNA4-3_AP";Tend="308";Tstart="145";shortTE="F";uid="b6420a53-154d-40e3-80c0-ccf878b1e673"
CM034324.1	RepeatMasker	DNA/hAT-hAT19	30970213	30970405	941	+	.	ID="RND-6_FAMILY-6784";Tend="2369";Tstart="2173";shortTE="F";uid="4417b75d-b83f-46b6-bcd8-cd517231dd34"
CM034324.1	RepeatMasker	DNA/hAT-Charlie	28812770	28813128	1781	+	.	ID="RND-4_FAMILY-977";Tend="1277";Tstart="931";shortTE="F";uid="dff56084-f76a-4cd3-8ca2-7e52dd78b81e"
CM034324.1	RepeatMasker	Unknown	30758117	30758365	1535	+	.	ID="RND-1_FAMILY-248";Tend="1244";Tstart="1006";shortTE="F";uid="821c062d-7394-4771-972f-71db5f229577"
CM034324.1	RepeatMasker	DNA/TcMar-Pogo	7988333	7988952	2740	+	.	ID="RND-6_FAMILY-9234";TEgroup="ctg_9%7CRND-6_FAMILY-9234%7C1";Tend="1566";Tstart="619";shortTE="F";uid="6095f94e-0264-4ea7-83d1-f3aa73fbb362"
CM034324.1	RepeatMasker	Retroposon?	5314552	5314736	409	+	.	ID="RND-6_FAMILY-11938";Tend="2445";Tstart="2272";shortTE="F";uid="934ccf90-0ac2-427f-b543-2c9cdb5df2cb"
CM034324.1	RepeatMasker	DNA/Kolobok-E	9492412	9492578	545	+	.	ID="RND-6_FAMILY-5088";Tend="1767";Tstart="1628";shortTE="F";uid="373d8812-caa0-4583-86d9-a4ded9a3b329"
CM034324.1	RepeatMasker	DNA/hAT-Tip100	14734766	14735523	3418	+	.	ID="RND-6_FAMILY-3977";Tend="1261";Tstart="537";shortTE="F";uid="4e56eb86-ac23-4be6-a225-b0740a63e91c"
CM034324.1	RepeatMasker	DNA/Ginger-1	28977747	28979225	12377	+	.	ID="RND-6_FAMILY-13191";Tend="2325";Tstart="834";shortTE="F";uid="872250f5-c106-42fc-9d98-4c2ce38ddc30"
CM034324.1	RepeatMasker	DNA/Kolobok-E	26799413	26801630	18589	+	.	ID="RND-1_FAMILY-339";Tend="6164";Tstart="3950";shortTE="F";uid="4407a1c2-03fe-4dcc-9d62-61e24e5713b9"
CM034324.1	RepeatMasker	Retroposon?	31159734	31160021	614	+	.	ID="RND-6_FAMILY-13511";Tend="1126";Tstart="857";shortTE="F";uid="10f80dff-a07c-491a-a799-7b0ed3c463ee"
CM034324.1	RepeatMasker	DNA/Ginger-1	32482746	32483125	694	+	.	ID="RND-6_FAMILY-9942";Tend="1075";Tstart="683";shortTE="F";uid="480ea749-aee1-4c56-b40a-eabdd3bc56fe"
CM034324.1	RepeatMasker	RC/Helitron	3415095	3415285	751	+	.	ID="RND-1_FAMILY-24";Tend="1264";Tstart="1059";shortTE="F";uid="6bfc3a8d-a0e8-4ecd-8b7d-fdd6d8047c6c"
CM034324.1	RepeatMasker	DNA/Ginger-1	26869905	26870149	1486	+	.	ID="RND-6_FAMILY-1577";Tend="1419";Tstart="1181";shortTE="F";uid="64ea7f90-ed31-4b6b-a211-2b4150395f61"
CM034324.1	RepeatMasker	Retroposon?	30377977	30378320	858	+	.	ID="RND-6_FAMILY-591";Tend="1243";Tstart="912";shortTE="F";uid="cff8206d-86a7-4d19-ac52-98234f57f051"
CM034324.1	RepeatMasker	Unknown	2856759	2856999	858	+	.	ID="RND-1_FAMILY-30";Tend="1229";Tstart="962";shortTE="F";uid="d860be5e-70b7-4496-94ef-412d7b476554"
CM034324.1	RepeatMasker	DNA	17901619	17902045	1962	+	.	ID="TTAA8_AP";Tend="438";Tstart="2";shortTE="F";uid="59498ead-2e7a-41d0-9bda-a28e33f96033"
CM034324.1	RepeatMasker	RC/Helitron	19122998	19123377	1636	+	.	ID="HELITRON-1_DF";Tend="261";Tstart="1";shortTE="F";uid="bc2fc531-11c1-4061-ac8c-7542395aebf7"
CM034324.1	RepeatMasker	DNA	28684344	28684598	786	+	.	ID="DNA4-1_AP";Tend="484";Tstart="1";shortTE="F";uid="d5ba122c-6985-4d2b-9d6d-a1a8cb7bb2aa"
CM034324.1	RepeatMasker	DNA	30863985	30864117	846	+	.	ID="DNA3-1_AP";Tend="126";Tstart="1";shortTE="F";uid="a6baec5d-b59c-4c61-b9c6-547479d64929"
CM034324.1	RepeatMasker	Retroposon?	24266902	24268373	8934	+	.	ID="RND-6_FAMILY-10695";Tend="2095";Tstart="651";shortTE="F";uid="a187e249-2f25-421e-8eaa-568278898b01"
CM034324.1	RepeatMasker	LTR/Gypsy	12178257	12178621	766	+	.	ID="RND-5_FAMILY-3183";Tend="1625";Tstart="1266";shortTE="F";uid="361480e5-b96a-4446-9093-3dede5942f77"
CM034324.1	RepeatMasker	DNA/hAT-Tip100	8340495	8340686	1165	+	.	ID="RND-6_FAMILY-4566";Tend="1104";Tstart="919";shortTE="F";uid="ef68ce01-234c-46f9-b01d-223b0ae60bff"
CM034324.1	RepeatMasker	DNA	23246522	23246706	700	+	.	ID="RND-5_FAMILY-3782";Tend="1355";Tstart="1182";shortTE="F";uid="70d3002e-6282-4289-a952-5ce3fd5c4845"
CM034324.1	RepeatMasker	Unknown	13059313	13059533	436	+	.	ID="RND-6_FAMILY-5188";Tend="1546";Tstart="1338";shortTE="F";uid="198981d0-df1d-41d6-9189-93d65bb4e592"
CM034324.1	RepeatMasker	RC/Helitron	20118184	20118401	519	+	.	ID="RND-6_FAMILY-806";Tend="1855";Tstart="1645";shortTE="F";uid="104c0ff2-c8b8-4bd7-9565-b07fc63eb46f"
CM034324.1	RepeatMasker	DNA/hAT?	21684056	21684214	945	+	.	ID="rnd-1_family-156";Tend="1099";Tstart="840";shortTE="F";uid="75ca9667-3c78-4793-8170-b803e3bceb7d"
CM034324.1	RepeatMasker	Retroposon?	8741172	8741311	468	+	.	ID="RND-5_FAMILY-1549";Tend="2252";Tstart="2111";shortTE="F";uid="9f098be2-1166-45ef-a41a-3aebb88074bb"
CM034324.1	RepeatMasker	Unknown	10791962	10792253	1893	+	.	ID="RND-5_FAMILY-416";Tend="1196";Tstart="902";shortTE="F";uid="3c325e02-ffd0-4f42-baeb-3665fa99edaf"
CM034324.1	RepeatMasker	LTR/Gypsy	21643934	21644547	5356	+	.	ID="RND-1_FAMILY-105";Tend="5600";Tstart="4975";shortTE="F";uid="13d2b683-d6cd-4251-b33c-8c8b8ea0696e"
CM034324.1	RepeatMasker	DNA/hAT	1322221	1322336	717	+	.	ID="dna8-53_ap";Tend="371";Tstart="259";shortTE="F";uid="ee51be84-34e9-44fa-9e67-ff2c63d17e33"
CM034324.1	RepeatMasker	DNA/Sola-1	22191669	22191779	544	+	.	ID="RND-6_FAMILY-2819";Tend="4017";Tstart="3911";shortTE="F";uid="7c8816b6-6f2f-452b-ab58-e3e3f2496f2c"
CM034324.1	RepeatMasker	DNA/hAT-Tip100	22655169	22655781	670	+	.	ID="RND-1_FAMILY-324";Tend="1434";Tstart="852";shortTE="F";uid="a37c37b3-9809-46c4-bd79-58250f9bcf8f"
CM034324.1	RepeatMasker	Unknown	3348088	3348974	4131	+	.	ID="RND-5_FAMILY-3366";Tend="1267";Tstart="391";shortTE="F";uid="7e896ab6-232b-4c4f-913c-8c6648e94d67"
CM034324.1	RepeatMasker	DNA/hAT?	10436858	10437047	535	+	.	ID="RND-1_FAMILY-123";Tend="2115";Tstart="1930";shortTE="F";uid="bd138b13-ff80-46e3-9b1a-2cd598c3ac63"
CM034324.1	RepeatMasker	DNA/hAT-Charlie	10567826	10568112	1476	+	.	ID="RND-5_FAMILY-6446";Tend="1387";Tstart="1075";shortTE="F";uid="bcf0903e-8002-4824-8bc0-240ae6be1921"
CM034324.1	RepeatMasker	Unknown	20337261	20337424	875	+	.	ID="RND-5_FAMILY-9170";Tend="1115";Tstart="941";shortTE="F";uid="b0555bfb-b25f-44c6-af76-8499e3b59fb9"
CM034324.1	RepeatMasker	LINE/R1	30165101	30165326	1169	+	.	ID="RND-6_FAMILY-6007";Tend="741";Tstart="512";shortTE="F";uid="a045e4e2-7c1f-435a-b6c2-47ed0996f2ba"
CM034324.1	RepeatMasker	DNA/TcMar-m44?	4816335	4816573	1023	+	.	ID="RND-6_FAMILY-10880";Tend="2273";Tstart="2025";shortTE="F";uid="ca3b2ffe-1aa0-4ea6-a107-1303b6b35009"
CM034324.1	RepeatMasker	Unknown	11736891	11737426	3002	+	.	ID="RND-6_FAMILY-58302";Tend="1220";Tstart="643";shortTE="F";uid="a0435940-84bb-4615-91ec-40625b7651a3"
CM034324.1	RepeatMasker	DNA/MULE-MuDR	6437346	6437826	426	+	.	ID="RND-4_FAMILY-125";TEgroup="ctg_9%7CRND-4_FAMILY-125%7C1";Tend="1571";Tstart="1358";shortTE="F";uid="6d9b96aa-3de9-48d6-bc86-7d6abe2ae76f"
CM034324.1	RepeatMasker	DNA/Ginger-1	31383437	31384014	2353	+	.	ID="RND-6_FAMILY-9942";Tend="1637";Tstart="1087";shortTE="F";uid="e4603998-8e3b-40b0-9c49-286e14fff493"
CM034324.1	RepeatMasker	DNA/Kolobok-E	17843748	17844048	466	+	.	ID="RND-6_FAMILY-21026";Tend="2188";Tstart="1812";shortTE="F";uid="51682fbb-633a-4c6c-a445-e1d249c526c9"
CM034324.1	RepeatMasker	DNA/hAT-hAT19	31189024	31189796	5395	+	.	ID="RND-6_FAMILY-6784";Tend="4867";Tstart="4079";shortTE="F";uid="1a6135dd-d0aa-442e-9ee9-873d0efa70b8"
CM034324.1	RepeatMasker	Retroposon?	3430238	3430342	435	+	.	ID="RND-6_FAMILY-11288";Tend="1523";Tstart="1427";shortTE="F";uid="a12f0d53-1c6f-4c40-ba9a-9a5180a5f692"
CM034324.1	RepeatMasker	DNA	26999158	26999558	759	+	.	ID="DNA4-2_AP";Tend="387";Tstart="1";shortTE="F";uid="714d3d77-69d2-4b91-8dd1-e50f145e886f"
CM034324.1	RepeatMasker	DNA/hAT-Tip100	30198627	30198775	695	+	.	ID="DNA8-63_AP";Tend="164";Tstart="2";shortTE="F";uid="d6f37e68-48e5-412d-9acf-a9933f9ef787"
CM034324.1	RepeatMasker	Retroposon?	4855545	4855790	740	+	.	ID="RND-6_FAMILY-517";Tend="1011";Tstart="774";shortTE="F";uid="e936e646-2baf-437c-8c0c-f8addb455503"
CM034324.1	RepeatMasker	Retroposon?	10770125	10770286	463	+	.	ID="RND-6_FAMILY-20820";Tend="1010";Tstart="851";shortTE="F";uid="8b0861c7-783a-4d6d-8908-a93686243a77"
CM034324.1	RepeatMasker	DNA	9342698	9342932	750	+	.	ID="DNA4-2_AP";Tend="560";Tstart="327";shortTE="F";uid="a1078ce4-c76e-4e2d-ae6d-e1f18817273f"
CM034324.1	RepeatMasker	DNA/hAT-Tip100	7186021	7186192	558	+	.	ID="DNA8-13_AP";Tend="467";Tstart="298";shortTE="F";uid="2168c769-7a8c-4e79-bba4-8e6546a59aed"
CM034324.1	RepeatMasker	DNA/Ginger-1	15306466	15307163	697	+	.	ID="rnd-6_family-9942";Tend="2275";Tstart="707";shortTE="F";uid="73cb9690-fa4c-4578-a328-bfaef174d204"
CM034324.1	RepeatMasker	DNA/Ginger-1	14978815	14979012	1468	+	.	ID="RND-5_FAMILY-6062";Tend="2105";Tstart="1912";shortTE="F";uid="4e57ca9e-c750-489a-8a92-ffc890a16051"
CM034324.1	RepeatMasker	DNA/hAT-Tip100	15253992	15254954	8456	+	.	ID="RND-6_FAMILY-1103";Tend="1902";Tstart="952";shortTE="F";uid="c3761e85-d86c-49d3-8225-0841b35a514c"
CM034324.1	RepeatMasker	Unknown	11737422	11738006	4906	+	.	ID="RND-1_FAMILY-260";Tend="1510";Tstart="926";shortTE="F";uid="03935725-794d-4b6a-b8a8-7cb028cb92fa"
CM034324.1	RepeatMasker	DNA/Ginger-1	21570495	21570698	411	+	.	ID="RND-6_FAMILY-58578";Tend="1591";Tstart="1374";shortTE="F";uid="12126f0d-a68d-40e2-b354-300096c96e51"
CM034324.1	RepeatMasker	DNA/hAT	22532589	22532760	608	+	.	ID="DNA8-35_AP";Tend="218";Tstart="30";shortTE="F";uid="d0a62550-39b4-4cb3-9754-f73be1f4bbe6"
CM034324.1	RepeatMasker	DNA	27957573	27957751	781	+	.	ID="DNA4-2_AP";Tend="768";Tstart="579";shortTE="F";uid="b9cad001-b17d-4570-b446-e714d1de5ff2"
CM034324.1	RepeatMasker	Unknown	18616956	18617264	466	+	.	ID="RND-5_FAMILY-2620";Tend="1139";Tstart="818";shortTE="F";uid="6b539826-73f2-4db5-bb4e-b0a3b245387b"
CM034324.1	RepeatMasker	DNA/Kolobok-E	9311737	9312546	2636	+	.	ID="rnd-6_family-9224";Tend="2470";Tstart="128";shortTE="F";uid="36476eb3-ec7a-45c1-b8f7-1c351b83b308"
CM034324.1	RepeatMasker	DNA	10198099	10198791	2295	+	.	ID="DNA4-2_AP";Tend="683";Tstart="13";shortTE="F";uid="286be7f4-c5d2-44ce-81a8-e7f05845fc41"
CM034324.1	RepeatMasker	LTR/Pao	31545401	31545941	1428	+	.	ID="RND-1_FAMILY-310";Tend="1300";Tstart="792";shortTE="F";uid="c42bae95-da09-4a8d-b91c-f00a8229bb00"
CM034324.1	RepeatMasker	DNA/MULE-MuDR	28200441	28200629	573	+	.	ID="RND-6_FAMILY-3913";Tend="3576";Tstart="3404";shortTE="F";uid="6e814412-31ae-4a1d-a91e-dcb0a120b61d"
CM034324.1	RepeatMasker	LINE/RTE-BovB	23322132	23322446	480	+	.	ID="HALYOMORPHA_HALYS-5_FAMILY-102";Tend="947";Tstart="633";shortTE="F";uid="eaa03d41-af1e-436d-a979-c78ead32e5eb"
CM034324.1	RepeatMasker	DNA	8637509	8637936	884	+	.	ID="DNA4-2_AP";Tend="447";Tstart="91";shortTE="F";uid="74838100-626c-43d3-808f-08d60644ceaf"
CM034324.1	RepeatMasker	Unknown	26730459	26730643	503	+	.	ID="RND-6_FAMILY-4091";Tend="991";Tstart="836";shortTE="F";uid="7a440ba4-8072-4d9c-b571-0e94507231cc"
CM034324.1	RepeatMasker	Unknown	7410227	7410497	1074	+	.	ID="RND-1_FAMILY-420";Tend="1218";Tstart="992";shortTE="F";uid="02bc4816-be58-40e8-bd98-180bf78869cb"
CM034324.1	RepeatMasker	DNA/hAT-hAT19	21358872	21359833	9399	+	.	ID="rnd-1_family-147";Tend="8774";Tstart="7045";shortTE="F";uid="ef21eaa5-95ba-42d4-a794-6c9a68afc108"
CM034324.1	RepeatMasker	DNA/TcMar-Tc1	14138551	14138870	771	+	.	ID="mariner-8_hsal";Tend="1348";Tstart="980";shortTE="F";uid="de09224f-43f3-4a3e-af49-0859aec6dcb6"
CM034324.1	RepeatMasker	DNA/Maverick	21721492	21721788	422	+	.	ID="RND-6_FAMILY-24570";TEgroup="ctg_9%7CRND-6_FAMILY-24570%7C1";Tend="990";Tstart="1";shortTE="T";uid="c0d12d4c-e87e-4403-bad3-586b2432fcbe"
CM034324.1	RepeatMasker	Unknown	7527790	7528013	620	+	.	ID="RND-6_FAMILY-21981";Tend="1160";Tstart="932";shortTE="F";uid="d35b26c1-308e-49c3-8e93-819fd21e6741"
CM034324.1	RepeatMasker	DNA/Ginger-1	19178545	19179088	4172	+	.	ID="RND-5_FAMILY-6062";Tend="2099";Tstart="1556";shortTE="F";uid="9551d07f-29b7-4c7b-b2ee-54c46b6b56cb"
CM034324.1	RepeatMasker	DNA/Kolobok-E	16497210	16497494	405	+	.	ID="RND-5_FAMILY-9232";Tend="648";Tstart="387";shortTE="F";uid="c29a8a4f-265f-48ad-9355-50b7a24f9ddb"
CM034324.1	RepeatMasker	DNA/Ginger-1	10610762	10612204	9665	+	.	ID="RND-5_FAMILY-4248";Tend="2315";Tstart="870";shortTE="F";uid="f15e813e-1a3b-4d49-9a07-8ad5e109edfe"
CM034324.1	RepeatMasker	DNA/hAT	3080252	3080399	701	+	.	ID="RND-4_FAMILY-18";Tend="1180";Tstart="1027";shortTE="F";uid="d61fbfc5-1634-41c3-9520-2b17c54c959a"
CM034324.1	RepeatMasker	DNA/hAT-Tip100	30775279	30775713	1154	+	.	ID="RND-5_FAMILY-5713";Tend="1901";Tstart="1407";shortTE="F";uid="d4bf51e0-8a72-41b1-9a2c-7411197e7910"
CM034324.1	RepeatMasker	Retroposon	7916931	7917779	5617	+	.	ID="RND-1_FAMILY-10";Tend="1858";Tstart="1016";shortTE="F";uid="7ec11a09-c9ee-4a29-b6c1-7d66a52dc9b0"
CM034324.1	RepeatMasker	DNA/hAT-Tip100	31546796	31547580	2354	+	.	ID="DNA8-83_AP";TEgroup="ctg_9%7CDNA8-83_AP%7C3";Tend="859";Tstart="151";shortTE="F";uid="f0d2d162-1693-4734-b149-9230ef19aab5"
CM034324.1	RepeatMasker	Unknown	13709210	13709468	689	+	.	ID="RND-6_FAMILY-6643";Tend="275";Tstart="25";shortTE="F";uid="074395d9-f043-480d-b75e-8aae5c89e6f3"
CM034324.1	RepeatMasker	LINE/I-Jockey	1623154	1623431	440	+	.	ID="RND-5_FAMILY-1184";Tend="2072";Tstart="1799";shortTE="F";uid="7e73d97b-5824-4b80-a4c9-e3996d082565"
CM034324.1	RepeatMasker	Retroposon?	17928580	17929043	745	+	.	ID="RND-6_FAMILY-620";TEgroup="ctg_9%7CRND-6_FAMILY-620%7C1";Tend="2767";Tstart="2444";shortTE="F";uid="a11e9db1-7b52-467d-8b69-ec736a612405"
CM034324.1	RepeatMasker	DNA	4965650	4965809	796	+	.	ID="ttaa3c_ap";Tend="421";Tstart="271";shortTE="F";uid="afc57c6f-2820-4850-816b-152dece9f5b8"
CM034324.1	RepeatMasker	Unknown	25426889	25427011	456	+	.	ID="RND-6_FAMILY-15126";Tend="5076";Tstart="4963";shortTE="F";uid="03b4c15d-ecbe-498c-b631-a65580025e28"
CM034324.1	RepeatMasker	DNA	23314158	23314493	2920	+	.	ID="RND-6_FAMILY-1774";Tend="1265";Tstart="930";shortTE="F";uid="41f99517-e53e-412b-8ed7-8f7d34636583"
CM034324.1	RepeatMasker	LTR/Gypsy	9842405	9843380	1223	+	.	ID="RND-6_FAMILY-13605";Tend="2987";Tstart="1945";shortTE="F";uid="5b742f58-3a88-42c2-a7f5-66629e784b25"
CM034324.1	RepeatMasker	Unknown	18885810	18887399	9833	+	.	ID="RND-6_FAMILY-779";Tend="2349";Tstart="778";shortTE="F";uid="8013a704-6da6-49af-83aa-cd8be4fbbced"
CM034324.1	RepeatMasker	Retroposon?	18426441	18427578	4032	+	.	ID="RND-6_FAMILY-15339";Tend="1626";Tstart="289";shortTE="F";uid="d3916788-2125-45ee-80db-a25ee66ed66d"
CM034324.1	RepeatMasker	Unknown	19882087	19882336	1573	+	.	ID="RND-1_FAMILY-178";Tend="1165";Tstart="903";shortTE="F";uid="23866eb9-c116-48b4-aa16-66bd3d40ec4c"
CM034324.1	RepeatMasker	LINE/I	29627063	29627531	1847	+	.	ID="RND-5_FAMILY-2213";Tend="1546";Tstart="1079";shortTE="F";uid="3d8261b9-2293-4811-b820-e11985931369"
CM034324.1	RepeatMasker	Retroposon?	30911322	30911834	706	+	.	ID="SINE2-2_AP";Tend="464";Tstart="1";shortTE="F";uid="c0d107e0-1db9-4e03-bdb6-f04bc1ae4dc5"
CM034324.1	RepeatMasker	DNA/Kolobok-E	15762875	15763663	1889	+	.	ID="KOLOBOKE-2_AP";Tend="2003";Tstart="1111";shortTE="F";uid="6fcc839f-26dd-4e18-9634-43084869db12"
CM034324.1	RepeatMasker	Unknown	26136512	26136814	1589	+	.	ID="RND-1_FAMILY-17";Tend="1215";Tstart="922";shortTE="F";uid="c6de4638-9714-438b-ba35-55076b15f5fd"
CM034324.1	RepeatMasker	DNA/Kolobok-E	25452378	25452514	421	+	.	ID="RND-6_FAMILY-15210";Tend="1109";Tstart="961";shortTE="F";uid="2e6f5e32-f14d-4944-b5d5-1cde07720395"
CM034324.1	RepeatMasker	RC/Helitron	20916728	20916868	737	+	.	ID="RND-6_FAMILY-12854";Tend="908";Tstart="768";shortTE="F";uid="8d23dc72-8679-4ab1-a100-2b9da70771ab"
CM034324.1	RepeatMasker	DNA/hAT-Tip100	19641966	19642183	569	+	.	ID="RND-1_FAMILY-324";Tend="1066";Tstart="852";shortTE="F";uid="db7c7be5-dfc9-4c10-ba40-c03bd9d4d6a2"
CM034324.1	RepeatMasker	DNA/Ginger-1	14439906	14441329	10296	+	.	ID="RND-5_FAMILY-4248";Tend="2315";Tstart="866";shortTE="F";uid="ccaab1eb-1f59-4500-bab1-a238796dbd48"
CM034324.1	RepeatMasker	Unknown	5718130	5718435	2093	+	.	ID="RND-1_FAMILY-30";Tend="1238";Tstart="932";shortTE="F";uid="a308fc27-34a5-4fe1-af9e-ed08c3163171"
CM034324.1	RepeatMasker	DNA	27816109	27816481	610	+	.	ID="dna4-2_ap";Tend="762";Tstart="442";shortTE="F";uid="cb635914-f613-4a53-857a-ad8319b0b3cb"
CM034324.1	RepeatMasker	Unknown	5081070	5081296	1979	+	.	ID="RND-5_FAMILY-1063";Tend="1131";Tstart="905";shortTE="F";uid="cb4e6c40-4513-4c0e-8b66-1c4ade2d946a"
CM034324.1	RepeatMasker	DNA	31343703	31343824	441	+	.	ID="RND-6_FAMILY-9092";Tend="270";Tstart="151";shortTE="F";uid="9784ae49-f48a-4370-a7d6-285aeeb9305c"
CM034324.1	RepeatMasker	DNA/Kolobok-E	31636980	31637509	1941	+	.	ID="rnd-6_family-4444";Tend="1363";Tstart="986";shortTE="F";uid="29e8ea57-26e1-451a-96e7-548fc58f7f02"
CM034324.1	RepeatMasker	Unknown	1075004	1075232	989	+	.	ID="RND-4_FAMILY-362";Tend="1124";Tstart="868";shortTE="F";uid="a610f84d-74d7-446a-a6f7-9acfbd7cf5da"
CM034324.1	RepeatMasker	DNA/Maverick	21719570	21720579	4184	+	.	ID="RND-1_FAMILY-425";Tend="1197";Tstart="177";shortTE="F";uid="b9067f9b-b9ba-4916-9a98-505718e084a7"
CM034324.1	RepeatMasker	LINE/R1	7268634	7269184	492	+	.	ID="RND-1_FAMILY-356";TEgroup="ctg_9%7CRND-1_FAMILY-356%7C1";Tend="1484";Tstart="1209";shortTE="F";uid="4d558d61-55f8-4beb-a6fa-182e26996e2d"
CM034324.1	RepeatMasker	Unknown	25591109	25591465	2083	+	.	ID="RND-6_FAMILY-3037";Tend="1327";Tstart="957";shortTE="F";uid="420ed449-a3c9-4412-8eca-3ce7934d6816"
CM034324.1	RepeatMasker	DNA/Ginger-1	26604920	26605828	5593	+	.	ID="RND-5_FAMILY-6062";Tend="1589";Tstart="649";shortTE="F";uid="99e29f60-703f-42e4-bb54-3e2dd7b163ba"
CM034324.1	RepeatMasker	DNA	3075312	3075565	1004	+	.	ID="RND-5_FAMILY-3782";Tend="1463";Tstart="1183";shortTE="F";uid="cdaea89e-c377-4f72-9817-758fbe524de2"
CM034324.1	RepeatMasker	DNA	2813162	2813378	707	+	.	ID="dna4-2_ap";Tend="220";Tstart="1";shortTE="F";uid="2622a1c1-706f-4108-8145-058d10b54110"
CM034324.1	RepeatMasker	DNA	18228086	18228287	722	+	.	ID="dna4-2_ap";Tend="190";Tstart="1";shortTE="F";uid="d1201eae-b59b-4193-a141-cafd72049085"
CM034324.1	RepeatMasker	DNA	26873290	26873592	2056	+	.	ID="ttaa3b_ap";Tend="303";Tstart="1";shortTE="F";uid="3eecdbaf-9463-43ad-868b-f60c07cc35b7"
CM034324.1	RepeatMasker	DNA/hAT	1955203	1955685	2253	+	.	ID="RND-1_FAMILY-45";Tend="1442";Tstart="863";shortTE="F";uid="0b0a3cdf-901b-415e-a041-278b4d74b7e9"
CM034324.1	RepeatMasker	Retroposon?	18037256	18037374	418	+	.	ID="RND-5_FAMILY-9558";Tend="1162";Tstart="1033";shortTE="F";uid="ec0ebd96-c220-4286-8b36-79381767b658"
CM034324.1	RepeatMasker	Unknown	29902945	29903115	861	+	.	ID="RND-6_FAMILY-13353";Tend="1764";Tstart="1569";shortTE="F";uid="25fad7f1-b33f-417a-a6e1-0d9e7f4eeef6"
CM034324.1	RepeatMasker	DNA/Ginger-1	16231782	16231906	540	+	.	ID="RND-6_FAMILY-5340";Tend="862";Tstart="737";shortTE="F";uid="f8b94f4c-24e6-47cb-be38-8fad9b18b9cf"
CM034324.1	RepeatMasker	RC/Helitron	12215895	12216075	601	+	.	ID="RND-4_FAMILY-166";Tend="1478";Tstart="1292";shortTE="F";uid="f4f632f2-26bb-4708-b46b-633384aae041"
CM034324.1	RepeatMasker	Retroposon?	27026774	27027266	2157	+	.	ID="RND-6_FAMILY-10695";Tend="1947";Tstart="1449";shortTE="F";uid="ae698dcb-68ff-4d78-a179-c5e0c245dab6"
CM034324.1	RepeatMasker	DNA/Ginger-1	26362077	26362223	5984	+	.	ID="RND-6_FAMILY-58578";Tend="1584";Tstart="225";shortTE="F";uid="2184242d-5672-444f-b678-84a3959a3839"
CM034324.1	RepeatMasker	DNA/Kolobok-E	19831367	19831886	2857	+	.	ID="RND-1_FAMILY-364";Tend="4994";Tstart="4446";shortTE="F";uid="eae28a2d-6cbb-4e1f-9bee-9aff340d5a5d"
CM034324.1	RepeatMasker	DNA/hAT-Tip100	15660446	15660775	2100	+	.	ID="RND-6_FAMILY-7680";Tend="838";Tstart="538";shortTE="F";uid="4d875a34-6478-4a77-83c0-85fa5f3f3d3f"
CM034324.1	RepeatMasker	DNA	23797145	23797498	484	+	.	ID="DNA4-3_AP";Tend="637";Tstart="292";shortTE="F";uid="8be4984b-4609-4957-a935-2fc12376c90d"
CM034324.1	RepeatMasker	DNA	14861414	14861549	446	+	.	ID="RND-6_FAMILY-9118";Tend="1082";Tstart="936";shortTE="F";uid="cfe28a6b-0d90-41f3-9bd1-4b9923717ec8"
CM034324.1	RepeatMasker	DNA	31871719	31871930	1720	+	.	ID="TTAA6_AP";Tend="214";Tstart="1";shortTE="F";uid="7fa5ceda-2733-4652-b399-f70d5b68168e"
CM034324.1	RepeatMasker	DNA/hAT-Charlie	27223570	27223795	1300	+	.	ID="RND-6_FAMILY-1463";Tend="1218";Tstart="964";shortTE="F";uid="974ee33c-c291-472e-ad57-42d9ab457e83"
CM034324.1	RepeatMasker	Unknown	524679	525007	730	+	.	ID="RND-6_FAMILY-58066";Tend="1204";Tstart="886";shortTE="F";uid="114a733f-e1b0-4153-9670-11c47600c63c"
CM034324.1	RepeatMasker	DNA/MULE-MuDR	21370627	21370754	437	+	.	ID="RND-5_FAMILY-8084";Tend="1762";Tstart="1647";shortTE="F";uid="cad25df7-c7d2-4b7f-8119-10befeb7d864"
CM034324.1	RepeatMasker	Unknown	17297874	17298071	1580	+	.	ID="RND-5_FAMILY-626";Tend="790";Tstart="593";shortTE="F";uid="7f000767-1315-4984-a017-b225591002ec"
CM034324.1	RepeatMasker	Unknown	17905726	17905964	1052	+	.	ID="RND-5_FAMILY-5484";Tend="1192";Tstart="959";shortTE="F";uid="4afaca8c-621c-40e3-b405-7b9a4eee16b8"
CM034324.1	RepeatMasker	DNA/Ginger-1	22413467	22413943	3534	+	.	ID="RND-6_FAMILY-1577";Tend="1414";Tstart="913";shortTE="F";uid="38a8f651-8a1c-4b2b-b99c-b9844f45c6a8"
CM034324.1	RepeatMasker	LINE/L2	12169273	12169730	848	+	.	ID="RND-6_FAMILY-455";Tend="1716";Tstart="1212";shortTE="F";uid="ccde1dfe-2878-4f94-ade9-64a6463fe9cf"
CM034324.1	RepeatMasker	DNA/Kolobok-E	14379580	14379824	2955	+	.	ID="RND-1_FAMILY-238";Tend="3613";Tstart="2667";shortTE="F";uid="0848bc79-0651-472f-b8cd-c417f87cd9c3"
CM034324.1	RepeatMasker	Unknown	30758630	30758922	2136	+	.	ID="RND-1_FAMILY-216";Tend="1155";Tstart="863";shortTE="F";uid="1087b120-3b9d-443e-8690-c01d873d8bb1"
CM034324.1	RepeatMasker	DNA/Ginger-1	14951067	14951317	788	+	.	ID="RND-6_FAMILY-9942";Tend="1544";Tstart="1266";shortTE="F";uid="0675c872-f60d-45ce-be4f-c8d14c17971a"
CM034324.1	RepeatMasker	LINE/L2	4651531	4651663	650	+	.	ID="RND-6_FAMILY-12232";Tend="2550";Tstart="2419";shortTE="F";uid="89c347f9-d054-4895-a80e-de20a4f52ca2"
CM034324.1	RepeatMasker	Retroposon?	32717273	32718297	5935	+	.	ID="RND-6_FAMILY-10695";Tend="2096";Tstart="817";shortTE="F";uid="9d04d41e-ab92-4def-a427-dab519240566"
CM034324.1	RepeatMasker	DNA	7169634	7169977	1450	+	.	ID="dna4-1_ap";Tend="805";Tstart="396";shortTE="F";uid="b2ec8f2a-0b13-455f-a899-ab747bde5d56"
CM034324.1	RepeatMasker	DNA/hAT-Tip100	17513092	17513863	4606	+	.	ID="RND-6_FAMILY-5719";Tend="1136";Tstart="491";shortTE="F";uid="1f438906-013a-4c73-8edd-13b70a4409a1"
CM034324.1	RepeatMasker	DNA/Ginger-1	13963359	13963594	1164	+	.	ID="rnd-5_family-4248";Tend="1073";Tstart="790";shortTE="F";uid="84bc6904-2991-42bc-b7dc-71c6b5e33fea"
CM034324.1	RepeatMasker	LINE/L2	4866123	4866430	2376	+	.	ID="RND-5_FAMILY-2310";Tend="1917";Tstart="1609";shortTE="F";uid="5d572718-e575-46d0-ad3f-f2c150a84ae4"
CM034324.1	RepeatMasker	DNA/Ginger-1	31896846	31897449	4423	+	.	ID="RND-5_FAMILY-4248";Tend="1649";Tstart="1047";shortTE="F";uid="b1d340f5-6d22-4683-bb18-3b4d9ca4af3c"
CM034324.1	RepeatMasker	Unknown	7424851	7425023	874	+	.	ID="RND-6_FAMILY-20093";Tend="1093";Tstart="928";shortTE="F";uid="f199fede-411a-48fa-bfd4-6247e3584c20"
CM034324.1	RepeatMasker	DNA/Merlin	4903019	4903161	407	+	.	ID="HALYOMORPHA_HALYS-5_FAMILY-9382";Tend="913";Tstart="771";shortTE="F";uid="d8ded06e-8e02-4530-a4be-ec7345cf71bb"
CM034324.1	RepeatMasker	DNA	29041750	29042870	4446	+	.	ID="RND-6_FAMILY-24544";Tend="1170";Tstart="157";shortTE="F";uid="295af655-7da3-42a3-b481-1e830c78b013"
CM034324.1	RepeatMasker	Retroposon?	924149	924255	5460	+	.	ID="RND-6_FAMILY-10695";Tend="2095";Tstart="650";shortTE="F";uid="aff1334f-82a1-4d4b-a7c5-f3e734883b23"
CM034324.1	RepeatMasker	DNA/Ginger-1	512399	512552	654	+	.	ID="RND-6_FAMILY-3774";Tend="1017";Tstart="864";shortTE="F";uid="9f051e36-16bb-455a-b384-1d5f9f167607"
CM034324.1	RepeatMasker	DNA/Ginger-1	33314067	33315042	7076	+	.	ID="rnd-6_family-4572";Tend="2372";Tstart="1223";shortTE="F";uid="60bfc9e6-e0c2-4325-9948-a4825b5122d1"
CM034324.1	RepeatMasker	DNA/Ginger-1	32791098	32792548	10663	+	.	ID="RND-5_FAMILY-6062";Tend="2100";Tstart="649";shortTE="F";uid="1c35a2c0-edfa-4fb2-a621-79bbcc43ca1b"
CM034324.1	RepeatMasker	DNA	2518822	2519085	1392	+	.	ID="RND-6_FAMILY-27";Tend="1234";Tstart="964";shortTE="F";uid="ced3ae8a-4858-43c2-902c-46f95863a8ad"
CM034324.1	RepeatMasker	DNA/hAT	27822546	27822949	3089	+	.	ID="RND-1_FAMILY-45";Tend="1271";Tstart="863";shortTE="F";uid="f81ba5e8-47f6-423f-b591-3d9613ca06d9"
CM034324.1	RepeatMasker	Retroposon?	26422645	26423144	2574	+	.	ID="RND-6_FAMILY-11938";Tend="1601";Tstart="697";shortTE="F";uid="197927a8-7c4e-4c95-8f31-e2e4d9ace396"
CM034324.1	RepeatMasker	DNA/P	29899642	29899786	554	+	.	ID="RND-6_FAMILY-1162";Tend="1206";Tstart="1056";shortTE="F";uid="a00d06cf-2e9f-4820-afcd-bec0dad3478a"
CM034324.1	RepeatMasker	DNA/TcMar-Tigger	20440058	20440172	819	+	.	ID="RND-6_FAMILY-11447";Tend="1795";Tstart="1682";shortTE="F";uid="2d9c3878-e33b-45ac-ab54-5ea884ddb5c8"
CM034324.1	RepeatMasker	RC/Helitron	2520790	2520985	468	+	.	ID="RND-1_FAMILY-29";Tend="1444";Tstart="1074";shortTE="F";uid="89b1c930-3989-4ef8-ac02-891ffbdbb9cc"
CM034324.1	RepeatMasker	DNA/hAT	33318562	33320358	10683	+	.	ID="RND-6_FAMILY-4996";Tend="2338";Tstart="579";shortTE="F";uid="a0384d2d-bbcb-4128-ba03-69acb4b313d4"
CM034324.1	RepeatMasker	DNA	3355343	3355789	3591	+	.	ID="RND-5_FAMILY-463";Tend="1333";Tstart="887";shortTE="F";uid="1cf6a78f-5845-4fca-b115-bbe8d3da12a1"
CM034324.1	RepeatMasker	Retroposon?	23706984	23707159	905	+	.	ID="RND-6_FAMILY-6210";Tend="1858";Tstart="1689";shortTE="F";uid="00b3a5f8-5207-4d11-9ede-48b0fbd6c1dc"
CM034324.1	RepeatMasker	Unknown	18304690	18304850	436	+	.	ID="RND-6_FAMILY-1455";Tend="1635";Tstart="1473";shortTE="F";uid="949b4eb8-df3e-4bd6-b0c8-c1202ba416b4"
CM034324.1	RepeatMasker	DNA/Ginger-2	23215696	23217357	10440	+	.	ID="rnd-6_family-6312";Tend="2986";Tstart="947";shortTE="F";uid="a912bf48-66e6-452b-99d2-6ff98ea2556b"
CM034324.1	RepeatMasker	DNA	2209259	2209975	3428	+	.	ID="RND-4_FAMILY-67";TEgroup="ctg_9%7CRND-4_FAMILY-67%7C1";Tend="2424";Tstart="1221";shortTE="F";uid="a2f3c41d-82b7-4505-a6b7-7d5998b7934f"
CM034324.1	RepeatMasker	DNA	11164946	11165380	2028	+	.	ID="ttaa4c_ap";Tend="420";Tstart="1";shortTE="F";uid="12927d69-4920-4605-aa00-263efa9cfeb0"
CM034324.1	RepeatMasker	Unknown	8766483	8767334	491	+	.	ID="RND-5_FAMILY-2217";TEgroup="ctg_9%7CRND-5_FAMILY-2217%7C1";Tend="1235";Tstart="874";shortTE="T";uid="86a6075f-d9b6-4858-a426-5fcc26b5774c"
CM034324.1	RepeatMasker	DNA	9176728	9177683	4444	+	.	ID="RND-6_FAMILY-9876";Tend="1941";Tstart="978";shortTE="F";uid="adde2c4b-67f5-4f9c-b606-56c14ebbf4fa"
CM034324.1	RepeatMasker	DNA/Ginger-1	12287040	12287190	401	+	.	ID="RND-6_FAMILY-9942";Tend="858";Tstart="718";shortTE="F";uid="ab4b9ebd-64c3-43e2-8a9c-476e21255b2e"
CM034324.1	RepeatMasker	DNA	14860505	14860702	417	+	.	ID="dna4-2_ap";Tend="236";Tstart="70";shortTE="F";uid="0647c487-f364-42b5-a489-0360d2a8b8a0"
CM034324.1	RepeatMasker	DNA/hAT?	33167584	33167781	727	+	.	ID="RND-6_FAMILY-889";Tend="1578";Tstart="1383";shortTE="F";uid="252f1d6c-18e1-45c0-8282-350b58d8cac7"
CM034324.1	RepeatMasker	Unknown	6707820	6707996	562	+	.	ID="RND-1_FAMILY-288";Tend="1126";Tstart="961";shortTE="F";uid="068f6bc7-9082-43c5-a25f-9eef2722412f"
CM034324.1	RepeatMasker	DNA/Kolobok-E	20819892	20820243	2056	+	.	ID="RND-6_FAMILY-3814";Tend="1677";Tstart="1295";shortTE="F";uid="ca7cb6a0-fe3b-434e-920c-cab1a4fb8243"
CM034324.1	RepeatMasker	DNA	6310640	6311174	694	+	.	ID="RND-6_FAMILY-437";Tend="1013";Tstart="576";shortTE="F";uid="239817e3-651e-473d-8b26-1b68e0b8e29b"
CM034324.1	RepeatMasker	Unknown	2124119	2126080	10866	+	.	ID="RND-6_FAMILY-7933";Tend="1980";Tstart="151";shortTE="F";uid="6073f956-692d-4c42-85d0-6d99aac51e1e"
CM034324.1	RepeatMasker	DNA/hAT-Ac	30450565	30451017	2488	+	.	ID="DNA8-93_AP";Tend="419";Tstart="1";shortTE="F";uid="c1fd348c-ea54-4445-955d-78931bc6ba8f"
CM034324.1	RepeatMasker	DNA/Kolobok-E	23669784	23671275	9957	+	.	ID="RND-5_FAMILY-401";Tend="6171";Tstart="4646";shortTE="F";uid="a7981b56-3582-4bec-9d7b-7253055ece68"
CM034324.1	RepeatMasker	DNA/hAT	1478261	1478921	4378	+	.	ID="RND-6_FAMILY-507";Tend="2002";Tstart="1332";shortTE="F";uid="cdfd273c-9343-417e-ba98-53fa22611e24"
CM034324.1	RepeatMasker	DNA	25044322	25044706	833	+	.	ID="DNA-TTAA-1_AP";Tend="361";Tstart="2";shortTE="F";uid="cebc1be4-f879-4683-a667-717e4fe0ed97"
CM034324.1	RepeatMasker	DNA/TcMar-Tigger	7604020	7604132	432	+	.	ID="RND-6_FAMILY-17459";Tend="1896";Tstart="1799";shortTE="F";uid="a25fc936-047c-4c91-9d48-accf46741b1a"
CM034324.1	RepeatMasker	DNA	13961488	13962041	867	+	.	ID="RND-5_FAMILY-463";TEgroup="ctg_9%7CRND-5_FAMILY-463%7C3";Tend="1333";Tstart="887";shortTE="F";uid="4059d5a7-9cf2-43fc-9dfc-d0b0c7fe79da"
CM034324.1	RepeatMasker	DNA/hAT	23224000	23224193	478	+	.	ID="RND-1_FAMILY-61";Tend="9334";Tstart="9149";shortTE="F";uid="927f57fc-fd40-4936-9e0d-0f66ebf26773"
CM034324.1	RepeatMasker	Unknown	15947575	15947833	1387	+	.	ID="RND-5_FAMILY-18262";Tend="1337";Tstart="1083";shortTE="F";uid="d737d79b-a67d-4748-bfed-5404d3396e3b"
CM034324.1	RepeatMasker	DNA/Kolobok-E	8098598	8099044	2058	+	.	ID="RND-6_FAMILY-13779";Tend="4698";Tstart="4182";shortTE="F";uid="7d0b0ed8-a1c5-4896-9485-ef711b0b1b92"
CM034324.1	RepeatMasker	DNA/hAT-Tip100	16611684	16611791	618	+	.	ID="RND-5_FAMILY-2322";Tend="1745";Tstart="1638";shortTE="F";uid="6c9d916c-69a4-4e34-a961-f032006be96e"
CM034324.1	RepeatMasker	DNA/Kolobok-E	26673255	26674795	10107	+	.	ID="RND-5_FAMILY-401";Tend="6257";Tstart="4646";shortTE="F";uid="b0014585-b0c6-464a-994f-7af3a7b0c21e"
CM034324.1	RepeatMasker	DNA/Ginger-1	17271011	17272523	11987	+	.	ID="RND-6_FAMILY-13191";Tend="2331";Tstart="830";shortTE="F";uid="759ea07d-dc00-4516-91e6-c5326fcb320f"
CM034324.1	RepeatMasker	Unknown	21155364	21155600	613	+	.	ID="RND-6_FAMILY-6555";Tend="1210";Tstart="951";shortTE="F";uid="19b12357-7d74-431e-b33b-2963b38d0189"
CM034324.1	RepeatMasker	DNA/hAT-hAT19	32806240	32806403	1156	+	.	ID="RND-1_FAMILY-224";Tend="1282";Tstart="1119";shortTE="F";uid="c35052c9-70c1-4f6c-b985-c44956387017"
CM034324.1	RepeatMasker	DNA/Ginger-1	10204513	10204720	952	+	.	ID="RND-4_FAMILY-586";Tend="2306";Tstart="2091";shortTE="F";uid="cdec3bd7-5ab0-4e49-896b-575737165e77"
CM034324.1	RepeatMasker	DNA/hAT-hAT19	7566770	7566919	429	+	.	ID="DNA8-84_AP";Tend="563";Tstart="410";shortTE="F";uid="916faf62-4ee0-4b3f-bcc2-6c971b6997f4"
CM034324.1	RepeatMasker	RC/Helitron	8814778	8815161	1641	+	.	ID="RND-1_FAMILY-24";Tend="1321";Tstart="953";shortTE="F";uid="aba3870e-daeb-4b41-9999-2f27173c67ff"
CM034324.1	RepeatMasker	DNA	28584432	28584698	471	+	.	ID="RND-6_FAMILY-1863";Tend="1248";Tstart="941";shortTE="F";uid="ce6cb765-dfcf-496f-add5-6c7447d42389"
CM034324.1	RepeatMasker	DNA	31295631	31296000	439	+	.	ID="dna4-1_ap";Tend="773";Tstart="429";shortTE="F";uid="f41b161f-15a6-4260-aebf-39b1f5e3c925"
CM034324.1	RepeatMasker	DNA	14206563	14206688	454	+	.	ID="RND-6_FAMILY-9876";Tend="2552";Tstart="2430";shortTE="F";uid="3314038a-1d18-49bf-9693-3bd5f16c74a4"
CM034324.1	RepeatMasker	DNA	9877277	9877519	885	+	.	ID="ttaa2c_ap";Tend="293";Tstart="76";shortTE="F";uid="4c89a94e-f2da-4bcd-888a-7c367acd4c65"
CM034324.1	RepeatMasker	DNA/hAT-Charlie	32492987	32493285	1798	+	.	ID="DNA8-33_AP";Tend="327";Tstart="38";shortTE="F";uid="470d6ab3-7842-4ea7-a4ec-5d266e2dd4f6"
CM034324.1	RepeatMasker	Retroposon?	31936062	31939192	22553	+	.	ID="RND-6_FAMILY-2197";TEgroup="ctg_9%7CRND-6_FAMILY-2197%7C2";Tend="2896";Tstart="66";shortTE="F";uid="c975382f-015c-40ae-9637-c5c6cb9152fe"
CM034324.1	RepeatMasker	DNA/TcMar-m44?	28771542	28771680	607	+	.	ID="RND-6_FAMILY-10880";Tend="2069";Tstart="1939";shortTE="F";uid="30b0febb-08ae-4f18-ba51-3f18faecd23b"
CM034324.1	RepeatMasker	DNA	27079668	27080023	1966	+	.	ID="ttaa4_ap";Tend="403";Tstart="42";shortTE="F";uid="d7ddcf71-6cc7-4b5c-a112-54cc3bdee86d"
CM034324.1	RepeatMasker	Retroposon?	33274544	33274715	535	+	.	ID="RND-5_FAMILY-5173";Tend="2463";Tstart="2292";shortTE="F";uid="edc35c76-f350-44df-b5d5-599460d45a55"
CM034324.1	RepeatMasker	DNA	8709212	8709607	1312	+	.	ID="DNA3-7_AP";Tend="389";Tstart="3";shortTE="F";uid="65b8addb-aec0-4e12-9126-5512c54b999f"
CM034324.1	RepeatMasker	DNA/Kolobok-E	18415189	18416680	9062	+	.	ID="RND-1_FAMILY-62";Tend="1630";Tstart="155";shortTE="F";uid="65506989-fbbb-47a5-ab8c-16d8bade0bd2"
CM034324.1	RepeatMasker	Retroposon?	8667533	8667695	555	+	.	ID="RND-6_FAMILY-26162";Tend="748";Tstart="599";shortTE="F";uid="02aabba8-7b23-4a81-82c8-371aac94b7de"
CM034324.1	RepeatMasker	DNA/Kolobok-E	29456652	29456794	773	+	.	ID="RND-6_FAMILY-7095";Tend="529";Tstart="393";shortTE="F";uid="48563aad-626f-41c9-aae5-d3274a49990d"
CM034324.1	RepeatMasker	DNA	15680577	15681055	2636	+	.	ID="TTAA13B_AP";Tend="592";Tstart="2";shortTE="F";uid="90ce392f-e3bb-4947-8d2a-0f95c4cd75c6"
CM034324.1	RepeatMasker	DNA	33308239	33308545	1205	+	.	ID="DNA4-2_AP";Tend="769";Tstart="477";shortTE="F";uid="99262bc6-63bf-43f2-b7ed-c2475d356fa1"
CM034324.1	RepeatMasker	DNA	1979910	1980264	1081	+	.	ID="DNA4-3_AP";Tend="371";Tstart="1";shortTE="F";uid="c602c3e6-755c-4097-946c-34460415fc25"
CM034324.1	RepeatMasker	Unknown	29604656	29604966	726	+	.	ID="RND-6_FAMILY-5572";Tend="1854";Tstart="1573";shortTE="F";uid="1f66b799-0b59-44f4-81e8-2e5dbb6b1d87"
CM034324.1	RepeatMasker	DNA/Ginger-1	8113839	8114017	462	+	.	ID="RND-5_FAMILY-6062";Tend="2134";Tstart="1963";shortTE="F";uid="ed7a568a-75ad-4111-867b-1cca217137d3"
CM034324.1	RepeatMasker	DNA/hAT-hAT19	23029105	23029244	530	+	.	ID="RND-5_FAMILY-2562";Tend="1381";Tstart="1240";shortTE="F";uid="b6e6011a-9ee2-41d1-8acc-19b918579e42"
CM034324.1	RepeatMasker	DNA	5147150	5147420	1440	+	.	ID="RND-6_FAMILY-4784";Tend="859";Tstart="592";shortTE="F";uid="9fab2ecf-eedb-4a99-a216-e760acd86ae4"
CM034324.1	RepeatMasker	DNA	3012181	3012602	2006	+	.	ID="TTAA4B_AP";Tend="430";Tstart="1";shortTE="F";uid="23da05eb-0a67-4e4f-a99e-5db8205d858f"
CM034324.1	RepeatMasker	DNA/hAT-Tip100	9028309	9028486	598	+	.	ID="rnd-5_family-6546";Tend="1010";Tstart="888";shortTE="F";uid="1b564a62-73b8-4bdf-ac2b-0727463d1642"
CM034324.1	RepeatMasker	DNA/Ginger-1	5081244	5081369	7504	+	.	ID="RND-6_FAMILY-3774";Tend="951";Tstart="829";shortTE="F";uid="bdfd5fa1-d137-49fa-a7e2-f6a40b3cee23"
CM034324.1	RepeatMasker	Retroposon?	7426757	7427034	727	+	.	ID="RND-6_FAMILY-35321";Tend="1422";Tstart="1158";shortTE="F";uid="61dd2f41-eb0e-47de-86dd-d535b85b47ec"
CM034324.1	RepeatMasker	Retroposon	14693436	14693573	776	+	.	ID="RND-6_FAMILY-700";Tend="1087";Tstart="941";shortTE="F";uid="3691d83b-9eec-4a8d-aca3-432eaac2e82c"
CM034324.1	RepeatMasker	DNA	3905426	3905712	1372	+	.	ID="TTAA7_AP";Tend="381";Tstart="1";shortTE="F";uid="4a3af185-47c9-4532-b8a5-7e9eb19033c5"
CM034324.1	RepeatMasker	Unknown	10781528	10782330	731	+	.	ID="RND-6_FAMILY-6643";TEgroup="ctg_9%7CRND-6_FAMILY-6643%7C2";Tend="328";Tstart="5";shortTE="F";uid="ce5f6cac-0326-4ae0-8956-6ca2304e256f"
CM034324.1	RepeatMasker	DNA/hAT-Tip100	8663237	8663482	1092	+	.	ID="RND-6_FAMILY-21694";Tend="1342";Tstart="1077";shortTE="F";uid="d3acf7c8-064f-4eda-bd43-1c3f26ced619"
CM034324.1	RepeatMasker	DNA	9847080	9847242	863	+	.	ID="RND-5_FAMILY-1838";Tend="1321";Tstart="1172";shortTE="F";uid="95a75f74-d2e0-4dc2-972e-793baba3a147"
CM034324.1	RepeatMasker	DNA/TcMar-m44?	8682211	8682364	759	+	.	ID="DNA4-9_AP";Tend="177";Tstart="1";shortTE="F";uid="e5bfd3e2-b5c6-459c-88ed-648c49fdce8e"
CM034324.1	RepeatMasker	Retroposon?	29025956	29028720	20286	+	.	ID="RND-1_FAMILY-281";Tend="2997";Tstart="198";shortTE="F";uid="26d2a479-02ad-4730-ac51-62d8b1127947"
CM034324.1	RepeatMasker	DNA/hAT-hAT19	2525594	2525748	918	+	.	ID="RND-6_FAMILY-8033";Tend="2838";Tstart="2682";shortTE="F";uid="c55f0d10-031d-419e-89e0-48aff5f6510f"
CM034324.1	RepeatMasker	DNA/hAT-hAT19	3091853	3092062	1119	+	.	ID="DNA8-84_AP";Tend="213";Tstart="2";shortTE="F";uid="35f33a25-384a-4876-933b-23aa02d23e68"
CM034324.1	RepeatMasker	DNA/hAT-Tip100	15181160	15181957	729	+	.	ID="hat-15_lmi";Tend="4266";Tstart="3037";shortTE="F";uid="c68260de-8102-4bf6-8201-bcf58f7de30a"
CM034324.1	RepeatMasker	DNA	31357572	31357811	791	+	.	ID="DNAX-2_AP";Tend="247";Tstart="1";shortTE="F";uid="ecf79099-bc4d-463b-b58f-225c76f3aa80"
CM034324.1	RepeatMasker	Unknown	32237628	32237824	518	+	.	ID="RND-5_FAMILY-2130";Tend="1206";Tstart="1025";shortTE="F";uid="423c351e-fef3-452a-a6e0-c7d5f5ed6481"
CM034324.1	RepeatMasker	DNA/Ginger-1	15239959	15240323	1570	+	.	ID="RND-6_FAMILY-9942";Tend="1001";Tstart="667";shortTE="F";uid="f797ab0d-5e4d-45f8-8e08-9655c4507f6d"
CM034324.1	RepeatMasker	DNA/Ginger-1	10207362	10207609	421	+	.	ID="RND-6_FAMILY-9942";Tend="1424";Tstart="1195";shortTE="F";uid="1eab6f61-f387-4633-89ef-dbc7cd9f01bd"
CM034324.1	RepeatMasker	DNA/Ginger-1	26512512	26513067	3493	+	.	ID="RND-5_FAMILY-6062";Tend="1183";Tstart="644";shortTE="F";uid="14439746-9209-4334-a417-ac6d9ac856a9"
CM034324.1	RepeatMasker	DNA/hAT-hAT19	3674422	3674739	1171	+	.	ID="RND-6_FAMILY-14811";Tend="1572";Tstart="1254";shortTE="F";uid="f8e5ac05-f550-467a-8b22-2cf770d8dc45"
CM034324.1	RepeatMasker	Unknown	8509043	8509504	861	+	.	ID="RND-6_FAMILY-13325";TEgroup="ctg_9%7CRND-6_FAMILY-13325%7C1";Tend="1843";Tstart="792";shortTE="F";uid="722e3b0e-884c-4dca-a2fe-64f1744c5d2e"
CM034324.1	RepeatMasker	DNA/Kolobok-E	18418836	18419352	3333	+	.	ID="RND-1_FAMILY-62";Tend="7662";Tstart="7149";shortTE="F";uid="31c79eaf-15b7-4aac-b878-45fd011f3852"
CM034324.1	RepeatMasker	DNA/Ginger-1	11085897	11086432	2792	+	.	ID="RND-6_FAMILY-1577";Tend="1420";Tstart="940";shortTE="F";uid="12eb91ce-a5cd-435d-84a4-f13d7d59c24e"
CM034324.1	RepeatMasker	Unknown	4406961	4407252	1737	+	.	ID="RND-2_FAMILY-76";Tend="1298";Tstart="982";shortTE="F";uid="a35f56e1-32a1-4d94-935f-1a46a495ba29"
CM034324.1	RepeatMasker	DNA/hAT-Ac	4136610	4136777	683	+	.	ID="DNA8-91B_AP";Tend="619";Tstart="456";shortTE="F";uid="0d02bcba-d7ce-47ef-8a9f-11bb3c4e8fcf"
CM034324.1	RepeatMasker	DNA/hAT-Ac	26980528	26980874	1525	+	.	ID="dna8-11_ap";Tend="526";Tstart="2";shortTE="F";uid="5582ccc1-b7fa-4a2c-a600-6b464ad08877"
CM034324.1	RepeatMasker	LINE/I-Jockey	15180094	15180381	631	+	.	ID="RND-6_FAMILY-1654";Tend="1214";Tstart="948";shortTE="F";uid="ee301e3e-fd21-4a5f-ace9-6cb9955ac588"
CM034324.1	RepeatMasker	DNA/hAT-hAT19	14018157	14018390	530	+	.	ID="RND-6_FAMILY-6784";Tend="6515";Tstart="6284";shortTE="F";uid="d2f94997-dc6e-425f-b3fd-63c453bf7603"
CM034324.1	RepeatMasker	Unknown	5731540	5731777	909	+	.	ID="RND-1_FAMILY-30";Tend="1232";Tstart="958";shortTE="F";uid="6673a646-9e6d-47d3-831b-7dc3de7b2881"
CM034324.1	RepeatMasker	DNA/Ginger-2	9991586	9991921	1755	+	.	ID="GINGER2-N2_AP";Tend="1255";Tstart="905";shortTE="F";uid="7610901a-e483-4b87-8948-f1cb0bb22b78"
CM034324.1	RepeatMasker	Unknown	9747672	9747897	1119	+	.	ID="RND-4_FAMILY-362";Tend="1109";Tstart="859";shortTE="F";uid="d7a40d8f-63f4-4b34-9ac1-6648845694db"
CM034324.1	RepeatMasker	DNA	17857950	17858399	3480	+	.	ID="RND-5_FAMILY-463";Tend="1333";Tstart="887";shortTE="F";uid="5b62bff8-b5ed-4732-912b-c8be94067614"
CM034324.1	RepeatMasker	DNA	21395081	21395415	752	+	.	ID="RND-6_FAMILY-1011";Tend="1263";Tstart="868";shortTE="F";uid="391f064b-f3b5-43de-be4c-beb801029d3c"
CM034324.1	RepeatMasker	DNA/Kolobok-E	21014908	21015059	1142	+	.	ID="RND-6_FAMILY-1331";Tend="912";Tstart="766";shortTE="F";uid="fa00645c-24c3-4bee-934d-d4acfa4ef67e"
CM034324.1	RepeatMasker	DNA/hAT-Tip100	20211155	20216550	39378	+	.	ID="RND-6_FAMILY-2822";Tend="5275";Tstart="1";shortTE="F";uid="b37c0199-934f-4b23-b2db-c446392baca7"
CM034324.1	RepeatMasker	DNA	31205017	31205275	838	+	.	ID="TTAA23_AP";Tend="585";Tstart="312";shortTE="F";uid="88473d99-79f3-42f7-bbf7-e7035f71783d"
CM034324.1	RepeatMasker	LTR/Gypsy	23523012	23523985	1205	+	.	ID="RND-6_FAMILY-1441";Tend="6636";Tstart="5568";shortTE="F";uid="3f5e25ab-9665-457b-be35-f10b950076fb"
CM034324.1	RepeatMasker	DNA/hAT?	28471474	28472066	4365	+	.	ID="RND-6_FAMILY-7127";Tend="1494";Tstart="909";shortTE="F";uid="2c7cfd0e-1e51-4a9d-bac6-79a1795c9496"
CM034324.1	RepeatMasker	Retroposon?	30767221	30767714	2598	+	.	ID="RND-6_FAMILY-13777";Tend="7298";Tstart="6791";shortTE="F";uid="ebd5e0c8-624d-43f3-ad0f-368feb901604"
CM034324.1	RepeatMasker	DNA/hAT-Tip100	19879150	19881691	22232	+	.	ID="RND-6_FAMILY-1021";Tend="3295";Tstart="760";shortTE="F";uid="63ad38ea-201f-4e0d-aab7-360c554f752a"
CM034324.1	RepeatMasker	DNA	27514879	27515263	677	+	.	ID="ttaa4c_ap";Tend="427";Tstart="52";shortTE="F";uid="b5ab8dbd-b3e7-4548-b267-557dc55cb91e"
CM034324.1	RepeatMasker	Unknown	3740889	3741107	559	+	.	ID="RND-6_FAMILY-3415";Tend="1630";Tstart="1407";shortTE="F";uid="b4e1bc8d-d623-4eca-accc-6fe073f52d18"
CM034324.1	RepeatMasker	DNA/hAT-hAT19	18242065	18242391	1530	+	.	ID="RND-6_FAMILY-8033";Tend="2680";Tstart="2337";shortTE="F";uid="46c01188-6af5-494f-998a-ed2eb4d5bf5e"
CM034324.1	RepeatMasker	DNA/hAT	29626118	29626701	3824	+	.	ID="RND-1_FAMILY-45";Tend="1434";Tstart="857";shortTE="F";uid="6db83875-c242-4126-8420-6642b11f9835"
CM034324.1	RepeatMasker	DNA/hAT	33258789	33258966	417	+	.	ID="DNA8-105_AP";Tend="644";Tstart="464";shortTE="F";uid="7dad168c-0f24-4c8f-966e-a9e543ddf90e"
CM034324.1	RepeatMasker	DNA	9787316	9787662	1970	+	.	ID="TTAA3_AP";Tend="429";Tstart="83";shortTE="F";uid="fba1f57c-7d88-4e1f-b38c-e7b451116004"
CM034324.1	RepeatMasker	DNA/hAT	30204051	30204494	2201	+	.	ID="DNA8-108_AP";Tend="672";Tstart="217";shortTE="F";uid="21cf8e50-f525-4794-ae9c-6dcd13a581d2"
CM034324.1	RepeatMasker	DNA/MULE-MuDR	26869561	26869879	472	+	.	ID="RND-5_FAMILY-2967";TEgroup="ctg_9%7CRND-5_FAMILY-2967%7C1";Tend="1158";Tstart="1010";shortTE="F";uid="5909abf0-71b3-4d44-a555-3da7afc21536"
CM034324.1	RepeatMasker	DNA/hAT-Charlie	13149288	13149657	1981	+	.	ID="RND-4_FAMILY-977";Tend="1305";Tstart="931";shortTE="F";uid="be975643-59da-4fb4-bdd9-36a601c00401"
CM034324.1	RepeatMasker	DNA/hAT?	15583028	15583348	1263	+	.	ID="RND-6_FAMILY-7631";Tend="1873";Tstart="1549";shortTE="F";uid="fb4cd815-78e1-4c11-9aec-47da06a56903"
CM034324.1	RepeatMasker	Retroposon?	15740206	15740377	758	+	.	ID="RND-1_FAMILY-464";Tend="2689";Tstart="2509";shortTE="F";uid="7565aef6-6cfa-4f72-a087-5ebabb96ec49"
CM034324.1	RepeatMasker	Unknown	17722793	17722928	428	+	.	ID="RND-1_FAMILY-0";Tend="6637";Tstart="6506";shortTE="F";uid="da057e56-714f-4839-bd40-52307cd93e61"
CM034324.1	RepeatMasker	Retroposon?	6303095	6304161	4894	+	.	ID="RND-6_FAMILY-10695";Tend="1821";Tstart="749";shortTE="F";uid="0619da75-cbb8-44f0-abcb-116d4c49e669"
CM034324.1	RepeatMasker	Retroposon?	14625134	14625337	3365	+	.	ID="RND-6_FAMILY-30528";Tend="5548";Tstart="5522";shortTE="F";uid="c29f764c-0cd0-43bc-a7b4-1c762b3b0487"
CM034324.1	RepeatMasker	DNA/hAT-Tip100	1538095	1538527	895	+	.	ID="RND-6_FAMILY-975";TEgroup="ctg_9%7CRND-6_FAMILY-975%7C1";Tend="1636";Tstart="449";shortTE="F";uid="daa253f6-d4f2-48e7-9afd-d694fb8c042c"
CM034324.1	RepeatMasker	LINE/I	28294669	28295061	3475	+	.	ID="RND-6_FAMILY-4912";Tend="2149";Tstart="1757";shortTE="F";uid="b218ff35-28e9-4ce5-8907-d963cfa9c21a"
CM034324.1	RepeatMasker	DNA/Ginger-2	19482154	19482365	461	+	.	ID="RND-6_FAMILY-14493";Tend="626";Tstart="428";shortTE="F";uid="d6013491-f48b-4224-9a10-a94fed546652"
CM034324.1	RepeatMasker	DNA	32166887	32167000	599	+	.	ID="DNA4-5B_AP";Tend="107";Tstart="1";shortTE="F";uid="77649043-4268-4646-9672-6a068bf852e9"
CM034324.1	RepeatMasker	DNA	10811739	10811971	422	+	.	ID="DNA4-3_AP";Tend="634";Tstart="347";shortTE="F";uid="75ea1b36-eb85-4247-a1bb-80f27960c565"
CM034324.1	RepeatMasker	DNA	4292261	4292545	1414	+	.	ID="RND-5_FAMILY-463";Tend="1173";Tstart="879";shortTE="F";uid="95593109-3147-464d-bf72-1b2dda6371a1"
CM034324.1	RepeatMasker	DNA/hAT	2058613	2058749	531	+	.	ID="RND-5_FAMILY-1120";Tend="1210";Tstart="1068";shortTE="F";uid="af6e9c1a-4e2c-4e51-8248-1fee2c12ae9b"
CM034324.1	RepeatMasker	DNA	29671562	29671790	1353	+	.	ID="RND-6_FAMILY-15810";Tend="1381";Tstart="1163";shortTE="F";uid="0ea89cbb-2c98-4297-b18f-461a1fb618e1"
CM034324.1	RepeatMasker	LINE/CR1	21215700	21215881	920	+	.	ID="RND-6_FAMILY-5505";Tend="2760";Tstart="2571";shortTE="F";uid="20ac8e11-7042-4bf0-9ec0-07cde8019a56"
CM034324.1	RepeatMasker	DNA	22401268	22401503	533	+	.	ID="DNA4-1_AP";Tend="236";Tstart="1";shortTE="F";uid="41af6360-355e-4be6-9179-ec40049b6ece"
CM034324.1	RepeatMasker	LINE/CR1	11258442	11258843	489	+	.	ID="RND-6_FAMILY-10197";Tend="1263";Tstart="865";shortTE="F";uid="c6a784e7-c209-4251-ae3f-69cc4891eb2b"
CM034324.1	RepeatMasker	Unknown	24910486	24910623	744	+	.	ID="RND-6_FAMILY-409";Tend="1201";Tstart="1059";shortTE="F";uid="1eeb0fb8-2daa-4950-bd2e-3932da2adb37"
CM034324.1	RepeatMasker	DNA/Ginger-1	11202864	11203231	1654	+	.	ID="RND-5_FAMILY-6062";Tend="1899";Tstart="1506";shortTE="F";uid="11335d50-6896-4c9c-96a0-b04df942fc8d"
CM034324.1	RepeatMasker	LTR/Pao	30707044	30707297	1042	+	.	ID="RND-1_FAMILY-310";Tend="1101";Tstart="866";shortTE="F";uid="538e1229-2cb1-4538-97bf-71c1ef47a9d2"
CM034324.1	RepeatMasker	DNA	32269088	32269482	828	+	.	ID="RND-6_FAMILY-15810";Tend="1466";Tstart="1091";shortTE="F";uid="ac42541e-a289-4e86-9273-0f25ca60a2c3"
CM034324.1	RepeatMasker	DNA	30256180	30256427	1027	+	.	ID="ttaa3b_ap";Tend="156";Tstart="1";shortTE="F";uid="db7acaf5-5710-4c5a-af2a-fb31990fb90b"
CM034324.1	RepeatMasker	LINE/L2	11418170	11418375	546	+	.	ID="RND-5_FAMILY-2658";Tend="3111";Tstart="2900";shortTE="F";uid="7832a683-b09f-40a2-b6cd-ee4647caa84d"
CM034324.1	RepeatMasker	DNA/Ginger-1	7917896	7918169	499	+	.	ID="RND-5_FAMILY-6062";Tend="1885";Tstart="1621";shortTE="F";uid="b2743538-e339-42c5-a59f-8555a428ede3"
CM034324.1	RepeatMasker	DNA	11553452	11553668	860	+	.	ID="RND-6_FAMILY-15326";Tend="1041";Tstart="532";shortTE="F";uid="b5d0f818-6a68-4efb-a684-43bbe882d257"
CM034324.1	RepeatMasker	Retroposon?	14091324	14091430	641	+	.	ID="RND-5_FAMILY-9558";Tend="690";Tstart="588";shortTE="F";uid="e6a92b1c-eb85-4a07-874c-c6e2f13a6629"
CM034324.1	RepeatMasker	Retroposon?	15688979	15689706	2878	+	.	ID="RND-5_FAMILY-934";Tend="3076";Tstart="2359";shortTE="F";uid="f61c34ad-ba9a-4676-a4c0-067811c69e14"
CM034324.1	RepeatMasker	DNA/Ginger-1	26904861	26905418	1536	+	.	ID="RND-6_FAMILY-9942";Tend="1532";Tstart="967";shortTE="F";uid="954001a4-9145-4f19-861e-8a710c4d63ea"
CM034324.1	RepeatMasker	DNA/TcMar-Tigger	19467594	19467819	691	+	.	ID="RND-6_FAMILY-11447";Tend="920";Tstart="702";shortTE="F";uid="d2a72d3c-1017-47e6-b203-72c4efca1712"
CM034324.1	RepeatMasker	Unknown	16322022	16322199	563	+	.	ID="RND-1_FAMILY-178";Tend="1134";Tstart="944";shortTE="F";uid="e4100be6-1ba2-4a43-a248-ab5c213a7b01"
CM034324.1	RepeatMasker	DNA/Ginger-1	19440657	19442125	10083	+	.	ID="RND-6_FAMILY-439";Tend="2240";Tstart="777";shortTE="F";uid="48c77bda-6d5f-492a-b2e7-d80c2fc55820"
CM034324.1	RepeatMasker	Unknown	30781180	30782171	6537	+	.	ID="RND-6_FAMILY-7223";Tend="931";Tstart="2";shortTE="F";uid="21efae64-9fd5-4134-adbf-1224a062a638"
CM034324.1	RepeatMasker	Retroposon?	23662981	23663653	3261	+	.	ID="RND-6_FAMILY-13777";Tend="4723";Tstart="4039";shortTE="F";uid="04dc458f-5827-4424-85fb-b57543afc933"
CM034324.1	RepeatMasker	DNA	25506512	25506621	797	+	.	ID="TTAA18_AP";Tend="110";Tstart="1";shortTE="F";uid="a6fa5c0a-6e03-4333-8380-856311f66d4a"
CM034324.1	RepeatMasker	DNA/TcMar-m44?	26885065	26885195	660	+	.	ID="dnax-4b_ap";Tend="139";Tstart="3";shortTE="F";uid="249c5c7d-ec71-4874-ae94-1daced3ce216"
CM034324.1	RepeatMasker	DNA/Ginger-1	21960349	21961880	10696	+	.	ID="RND-6_FAMILY-11006";Tend="2348";Tstart="787";shortTE="F";uid="c8339bec-f204-47dd-9638-70c423258036"
CM034324.1	RepeatMasker	DNA/Ginger-1	9690325	9691827	11434	+	.	ID="RND-6_FAMILY-439";Tend="2240";Tstart="742";shortTE="F";uid="d370fc95-0fb7-430a-b7ad-da864526b5fe"
CM034324.1	RepeatMasker	DNA	16593259	16593545	1654	+	.	ID="TTAA27_AP";Tend="289";Tstart="1";shortTE="F";uid="e3ed63ec-42aa-4bb8-b3ba-b85f11bc0f7a"
CM034324.1	RepeatMasker	RC/Helitron	30598022	30598561	1520	+	.	ID="RND-6_FAMILY-22903";Tend="1687";Tstart="774";shortTE="F";uid="48c8ba65-e8b5-4408-9604-836ac43ceed4"
CM034324.1	RepeatMasker	LINE/I-Jockey	27599970	27600204	660	+	.	ID="RND-6_FAMILY-4895";Tend="1886";Tstart="1670";shortTE="F";uid="abf23928-83fa-48ea-b2c4-f7f7f3f3eb06"
CM034324.1	RepeatMasker	Unknown	21676812	21676974	654	+	.	ID="RND-1_FAMILY-420";Tend="1418";Tstart="1268";shortTE="F";uid="e66d8663-0a37-41a2-a638-43cfc70b9a72"
CM034324.1	RepeatMasker	LTR/Pao	11206061	11211205	46889	+	.	ID="RND-6_FAMILY-24531";Tend="5612";Tstart="474";shortTE="F";uid="056dba9c-b533-45e8-b52f-91c3c7e0db51"
CM034324.1	RepeatMasker	DNA	9862809	9863314	578	+	.	ID="DNA4-2_AP";Tend="767";Tstart="321";shortTE="F";uid="780d236c-67c5-414b-9322-7184d1adb18d"
CM034324.1	RepeatMasker	DNA/Kolobok-E	25286593	25286984	1085	+	.	ID="RND-5_FAMILY-40";Tend="1143";Tstart="678";shortTE="F";uid="38de88ef-d680-4a7c-8eab-47c6c39015d0"
CM034324.1	RepeatMasker	LINE/I-Jockey	9904256	9905277	1796	+	.	ID="RND-5_FAMILY-1184";Tend="2263";Tstart="1212";shortTE="F";uid="824a1c32-0956-4435-8a62-f811217f8233"
CM034324.1	RepeatMasker	DNA	6709092	6709595	2557	+	.	ID="RND-6_FAMILY-1863";Tend="1402";Tstart="934";shortTE="F";uid="7131160e-5532-463c-9022-77a94a9ec720"
CM034324.1	RepeatMasker	DNA/Ginger-1	31596718	31596934	836	+	.	ID="RND-6_FAMILY-9942";Tend="1121";Tstart="915";shortTE="F";uid="a543a60f-60fe-47fe-b856-19623da536db"
CM034324.1	RepeatMasker	Unknown	15039847	15040243	691	+	.	ID="RND-5_FAMILY-9569";Tend="1354";Tstart="957";shortTE="F";uid="d52f273d-084a-43e2-9ef9-eef352aa0a0e"
CM034324.1	RepeatMasker	Retroposon?	28700299	28701020	903	+	.	ID="RND-6_FAMILY-517";Tend="1970";Tstart="1304";shortTE="F";uid="9df3f737-8c1d-4be6-b12b-fc3916bf31b8"
CM034324.1	RepeatMasker	DNA/hAT-Tip100	32806637	32806769	816	+	.	ID="RND-6_FAMILY-19073";Tend="2552";Tstart="2421";shortTE="F";uid="790bba35-8ecd-4a5f-a3dc-5fbe55727288"
CM034324.1	RepeatMasker	Retroposon?	10771328	10771685	1642	+	.	ID="RND-6_FAMILY-10695";Tend="1868";Tstart="1520";shortTE="F";uid="fd3a1ccd-4da5-4fe4-bfcd-7fe3c3aba350"
CM034324.1	RepeatMasker	Unknown	6602393	6602687	2477	+	.	ID="RND-1_FAMILY-18";Tend="1240";Tstart="944";shortTE="F";uid="544dc06e-f6f8-40b9-b45f-96bbaebbe9d5"
CM034324.1	RepeatMasker	DNA	20143304	20143494	623	+	.	ID="DNA8-25_AP";Tend="664";Tstart="502";shortTE="F";uid="b1e7af35-f11b-4580-89aa-bf196db04808"
CM034324.1	RepeatMasker	DNA	13151496	13151768	1523	+	.	ID="TTAA2D_AP";Tend="296";Tstart="2";shortTE="F";uid="5d14c4ff-ca9c-4ad3-aa40-a039fc6cffde"
CM034324.1	RepeatMasker	DNA/hAT-Tip100	14651910	14652053	693	+	.	ID="DNA8-63_AP";Tend="168";Tstart="1";shortTE="F";uid="8f771082-c801-472c-a479-f521d52f32a8"
CM034324.1	RepeatMasker	Unknown	18382723	18383726	5833	+	.	ID="RND-6_FAMILY-779";Tend="2648";Tstart="1700";shortTE="F";uid="4e17441c-8a48-49cd-863e-40f4627c8862"
CM034324.1	RepeatMasker	RC/Helitron	9096799	9096928	584	+	.	ID="RND-5_FAMILY-874";Tend="1462";Tstart="1334";shortTE="F";uid="8ede4bcb-26f3-4d7f-bf6f-72cf226bdf56"
CM034324.1	RepeatMasker	Unknown	29521139	29521384	756	+	.	ID="RND-6_FAMILY-2535";Tend="405";Tstart="74";shortTE="F";uid="6491aeef-7c0f-450b-8bd1-f5397ce7437e"
CM034324.1	RepeatMasker	DNA	16190169	16190394	1164	+	.	ID="RND-6_FAMILY-13527";Tend="1192";Tstart="923";shortTE="F";uid="5bc9e202-958b-4395-9d29-c0ba282cbd32"
CM034324.1	RepeatMasker	DNA/hAT-hAT19	3203310	3203526	1303	+	.	ID="RND-1_FAMILY-224";Tend="1310";Tstart="1104";shortTE="F";uid="f0df969b-ebad-462a-a79f-4bb39e40e09f"
CM034324.1	RepeatMasker	Retroposon?	24227121	24228618	4120	+	.	ID="RND-6_FAMILY-10695";Tend="1627";Tstart="6";shortTE="F";uid="914e5eb4-1c11-423a-8d3c-8c90846cdbbb"
CM034324.1	RepeatMasker	DNA	12146417	12146646	1226	+	.	ID="RND-5_FAMILY-754";Tend="1185";Tstart="913";shortTE="F";uid="f969fd89-3e2f-4e2b-976e-9f96c066ca5b"
CM034324.1	RepeatMasker	DNA/hAT-Charlie	16173612	16173804	1221	+	.	ID="DNA8-33_AP";Tend="188";Tstart="1";shortTE="F";uid="479dcf4f-65e7-43d9-94b3-67c973665ed7"
CM034324.1	RepeatMasker	DNA/hAT-Tip100	8409196	8409359	718	+	.	ID="DNA8-6_AP";Tend="172";Tstart="1";shortTE="F";uid="c2d13d07-68ec-45ce-ac2c-577ddfacfd31"
CM034324.1	RepeatMasker	DNA/hAT	21712808	21719239	38297	+	.	ID="RND-1_FAMILY-90";Tend="6276";Tstart="1";shortTE="F";uid="c22dd9b5-5c28-4ebe-a0bf-13453e4aa7e7"
CM034324.1	RepeatMasker	Unknown	28587583	28587717	559	+	.	ID="RND-6_FAMILY-409";Tend="1212";Tstart="1075";shortTE="F";uid="ae053738-a480-46d4-be94-f149dfe95700"
CM034324.1	RepeatMasker	DNA	20353311	20353447	546	+	.	ID="RND-6_FAMILY-2684";Tend="2021";Tstart="1886";shortTE="F";uid="49b43bf9-32ae-47f2-8ae9-1ff245d86df2"
CM034324.1	RepeatMasker	LINE/I	24543972	24544171	892	+	.	ID="RND-6_FAMILY-12303";Tend="1545";Tstart="1344";shortTE="F";uid="74797e0f-e8ef-42c3-9e58-fb02b2769d85"
CM034324.1	RepeatMasker	RC/Helitron	2210218	2210485	546	+	.	ID="RND-6_FAMILY-22903";Tend="1775";Tstart="1500";shortTE="F";uid="e6b2b0cf-5fca-4a47-a9ba-9a97f666b912"
CM034324.1	RepeatMasker	Retroposon?	1469020	1469175	4208	+	.	ID="RND-6_FAMILY-13511";Tend="2014";Tstart="711";shortTE="F";uid="6be6a390-7f23-4c4a-9d1f-6e27393da57a"
CM034324.1	RepeatMasker	DNA	27703684	27703800	400	+	.	ID="RND-6_FAMILY-38762";Tend="1262";Tstart="1146";shortTE="F";uid="e6b147e1-1ab6-4c1d-a22d-760aeb5e0629"
CM034324.1	RepeatMasker	DNA/hAT-hAT19	3745189	3745686	3057	+	.	ID="DNA8-71_AP";Tend="551";Tstart="1";shortTE="F";uid="9762ece6-76cf-4db5-a10e-745ec7b6088c"
CM034324.1	RepeatMasker	DNA	17616816	17617094	1064	+	.	ID="TTAA18B_AP";Tend="572";Tstart="287";shortTE="F";uid="6a2509d3-9630-47ae-8618-542f48237e98"
CM034324.1	RepeatMasker	DNA/hAT-hAT19	7255843	7256049	715	+	.	ID="RND-5_FAMILY-2562";Tend="3025";Tstart="2787";shortTE="F";uid="28cea090-5c93-4e3f-8f23-622aface0049"
CM034324.1	RepeatMasker	LINE/I-Jockey	7440217	7440781	1310	+	.	ID="RND-6_FAMILY-2399";Tend="3806";Tstart="3244";shortTE="F";uid="2a692263-16fc-4b19-b5d3-f0c2b89e8852"
CM034324.1	RepeatMasker	Retroposon?	29465601	29465725	417	+	.	ID="RND-1_FAMILY-32";Tend="6291";Tstart="6157";shortTE="F";uid="91ab99ef-513f-4467-923b-bed87df7c8c6"
CM034324.1	RepeatMasker	Unknown	32074888	32075292	451	+	.	ID="RND-5_FAMILY-963";Tend="1300";Tstart="830";shortTE="F";uid="417d334b-def6-4a46-8839-55b1b3007080"
CM034324.1	RepeatMasker	LTR/Gypsy	33254304	33254427	429	+	.	ID="RND-5_FAMILY-1267";Tend="3183";Tstart="3067";shortTE="F";uid="fc256879-e762-4d72-a28d-06eb59676656"
CM034324.1	RepeatMasker	DNA/hAT-Tip100	27660532	27660761	648	+	.	ID="RND-5_FAMILY-1507";Tend="1497";Tstart="1257";shortTE="F";uid="d317c7fe-be9f-4f4c-b876-16ef21b7c339"
CM034324.1	RepeatMasker	Unknown	5082524	5083123	4423	+	.	ID="RND-5_FAMILY-1063";Tend="1731";Tstart="1128";shortTE="F";uid="c51686f1-34d0-42a7-b779-88b16ee04fc0"
CM034324.1	RepeatMasker	Unknown	17759060	17759266	437	+	.	ID="RND-5_FAMILY-6437";Tend="1090";Tstart="894";shortTE="F";uid="f810281d-10ca-4062-8aa6-5d35daf2ad6b"
CM034324.1	RepeatMasker	DNA/Ginger-1	691629	691754	472	+	.	ID="RND-6_FAMILY-9942";Tend="1067";Tstart="941";shortTE="F";uid="dbc0b189-7b52-4953-b0e9-081a81adf591"
CM034324.1	RepeatMasker	RC/Helitron	2571752	2571977	565	+	.	ID="RND-1_FAMILY-73";Tend="1628";Tstart="1405";shortTE="F";uid="823ef1ff-52da-41c5-91d3-96816a390c34"
CM034324.1	RepeatMasker	DNA/Kolobok-E	27264520	27265162	720	+	.	ID="RND-6_FAMILY-10076";TEgroup="ctg_9%7CRND-6_FAMILY-10076%7C2";Tend="1499";Tstart="910";shortTE="F";uid="9f455481-2f44-467d-ae1a-783aab42b703"
CM034324.1	RepeatMasker	DNA/hAT-Blackjack	32461505	32461622	641	+	.	ID="RND-6_FAMILY-8590";Tend="1097";Tstart="981";shortTE="F";uid="4150cbbb-5524-44c7-96ee-a88958ab04c8"
CM034324.1	RepeatMasker	Retroposon?	1633061	1633259	500	+	.	ID="RND-6_FAMILY-6210";Tend="1876";Tstart="1696";shortTE="F";uid="c87b9e21-635b-46c9-a1ef-ff4b9b12ade1"
CM034324.1	RepeatMasker	DNA/hAT-Ac	19948233	19948968	4614	+	.	ID="RND-5_FAMILY-4411";Tend="1635";Tstart="946";shortTE="F";uid="5922b4df-8b15-47ce-8697-4c69f53e2f46"
CM034324.1	RepeatMasker	LINE/I-Jockey	7576372	7576526	1069	+	.	ID="RND-5_FAMILY-1184";Tend="2268";Tstart="2115";shortTE="F";uid="1fd90cd3-1484-4a52-bd2c-e13b66ab8898"
CM034324.1	RepeatMasker	LINE/I	31966993	31968641	924	+	.	ID="RND-6_FAMILY-4913";Tend="3464";Tstart="1565";shortTE="F";uid="3d414435-ee38-42cd-9a63-53452b433dc0"
CM034324.1	RepeatMasker	LTR/Gypsy	779560	780031	2216	+	.	ID="RND-6_FAMILY-1005";Tend="2433";Tstart="1972";shortTE="F";uid="ba8ee21f-8e6a-48f8-aee6-ff3cc9c93634"
CM034324.1	RepeatMasker	DNA	282290	282514	1035	+	.	ID="RND-6_FAMILY-1863";Tend="1143";Tstart="917";shortTE="F";uid="ffc8a21d-cfe2-4f09-8603-6e45c4a13210"
CM034324.1	RepeatMasker	DNA	11647523	11647862	1539	+	.	ID="DNAX-2_AP";Tend="340";Tstart="2";shortTE="F";uid="1402252b-789c-4e80-9ed5-2d960bb858eb"
CM034324.1	RepeatMasker	Unknown	8733961	8734246	1495	+	.	ID="RND-6_FAMILY-2650";Tend="1099";Tstart="788";shortTE="F";uid="e1a5085e-716e-4a63-869a-2acff955b1c9"
CM034324.1	RepeatMasker	DNA	1068188	1068305	554	+	.	ID="DNA4-1_AP";Tend="132";Tstart="1";shortTE="F";uid="757b9e66-951b-4c79-b888-2110f9ccb858"
CM034324.1	RepeatMasker	LINE/I-Jockey	17250620	17250914	895	+	.	ID="RND-4_FAMILY-2067";Tend="1460";Tstart="1171";shortTE="F";uid="ba866098-0ddc-495b-945d-6d2116c6b89d"
CM034324.1	RepeatMasker	Retroposon?	18039583	18039912	521	+	.	ID="RND-6_FAMILY-13193";Tend="1244";Tstart="887";shortTE="F";uid="6c58eb5f-d431-44b0-a01f-3a371f2bb001"
CM034324.1	RepeatMasker	DNA/hAT-hAT19	17103623	17104198	3548	+	.	ID="RND-6_FAMILY-13216";Tend="1442";Tstart="802";shortTE="F";uid="c1b2bac4-895e-4862-a30e-6d0bfbcec642"
CM034324.1	RepeatMasker	DNA/hAT-Charlie	5467250	5467623	1414	+	.	ID="RND-6_FAMILY-23035";Tend="1110";Tstart="777";shortTE="F";uid="61c897a2-fec6-449a-9557-c94efd77b247"
CM034324.1	RepeatMasker	DNA/hAT-Tip100	21032360	21035824	27010	+	.	ID="RND-6_FAMILY-2822";Tend="5275";Tstart="1840";shortTE="F";uid="a7a56ceb-c3fe-4fcf-acb8-17a991d86b4a"
CM034324.1	RepeatMasker	DNA	6912626	6912736	573	+	.	ID="dna4-1_ap";Tend="153";Tstart="45";shortTE="F";uid="60ebbdb9-650f-4749-a4f6-3b89166ce21f"
CM034324.1	RepeatMasker	LTR/Gypsy	3638695	3642788	24651	+	.	ID="RND-6_FAMILY-10648";TEgroup="ctg_9%7CRND-6_FAMILY-10648%7C4";Tend="4304";Tstart="373";shortTE="F";uid="a4f80ff8-438b-4b5f-882f-9c0e2a831b88"
CM034324.1	RepeatMasker	DNA	4805523	4805665	500	+	.	ID="RND-6_FAMILY-1863";Tend="1390";Tstart="1255";shortTE="F";uid="056920d5-773b-42d1-b820-5dbcf0328207"
CM034324.1	RepeatMasker	DNA	11001378	11001492	651	+	.	ID="ttaa26_ap";Tend="344";Tstart="228";shortTE="F";uid="4af4775b-cb19-453c-a95f-e89fb2c91038"
CM034324.1	RepeatMasker	DNA/Ginger-1	6390742	6390910	507	+	.	ID="RND-6_FAMILY-8806";Tend="999";Tstart="830";shortTE="F";uid="5fe389c9-3536-42f5-8931-0077aa796876"
CM034324.1	RepeatMasker	Unknown	28574731	28575116	985	+	.	ID="RND-6_FAMILY-2450";Tend="1295";Tstart="922";shortTE="F";uid="37f309f0-b798-47e3-8708-79e526403f0a"
CM034324.1	RepeatMasker	DNA/hAT	29047130	29047405	1667	+	.	ID="DNA8-1_AP";Tend="847";Tstart="567";shortTE="F";uid="3b158158-b0e9-4f41-811e-4002d1932131"
CM034324.1	RepeatMasker	DNA/MULE-MuDR	12324927	12325098	486	+	.	ID="RND-1_FAMILY-379";Tend="4705";Tstart="4545";shortTE="F";uid="e2958312-0e6f-4fde-9c28-63f2db89cb76"
CM034324.1	RepeatMasker	DNA	20001198	20001357	588	+	.	ID="RND-6_FAMILY-13601";Tend="1301";Tstart="1163";shortTE="F";uid="e298f1e0-9ae9-467e-a83b-843f6f58eb32"
CM034324.1	RepeatMasker	DNA	8794012	8794395	2257	+	.	ID="TTAA5_AP";Tend="442";Tstart="23";shortTE="F";uid="840c39b4-b5c3-473e-84ac-7a7d0bfdeabd"
CM034324.1	RepeatMasker	DNA/hAT	21222327	21223362	7500	+	.	ID="RND-1_FAMILY-61";Tend="8407";Tstart="7379";shortTE="F";uid="1a332ac9-11aa-4a55-b104-a75f38aa8af1"
CM034324.1	RepeatMasker	DNA/Kolobok-E	16456	16671	1288	+	.	ID="RND-1_FAMILY-238";Tend="1310";Tstart="1103";shortTE="F";uid="96f9d600-fb7a-406c-b149-d16e0ee6390d"
CM034324.1	RepeatMasker	DNA/Ginger-2	1566584	1567391	603	+	.	ID="RND-6_FAMILY-18748";TEgroup="ctg_9%7CRND-6_FAMILY-18748%7C1";Tend="1564";Tstart="636";shortTE="F";uid="22d1bbf2-e904-4d23-8023-927a6ca39268"
CM034324.1	RepeatMasker	DNA/Ginger-1	18022864	18024306	9780	+	.	ID="RND-5_FAMILY-6062";Tend="2103";Tstart="650";shortTE="F";uid="346a0bc9-a3fc-4fa6-ae5a-45c43bd3dc04"
CM034324.1	RepeatMasker	Unknown	21350446	21351044	2588	+	.	ID="RND-1_FAMILY-15";Tend="2468";Tstart="1933";shortTE="F";uid="f6ce0e6e-b337-4fd1-8405-cf5d37cbf0a1"
CM034324.1	RepeatMasker	DNA/hAT?	23324113	23324514	1764	+	.	ID="rnd-6_family-7631";Tend="2053";Tstart="1436";shortTE="F";uid="e16512c9-db33-4ad3-8649-7a3c381580ad"
CM034324.1	RepeatMasker	RC/Helitron	28689684	28689998	1249	+	.	ID="RND-5_FAMILY-4634";Tend="1283";Tstart="971";shortTE="F";uid="8b21ede0-3b49-40c1-9b98-717b509d022e"
CM034324.1	RepeatMasker	DNA	7835162	7835460	1192	+	.	ID="DNA4-2_AP";Tend="768";Tstart="475";shortTE="F";uid="0862689a-4234-4dd2-96e9-9afe7c91cf8b"
CM034324.1	RepeatMasker	DNA	15017864	15018376	966	+	.	ID="DNA4-3_AP";Tend="493";Tstart="3";shortTE="F";uid="23c50d0d-28b5-4408-a77a-f9e5afb874d2"
CM034324.1	RepeatMasker	DNA	13776060	13776502	2502	+	.	ID="ttaa3b_ap";Tend="436";Tstart="1";shortTE="F";uid="6b6067ef-c6f9-4b45-a724-9acebd954a11"
CM034324.1	RepeatMasker	Unknown	5110558	5110930	1354	+	.	ID="RND-1_FAMILY-30";Tend="1258";Tstart="849";shortTE="F";uid="d27442f9-7ed3-4236-8e35-e7bf6dcd2ec5"
CM034324.1	RepeatMasker	DNA/Kolobok-E	28521449	28521553	407	+	.	ID="RND-5_FAMILY-1670";Tend="1933";Tstart="1833";shortTE="F";uid="83841759-248d-43b7-9972-a459aa750e82"
CM034324.1	RepeatMasker	Unknown	2869242	2869391	613	+	.	ID="RND-5_FAMILY-3125";Tend="1604";Tstart="1460";shortTE="F";uid="235bf0fc-00f4-4ddd-85d9-888cc416034e"
CM034324.1	RepeatMasker	DNA/Kolobok-E	21641270	21641983	2083	+	.	ID="RND-1_FAMILY-388";Tend="1834";Tstart="1058";shortTE="F";uid="54bf0e21-6f70-4ec4-8505-efdfabc96a37"
CM034324.1	RepeatMasker	DNA/MULE-MuDR	11437725	11437882	513	+	.	ID="RND-1_FAMILY-379";Tend="4702";Tstart="4543";shortTE="F";uid="63f18d77-01eb-4584-a35a-cb7669539436"
CM034324.1	RepeatMasker	DNA/Ginger-1	18328993	18330466	11626	+	.	ID="RND-6_FAMILY-439";Tend="2256";Tstart="772";shortTE="F";uid="dee90aac-fd8b-41af-9dfe-232e318961e3"
CM034324.1	RepeatMasker	Unknown	22307175	22307711	2134	+	.	ID="RND-1_FAMILY-18";Tend="1243";Tstart="731";shortTE="F";uid="b5fa0578-354c-4ee6-8a57-6386bbdafc26"
CM034324.1	RepeatMasker	Unknown	3649687	3649996	2483	+	.	ID="RND-1_FAMILY-18";Tend="1234";Tstart="926";shortTE="F";uid="727f7d2f-e0d8-4de3-821f-2ac4a48993af"
CM034324.1	RepeatMasker	DNA	21056512	21056643	486	+	.	ID="RND-5_FAMILY-5172";Tend="4757";Tstart="4615";shortTE="F";uid="8bcfdc19-6d84-4df1-b417-a5d7a1d0bf22"
CM034324.1	RepeatMasker	Unknown	14041991	14042255	1545	+	.	ID="RND-5_FAMILY-1544";Tend="1770";Tstart="1494";shortTE="F";uid="4ddefd41-e86f-4cc6-84e9-9c759316e7c6"
CM034324.1	RepeatMasker	DNA/Ginger-1	29180306	29180560	606	+	.	ID="RND-4_FAMILY-586";Tend="2547";Tstart="2312";shortTE="F";uid="ec08d9ba-689f-432d-8933-db4e6b01cdad"
CM034324.1	RepeatMasker	DNA	23180126	23180301	452	+	.	ID="DNA4-2B_AP";Tend="768";Tstart="199";shortTE="F";uid="1c8b16e5-ce7e-4cf9-8a1d-a1d5dfd3b72e"
CM034324.1	RepeatMasker	Unknown	21080813	21080985	462	+	.	ID="RND-6_FAMILY-309";Tend="1319";Tstart="1126";shortTE="F";uid="d6ecc252-5cdd-4a50-a9cc-b918ff3db7f0"
CM034324.1	RepeatMasker	DNA	23225786	23226004	1049	+	.	ID="dna4-2_ap";Tend="216";Tstart="1";shortTE="F";uid="53952c39-863f-49ae-9b16-31b070832e66"
CM034324.1	RepeatMasker	LTR/Pao	3898975	3899541	2784	+	.	ID="RND-6_FAMILY-13218";Tend="1459";Tstart="841";shortTE="F";uid="e22b7660-fee1-4930-a8a7-3e31dd1b021f"
CM034324.1	RepeatMasker	DNA/Kolobok-E	12669499	12669649	667	+	.	ID="RND-6_FAMILY-9450";Tend="1710";Tstart="1481";shortTE="F";uid="d79b652b-85c2-4775-8ba5-306ac1f407c9"
CM034324.1	RepeatMasker	LINE/I-Jockey	4984941	4985215	1473	+	.	ID="RND-6_FAMILY-9837";Tend="1065";Tstart="803";shortTE="F";uid="b6415556-481a-49fb-a163-4d79503b6fb8"
CM034324.1	RepeatMasker	LINE/I	16090426	16092248	6685	+	.	ID="RND-5_FAMILY-2226";Tend="2731";Tstart="958";shortTE="F";uid="234b40d5-fb66-48b4-a948-fab0f84a7411"
CM034324.1	RepeatMasker	DNA/hAT?	6796176	6796377	727	+	.	ID="RND-6_FAMILY-5014";Tend="1082";Tstart="872";shortTE="F";uid="07d6dd2c-6346-44c1-8253-b714e8f58f2b"
CM034324.1	RepeatMasker	DNA/Ginger-1	8634470	8634603	808	+	.	ID="RND-5_FAMILY-6062";Tend="2022";Tstart="1892";shortTE="F";uid="5ce78a24-50b5-42b5-9bee-f9adb6c96caa"
CM034324.1	RepeatMasker	DNA/hAT-Tip100	13072063	13073617	993	+	.	ID="HAT-13_LMI";Tend="6499";Tstart="4962";shortTE="F";uid="d628ce86-e8fc-4ffc-bd20-5a41aabd10dc"
CM034324.1	RepeatMasker	DNA/hAT-hAT19	22930911	22931485	3860	+	.	ID="DNA8-71_AP";Tend="551";Tstart="1";shortTE="F";uid="9790ea2d-3806-46b8-8812-c9eed15483d0"
CM034324.1	RepeatMasker	DNA/Ginger-1	21551130	21551387	577	+	.	ID="rnd-4_family-586";Tend="2534";Tstart="2315";shortTE="F";uid="c36a9fac-a0d5-4950-85e8-5045ca4662db"
CM034324.1	RepeatMasker	DNA/hAT-Tip100	14403605	14404661	5470	+	.	ID="RND-5_FAMILY-5755";Tend="1791";Tstart="783";shortTE="F";uid="090c915f-1363-4b12-b12a-8390b8484e12"
CM034324.1	RepeatMasker	Unknown	27476418	27476736	2083	+	.	ID="RND-1_FAMILY-30";Tend="1239";Tstart="927";shortTE="F";uid="4d1f4fc1-3958-4ddd-8aab-6952f86c0165"
CM034324.1	RepeatMasker	DNA/CMC-EnSpm	24432828	24433889	8508	+	.	ID="RND-6_FAMILY-5596";Tend="1081";Tstart="35";shortTE="F";uid="efeeac81-0236-4163-8d3b-f12c636d3663"
CM034324.1	RepeatMasker	DNA/Ginger-1	19092670	19093494	6532	+	.	ID="RND-6_FAMILY-3774";Tend="1703";Tstart="876";shortTE="F";uid="134bb8bc-1aba-4026-a4d4-f8e1cc79d28c"
CM034324.1	RepeatMasker	DNA	13724452	13724703	1337	+	.	ID="TTAA19_AP";Tend="528";Tstart="273";shortTE="F";uid="b0f47052-aea8-4a53-80cb-4b09197b6999"
CM034324.1	RepeatMasker	Unknown	7096258	7096818	1638	+	.	ID="RND-5_FAMILY-4823";TEgroup="ctg_9%7CRND-5_FAMILY-4823%7C1";Tend="1324";Tstart="989";shortTE="F";uid="1a798246-e502-4554-a47d-5141c00a2d8e"
CM034324.1	RepeatMasker	DNA	4489942	4490224	712	+	.	ID="DNA4-3_AP";Tend="435";Tstart="145";shortTE="F";uid="75ec9d36-2262-4ea9-870a-eeed6b1517c7"
CM034324.1	RepeatMasker	Unknown	24709311	24709583	1418	+	.	ID="RND-1_FAMILY-17";Tend="1215";Tstart="909";shortTE="F";uid="4bf518c6-ccd3-4e61-9d46-59c9166b1141"
CM034324.1	RepeatMasker	RC/Helitron	10039649	10039828	1491	+	.	ID="RND-1_FAMILY-258";Tend="809";Tstart="631";shortTE="F";uid="9055a547-66ca-47be-8643-bcd7baf2ee98"
CM034324.1	RepeatMasker	DNA/Ginger-1	335340	335510	692	+	.	ID="GINGER1-1_AP";Tend="5192";Tstart="5020";shortTE="F";uid="a3d11f64-4b06-4652-ae1e-a1ecd92840be"
CM034324.1	RepeatMasker	DNA/TcMar-Tigger	31889228	31889333	699	+	.	ID="RND-6_FAMILY-12213";Tend="1200";Tstart="1094";shortTE="F";uid="a4e88563-223c-45a5-9624-70ac27a16c92"
CM034324.1	RepeatMasker	DNA	29693595	29694199	1363	+	.	ID="DNA4-2_AP";Tend="769";Tstart="114";shortTE="F";uid="0be55ecd-a755-4fc9-a721-829191b515d4"
CM034324.1	RepeatMasker	Unknown	4619082	4619248	552	+	.	ID="RND-5_FAMILY-1479";Tend="1393";Tstart="1240";shortTE="F";uid="0d9fdf33-b922-402f-9bd5-5af33bb705e9"
CM034324.1	RepeatMasker	DNA	25089280	25089783	3439	+	.	ID="RND-5_FAMILY-463";Tend="1332";Tstart="829";shortTE="F";uid="a231e7d8-a841-437f-9152-2ece1d0abe55"
CM034324.1	RepeatMasker	DNA	7002669	7003117	1579	+	.	ID="RND-6_FAMILY-4784";Tend="1695";Tstart="1229";shortTE="F";uid="f1e322fe-801b-4495-b418-264f934ad053"
CM034324.1	RepeatMasker	DNA/hAT-hAT19	22118576	22118847	435	+	.	ID="RND-6_FAMILY-8033";Tend="2306";Tstart="2042";shortTE="F";uid="6016b204-0d10-4871-a30b-410e6ef3452e"
CM034324.1	RepeatMasker	LINE/CR1	2064374	2064705	407	+	.	ID="RND-6_FAMILY-16343";Tend="1271";Tstart="985";shortTE="F";uid="dd82439a-32b2-49f0-b01d-a6e26479345b"
CM034324.1	RepeatMasker	DNA/MULE-MuDR	7225264	7225858	2488	+	.	ID="RND-4_FAMILY-125";Tend="1476";Tstart="909";shortTE="F";uid="169b916e-38e4-4992-8671-d7c48578d3c9"
CM034324.1	RepeatMasker	Retroposon?	25242626	25243049	745	+	.	ID="RND-6_FAMILY-13193";Tend="1316";Tstart="884";shortTE="F";uid="312729d8-5c52-4442-ba23-7a4a83151a5d"
CM034324.1	RepeatMasker	Unknown	14369464	14369632	1315	+	.	ID="RND-1_FAMILY-193";Tend="1109";Tstart="941";shortTE="F";uid="120ce65c-db40-4040-b3a8-0b1261bd593e"
CM034324.1	RepeatMasker	DNA/MULE-MuDR	28768817	28768951	497	+	.	ID="MUDR1X_AP";Tend="1750";Tstart="1123";shortTE="F";uid="b2c9b5ef-d297-425a-8858-66b85c293124"
CM034324.1	RepeatMasker	DNA/TcMar-m44	23530177	23530329	954	+	.	ID="DNAX-8_AP";Tend="152";Tstart="1";shortTE="F";uid="7f256d3b-abc5-4c40-9261-22d8502c29e4"
CM034324.1	RepeatMasker	DNA	9414745	9415288	1971	+	.	ID="DNA4-2_AP";Tend="578";Tstart="19";shortTE="F";uid="799c3bb4-4491-413a-a934-6e6fc02e602f"
CM034324.1	RepeatMasker	DNA/Kolobok-E	14210443	14210758	532	+	.	ID="RND-6_FAMILY-5731";Tend="3452";Tstart="2971";shortTE="F";uid="f53d40c0-47bf-4979-87e7-8c5edaceaa15"
CM034324.1	RepeatMasker	Retroposon?	32264173	32265096	4826	+	.	ID="RND-6_FAMILY-1508";Tend="3116";Tstart="2177";shortTE="F";uid="85f1cfe7-a72f-4e1d-b9f4-1944aabe0061"
CM034324.1	RepeatMasker	DNA/hAT	23990382	23990788	1866	+	.	ID="DNA8-38_AP";Tend="486";Tstart="1";shortTE="F";uid="bea2549e-28bc-492f-918c-262a93ebf04c"
CM034324.1	RepeatMasker	Retroposon?	32815864	32815978	511	+	.	ID="SINE2-1_AP";Tend="88";Tstart="1";shortTE="F";uid="e57c7f21-aa99-4d64-980a-03eb140f407e"
CM034324.1	RepeatMasker	DNA/TcMar-Mariner	31609205	31609510	2134	+	.	ID="RND-6_FAMILY-11363";Tend="1315";Tstart="995";shortTE="F";uid="ee8ff44e-1a72-4273-a0bc-a124c7ce0b5c"
CM034324.1	RepeatMasker	DNA/Kolobok-E	29463565	29463978	1384	+	.	ID="RND-5_FAMILY-4371";Tend="8462";Tstart="8037";shortTE="F";uid="f0b8a36b-22b7-4710-af90-a21a2eab3a0b"
CM034324.1	RepeatMasker	DNA/hAT-Ac	10336523	10336908	1151	+	.	ID="DNA8-39_AP";TEgroup="ctg_9%7CDNA8-39_AP%7C1";Tend="1044";Tstart="1";shortTE="F";uid="fdd2a734-4e9e-49b0-b7de-c7f4066d6e7c"
CM034324.1	RepeatMasker	DNA	14955177	14955905	1219	+	.	ID="DNA4-2_AP";Tend="673";Tstart="1";shortTE="F";uid="f7f3e71e-0c1b-442c-bef9-1554a9874eec"
CM034324.1	RepeatMasker	Unknown	16265789	16265907	435	+	.	ID="RND-6_FAMILY-10042";Tend="1644";Tstart="1519";shortTE="F";uid="d2b8fc28-02d1-40df-9f0c-520e39045dd6"
CM034324.1	RepeatMasker	Unknown	27998418	27998623	1656	+	.	ID="RND-1_FAMILY-288";Tend="1168";Tstart="964";shortTE="F";uid="0418b285-4594-4daa-bf1c-23dd378ce341"
CM034324.1	RepeatMasker	Retroposon?	10714074	10714452	449	+	.	ID="RND-6_FAMILY-30528";Tend="5770";Tstart="5552";shortTE="F";uid="542b38b6-1dcb-4d17-9115-f1adf20f1620"
CM034324.1	RepeatMasker	DNA/Kolobok-E	18887949	18888309	799	+	.	ID="RND-6_FAMILY-8088";Tend="694";Tstart="389";shortTE="F";uid="8f4fa2e6-c96d-4c17-b478-b9c630695e27"
CM034324.1	RepeatMasker	Unknown	29187076	29187291	1285	+	.	ID="RND-1_FAMILY-30";Tend="1231";Tstart="1003";shortTE="F";uid="5c110a84-ff10-4c90-b7e1-30214cee2154"
CM034324.1	RepeatMasker	DNA/TcMar-Pogo	18710029	18710818	2261	+	.	ID="RND-6_FAMILY-1735";TEgroup="ctg_9%7CRND-6_FAMILY-1735%7C2";Tend="2932";Tstart="812";shortTE="F";uid="34ca4c87-9dc4-4939-a5a5-163985f08088"
CM034324.1	RepeatMasker	RC/Helitron	32390553	32390796	1022	+	.	ID="RND-1_FAMILY-448";Tend="933";Tstart="667";shortTE="F";uid="d882ff59-d10d-4760-8668-2f3a35211305"
CM034324.1	RepeatMasker	DNA/hAT	30063494	30064020	3492	+	.	ID="RND-1_FAMILY-45";Tend="1428";Tstart="858";shortTE="F";uid="f471c297-2b2c-4668-8cdb-862cc1145653"
CM034324.1	RepeatMasker	Unknown	21574081	21574474	1458	+	.	ID="RND-1_FAMILY-17";Tend="1225";Tstart="867";shortTE="F";uid="76cebacf-d15e-48c9-9dd1-52dc05d4bf39"
CM034324.1	RepeatMasker	Retroposon?	18408914	18411498	8179	+	.	ID="RND-6_FAMILY-26162";Tend="1962";Tstart="3";shortTE="F";uid="144b83d0-eb3f-437c-ab1b-56df4ec5f4cd"
CM034324.1	RepeatMasker	DNA	20722421	20723184	2873	+	.	ID="DNA4-2_AP";Tend="769";Tstart="6";shortTE="F";uid="8efae398-6231-4e5c-949e-11237111edb2"
CM034324.1	RepeatMasker	DNA	13852126	13852857	2708	+	.	ID="DNA4-2_AP";Tend="769";Tstart="1";shortTE="F";uid="3ed34ad0-6cfb-4b91-b2fd-8bcfa623aac5"
CM034324.1	RepeatMasker	DNA/Kolobok-E	18174323	18174426	443	+	.	ID="RND-6_FAMILY-13779";Tend="4306";Tstart="4208";shortTE="F";uid="b1b0247a-0f35-43d3-984c-030df869d407"
CM034324.1	RepeatMasker	Retroposon?	5015347	5015482	586	+	.	ID="RND-6_FAMILY-13511";Tend="1002";Tstart="850";shortTE="F";uid="090f9113-9bd9-451f-b87b-6b38bc4575d5"
CM034324.1	RepeatMasker	Unknown	15969933	15970518	935	+	.	ID="RND-6_FAMILY-6763";Tend="1628";Tstart="977";shortTE="F";uid="5ef4f862-90fd-48b0-95e7-46f2d90c5019"
CM034324.1	RepeatMasker	DNA/Kolobok-E	7839923	7841073	6420	+	.	ID="RND-6_FAMILY-12456";Tend="3410";Tstart="2199";shortTE="F";uid="0eb0d85c-1f60-401c-8b79-bd872553a3a1"
CM034324.1	RepeatMasker	Unknown	11740890	11741648	4442	+	.	ID="RND-5_FAMILY-2096";Tend="1598";Tstart="833";shortTE="F";uid="71f12cb2-1418-425b-a8ee-2a66599ef527"
CM034324.1	RepeatMasker	DNA/Ginger	26883963	26884093	789	+	.	ID="RND-5_FAMILY-7453";Tend="1726";Tstart="1589";shortTE="F";uid="25d39b1b-f443-4b0c-a380-1dd918cace40"
CM034324.1	RepeatMasker	DNA/MULE-MuDR	266506	266607	473	+	.	ID="RND-5_FAMILY-2967";Tend="1161";Tstart="1045";shortTE="F";uid="83a49e19-c9ff-4a32-922f-baf1c18bad4c"
CM034324.1	RepeatMasker	LINE/L2	9929687	9930306	4491	+	.	ID="RND-6_FAMILY-455";Tend="1355";Tstart="710";shortTE="F";uid="9dca9b45-96d4-4a90-88f4-627f74fd3804"
CM034324.1	RepeatMasker	Retroposon?	31208266	31208443	609	+	.	ID="RND-5_FAMILY-9558";Tend="2310";Tstart="2119";shortTE="F";uid="168315de-6312-4138-a1d0-3b1e310f3f5c"
CM034324.1	RepeatMasker	DNA/hAT-Tip100	28000760	28001478	5469	+	.	ID="RND-6_FAMILY-92";Tend="1684";Tstart="971";shortTE="F";uid="e046e7b7-bbe0-4e96-a2e1-9ddc33d0f2b4"
CM034324.1	RepeatMasker	LINE/I-Jockey	8581505	8582006	988	+	.	ID="RND-4_FAMILY-559";Tend="2242";Tstart="1739";shortTE="F";uid="206c7c85-a269-4da6-8551-fb929d7579f5"
CM034324.1	RepeatMasker	Unknown	30547132	30547454	1899	+	.	ID="RND-1_FAMILY-17";Tend="1242";Tstart="917";shortTE="F";uid="02200b5d-4d3b-4211-b755-0bc57b5b6d3d"
CM034324.1	RepeatMasker	DNA/Ginger-1	9226130	9226317	943	+	.	ID="RND-6_FAMILY-3774";Tend="2053";Tstart="1860";shortTE="F";uid="0e71ba85-7ba7-40df-bb5e-a8ad6aa8c7b5"
CM034324.1	RepeatMasker	Unknown	27437857	27438075	1610	+	.	ID="RND-5_FAMILY-177";Tend="1154";Tstart="945";shortTE="F";uid="bc2435da-724e-4578-b206-49f83d1886dd"
CM034324.1	RepeatMasker	DNA/hAT-Tip100	16333922	16334194	1570	+	.	ID="DNA8-89_AP";Tend="281";Tstart="1";shortTE="F";uid="fd15236a-f273-4454-83f9-738c86677698"
CM034324.1	RepeatMasker	DNA/hAT	23176552	23176705	679	+	.	ID="RND-4_FAMILY-18";Tend="1144";Tstart="1000";shortTE="F";uid="443efe04-ffb2-47d1-90c1-cb84fc004ee5"
CM034324.1	RepeatMasker	LTR/Gypsy	5427932	5428040	421	+	.	ID="GYPSY-24_DEL-I";Tend="2704";Tstart="2594";shortTE="F";uid="89335d96-a4b3-49ff-a24a-cb3dbf576177"
CM034324.1	RepeatMasker	DNA	27815160	27815594	787	+	.	ID="dna4-2_ap";Tend="427";Tstart="4";shortTE="F";uid="f186f45d-3f89-4164-ae69-c25ed8380204"
CM034324.1	RepeatMasker	DNA/Ginger-1	15084113	15084327	1046	+	.	ID="rnd-6_family-58578";Tend="369";Tstart="186";shortTE="F";uid="4f41c860-1cfb-40a1-9b1b-69cc433007f6"
CM034324.1	RepeatMasker	DNA	30020438	30020720	475	+	.	ID="RND-6_FAMILY-2677";Tend="1064";Tstart="790";shortTE="F";uid="bbb35f62-a780-42d7-a781-2d797c1d4cf6"
CM034324.1	RepeatMasker	Retroposon?	30562635	30562817	474	+	.	ID="RND-6_FAMILY-13193";Tend="1030";Tstart="863";shortTE="F";uid="960ecec5-7177-4804-8c8a-348f2e7c6c9f"
CM034324.1	RepeatMasker	Retroposon?	15138581	15139335	815	+	.	ID="RND-5_FAMILY-277";Tend="2278";Tstart="1515";shortTE="F";uid="ab699489-2fd7-47a5-9dd0-23511174653a"
CM034324.1	RepeatMasker	DNA	30834759	30835225	2071	+	.	ID="DNA4-2_AP";Tend="769";Tstart="298";shortTE="F";uid="b4e10eb1-0e59-4c28-998f-66c9ea4b37f3"
CM034324.1	RepeatMasker	DNA	23767925	23768205	710	+	.	ID="DNA4-3_AP";Tend="372";Tstart="95";shortTE="F";uid="88f551cf-de3a-4a59-a3a0-a292c021a750"
CM034324.1	RepeatMasker	LTR/Gypsy	21529651	21531124	2409	+	.	ID="RND-6_FAMILY-2601";Tend="2605";Tstart="1219";shortTE="F";uid="f3ae60a6-7ef0-40be-a825-73e412eacc37"
CM034324.1	RepeatMasker	Retroposon?	25851205	25851372	581	+	.	ID="RND-6_FAMILY-6210";Tend="2326";Tstart="2123";shortTE="F";uid="61bc6d13-554e-40dd-a95b-6460690c0ca8"
CM034324.1	RepeatMasker	RC/Helitron	5237592	5237762	688	+	.	ID="RND-6_FAMILY-20164";Tend="886";Tstart="736";shortTE="F";uid="c441a247-a5b8-43f6-9330-6deae494f98e"
CM034324.1	RepeatMasker	DNA/CMC-EnSpm	17257187	17257342	652	+	.	ID="RND-6_FAMILY-24853";Tend="1250";Tstart="1099";shortTE="F";uid="217a60e0-fad1-441b-9a76-e7341c0d4eef"
CM034324.1	RepeatMasker	DNA/Ginger-1	11880783	11881070	1128	+	.	ID="RND-6_FAMILY-9942";Tend="1132";Tstart="840";shortTE="F";uid="608c8ee4-97d7-4d6c-ab9c-1b8b6ab03877"
CM034324.1	RepeatMasker	DNA/hAT?	9832815	9833147	1454	+	.	ID="RND-6_FAMILY-7631";Tend="1134";Tstart="777";shortTE="F";uid="c941a66d-3fe0-4b72-a916-d61dddd80704"
CM034324.1	RepeatMasker	DNA/Ginger-1	15711113	15712635	11671	+	.	ID="RND-6_FAMILY-13191";Tend="2365";Tstart="832";shortTE="F";uid="7f14695c-fa75-4d52-8077-6b7f3a02dca7"
CM034324.1	RepeatMasker	DNA/Kolobok-E	17186052	17186531	1391	+	.	ID="RND-6_FAMILY-13779";Tend="4701";Tstart="4223";shortTE="F";uid="6db4c7ae-91e4-43b5-83d5-a8659034a447"
CM034324.1	RepeatMasker	Unknown	13808379	13808725	1397	+	.	ID="RND-6_FAMILY-4992";Tend="909";Tstart="546";shortTE="F";uid="e08901bb-08fb-4fa4-9982-05849f3dd52c"
CM034324.1	RepeatMasker	DNA/hAT-Tip100	4870223	4870712	3279	+	.	ID="RND-5_FAMILY-1749";Tend="1412";Tstart="911";shortTE="F";uid="7707e441-01ae-4c44-812f-23ef1e2f731a"
CM034324.1	RepeatMasker	LINE/CR1	2475485	2475765	458	+	.	ID="RND-6_FAMILY-10197";Tend="1641";Tstart="1352";shortTE="F";uid="e88dac35-77c8-4294-93f6-343663256724"
CM034324.1	RepeatMasker	Unknown	13941186	13941469	2177	+	.	ID="RND-2_FAMILY-76";Tend="1291";Tstart="984";shortTE="F";uid="f872f710-55e5-4c2c-9a34-8003da832283"
CM034324.1	RepeatMasker	RC/Helitron	4438278	4438539	1350	+	.	ID="RND-5_FAMILY-874";Tend="1110";Tstart="867";shortTE="F";uid="70b96431-0db6-4d64-b8b3-046051997d17"
CM034324.1	RepeatMasker	RC/Helitron	13929458	13929681	562	+	.	ID="RND-5_FAMILY-190";Tend="1446";Tstart="1083";shortTE="F";uid="08ccde8d-f324-49bf-854d-2df7a151bc75"
CM034324.1	RepeatMasker	Unknown	24021634	24021972	2131	+	.	ID="RND-1_FAMILY-247";Tend="1274";Tstart="940";shortTE="F";uid="fda8ba5e-435d-443f-9ee7-086f265d0a89"
CM034324.1	RepeatMasker	Retroposon?	9724383	9724877	735	+	.	ID="RND-6_FAMILY-13193";Tend="1469";Tstart="989";shortTE="F";uid="a4bffc6f-6574-443f-b7ba-2dfb94413fe1"
CM034324.1	RepeatMasker	LTR/Pao	31492729	31493255	1415	+	.	ID="RND-1_FAMILY-310";Tend="1284";Tstart="792";shortTE="F";uid="10718507-dcc7-4eae-9b31-60a2a3caab51"
CM034324.1	RepeatMasker	DNA/Kolobok-E	31877216	31877600	1501	+	.	ID="RND-5_FAMILY-680";Tend="1255";Tstart="901";shortTE="F";uid="1b47e858-2c5f-441e-87d6-4c8753cb941e"
CM034324.1	RepeatMasker	DNA/hAT?	22719773	22720013	800	+	.	ID="RND-6_FAMILY-5014";Tend="1084";Tstart="863";shortTE="F";uid="fc0b2bc1-f74d-408d-8880-fadbc5f65317"
CM034324.1	RepeatMasker	Unknown	1267356	1267729	2088	+	.	ID="RND-5_FAMILY-14061";Tend="1223";Tstart="838";shortTE="F";uid="ce67f648-37e9-4e88-8096-1407ce3f59df"
CM034324.1	RepeatMasker	Unknown	31394314	31395260	6685	+	.	ID="RND-6_FAMILY-367";Tend="2830";Tstart="968";shortTE="F";uid="2dca1ec8-bc0e-4d52-832d-4fb31ca2c7ff"
CM034324.1	RepeatMasker	DNA/Ginger-1	22236353	22237613	9690	+	.	ID="RND-6_FAMILY-447";Tend="1985";Tstart="722";shortTE="F";uid="5e0718f4-4a12-48ee-b9f3-fc828fa45ea8"
CM034324.1	RepeatMasker	DNA	9814606	9815021	2536	+	.	ID="TTAA3B_AP";Tend="436";Tstart="1";shortTE="F";uid="96710a1e-3520-439e-b3cf-760d1bfb2995"
CM034324.1	RepeatMasker	Unknown	8610102	8610238	551	+	.	ID="RND-5_FAMILY-3073";Tend="1641";Tstart="1492";shortTE="F";uid="5cd4ebfd-f485-4962-a4b8-9083aee10cb6"
CM034324.1	RepeatMasker	DNA/hAT?	17229627	17229891	477	+	.	ID="RND-6_FAMILY-19891";Tend="319";Tstart="50";shortTE="F";uid="cb820da9-a69a-49ae-8713-d6a37607ad6b"
CM034324.1	RepeatMasker	DNA/Kolobok-E	3142103	3142209	498	+	.	ID="RND-5_FAMILY-2882";Tend="4547";Tstart="4435";shortTE="F";uid="ea3a7b88-bbab-4903-b71a-bc1f3ebeea12"
CM034324.1	RepeatMasker	Unknown	11238658	11238981	2313	+	.	ID="RND-1_FAMILY-20";Tend="1227";Tstart="910";shortTE="F";uid="420d7f4b-8a41-45b7-81bb-18a83ca0549d"
CM034324.1	RepeatMasker	DNA/hAT-Tip100	32008489	32008611	583	+	.	ID="RND-1_FAMILY-333";Tend="1148";Tstart="1029";shortTE="F";uid="08efe2c0-23e3-4b97-8962-bbfa187600cf"
CM034324.1	RepeatMasker	DNA/Kolobok-E	15769935	15770067	439	+	.	ID="RND-6_FAMILY-15210";Tend="741";Tstart="598";shortTE="F";uid="995907a6-6b64-462d-a727-fe7a3a1e5bac"
CM034324.1	RepeatMasker	DNA	16667735	16668010	843	+	.	ID="DNA4-2_AP";Tend="665";Tstart="422";shortTE="F";uid="5f63949b-b3c6-4d5d-99fc-b96d428dcd47"
CM034324.1	RepeatMasker	Unknown	19081065	19081356	2134	+	.	ID="RND-1_FAMILY-20";Tend="1206";Tstart="917";shortTE="F";uid="003144f2-f448-4a19-a637-3e7cc763fd7c"
CM034324.1	RepeatMasker	Retroposon?	33382526	33383143	3561	+	.	ID="RND-6_FAMILY-10695";Tend="1299";Tstart="686";shortTE="F";uid="a50b8419-8619-4d88-935e-0a530f36d738"
CM034324.1	RepeatMasker	DNA	3814721	3814913	673	+	.	ID="dna4-2_ap";Tend="301";Tstart="121";shortTE="F";uid="58889536-dbe0-47f1-89fc-f53b86ba0694"
CM034324.1	RepeatMasker	DNA/hAT-hAT19	32128605	32128913	1971	+	.	ID="DNA8-88_AP";Tend="447";Tstart="163";shortTE="F";uid="4239f094-7590-407c-8e36-b4b2625414c9"
CM034324.1	RepeatMasker	Unknown	7555719	7555918	465	+	.	ID="RND-1_FAMILY-17";Tend="979";Tstart="791";shortTE="F";uid="d2b07f25-2215-4da2-b3ee-9c4c1522f83e"
CM034324.1	RepeatMasker	DNA/MULE-MuDR	19594219	19594640	446	+	.	ID="RND-6_FAMILY-713";TEgroup="ctg_9%7CRND-6_FAMILY-713%7C1";Tend="1902";Tstart="221";shortTE="F";uid="084b3892-7874-486f-a9ed-50b20ff89f6e"
CM034324.1	RepeatMasker	RC/Helitron	9838992	9839320	1759	+	.	ID="RND-1_FAMILY-329";Tend="1843";Tstart="1501";shortTE="F";uid="bfa1dd68-a625-4a32-bf3d-17637272b22a"
CM034324.1	RepeatMasker	Unknown	692054	692530	3499	+	.	ID="RND-1_FAMILY-155";Tend="3288";Tstart="2809";shortTE="F";uid="470f7d98-2b7c-4f30-8a50-25771e43a74b"
CM034324.1	RepeatMasker	DNA/TcMar-m44	20854374	20854631	1070	+	.	ID="RND-6_FAMILY-18339";Tend="1259";Tstart="1024";shortTE="F";uid="b8b9186d-cfb2-497c-a70b-16c05a6b1828"
CM034324.1	RepeatMasker	DNA/hAT-Tip100	4293588	4293716	419	+	.	ID="RND-6_FAMILY-12800";Tend="499";Tstart="360";shortTE="F";uid="f22f2cb1-a53c-40e1-8a55-be823b49c257"
CM034324.1	RepeatMasker	RC/Helitron	792371	792503	918	+	.	ID="RND-5_FAMILY-960";Tend="1027";Tstart="895";shortTE="F";uid="ad9fe7f7-b7b6-477f-abdb-59bdc1961818"
CM034324.1	RepeatMasker	DNA/hAT?	12421950	12422122	497	+	.	ID="RND-6_FAMILY-7631";Tend="1374";Tstart="1191";shortTE="F";uid="ee4c7e3f-611e-4d75-9883-bb650523ebd2"
CM034324.1	RepeatMasker	DNA/Ginger-1	22349183	22349660	3381	+	.	ID="RND-6_FAMILY-8806";Tend="1351";Tstart="843";shortTE="F";uid="5e35eeb2-2431-4ceb-a877-6030f8d654b5"
CM034324.1	RepeatMasker	DNA/Kolobok-E	24476730	24477873	3913	+	.	ID="KOLOBOKE-2_AP";Tend="2230";Tstart="1114";shortTE="F";uid="3478d979-a955-4b25-a22f-7b908a47edd8"
CM034324.1	RepeatMasker	Unknown	22719352	22719647	2148	+	.	ID="RND-1_FAMILY-21";Tend="1275";Tstart="957";shortTE="F";uid="cd71569e-1aa5-4e36-9a9d-8aeb24368fec"
CM034324.1	RepeatMasker	DNA/Sola-1	17451603	17451741	572	+	.	ID="RND-6_FAMILY-688";Tend="1051";Tstart="906";shortTE="F";uid="d6697431-8edf-4bbb-8f14-1c74c1b6e31a"
CM034324.1	RepeatMasker	Unknown	22025968	22026901	2707	+	.	ID="RND-1_FAMILY-22";Tend="1290";Tstart="370";shortTE="F";uid="2912dfa4-fffd-4f7e-95e8-4438b7e9b6ab"
CM034324.1	RepeatMasker	RC/Helitron	5567910	5568090	794	+	.	ID="RND-5_FAMILY-960";Tend="1053";Tstart="883";shortTE="F";uid="0999c85c-30ec-4de4-9a42-c7fcaa4965ad"
CM034324.1	RepeatMasker	Unknown	4350258	4350817	4281	+	.	ID="RND-5_FAMILY-1544";Tend="1427";Tstart="865";shortTE="F";uid="ddb07049-fd1f-43b0-864f-b3d55decec06"
CM034324.1	RepeatMasker	LINE/I-Jockey	26731163	26731386	1381	+	.	ID="RND-1_FAMILY-79";Tend="5462";Tstart="5273";shortTE="F";uid="fc1669cb-f8a8-47e7-82f8-e6bf1cc2881b"
CM034324.1	RepeatMasker	DNA/hAT-hAT19	14357570	14357880	536	+	.	ID="RND-1_FAMILY-224";Tend="1707";Tstart="1365";shortTE="F";uid="4bf5b020-5d54-44db-a6c2-967f6604a9c3"
CM034324.1	RepeatMasker	DNA	10986001	10986306	512	+	.	ID="DNA4-3_AP";Tend="400";Tstart="106";shortTE="F";uid="0503cf55-4413-4688-8009-48f17c29491f"
CM034324.1	RepeatMasker	Unknown	23316974	23317396	701	+	.	ID="RND-6_FAMILY-12397";Tend="612";Tstart="191";shortTE="F";uid="9dd9dc76-e2fb-49e1-b0c8-a2bcc1f292df"
CM034324.1	RepeatMasker	DNA/hAT	5671084	5671468	2218	+	.	ID="DNA8-53_AP";Tend="391";Tstart="1";shortTE="F";uid="d5aeef26-9ee2-4e49-9635-b693653e1004"
CM034324.1	RepeatMasker	Retroposon?	30329293	30329603	1430	+	.	ID="RND-6_FAMILY-6210";Tend="5492";Tstart="5160";shortTE="F";uid="509ccb90-eb6b-4fde-b5d2-a8d7e0956659"
CM034324.1	RepeatMasker	DNA/hAT-Pegasus	9479558	9481235	14227	+	.	ID="RND-6_FAMILY-4382";Tend="2552";Tstart="875";shortTE="F";uid="861efaef-a663-45ca-b8fa-13fe0d37f887"
CM034324.1	RepeatMasker	DNA	23575588	23575898	1723	+	.	ID="DNA8-31_AP";Tend="595";Tstart="328";shortTE="F";uid="b4f76274-7256-4b08-99da-5a92a0d05cee"
CM034324.1	RepeatMasker	DNA	29034424	29034696	1183	+	.	ID="RND-6_FAMILY-38447";Tend="1485";Tstart="1208";shortTE="F";uid="5f2ba5c0-c5bc-46cb-a662-794dda367d70"
CM034324.1	RepeatMasker	DNA/Ginger-1	20712919	20713266	1521	+	.	ID="RND-6_FAMILY-1478";Tend="1745";Tstart="1402";shortTE="F";uid="a12749fe-690f-450c-b0a6-ee6a561f15b0"
CM034324.1	RepeatMasker	Unknown	12841481	12841775	1633	+	.	ID="RND-1_FAMILY-18";Tend="1240";Tstart="946";shortTE="F";uid="48738af1-6d3b-483c-8faf-0a1cf88a00be"
CM034324.1	RepeatMasker	Retroposon?	28600964	28601165	772	+	.	ID="RND-6_FAMILY-6210";Tend="4963";Tstart="4762";shortTE="F";uid="917a6658-44b8-493d-b283-4972643cf28c"
CM034324.1	RepeatMasker	DNA	23049148	23049438	1356	+	.	ID="DNA4-2_AP";Tend="307";Tstart="1";shortTE="F";uid="1c4d3e11-d24d-4c84-b63a-0bab333c5e3a"
CM034324.1	RepeatMasker	DNA/hAT-hAT19	14249466	14250270	487	+	.	ID="RND-6_FAMILY-8033";Tend="2686";Tstart="1828";shortTE="F";uid="308ef802-6e6a-4ca5-93df-335218da89ad"
CM034324.1	RepeatMasker	Unknown	29249309	29249548	1495	+	.	ID="RND-1_FAMILY-20";Tend="1209";Tstart="969";shortTE="F";uid="502154c6-5043-4f71-b70e-80736220b2ae"
CM034324.1	RepeatMasker	DNA/hAT-hAT19	10309598	10311794	7897	+	.	ID="RND-5_FAMILY-6552";Tend="3724";Tstart="1492";shortTE="F";uid="acaf615f-cc88-4e6c-b346-1a6e6e586613"
CM034324.1	RepeatMasker	LINE/I-Jockey	5504892	5505345	1703	+	.	ID="RND-5_FAMILY-3445";Tend="1892";Tstart="1451";shortTE="F";uid="bd062c14-cf77-4f5a-a275-2872cda48b2d"
CM034324.1	RepeatMasker	DNA/hAT-Tip100	16153012	16153179	916	+	.	ID="DNA8-6_AP";Tend="172";Tstart="1";shortTE="F";uid="7ed4f07c-57cd-4fa7-aa5a-4a35388fd60e"
CM034324.1	RepeatMasker	DNA/MULE-NOF	30370380	30370780	1464	+	.	ID="RND-6_FAMILY-2524";TEgroup="ctg_9%7CRND-6_FAMILY-2524%7C3";Tend="618";Tstart="396";shortTE="F";uid="05675ce5-aa71-4c55-a80a-922082dec684"
CM034324.1	RepeatMasker	LINE/I-Jockey	27863584	27865090	4039	+	.	ID="RND-6_FAMILY-2303";Tend="2359";Tstart="391";shortTE="F";uid="742ac7e1-59ff-4126-b362-c24a51892fbd"
CM034324.1	RepeatMasker	DNA/Kolobok-E	6505272	6505670	2403	+	.	ID="RND-6_FAMILY-9450";Tend="1263";Tstart="851";shortTE="F";uid="e2acc04e-3e98-4435-b3bf-7ed9155c53cf"
CM034324.1	RepeatMasker	Unknown	7770650	7770798	1172	+	.	ID="RND-6_FAMILY-5964";Tend="621";Tstart="478";shortTE="F";uid="280d7fd8-14a7-4a96-9a77-63946e108133"
CM034324.1	RepeatMasker	DNA	10893253	10893686	2850	+	.	ID="TTAA3B_AP";Tend="436";Tstart="3";shortTE="F";uid="2cce83c2-d9d1-4e4b-b1b4-10c19997b25e"
CM034324.1	RepeatMasker	DNA/Kolobok-E	4996686	4996817	473	+	.	ID="RND-5_FAMILY-2296";Tend="1472";Tstart="1345";shortTE="F";uid="84d17b67-a3d0-4a03-9a23-c70ae1e4dfef"
CM034324.1	RepeatMasker	DNA/hAT-Tip100	24732413	24732730	1627	+	.	ID="DNA8-19_AP";Tend="373";Tstart="1";shortTE="F";uid="70915fae-95f8-4d5a-81fe-076b8bc01245"
CM034324.1	RepeatMasker	DNA/hAT-Charlie	24392076	24392350	1243	+	.	ID="RND-6_FAMILY-674";Tend="698";Tstart="448";shortTE="F";uid="20fcae60-a575-4059-bd19-bca7d15ab2a7"
CM034324.1	RepeatMasker	Unknown	3798419	3798541	543	+	.	ID="RND-6_FAMILY-9312";Tend="1010";Tstart="884";shortTE="F";uid="a8969f37-b213-4e86-bb05-cd2550d032c9"
CM034324.1	RepeatMasker	LTR/Gypsy	23524360	23526711	12927	+	.	ID="RND-1_FAMILY-512";Tend="2206";Tstart="60";shortTE="F";uid="99fa3294-e230-468e-ab91-f1ca9523ec7f"
CM034324.1	RepeatMasker	DNA/Ginger-1	8255988	8256205	1247	+	.	ID="RND-5_FAMILY-6062";Tend="1843";Tstart="1630";shortTE="F";uid="d9a8cb45-d2c1-4955-92a4-96e3664bcdd7"
CM034324.1	RepeatMasker	Unknown	20357968	20358150	516	+	.	ID="RND-5_FAMILY-1292";Tend="1049";Tstart="847";shortTE="F";uid="e15f8cdd-787a-48de-8aee-23ffc90b47d5"
CM034324.1	RepeatMasker	LINE/I-Jockey	22506658	22506794	944	+	.	ID="RND-6_FAMILY-5225";Tend="1137";Tstart="1001";shortTE="F";uid="6557254e-f566-4845-a965-2b6202b01311"
CM034324.1	RepeatMasker	DNA	2660457	2660731	640	+	.	ID="DNA4-1_AP";Tend="512";Tstart="1";shortTE="F";uid="f42880e1-04c3-41fe-9cb6-cd8123fff440"
CM034324.1	RepeatMasker	DNA/Kolobok-E	17561346	17562290	7572	+	.	ID="RND-6_FAMILY-13779";Tend="6377";Tstart="5443";shortTE="F";uid="4e47e6a8-c670-41de-9fcd-b31a899909c3"
CM034324.1	RepeatMasker	LTR/Gypsy	7454246	7454799	502	+	.	ID="RND-1_FAMILY-280";Tend="1122";Tstart="574";shortTE="F";uid="bf263814-d515-4dfb-9ae8-063231dd91de"
CM034324.1	RepeatMasker	DNA/hAT-Charlie	10699472	10699639	843	+	.	ID="RND-6_FAMILY-33476";Tend="1150";Tstart="958";shortTE="F";uid="953e4ed6-8914-419c-8369-2873cf8a9d86"
CM034324.1	RepeatMasker	Retroposon?	14746538	14747083	860	+	.	ID="RND-6_FAMILY-517";Tend="1271";Tstart="779";shortTE="F";uid="c373f81a-cc42-42c0-9de8-5031beb38ca6"
CM034324.1	RepeatMasker	DNA/Ginger-1	16232408	16232746	833	+	.	ID="RND-6_FAMILY-1577";Tend="1416";Tstart="1010";shortTE="F";uid="ecd4a1e3-288c-478c-8ed4-f252ad72796e"
CM034324.1	RepeatMasker	DNA/Kolobok-E	19992910	19993579	4014	+	.	ID="RND-6_FAMILY-23610";Tend="1639";Tstart="970";shortTE="F";uid="e3a048ce-fa52-4dd9-b6a7-6b37bed0d486"
CM034324.1	RepeatMasker	DNA	20540623	20540977	2511	+	.	ID="DNA3-10_AP";Tend="341";Tstart="1";shortTE="F";uid="823ae151-09c0-4e85-93c0-a597ebb413e0"
CM034324.1	RepeatMasker	DNA/hAT-Ac	6215248	6217155	3233	+	.	ID="RND-6_FAMILY-33159";TEgroup="ctg_9%7CRND-6_FAMILY-33159%7C1";Tend="4722";Tstart="2682";shortTE="F";uid="66e9c03d-9bbe-4da9-8a07-9d3e0fc748ce"
CM034324.1	RepeatMasker	RC/Helitron	30989521	30990260	5423	+	.	ID="RND-6_FAMILY-78";Tend="1607";Tstart="884";shortTE="F";uid="2c024e17-f5c1-4a9d-8a2f-2247635876a6"
CM034324.1	RepeatMasker	Retroposon?	11113227	11113535	412	+	.	ID="RND-4_FAMILY-664";Tend="4446";Tstart="4135";shortTE="F";uid="9ae215d9-fe83-4c3b-9c7f-eac05f7dcc02"
CM034324.1	RepeatMasker	LTR/Copia	2886912	2887245	1383	+	.	ID="RND-6_FAMILY-5734";Tend="4655";Tstart="4324";shortTE="F";uid="4d707ae3-8d66-4332-93f6-5d7925baaf61"
CM034324.1	RepeatMasker	DNA/Ginger-1	27567243	27568288	6899	+	.	ID="RND-5_FAMILY-6062";TEgroup="ctg_9%7CRND-5_FAMILY-6062%7C6";Tend="2141";Tstart="649";shortTE="F";uid="223ac600-a49f-476e-9574-5479c79b5f9a"
CM034324.1	RepeatMasker	LINE/I	27457440	27457557	515	+	.	ID="RND-1_FAMILY-89";Tend="1162";Tstart="1042";shortTE="F";uid="ee588140-400b-4c29-8585-5b08df20496c"
CM034324.1	RepeatMasker	DNA	27321443	27321830	913	+	.	ID="DNA4-2_AP";Tend="442";Tstart="1";shortTE="F";uid="0bde2b8d-11bd-4903-a521-849cf97a78a5"
CM034324.1	RepeatMasker	DNA	17954131	17954253	1076	+	.	ID="rnd-6_family-3136";Tend="416";Tstart="128";shortTE="F";uid="f740c9e0-cde8-45a4-ac8a-437d504b8ed2"
CM034324.1	RepeatMasker	DNA/hAT-Tip100	31989003	31989488	2784	+	.	ID="RND-5_FAMILY-1507";Tend="1504";Tstart="1010";shortTE="F";uid="75a5a45c-00e2-49a2-9801-899959a7f2f4"
CM034324.1	RepeatMasker	DNA/MULE-MuDR	31227162	31228239	3288	+	.	ID="RND-6_FAMILY-9853";TEgroup="ctg_9%7CRND-6_FAMILY-9853%7C1";Tend="1916";Tstart="426";shortTE="F";uid="80f9dada-b231-407e-8546-55c174af66b5"
CM034324.1	RepeatMasker	DNA/MULE-NOF	989788	989955	846	+	.	ID="RND-6_FAMILY-13327";Tend="1470";Tstart="1302";shortTE="F";uid="61e79e95-3ece-4b7c-887c-355ec6c21eb9"
CM034324.1	RepeatMasker	DNA	11299430	11299738	632	+	.	ID="RND-6_FAMILY-38447";Tend="935";Tstart="630";shortTE="F";uid="15cfff72-d37d-4e0c-8295-417092dccb8d"
CM034324.1	RepeatMasker	DNA/Kolobok-E	28920637	28920998	811	+	.	ID="RND-6_FAMILY-1004";Tend="2828";Tstart="2413";shortTE="F";uid="93eafb8e-3120-4799-9d78-e356ab4aba30"
CM034324.1	RepeatMasker	DNA	1660198	1660907	846	+	.	ID="DNA4-2_AP";Tend="758";Tstart="50";shortTE="F";uid="372837c0-f2cb-4956-8b72-298a2f29757c"
CM034324.1	RepeatMasker	DNA/Sola-1	16616126	16616309	1417	+	.	ID="RND-6_FAMILY-15434";Tend="1437";Tstart="1256";shortTE="F";uid="0438b0c7-a3e1-4d30-a0ca-13a92ae2a13d"
CM034324.1	RepeatMasker	DNA/hAT?	1464729	1464864	708	+	.	ID="RND-6_FAMILY-7631";Tend="1523";Tstart="1401";shortTE="F";uid="b8ad95cd-648f-4b8b-94f0-d49096467723"
CM034324.1	RepeatMasker	Unknown	25877146	25877301	971	+	.	ID="RND-5_FAMILY-1479";Tend="1395";Tstart="1235";shortTE="F";uid="fe11eb70-04f8-432e-a4fe-5e98d0f5ce71"
CM034324.1	RepeatMasker	Unknown	21890446	21890753	2321	+	.	ID="RND-5_FAMILY-998";Tend="1820";Tstart="1513";shortTE="F";uid="1e2aca7d-39d4-4dba-afa2-d34f63909095"
CM034324.1	RepeatMasker	DNA/hAT-hAT19	13932905	13934900	15698	+	.	ID="RND-1_FAMILY-202";Tend="2801";Tstart="775";shortTE="F";uid="c172a7e3-96ed-4715-93db-6b29ee897c6e"
CM034324.1	RepeatMasker	Retroposon?	29491744	29491884	973	+	.	ID="RND-6_FAMILY-9545";Tend="822";Tstart="671";shortTE="F";uid="631061bd-96d6-46c3-b1ae-23f11e26a3a3"
CM034324.1	RepeatMasker	DNA	4464260	4464672	2048	+	.	ID="DNA4-2_AP";Tend="769";Tstart="361";shortTE="F";uid="66b6377a-a6b1-49cb-b8f9-8206b933363a"
CM034324.1	RepeatMasker	DNA/hAT-Tip100	31525312	31525711	3063	+	.	ID="RND-6_FAMILY-2822";Tend="3593";Tstart="3194";shortTE="F";uid="a6483777-626f-44eb-9ba3-7ac21debd38a"
CM034324.1	RepeatMasker	DNA/Kolobok-E	1497395	1498124	2493	+	.	ID="KOLOBOKE-4_AP";Tend="3129";Tstart="2468";shortTE="F";uid="fedcaff4-72eb-4caf-850c-665d875e7f29"
CM034324.1	RepeatMasker	Retroposon?	23256976	23257148	408	+	.	ID="RND-6_FAMILY-3746";Tend="1333";Tstart="1156";shortTE="F";uid="4e2758b5-0a00-456d-a862-617004722391"
CM034324.1	RepeatMasker	DNA/MULE-MuDR	30654199	30654371	678	+	.	ID="RND-5_FAMILY-3139";Tend="1056";Tstart="902";shortTE="F";uid="2d73195e-9df6-4a45-9040-1208747854b4"
CM034324.1	RepeatMasker	Unknown	20111875	20112040	735	+	.	ID="RND-1_FAMILY-440";Tend="2618";Tstart="2440";shortTE="F";uid="bb8d920d-30ef-4202-83cc-2f42c89f682d"
CM034324.1	RepeatMasker	Unknown	8734505	8734829	1548	+	.	ID="RND-6_FAMILY-2650";Tend="1428";Tstart="1111";shortTE="F";uid="09bbfafb-a4c2-4427-8087-faa72da7c28c"
CM034324.1	RepeatMasker	DNA/hAT-Tip100	3933723	3934180	1429	+	.	ID="DNA8-28_AP";TEgroup="ctg_9%7CDNA8-28_AP%7C2";Tend="785";Tstart="246";shortTE="F";uid="5797b52a-74b1-4cbb-a206-5c2d9c1e7292"
CM034324.1	RepeatMasker	DNA/Ginger-1	16362733	16363389	3853	+	.	ID="rnd-5_family-6062";Tend="2379";Tstart="1547";shortTE="F";uid="6c33994f-a4c9-4fd9-af53-99375fa2eb60"
CM034324.1	RepeatMasker	DNA/hAT-hAT19	14989198	14989303	717	+	.	ID="RND-5_FAMILY-6552";Tend="1243";Tstart="1134";shortTE="F";uid="496bfeb6-8cef-4250-930c-66d82fbcf986"
CM034324.1	RepeatMasker	DNA	29259805	29260111	1592	+	.	ID="TTAA2_AP";Tend="296";Tstart="3";shortTE="F";uid="c19f98e6-b361-4f4b-815c-c33d04c16d54"
CM034324.1	RepeatMasker	RC/Helitron	31014168	31014511	1339	+	.	ID="RND-4_FAMILY-166";Tend="1525";Tstart="1218";shortTE="F";uid="54069db5-2930-4db9-8426-fbc885a7636e"
CM034324.1	RepeatMasker	Retroposon?	10575466	10575607	749	+	.	ID="RND-1_FAMILY-34";Tend="921";Tstart="772";shortTE="F";uid="79586090-def7-4efc-a63c-c88cabf60466"
CM034324.1	RepeatMasker	DNA	12814222	12814659	2422	+	.	ID="TTAA3B_AP";Tend="436";Tstart="1";shortTE="F";uid="cb2a95d8-b11c-4116-9cfc-ce851655c7c0"
CM034324.1	RepeatMasker	Unknown	23581889	23582528	5029	+	.	ID="RND-6_FAMILY-13059";Tend="1853";Tstart="898";shortTE="F";uid="e16f6ecc-b2bf-4f05-a583-da5181d32396"
CM034324.1	RepeatMasker	DNA/hAT-hATm	1656748	1657002	722	+	.	ID="hat-5_ap";Tend="2473";Tstart="2105";shortTE="F";uid="7cc8919e-f1f8-4c1d-ab8b-058ffb8e8d5f"
CM034324.1	RepeatMasker	DNA/Ginger-1	26793818	26794382	2036	+	.	ID="RND-6_FAMILY-58578";Tend="854";Tstart="225";shortTE="F";uid="bca9b424-9084-445d-9982-7386a6ecf504"
CM034324.1	RepeatMasker	DNA/TcMar-Pogo	3409545	3409897	2079	+	.	ID="RND-6_FAMILY-17179";Tend="1408";Tstart="1064";shortTE="F";uid="a8ccbc1d-1d99-4042-910d-63d90511d871"
CM034324.1	RepeatMasker	Unknown	16109205	16109462	485	+	.	ID="RND-1_FAMILY-22";Tend="1267";Tstart="943";shortTE="F";uid="56059f28-7488-4882-a3db-b4f8850dd365"
CM034324.1	RepeatMasker	DNA	29672093	29672307	1076	+	.	ID="DNAX-2_AP";Tend="467";Tstart="227";shortTE="F";uid="d6ad1bce-a92a-44c7-88cb-88b3356dbeab"
CM034324.1	RepeatMasker	Retroposon?	7376683	7377105	1987	+	.	ID="RND-6_FAMILY-35321";Tend="1501";Tstart="1074";shortTE="F";uid="d40ae042-4088-4e49-8c42-1fcd3f8a1f9f"
CM034324.1	RepeatMasker	Unknown	28706826	28707155	748	+	.	ID="RND-6_FAMILY-12397";Tend="935";Tstart="642";shortTE="F";uid="eee0965a-229f-42b0-88e8-c3f4baa3b188"
CM034324.1	RepeatMasker	DNA	1928237	1928686	2858	+	.	ID="RND-5_FAMILY-463";Tend="1336";Tstart="887";shortTE="F";uid="5166da6d-3cdb-47cb-8bf8-4c48b857d511"
CM034324.1	RepeatMasker	Unknown	28693482	28693590	599	+	.	ID="RND-5_FAMILY-18262";Tend="1045";Tstart="941";shortTE="F";uid="c18b254b-1e9f-42be-9735-85f2731e0478"
CM034324.1	RepeatMasker	DNA	32986622	32987055	1538	+	.	ID="TTAA2D_AP";Tend="422";Tstart="1";shortTE="F";uid="4578bf4b-79dc-4999-bee2-c6a007ff0aed"
CM034324.1	RepeatMasker	DNA/P	6761941	6762430	1743	+	.	ID="RND-6_FAMILY-1162";Tend="1314";Tstart="808";shortTE="F";uid="e2a51f38-9099-4c4b-a15b-3c1954de1e82"
CM034324.1	RepeatMasker	LTR/Gypsy	31948814	31949241	2880	+	.	ID="RND-6_FAMILY-11846";Tend="1339";Tstart="920";shortTE="F";uid="3e1d218b-ad43-4ddf-b96e-6d5ffa9fed41"
CM034324.1	RepeatMasker	DNA/Ginger-1	12808691	12808852	1215	+	.	ID="RND-6_FAMILY-58578";Tend="380";Tstart="226";shortTE="F";uid="60bdbaff-1d83-4fb2-a875-bb7ba3940ca9"
CM034324.1	RepeatMasker	Unknown	27016261	27016514	550	+	.	ID="RND-5_FAMILY-293";Tend="1642";Tstart="1437";shortTE="F";uid="f897d9f2-2725-4797-996b-0cd143d49140"
CM034324.1	RepeatMasker	DNA	14802404	14802555	872	+	.	ID="ttaa2_ap";Tend="427";Tstart="289";shortTE="F";uid="38179cb3-3700-4dac-a41f-abb1f90ec002"
CM034324.1	RepeatMasker	DNA/hAT-Charlie	22309811	22309923	412	+	.	ID="HAT-N20_RPR";Tend="115";Tstart="1";shortTE="F";uid="4cad54d0-5501-49ce-aa80-02eb326796e9"
CM034324.1	RepeatMasker	Retroposon?	8284043	8284914	3805	+	.	ID="RND-6_FAMILY-30528";Tend="2590";Tstart="1671";shortTE="F";uid="275824b3-9041-4fe3-b3d8-2d134851e4b0"
CM034324.1	RepeatMasker	RC/Helitron	23880151	23880256	443	+	.	ID="RND-4_FAMILY-166";Tend="1398";Tstart="1292";shortTE="F";uid="0a570fb7-ffa3-4096-9dfc-4c3187f8a55e"
CM034324.1	RepeatMasker	DNA/hAT	26473192	26474520	10576	+	.	ID="RND-6_FAMILY-5536";Tend="2694";Tstart="1369";shortTE="F";uid="4f1567d9-b0e2-4f5d-bc70-896ee89c37a1"
CM034324.1	RepeatMasker	DNA/hAT-Tip100	20478316	20483779	41084	+	.	ID="RND-6_FAMILY-2822";Tend="5275";Tstart="1";shortTE="F";uid="1a50ff33-329d-4f63-8f0f-8e4d2a4cae23"
CM034324.1	RepeatMasker	DNA	29783055	29783502	797	+	.	ID="DNA4-2_AP";TEgroup="ctg_9%7CDNA4-2_AP%7C7";Tend="768";Tstart="1";shortTE="F";uid="458ca321-3762-4478-9e90-9d920dc7f7fe"
CM034324.1	RepeatMasker	Unknown	6722948	6723121	1247	+	.	ID="RND-1_FAMILY-198";Tend="2324";Tstart="2146";shortTE="F";uid="216b11dc-2075-4166-8ce2-e6489c01866b"
CM034324.1	RepeatMasker	DNA/hAT-Ac	20883992	20884252	564	+	.	ID="RND-5_FAMILY-3991";Tend="1677";Tstart="1461";shortTE="F";uid="9c3f8cda-e745-45b2-b394-bd73b361d347"
CM034324.1	RepeatMasker	Retroposon?	27410513	27410681	451	+	.	ID="RND-6_FAMILY-13193";Tend="1951";Tstart="1785";shortTE="F";uid="6412f2e0-0419-4159-96aa-a4f40a574fc7"
CM034324.1	RepeatMasker	DNA	742119	742437	680	+	.	ID="DNAX-2_AP";Tend="446";Tstart="127";shortTE="F";uid="47639095-2c6f-4274-9a7d-3c2d0703e8ca"
CM034324.1	RepeatMasker	DNA/Kolobok-E	26289225	26289532	1302	+	.	ID="RND-5_FAMILY-3451";Tend="2139";Tstart="1838";shortTE="F";uid="be2e97ba-614b-4579-92ed-2948ee08f634"
CM034324.1	RepeatMasker	DNA	14728976	14729285	1783	+	.	ID="ttaa3b_ap";Tend="280";Tstart="1";shortTE="F";uid="059b969d-dd1d-4fd9-9d39-f72a32215d4e"
CM034324.1	RepeatMasker	Unknown	22139670	22139909	769	+	.	ID="RND-1_FAMILY-178";Tend="1183";Tstart="932";shortTE="F";uid="83b63f09-b1fc-4fc0-840f-caa02f133621"
CM034324.1	RepeatMasker	DNA	9110378	9110770	790	+	.	ID="DNA4-2_AP";Tend="747";Tstart="366";shortTE="F";uid="9cf49c5f-a38f-4799-860c-5580ec4426fc"
CM034324.1	RepeatMasker	DNA/hAT-Charlie	8352194	8352416	1290	+	.	ID="RND-4_FAMILY-977";Tend="1279";Tstart="1069";shortTE="F";uid="e05ef0f9-45dd-49ab-806d-8fd51c19e42a"
CM034324.1	RepeatMasker	DNA/Ginger-1	28710106	28710442	2567	+	.	ID="RND-5_FAMILY-4248";Tend="1846";Tstart="1510";shortTE="F";uid="cf0ab01d-e2f0-4b56-b77f-330a8660833f"
CM034324.1	RepeatMasker	DNA/hAT-Tip100	5159990	5160109	404	+	.	ID="RND-6_FAMILY-2792";Tend="1196";Tstart="1073";shortTE="F";uid="7f019144-a359-4b22-a66c-83b07fc94196"
CM034324.1	RepeatMasker	RC/Helitron	1582587	1582907	1557	+	.	ID="RND-1_FAMILY-73";Tend="2098";Tstart="1786";shortTE="F";uid="50ccb8a1-a43d-422e-908e-9414a32f5df9"
CM034324.1	RepeatMasker	DNA	23489689	23489868	657	+	.	ID="RND-5_FAMILY-2251";Tend="1456";Tstart="1295";shortTE="F";uid="4c4302e6-4134-48b1-a1e3-1d4359b1b395"
CM034324.1	RepeatMasker	LINE/CR1	20833680	20835626	12541	+	.	ID="RND-6_FAMILY-22407";Tend="1654";Tstart="1";shortTE="F";uid="6bfc1d92-2fda-4f11-8771-dae24578940f"
CM034324.1	RepeatMasker	Retroposon?	16088599	16090350	6021	+	.	ID="RND-6_FAMILY-8991";Tend="2693";Tstart="863";shortTE="F";uid="ca47092e-a19b-462b-9ebd-2bc65c134ebd"
CM034324.1	RepeatMasker	Retroposon?	5151780	5152381	4330	+	.	ID="RND-6_FAMILY-10695";Tend="1645";Tstart="1085";shortTE="F";uid="1892771f-9e73-4b5d-b15c-d811e9c5e56a"
CM034324.1	RepeatMasker	LINE/R1	10093930	10099602	47991	+	.	ID="RND-6_FAMILY-11441";Tend="6225";Tstart="401";shortTE="F";uid="d0d2c00c-fcc9-4a66-888f-79fb2480a683"
CM034324.1	RepeatMasker	Retroposon?	24438553	24438801	459	+	.	ID="RND-6_FAMILY-9091";Tend="1242";Tstart="1002";shortTE="F";uid="6f09d5e5-c9d9-44e9-8afc-48995a0d5eac"
CM034324.1	RepeatMasker	DNA/hAT-Tip100	10883378	10883549	491	+	.	ID="RND-6_FAMILY-19073";Tend="2246";Tstart="2081";shortTE="F";uid="278fe623-1e32-4989-8703-ff6bfd909e75"
CM034324.1	RepeatMasker	DNA/hAT	28977150	28977609	2933	+	.	ID="DNA8-38_AP";Tend="464";Tstart="1";shortTE="F";uid="043db637-c2f9-421f-a624-4062f7449a54"
CM034324.1	RepeatMasker	Retroposon?	32679597	32679701	451	+	.	ID="RND-6_FAMILY-20820";Tend="1119";Tstart="877";shortTE="F";uid="b549ad4d-99ac-4874-8a9f-ca53c23a1074"
CM034324.1	RepeatMasker	DNA	9373595	9373905	436	+	.	ID="TTAA25_AP";Tend="359";Tstart="21";shortTE="F";uid="a0fdcb80-10ac-41a6-99b2-9dc824e29c07"
CM034324.1	RepeatMasker	DNA/hAT-hAT19	10713761	10713911	402	+	.	ID="RND-6_FAMILY-8033";Tend="1345";Tstart="1178";shortTE="F";uid="6f2c3f13-e3f5-444d-b7c9-158e1c27418d"
CM034324.1	RepeatMasker	DNA/Kolobok-E	28804858	28805782	6605	+	.	ID="RND-6_FAMILY-1722";Tend="2562";Tstart="1642";shortTE="F";uid="b2165b1d-db23-464d-a296-89234455cf1e"
CM034324.1	RepeatMasker	DNA/hAT?	889855	890804	7611	+	.	ID="RND-6_FAMILY-889";Tend="1880";Tstart="844";shortTE="F";uid="46da1d73-b789-45b9-a13f-dbf9a0221aee"
CM034324.1	RepeatMasker	RC/Helitron	23323879	23324112	1062	+	.	ID="RND-6_FAMILY-22903";Tend="1598";Tstart="1372";shortTE="F";uid="2f1f1e67-43aa-485c-8110-38a79edf60c9"
CM034324.1	RepeatMasker	DNA/Ginger-1	123960	124562	1241	+	.	ID="RND-6_FAMILY-9942";Tend="1316";Tstart="721";shortTE="F";uid="f075f69b-44fa-4ffc-8b5e-9a3a3b98b85f"
CM034324.1	RepeatMasker	DNA/hAT-Ac	12077116	12077306	581	+	.	ID="RND-6_FAMILY-11020";Tend="1286";Tstart="1093";shortTE="F";uid="8b1bbda1-aea9-455b-952a-d7fc4e8866d7"
CM034324.1	RepeatMasker	DNA	29726946	29727224	476	+	.	ID="DNA4-3_AP";Tend="614";Tstart="322";shortTE="F";uid="d281c8ba-eff4-4fec-bdd2-a2fc023f371d"
CM034324.1	RepeatMasker	Unknown	19467297	19467400	782	+	.	ID="RND-5_FAMILY-4823";Tend="1119";Tstart="1015";shortTE="F";uid="ac806903-b85c-4ad4-b352-dbf936be3a9b"
CM034324.1	RepeatMasker	DNA/hAT	6753936	6754308	2420	+	.	ID="DNA8-53_AP";Tend="391";Tstart="1";shortTE="F";uid="8cd004ea-c152-4f6e-9d7d-18215182505b"
CM034324.1	RepeatMasker	Unknown	31554737	31554941	980	+	.	ID="RND-4_FAMILY-362";Tend="1187";Tstart="995";shortTE="F";uid="4e4162c2-f060-4418-acd4-39a8867e1932"
CM034324.1	RepeatMasker	DNA/hAT-hAT19	11201730	11202613	5987	+	.	ID="RND-6_FAMILY-8033";Tend="2685";Tstart="1784";shortTE="F";uid="ae521895-aed6-4071-8259-f8edda49aaea"
CM034324.1	RepeatMasker	DNA/Ginger-1	16720994	16721158	415	+	.	ID="RND-5_FAMILY-6062";Tend="878";Tstart="714";shortTE="F";uid="12d3debd-658b-43d9-a6a2-82e16173dfe8"
CM034324.1	RepeatMasker	DNA	10676037	10676152	418	+	.	ID="TTAA8_AP";Tend="291";Tstart="170";shortTE="F";uid="b47248e3-0a67-4995-97dc-9a8b395e4530"
CM034324.1	RepeatMasker	Retroposon?	20229017	20231031	9130	+	.	ID="RND-6_FAMILY-13511";Tend="2307";Tstart="1";shortTE="F";uid="2c42b967-4824-489e-83b5-d44cfd3ae9a9"
CM034324.1	RepeatMasker	Retroposon?	28678438	28678545	432	+	.	ID="RND-6_FAMILY-13193";Tend="952";Tstart="851";shortTE="F";uid="d7f83643-d5c3-4f79-9cb6-a79ce57220c4"
CM034324.1	RepeatMasker	DNA/hAT-hAT19	24739962	24741054	4361	+	.	ID="RND-1_FAMILY-168";Tend="1193";Tstart="24";shortTE="F";uid="a827e890-4bc7-4545-9019-fb29bc23f1c6"
CM034324.1	RepeatMasker	DNA	11510760	11511362	1601	+	.	ID="DNA4-2_AP";Tend="769";Tstart="117";shortTE="F";uid="93ac7c30-390a-4d66-bfa4-241b763fdddf"
CM034324.1	RepeatMasker	RC/Helitron	19034982	19035180	809	+	.	ID="RND-1_FAMILY-24";Tend="1805";Tstart="1602";shortTE="F";uid="9b7b172a-0c65-495b-9a12-4aa6ef7a0448"
CM034324.1	RepeatMasker	DNA	4663086	4663466	2204	+	.	ID="TTAA2_AP";Tend="384";Tstart="1";shortTE="F";uid="8883b731-34c0-4adb-a97b-ccf472444d3f"
CM034324.1	RepeatMasker	Unknown	13036533	13036755	679	+	.	ID="RND-5_FAMILY-60";Tend="1223";Tstart="1012";shortTE="F";uid="9052f487-5d3e-4879-bd1c-91106db03030"
CM034324.1	RepeatMasker	Unknown	8399269	8399546	1615	+	.	ID="RND-5_FAMILY-3437";Tend="1296";Tstart="1030";shortTE="F";uid="111f3f12-04e3-4a08-9f0f-3b51bd4a8d31"
CM034324.1	RepeatMasker	Retroposon?	30512331	30512616	1749	+	.	ID="RND-6_FAMILY-10695";Tend="1877";Tstart="1544";shortTE="F";uid="fdbac2b9-df28-45b1-8bfb-49e83ed9aba8"
CM034324.1	RepeatMasker	DNA/hAT-hAT19	31312964	31313071	588	+	.	ID="DNA8-66_AP";Tend="576";Tstart="469";shortTE="F";uid="6751ffaf-7c94-4351-b1ca-824d52e4fb53"
CM034324.1	RepeatMasker	Unknown	14386964	14387273	1257	+	.	ID="RND-6_FAMILY-309";Tend="1310";Tstart="930";shortTE="F";uid="4a7860d7-5b05-4782-a1cd-dc5a1c2c95cd"
CM034324.1	RepeatMasker	DNA	10851978	10852355	662	+	.	ID="rnd-6_family-4784";Tend="1389";Tstart="661";shortTE="F";uid="c90a260b-9e3e-4099-803e-2e9c222b4efd"
CM034324.1	RepeatMasker	Unknown	4421526	4422154	837	+	.	ID="RND-6_FAMILY-21395";TEgroup="ctg_9%7CRND-6_FAMILY-21395%7C1";Tend="1418";Tstart="846";shortTE="F";uid="f39b57fc-df99-4120-87ff-f92713a5420c"
CM034324.1	RepeatMasker	DNA	14775801	14776091	886	+	.	ID="TTAA5_AP";Tend="380";Tstart="1";shortTE="F";uid="59148d19-8075-480f-b52f-dec83b0d06a9"
CM034324.1	RepeatMasker	Unknown	26445465	26445643	1390	+	.	ID="RND-1_FAMILY-193";Tend="1117";Tstart="938";shortTE="F";uid="660d983a-4321-4813-bc2a-bc2828cad4b5"
CM034324.1	RepeatMasker	DNA	5234547	5234977	3109	+	.	ID="TTAA6_AP";Tend="430";Tstart="1";shortTE="F";uid="7f3b42d2-0c3d-49ed-8c81-2c9aba74215e"
CM034324.1	RepeatMasker	Retroposon?	2506216	2506338	647	+	.	ID="RND-6_FAMILY-8212";Tend="1161";Tstart="1036";shortTE="F";uid="e06c6deb-242b-47f6-ac39-3067af6b2313"
CM034324.1	RepeatMasker	DNA	32241377	32241503	899	+	.	ID="DNA3-1_AP";Tend="126";Tstart="1";shortTE="F";uid="0b4b7b02-0cae-4365-921a-e5f17caf09ea"
CM034324.1	RepeatMasker	Retroposon?	14797652	14799291	10735	+	.	ID="SINE2-1_AP";Tend="2320";Tstart="1";shortTE="F";uid="ebe0c845-2aa7-4668-b9c0-2ccbaba3e0e3"
CM034324.1	RepeatMasker	DNA/hAT	28677671	28678100	2369	+	.	ID="RND-1_FAMILY-45";Tend="1325";Tstart="856";shortTE="F";uid="8140b0d3-f8af-4d1e-a17d-c6c7503e23f9"
CM034324.1	RepeatMasker	DNA/hAT-hAT19	26775209	26776946	14230	+	.	ID="RND-1_FAMILY-147";Tend="3812";Tstart="2000";shortTE="F";uid="6750b995-45fc-4649-b761-52c1ba024ebe"
CM034324.1	RepeatMasker	DNA/hAT-Tip100	17067221	17067786	2394	+	.	ID="RND-6_FAMILY-5896";Tend="2281";Tstart="1701";shortTE="F";uid="c9072027-32b2-4f47-80ba-4dd1da870941"
CM034324.1	RepeatMasker	Unknown	2186901	2187061	530	+	.	ID="RND-5_FAMILY-3246";Tend="1052";Tstart="894";shortTE="F";uid="ccf6addb-5d6a-4176-a741-95d7255dd3e4"
CM034324.1	RepeatMasker	DNA	4882159	4882362	460	+	.	ID="RND-6_FAMILY-1011";Tend="2511";Tstart="2285";shortTE="F";uid="8d872ec5-a7fe-4aa3-be0f-19e033d00ef3"
CM034324.1	RepeatMasker	DNA/hAT	22202955	22208357	21107	+	.	ID="rnd-1_family-90";Tend="4727";Tstart="1";shortTE="F";uid="877dcf7b-2322-44d1-ab8a-cb30e8ae7a2c"
CM034324.1	RepeatMasker	DNA/hAT-hAT19	16035003	16035231	1269	+	.	ID="RND-6_FAMILY-642";Tend="1574";Tstart="1338";shortTE="F";uid="e64eec6c-e990-478d-a917-4a2d7531bc46"
CM034324.1	RepeatMasker	RC/Helitron	26122317	26122426	600	+	.	ID="RND-1_FAMILY-182";Tend="1375";Tstart="1279";shortTE="F";uid="411fcefe-65de-4ab2-a379-df2cf259070b"
CM034324.1	RepeatMasker	LINE/I	19455911	19456332	580	+	.	ID="RND-1_FAMILY-404";Tend="2154";Tstart="1738";shortTE="F";uid="1351a3b0-b5da-4f62-aa59-279ca77efb3c"
CM034324.1	RepeatMasker	Retroposon?	4870655	4870862	576	+	.	ID="RND-5_FAMILY-8059";Tend="1224";Tstart="1042";shortTE="F";uid="0056029f-c648-4133-8e61-0b7eea2cf9fd"
CM034324.1	RepeatMasker	DNA/MULE-MuDR	27715117	27715264	697	+	.	ID="RND-4_FAMILY-125";Tend="1536";Tstart="1364";shortTE="F";uid="63b732bb-b3e6-4b40-b886-69128aedb758"
CM034324.1	RepeatMasker	DNA/hAT	16720179	16720722	3836	+	.	ID="RND-1_FAMILY-45";Tend="1434";Tstart="856";shortTE="F";uid="a0768494-fc10-485c-9316-6fce5d7514f7"
CM034324.1	RepeatMasker	DNA/hAT-Charlie	29979869	29980631	5077	+	.	ID="RND-6_FAMILY-615";Tend="1516";Tstart="763";shortTE="F";uid="7201ce3a-1094-40b9-9b67-bf6752a6ebb5"
CM034324.1	RepeatMasker	DNA/hAT-Charlie	12151128	12151502	2028	+	.	ID="RND-4_FAMILY-977";Tend="1277";Tstart="910";shortTE="F";uid="7070f30b-0dca-42c9-92e2-c02e8f8abf68"
CM034324.1	RepeatMasker	DNA/Ginger-1	16868651	16869830	1415	+	.	ID="RND-5_FAMILY-6062";Tend="2097";Tstart="983";shortTE="F";uid="d94bd46a-7693-46b3-824a-cdf5fc604310"
CM034324.1	RepeatMasker	DNA/hAT-Tip100	10476616	10476854	811	+	.	ID="RND-5_FAMILY-1393";Tend="1490";Tstart="1255";shortTE="F";uid="b7ed45ec-7845-48bb-9d7a-fb11c6c0cd2c"
CM034324.1	RepeatMasker	Unknown	2614123	2614316	1200	+	.	ID="RND-1_FAMILY-17";Tend="1219";Tstart="1030";shortTE="F";uid="e4137b86-d5ad-421c-b1d3-123a5f4aea13"
CM034324.1	RepeatMasker	RC/Helitron	3617920	3618027	633	+	.	ID="RND-6_FAMILY-3153";Tend="1189";Tstart="1082";shortTE="F";uid="a72937f5-5318-45f1-810f-4928bdd6bfa6"
CM034324.1	RepeatMasker	DNA/Ginger-1	18391686	18391912	1479	+	.	ID="RND-6_FAMILY-35381";Tend="2030";Tstart="1803";shortTE="F";uid="291d4e00-ab36-44f2-8d68-1f732a53e7b4"
CM034324.1	RepeatMasker	DNA	30662594	30662817	945	+	.	ID="RND-5_FAMILY-3782";Tend="1457";Tstart="1230";shortTE="F";uid="790b77a7-f840-45d3-b92f-bade4fcf5957"
CM034324.1	RepeatMasker	Unknown	3688522	3688810	884	+	.	ID="RND-6_FAMILY-5694";Tend="1389";Tstart="1109";shortTE="F";uid="50ba4f44-5c6c-486a-b052-0dc78b1d3434"
CM034324.1	RepeatMasker	DNA	23634756	23634920	470	+	.	ID="dna4-1_ap";Tend="324";Tstart="160";shortTE="F";uid="d8e89344-999f-4669-a978-f6ef9d664a66"
CM034324.1	RepeatMasker	DNA	20721617	20721744	621	+	.	ID="DNAX-2_AP";Tend="467";Tstart="332";shortTE="F";uid="1adaa7c2-7ab4-4af0-8e45-e7e242f6e7a8"
CM034324.1	RepeatMasker	Retroposon?	8628846	8629222	945	+	.	ID="RND-6_FAMILY-10695";Tend="1134";Tstart="651";shortTE="F";uid="b36df158-960c-4d8f-9cb9-389852d46be5"
CM034324.1	RepeatMasker	Unknown	470670	470831	996	+	.	ID="RND-4_FAMILY-362";Tend="1044";Tstart="868";shortTE="F";uid="246c41d8-137f-4be6-ab7f-9d94a75775db"
CM034324.1	RepeatMasker	DNA	10287176	10287353	442	+	.	ID="DNA4-3_AP";Tend="541";Tstart="366";shortTE="F";uid="6ae94d12-5fd7-42e7-9762-313420485928"
CM034324.1	RepeatMasker	DNA/hAT-Tip100	441893	442237	977	+	.	ID="RND-6_FAMILY-6831";Tend="416";Tstart="164";shortTE="F";uid="f40965ff-7114-4d51-8400-30490f75c510"
CM034324.1	RepeatMasker	DNA/Ginger-1	18382566	18382714	1024	+	.	ID="RND-6_FAMILY-1577";Tend="1095";Tstart="945";shortTE="F";uid="bd37cb22-2483-4f5c-ab5e-09e29b39e38f"
CM034324.1	RepeatMasker	Unknown	16010427	16010712	2002	+	.	ID="RND-1_FAMILY-17";Tend="1215";Tstart="936";shortTE="F";uid="40c660f6-08b2-499f-9aa8-7526d588ed76"
CM034324.1	RepeatMasker	DNA	22431414	22431955	647	+	.	ID="DNA4-2_AP";Tend="478";Tstart="1";shortTE="F";uid="71a45820-97d1-4186-a517-6795942e2fce"
CM034324.1	RepeatMasker	DNA/Ginger-1	12056910	12057126	432	+	.	ID="RND-6_FAMILY-4450";Tend="2329";Tstart="2104";shortTE="F";uid="f968ada2-3ec2-47f6-9844-cf0b4a8bacf9"
CM034324.1	RepeatMasker	Retroposon?	11603186	11603343	459	+	.	ID="RND-6_FAMILY-3746";Tend="1378";Tstart="1235";shortTE="F";uid="4f50a8aa-5dfa-40f0-afb4-d86cfb84fc33"
CM034324.1	RepeatMasker	DNA/hAT	4668618	4668830	509	+	.	ID="RND-1_FAMILY-90";Tend="203";Tstart="1";shortTE="F";uid="203fc988-8c5d-47d6-9762-1aa0d378fc0e"
CM034324.1	RepeatMasker	DNA	20534848	20535302	974	+	.	ID="DNAX-2_AP";Tend="467";Tstart="1";shortTE="F";uid="38755eaa-f26e-4016-81a8-7b6b12f86b20"
CM034324.1	RepeatMasker	Retroposon?	20265557	20265718	631	+	.	ID="RND-6_FAMILY-10695";Tend="817";Tstart="652";shortTE="F";uid="d217569c-3455-48ae-8cb4-0ba20daaff9a"
CM034324.1	RepeatMasker	DNA/Ginger-1	1495952	1496539	1937	+	.	ID="RND-5_FAMILY-6062";Tend="1169";Tstart="576";shortTE="F";uid="facd6e6c-2118-41bf-a4c4-c12b6bc05d37"
CM034324.1	RepeatMasker	LTR/Gypsy	23363958	23364373	979	+	.	ID="RND-1_FAMILY-280";Tend="907";Tstart="498";shortTE="F";uid="407e04b6-ed1a-4056-951d-2c660110c658"
CM034324.1	RepeatMasker	DNA	17304752	17305392	1250	+	.	ID="DNA4-2_AP";TEgroup="ctg_9%7CDNA4-2_AP%7C4";Tend="768";Tstart="1";shortTE="F";uid="577e247d-bbfa-4857-9fde-b15ef00e2659"
CM034324.1	RepeatMasker	DNA/hAT-Tip100	18769400	18769651	606	+	.	ID="RND-6_FAMILY-5719";Tend="1812";Tstart="1559";shortTE="F";uid="ad55a81f-132a-4fb9-8bd6-15123d3ae86a"
CM034324.1	RepeatMasker	DNA/Kolobok-E	29638285	29638776	768	+	.	ID="RND-6_FAMILY-1722";Tend="2298";Tstart="1823";shortTE="F";uid="cf0e549b-2495-4ef0-92b1-06397eca11b0"
CM034324.1	RepeatMasker	DNA/Ginger-1	13916033	13916534	2163	+	.	ID="RND-6_FAMILY-1478";Tend="858";Tstart="361";shortTE="F";uid="56e05cae-bef1-4f9f-a245-107318674f09"
CM034324.1	RepeatMasker	RC/Helitron	4852164	4852292	585	+	.	ID="HELITRON-N4_LMI";Tend="135";Tstart="9";shortTE="F";uid="d761992c-0e99-4ed2-8337-6575931bbfbc"
CM034324.1	RepeatMasker	DNA	12153148	12153277	818	+	.	ID="RND-6_FAMILY-3093";Tend="1359";Tstart="1228";shortTE="F";uid="1a857839-033c-47c2-b4c8-a415aecf40ae"
CM034324.1	RepeatMasker	DNA	30595213	30595379	550	+	.	ID="RND-5_FAMILY-2187";Tend="1607";Tstart="1439";shortTE="F";uid="578121a6-b52f-4988-bf36-0fd45e22b15a"
CM034324.1	RepeatMasker	DNA/hAT-Tip100	19847313	19849693	19921	+	.	ID="RND-6_FAMILY-2821";Tend="2398";Tstart="1";shortTE="F";uid="760b65ea-1b11-4736-82a3-ee3b1bc68b5c"
CM034324.1	RepeatMasker	DNA/Ginger-1	10040540	10040737	888	+	.	ID="RND-6_FAMILY-9942";Tend="1587";Tstart="1406";shortTE="F";uid="83875279-9356-4251-8e8a-c820fa296447"
CM034324.1	RepeatMasker	DNA/hAT-Charlie	5791461	5791811	1417	+	.	ID="RND-4_FAMILY-977";Tend="1286";Tstart="933";shortTE="F";uid="04a90a66-2699-4880-af3e-4b2b6238f4bb"
CM034324.1	RepeatMasker	DNA	24310227	24310425	454	+	.	ID="RND-5_FAMILY-985";Tend="1197";Tstart="987";shortTE="F";uid="3e5cbdcd-5ccf-4c68-a819-d0b3bf2e44c8"
CM034324.1	RepeatMasker	DNA/hAT-Tip100	10243149	10243298	856	+	.	ID="DNA8-65_AP";Tend="131";Tstart="1";shortTE="F";uid="8e70203e-36d9-43b5-aee2-b74d1d06aff2"
CM034324.1	RepeatMasker	DNA/Kolobok-E	1113219	1113443	961	+	.	ID="RND-5_FAMILY-3451";Tend="2183";Tstart="1948";shortTE="F";uid="292e9f35-f045-401e-835b-67c604187adf"
CM034324.1	RepeatMasker	DNA	24536394	24536862	600	+	.	ID="DNA4-3_AP";Tend="503";Tstart="49";shortTE="F";uid="495228ef-b141-4a53-9c46-a6c5eb8839e6"
CM034324.1	RepeatMasker	DNA	3518462	3519186	1873	+	.	ID="DNA4-2_AP";Tend="732";Tstart="51";shortTE="F";uid="5f7724d2-1386-4d7b-a5cd-dcaf73a784ef"
CM034324.1	RepeatMasker	DNA/Ginger-1	32632433	32632717	1336	+	.	ID="RND-4_FAMILY-586";Tend="1181";Tstart="903";shortTE="F";uid="cddb990c-9cb2-4378-99e4-71a185fb9df6"
CM034324.1	RepeatMasker	DNA/Kolobok-E	21226189	21226348	722	+	.	ID="RND-5_FAMILY-3451";Tend="2126";Tstart="1968";shortTE="F";uid="6548cd99-d4d5-4399-b3c0-6c5d8589ad44"
CM034324.1	RepeatMasker	DNA/MULE-MuDR	9179050	9179211	472	+	.	ID="RND-6_FAMILY-2786";Tend="2887";Tstart="2731";shortTE="F";uid="443575b6-2773-4d4d-84d2-dba93a67e2f5"
CM034324.1	RepeatMasker	DNA	23458055	23464103	33678	+	.	ID="RND-1_FAMILY-56";TEgroup="ctg_9%7CRND-1_FAMILY-56%7C1";Tend="8362";Tstart="2173";shortTE="F";uid="2cd61a22-72da-4474-b95e-45b9cf5c50dd"
CM034324.1	RepeatMasker	DNA/hAT-Tip100	15548509	15548686	1268	+	.	ID="RND-6_FAMILY-6798";Tend="1148";Tstart="964";shortTE="F";uid="7fcc2e6a-5f8c-446c-b8ba-73764309f36d"
CM034324.1	RepeatMasker	DNA/hAT?	6516523	6516629	1996	+	.	ID="rnd-6_family-889";Tend="1478";Tstart="1276";shortTE="F";uid="e9132197-8b4f-4b7d-90d3-ab4514e85766"
CM034324.1	RepeatMasker	DNA	28100827	28101006	1303	+	.	ID="RND-6_FAMILY-38762";Tend="1259";Tstart="1081";shortTE="F";uid="f08edf88-c9fc-4b4c-a446-9e8a69d18153"
CM034324.1	RepeatMasker	DNA/hAT-Tip100	18381368	18381989	2564	+	.	ID="dna8-87_ap";Tend="822";Tstart="1";shortTE="F";uid="3b69a136-9dce-49c9-b77e-2b69d03fa707"
CM034324.1	RepeatMasker	Unknown	18171927	18172221	2292	+	.	ID="RND-2_FAMILY-76";Tend="1296";Tstart="977";shortTE="F";uid="609afaf4-3932-4514-9e92-01cf8da9b4f0"
CM034324.1	RepeatMasker	DNA/Kolobok-E	7414419	7414632	1017	+	.	ID="RND-6_FAMILY-21211";Tend="1664";Tstart="1461";shortTE="F";uid="2e97fa21-1722-4ad8-b5b0-ac4fed97cbbc"
CM034324.1	RepeatMasker	DNA/Ginger-1	534380	534519	966	+	.	ID="RND-6_FAMILY-1577";Tend="1078";Tstart="939";shortTE="F";uid="b1082f66-3741-464e-9345-3c7a78170193"
CM034324.1	RepeatMasker	Retroposon?	27421214	27421503	1530	+	.	ID="RND-6_FAMILY-10695";Tend="1973";Tstart="1641";shortTE="F";uid="643ad9f5-d8ca-4d86-bb03-1a208212d92b"
CM034324.1	RepeatMasker	DNA/Ginger-1	29799743	29799962	965	+	.	ID="rnd-6_family-4572";Tend="977";Tstart="786";shortTE="F";uid="e52e581e-79eb-4abd-aeed-a55f6d790c6c"
CM034324.1	RepeatMasker	DNA	8956963	8957418	1000	+	.	ID="DNA4-2_AP";Tend="588";Tstart="151";shortTE="F";uid="e3ba979e-93ac-482c-b5a7-d4c26f7a0eeb"
CM034324.1	RepeatMasker	DNA/hAT-hAT19	19762677	19763580	4519	+	.	ID="DNA8-74_AP";Tend="902";Tstart="1";shortTE="F";uid="4adec510-d90f-4a93-a33d-ce55ad16d420"
CM034324.1	RepeatMasker	Unknown	20196456	20197113	5026	+	.	ID="RND-5_FAMILY-3967";Tend="1577";Tstart="922";shortTE="F";uid="9d4f4c83-b509-4d13-b85b-c9fc797586a0"
CM034324.1	RepeatMasker	DNA/TcMar-Pogo	21646341	21646953	2092	+	.	ID="RND-6_FAMILY-9234";TEgroup="ctg_9%7CRND-6_FAMILY-9234%7C3";Tend="1813";Tstart="597";shortTE="F";uid="7b7dea7a-7de2-4a97-8808-edac988fcc25"
CM034324.1	RepeatMasker	Unknown	11677772	11678050	1790	+	.	ID="RND-1_FAMILY-295";Tend="1244";Tstart="959";shortTE="F";uid="c8873389-6f5d-42a9-b97d-36ef9d7d45f9"
CM034324.1	RepeatMasker	DNA	27423937	27424276	501	+	.	ID="ttaa2c_ap";Tend="407";Tstart="15";shortTE="F";uid="74ba496b-81aa-43b6-9904-c073b55222bf"
CM034324.1	RepeatMasker	DNA/hAT-Tip100	25252674	25252791	782	+	.	ID="RND-1_FAMILY-194";Tend="984";Tstart="868";shortTE="F";uid="186e309e-10b1-4def-8188-e6c34e4265eb"
CM034324.1	RepeatMasker	Unknown	18173638	18173790	717	+	.	ID="RND-1_FAMILY-157";Tend="1277";Tstart="1118";shortTE="F";uid="c86d9587-de87-44de-a17c-754ef8144388"
CM034324.1	RepeatMasker	DNA/hAT-Tip100	6177458	6177813	1689	+	.	ID="DNA8-89_AP";Tend="375";Tstart="1";shortTE="F";uid="0ef010cc-aa52-4cc2-b417-c0905fc3a4c2"
CM034324.1	RepeatMasker	DNA/hAT	23322463	23322788	2133	+	.	ID="DNA8-38_AP";Tend="447";Tstart="119";shortTE="F";uid="67346dc3-5621-411d-bbc6-89d2e62ae443"
CM034324.1	RepeatMasker	DNA	558839	559146	467	+	.	ID="DNA4-2_AP";Tend="613";Tstart="330";shortTE="F";uid="a6408bae-4bee-4079-93e8-7210be5589e3"
CM034324.1	RepeatMasker	DNA/Kolobok-E	10683325	10683772	2044	+	.	ID="RND-5_FAMILY-4371";Tend="1106";Tstart="688";shortTE="F";uid="2e082fb0-0f9f-46da-b4f5-3cf496a6885c"
CM034324.1	RepeatMasker	DNA	18228290	18228718	1357	+	.	ID="DNA4-2_AP";Tend="769";Tstart="320";shortTE="F";uid="1369d363-25dd-4b69-9aef-bc7e291f73e6"
CM034324.1	RepeatMasker	LINE/I-Jockey	25979200	25979493	508	+	.	ID="RND-6_FAMILY-3754";Tend="1383";Tstart="1106";shortTE="F";uid="22af5767-25cb-4b60-82c5-b664faf0de1f"
CM034324.1	RepeatMasker	Retroposon?	30569890	30570192	450	+	.	ID="RND-6_FAMILY-35990";Tend="1680";Tstart="1322";shortTE="F";uid="5a293eb4-8daf-4183-9720-c6b2100b820c"
CM034324.1	RepeatMasker	DNA/Ginger-1	24345048	24347151	12018	+	.	ID="rnd-6_family-11006";Tend="2454";Tstart="610";shortTE="F";uid="88763b2d-4ca1-4914-8f28-63dd1d8b2f69"
CM034324.1	RepeatMasker	DNA/hAT-Tip100	15845607	15845829	614	+	.	ID="RND-6_FAMILY-473";Tend="1501";Tstart="1296";shortTE="F";uid="839528cf-6020-4a37-ada5-1dfafa1818b5"
CM034324.1	RepeatMasker	DNA/Kolobok-E	3591806	3591944	475	+	.	ID="RND-6_FAMILY-3102";Tend="2044";Tstart="1890";shortTE="F";uid="f9b9925d-4cf1-4996-a3a3-a0e9e162f933"
CM034324.1	RepeatMasker	Retroposon?	5204550	5204805	491	+	.	ID="RND-6_FAMILY-9088";Tend="896";Tstart="626";shortTE="F";uid="db54df0e-b131-4d0f-bef5-460ee1a31a64"
CM034324.1	RepeatMasker	DNA/Kolobok-E	31581733	31581977	1143	+	.	ID="RND-6_FAMILY-9224";Tend="1123";Tstart="877";shortTE="F";uid="a4054cf4-c7da-4a49-830c-eadf68883fe7"
CM034324.1	RepeatMasker	DNA/Ginger-1	14087812	14089295	11456	+	.	ID="RND-6_FAMILY-13191";Tend="2327";Tstart="841";shortTE="F";uid="938ee045-621e-4e67-bb00-76d214ae9a74"
CM034324.1	RepeatMasker	DNA/hAT-Tip100	33307667	33308204	3185	+	.	ID="rnd-6_family-23475";Tend="1326";Tstart="660";shortTE="F";uid="4cd44b5d-ad25-49ed-903b-17d03c08d4be"
CM034324.1	RepeatMasker	DNA/hAT-Ac	26762799	26763189	1464	+	.	ID="RND-5_FAMILY-5407";Tend="1074";Tstart="628";shortTE="F";uid="f73a28e3-1eb3-48ca-9d33-4a24c078ddb3"
CM034324.1	RepeatMasker	Retroposon?	26763732	26764654	7613	+	.	ID="RND-5_FAMILY-450";Tend="2189";Tstart="1266";shortTE="F";uid="884e9fd6-8d4f-4b37-83af-312c66418be6"
CM034324.1	RepeatMasker	DNA/hAT-hAT19	23349705	23351548	15367	+	.	ID="RND-6_FAMILY-5378";Tend="3776";Tstart="1942";shortTE="F";uid="4358866b-490f-44bd-8ff0-6c1935d1b500"
CM034324.1	RepeatMasker	DNA/hAT-Ac	5930219	5930419	1027	+	.	ID="RND-5_FAMILY-5663";Tend="1395";Tstart="1206";shortTE="F";uid="0fb4ce39-9012-4911-9b7e-f5688d109cb8"
CM034324.1	RepeatMasker	DNA/hAT-hAT19	19078432	19078660	977	+	.	ID="DNA8-109_AP";Tend="250";Tstart="1";shortTE="F";uid="65bb8a0b-6932-4488-80c3-834b71d2de0e"
CM034324.1	RepeatMasker	DNA/hAT-Ac	17707818	17708144	711	+	.	ID="RND-6_FAMILY-8314";Tend="1372";Tstart="1063";shortTE="F";uid="d2d44a97-6e58-4c7c-a37a-0ec3da67b742"
CM034324.1	RepeatMasker	Unknown	2828046	2828936	5461	+	.	ID="RND-6_FAMILY-38578";Tend="1833";Tstart="856";shortTE="F";uid="2fc3388a-02a4-4fee-b170-02d25cf7eb78"
CM034324.1	RepeatMasker	Unknown	23937074	23937415	1195	+	.	ID="RND-4_FAMILY-362";Tend="1112";Tstart="768";shortTE="F";uid="d3bac835-9da6-43ea-a916-dc412a9638a3"
CM034324.1	RepeatMasker	Retroposon?	1503602	1503804	756	+	.	ID="RND-6_FAMILY-13511";Tend="1073";Tstart="870";shortTE="F";uid="1f6dc77d-62e8-46df-9065-828f8f318a3d"
CM034324.1	RepeatMasker	DNA	32299374	32299569	689	+	.	ID="RND-6_FAMILY-3085";Tend="7624";Tstart="7425";shortTE="F";uid="e747b6e8-805d-48b4-aa98-67a155a6fe75"
CM034324.1	RepeatMasker	Unknown	13760703	13761170	2291	+	.	ID="RND-5_FAMILY-3366";Tend="1097";Tstart="631";shortTE="F";uid="bf55212e-afba-4a27-bea3-868ba39663a7"
CM034324.1	RepeatMasker	DNA	22890909	22891667	868	+	.	ID="DNA4-2_AP";Tend="769";Tstart="1";shortTE="F";uid="438a6521-5d59-4917-8d80-04faf7602964"
CM034324.1	RepeatMasker	LINE/L2	19065677	19066242	4029	+	.	ID="RND-6_FAMILY-455";Tend="1729";Tstart="1164";shortTE="F";uid="560dd67f-af07-4aae-b37c-73b6658cf713"
CM034324.1	RepeatMasker	DNA/Kolobok-T2	18281609	18281866	1340	+	.	ID="RND-6_FAMILY-1672";Tend="1686";Tstart="1377";shortTE="F";uid="386955a7-d1d3-4066-b7ab-244f2a67ae42"
CM034324.1	RepeatMasker	Unknown	7901122	7901318	980	+	.	ID="RND-6_FAMILY-17795";Tend="723";Tstart="529";shortTE="F";uid="4b2e946e-a1c3-4952-bff1-b0e5abc097fc"
CM034324.1	RepeatMasker	Unknown	22913965	22914069	760	+	.	ID="RND-6_FAMILY-21395";Tend="951";Tstart="849";shortTE="F";uid="1478abca-58d2-45f0-9478-c628f320ba35"
CM034324.1	RepeatMasker	DNA/Maverick	21726376	21734943	76042	+	.	ID="RND-6_FAMILY-1590";Tend="10274";Tstart="1743";shortTE="F";uid="e4239043-cd6e-48ae-acfc-5cabd5dbeb54"
CM034324.1	RepeatMasker	Retroposon?	7938795	7939216	1964	+	.	ID="SINE2-2_AP";Tend="1047";Tstart="623";shortTE="F";uid="66818875-15a2-441d-8ecf-b34d3b54eb11"
CM034324.1	RepeatMasker	DNA/Ginger-2	16324752	16325166	655	+	.	ID="GINGER2-1_LMI";Tend="2955";Tstart="2522";shortTE="F";uid="6264b2ad-22d4-421d-9d17-0e7a40352b4c"
CM034324.1	RepeatMasker	DNA/hAT	33050969	33051108	495	+	.	ID="RND-6_FAMILY-11203";Tend="862";Tstart="708";shortTE="F";uid="8d4916f8-3c5b-4088-a4b0-aa1dada5f040"
CM034324.1	RepeatMasker	Unknown	12070111	12070385	1102	+	.	ID="RND-1_FAMILY-157";Tend="1275";Tstart="994";shortTE="F";uid="eac3f19b-5e87-4185-80c5-7dd35df6ac0f"
CM034324.1	RepeatMasker	DNA/hAT	31883834	31884795	6798	+	.	ID="RND-6_FAMILY-4996";Tend="1510";Tstart="579";shortTE="F";uid="258d980a-2461-464f-b01e-efa58b4d8434"
CM034324.1	RepeatMasker	DNA	30920604	30920835	444	+	.	ID="DNA4-3_AP";Tend="272";Tstart="31";shortTE="F";uid="57ed863a-6736-401a-9a8b-ad16d76c8b92"
CM034324.1	RepeatMasker	RC/Helitron	3141869	3142101	1149	+	.	ID="RND-5_FAMILY-960";Tend="1193";Tstart="903";shortTE="F";uid="12314ddc-4e21-4fcd-980b-c7075b46462b"
CM034324.1	RepeatMasker	DNA	23813737	23814212	3034	+	.	ID="rnd-6_family-2944";Tend="1426";Tstart="508";shortTE="F";uid="0dcf809a-47ec-4647-b8aa-f4d3c91a4b02"
CM034324.1	RepeatMasker	DNA	28099804	28100088	1821	+	.	ID="TTAA7_AP";Tend="288";Tstart="1";shortTE="F";uid="7ec08fe0-6989-4156-9685-215d6b1acd0c"
CM034324.1	RepeatMasker	DNA/Ginger-1	20049225	20050238	6475	+	.	ID="RND-5_FAMILY-4248";Tend="1909";Tstart="864";shortTE="F";uid="137a1c7a-a21b-400f-8a8f-c28c3c2f3df6"
CM034324.1	RepeatMasker	DNA	24361203	24362188	4292	+	.	ID="RND-4_FAMILY-67";TEgroup="ctg_9%7CRND-4_FAMILY-67%7C8";Tend="2387";Tstart="1177";shortTE="F";uid="75d87d78-9847-4f09-bb9c-78eae973f0d8"
CM034324.1	RepeatMasker	DNA/hAT-Ac	30713707	30714322	2585	+	.	ID="DNA8-11_AP";Tend="646";Tstart="1";shortTE="F";uid="b0e6fd37-8887-4ff2-aa35-6997d182d126"
CM034324.1	RepeatMasker	Retroposon?	18710816	18710945	699	+	.	ID="RND-6_FAMILY-20292";Tend="1766";Tstart="1637";shortTE="F";uid="ec32ceb6-5daf-4628-8c07-5e6954c32499"
CM034324.1	RepeatMasker	DNA/hAT-Ac	4855303	4855567	1153	+	.	ID="RND-6_FAMILY-1153";Tend="1874";Tstart="1579";shortTE="F";uid="9869f638-763e-41d0-a1a4-5cfd7a21fb2e"
CM034324.1	RepeatMasker	DNA/Kolobok-E	15758050	15758740	3611	+	.	ID="rnd-6_family-1722";Tend="2557";Tstart="1659";shortTE="F";uid="1f0b5dd5-11a8-4f5c-9da7-03aa98014879"
CM034324.1	RepeatMasker	DNA	28684967	28685136	786	+	.	ID="DNA4-1_AP";Tend="811";Tstart="485";shortTE="F";uid="426a4c75-49f1-41c6-bbc6-b7556c9e7de9"
CM034324.1	RepeatMasker	DNA/Ginger-1	27754801	27755824	7583	+	.	ID="RND-5_FAMILY-8166";Tend="1938";Tstart="915";shortTE="F";uid="29d32c8f-8141-4cda-aeae-3ad09a004fac"
CM034324.1	RepeatMasker	DNA	11135012	11135436	3070	+	.	ID="RND-5_FAMILY-463";Tend="1349";Tstart="887";shortTE="F";uid="2c430c77-5ca6-4826-84cd-7877af8b964c"
CM034324.1	RepeatMasker	DNA/Kolobok-E	10101256	10101528	4624	+	.	ID="rnd-6_family-1722";Tend="2565";Tstart="1642";shortTE="F";uid="d59666a6-8c01-462b-b448-18dbe2162015"
CM034324.1	RepeatMasker	LINE/I-Jockey	28266695	28266854	437	+	.	ID="RND-1_FAMILY-135";Tend="1914";Tstart="1782";shortTE="F";uid="2e82c387-1c2a-4e9c-9319-8ac0a85fc9c2"
CM034324.1	RepeatMasker	Unknown	9160369	9160573	1135	+	.	ID="RND-5_FAMILY-462";Tend="1291";Tstart="1091";shortTE="F";uid="df799e3a-e880-4fee-853e-f1f61d295da7"
CM034324.1	RepeatMasker	DNA	2762158	2762333	524	+	.	ID="RND-6_FAMILY-9118";Tend="939";Tstart="778";shortTE="F";uid="ebea7d3a-29d5-41f9-9ba9-dacd93a16c9f"
CM034324.1	RepeatMasker	LTR/Gypsy	21900149	21900504	3098	+	.	ID="RND-6_FAMILY-14466";Tend="672";Tstart="320";shortTE="F";uid="b0c68bad-b42c-48da-8d0a-42f8c7884e7a"
CM034324.1	RepeatMasker	Unknown	31640382	31640757	1411	+	.	ID="RND-1_FAMILY-17";Tend="1261";Tstart="884";shortTE="F";uid="2b363d10-8690-4de7-a421-efe9b7f220cc"
CM034324.1	RepeatMasker	DNA	26175893	26176685	1712	+	.	ID="DNA4-2_AP";Tend="766";Tstart="1";shortTE="F";uid="8cd2522b-2cc3-46be-b63d-e0918c27c10e"
CM034324.1	RepeatMasker	Retroposon?	13395607	13395873	1301	+	.	ID="RND-6_FAMILY-13193";Tend="1061";Tstart="589";shortTE="F";uid="c525b1c3-85d3-4e0a-a0ce-e0272fa8bb3b"
CM034324.1	RepeatMasker	DNA/hAT-Charlie	1112172	1112383	436	+	.	ID="HAT-34_LSAL";Tend="1362";Tstart="1155";shortTE="F";uid="5789dde5-5084-47ef-8c75-debc87617277"
CM034324.1	RepeatMasker	DNA/hAT-Charlie	18307964	18308275	1567	+	.	ID="DNA8-33_AP";Tend="328";Tstart="21";shortTE="F";uid="9e39d868-d58a-432c-afa6-73e880b9fa83"
CM034324.1	RepeatMasker	DNA	9290253	9290820	1616	+	.	ID="RND-5_FAMILY-4913";Tend="1372";Tstart="811";shortTE="F";uid="dc62aaa2-c821-4c94-98da-8a0fa26660b7"
CM034324.1	RepeatMasker	DNA/Ginger-1	13170986	13171172	586	+	.	ID="RND-5_FAMILY-6062";Tend="2104";Tstart="1924";shortTE="F";uid="7168b074-fe5e-4f3d-8ec8-bd3b74067818"
CM034324.1	RepeatMasker	Unknown	7993581	7993895	1059	+	.	ID="RND-1_FAMILY-7";Tend="4430";Tstart="4136";shortTE="F";uid="6026b619-d9b8-40de-96de-91773dad2409"
CM034324.1	RepeatMasker	DNA/hAT-Charlie	10955681	10955960	667	+	.	ID="RND-1_FAMILY-485";Tend="1210";Tstart="935";shortTE="F";uid="ff890576-344e-449b-ac1c-752e55f04f58"
CM034324.1	RepeatMasker	LINE/I	6799668	6800405	519	+	.	ID="RND-1_FAMILY-357";Tend="1646";Tstart="876";shortTE="F";uid="34b35ec9-de4e-4ce2-a5fd-12804e00b9db"
CM034324.1	RepeatMasker	DNA/hAT?	8660094	8661056	7899	+	.	ID="RND-6_FAMILY-1456";Tend="1846";Tstart="880";shortTE="F";uid="fd2b3a59-95b4-4951-949e-fd798c897b7d"
CM034324.1	RepeatMasker	RC/Helitron	20791218	20791716	2878	+	.	ID="RND-6_FAMILY-12854";Tend="2148";Tstart="1648";shortTE="F";uid="6fb328e6-6fd7-443a-9804-4ac7e75df603"
CM034324.1	RepeatMasker	DNA/Maverick	31170948	31171058	513	+	.	ID="RND-6_FAMILY-2226";Tend="2271";Tstart="2136";shortTE="F";uid="02545b41-cfe7-46a4-a7a4-5e87b8cd4cb1"
CM034324.1	RepeatMasker	DNA/hAT-Tip100	8227365	8227744	2488	+	.	ID="RND-1_FAMILY-422";Tend="1217";Tstart="839";shortTE="F";uid="5fac3bb0-f26e-4068-b51d-99d50b2fbf6b"
CM034324.1	RepeatMasker	DNA/hAT?	15226026	15226224	784	+	.	ID="RND-6_FAMILY-5014";Tend="1084";Tstart="877";shortTE="F";uid="03414216-a5b5-4cae-9c44-c06f9978fe01"
CM034324.1	RepeatMasker	DNA	22888082	22888411	2319	+	.	ID="TTAA13B_AP";Tend="324";Tstart="1";shortTE="F";uid="53c7863b-630a-4e12-812c-c66f1afe5df2"
CM034324.1	RepeatMasker	RC/Helitron	10434018	10434305	1076	+	.	ID="RND-4_FAMILY-166";Tend="1535";Tstart="1251";shortTE="F";uid="13aa6cce-9e94-4f15-b5c8-c1d05618bb7c"
CM034324.1	RepeatMasker	DNA/hAT-Tip100	14094487	14094599	599	+	.	ID="RND-6_FAMILY-6798";Tend="1084";Tstart="977";shortTE="F";uid="39dc3b8b-90d5-42c4-b1f7-c2a682c2f46d"
CM034324.1	RepeatMasker	DNA	33113549	33113746	548	+	.	ID="TTAA2D_AP";Tend="430";Tstart="234";shortTE="F";uid="f0f78fe5-94a3-4f85-89dc-c0eaea1c3c94"
CM034324.1	RepeatMasker	DNA/hAT-Tip100	15249249	15249708	719	+	.	ID="RND-5_FAMILY-2373";Tend="1796";Tstart="1299";shortTE="F";uid="c85ccf9f-80a2-4743-8bc3-16bfcf66c63e"
CM034324.1	RepeatMasker	LTR/Gypsy	23290301	23290441	438	+	.	ID="RND-1_FAMILY-111";Tend="3230";Tstart="2590";shortTE="F";uid="c5386a6e-dc4e-48eb-a2e2-bbd38a687c29"
CM034324.1	RepeatMasker	Unknown	10218556	10218933	2878	+	.	ID="RND-1_FAMILY-21";Tend="1279";Tstart="902";shortTE="F";uid="1fe650cd-7fef-495d-b136-ffee2ad7bebc"
CM034324.1	RepeatMasker	Unknown	8235835	8236743	6847	+	.	ID="RND-6_FAMILY-597";Tend="1863";Tstart="963";shortTE="F";uid="e9efbefb-7748-4986-a303-f74cd90dfe64"
CM034324.1	RepeatMasker	Retroposon?	30270692	30271043	1282	+	.	ID="RND-6_FAMILY-10695";Tend="1026";Tstart="653";shortTE="F";uid="b9ea6f09-47fb-43d9-a724-c24b84155a87"
CM034324.1	RepeatMasker	Unknown	21388882	21389077	712	+	.	ID="RND-6_FAMILY-1414";Tend="1061";Tstart="883";shortTE="F";uid="ef92fadf-bf78-46ef-ae3b-b91095cad2c1"
CM034324.1	RepeatMasker	DNA/hAT-Tip100	23176337	23176611	1152	+	.	ID="RND-6_FAMILY-10387";Tend="1403";Tstart="1137";shortTE="F";uid="66c4ec69-f3f9-428c-862f-1e513ef4c837"
CM034324.1	RepeatMasker	DNA/Ginger-1	6175335	6175520	951	+	.	ID="RND-6_FAMILY-269";Tend="953";Tstart="766";shortTE="F";uid="14cf28f8-4d10-4d14-a751-8ef533d8c924"
CM034324.1	RepeatMasker	Retroposon?	9917373	9918608	6427	+	.	ID="RND-6_FAMILY-10695";Tend="1884";Tstart="618";shortTE="F";uid="72b9e271-9036-4ca0-9741-6ba53a7f9e02"
CM034324.1	RepeatMasker	Retroposon?	14461579	14461760	4019	+	.	ID="RND-6_FAMILY-10695";Tend="1177";Tstart="353";shortTE="F";uid="889afc4e-2c64-4e33-bfae-837414d0948a"
CM034324.1	RepeatMasker	DNA/Kolobok-E	1113939	1114479	2457	+	.	ID="RND-1_FAMILY-378";Tend="1458";Tstart="875";shortTE="F";uid="4d01a35f-6c57-423c-9327-59b51f335c5a"
CM034324.1	RepeatMasker	DNA/Kolobok-E	33382375	33382523	977	+	.	ID="RND-6_FAMILY-4448";Tend="1943";Tstart="1792";shortTE="F";uid="1386eeb4-64ae-4eb8-9404-5fdd40be049c"
CM034324.1	RepeatMasker	DNA	29838504	29838846	649	+	.	ID="DNA4-3_AP";Tend="608";Tstart="283";shortTE="F";uid="4e764cdb-7f20-428e-a2c9-a35ede109106"
CM034324.1	RepeatMasker	DNA/TcMar-Pogo	27823612	27824081	1686	+	.	ID="RND-6_FAMILY-9234";TEgroup="ctg_9%7CRND-6_FAMILY-9234%7C7";Tend="1812";Tstart="625";shortTE="F";uid="6d4583bd-8151-4021-8473-2a3f3785d625"
CM034324.1	RepeatMasker	Unknown	3013429	3013901	805	+	.	ID="RND-6_FAMILY-1370";Tend="1001";Tstart="490";shortTE="F";uid="dcefab77-b69e-4fd3-bf22-65a8c2c040f1"
CM034324.1	RepeatMasker	DNA/hAT	27789995	27791657	11876	+	.	ID="RND-1_FAMILY-91";Tend="5341";Tstart="3737";shortTE="F";uid="19508cd8-99f8-4f13-9e57-2193f1510486"
CM034324.1	RepeatMasker	DNA/Ginger-1	32679433	32679627	452	+	.	ID="RND-6_FAMILY-3774";Tend="1046";Tstart="866";shortTE="F";uid="8f83eec6-6217-4bc0-ae54-0de2dacc2532"
CM034324.1	RepeatMasker	DNA/hAT-Tip100	18135491	18135800	1333	+	.	ID="RND-6_FAMILY-2821";Tend="2088";Tstart="1778";shortTE="F";uid="ae75fd83-0577-41f2-ad7e-5bfca580996c"
CM034324.1	RepeatMasker	Unknown	13099855	13100240	2110	+	.	ID="RND-5_FAMILY-183";Tend="1597";Tstart="1205";shortTE="F";uid="7642003c-60bf-4462-a6eb-d767e1281b2d"
CM034324.1	RepeatMasker	Retroposon?	24681364	24681682	800	+	.	ID="RND-5_FAMILY-934";Tend="1589";Tstart="1084";shortTE="F";uid="4ce1dfc1-ac2e-4d33-9221-0952a456be3c"
CM034324.1	RepeatMasker	DNA/P	14203267	14203500	1041	+	.	ID="DNA8-26_AP";Tend="260";Tstart="41";shortTE="F";uid="bc31f5f9-eb03-45f4-a7b7-8963ce3ced12"
CM034324.1	RepeatMasker	DNA/hAT-Tip100	29374637	29374918	1913	+	.	ID="DNA8-106_AP";Tend="734";Tstart="426";shortTE="F";uid="c52d625e-01d0-40c0-8440-15ec0e9a7723"
CM034324.1	RepeatMasker	DNA/Kolobok-E	15545781	15545975	630	+	.	ID="RND-6_FAMILY-8911";Tend="1900";Tstart="1707";shortTE="F";uid="5b3196a8-0098-4a66-a728-aa8f261ae8a8"
CM034324.1	RepeatMasker	DNA	287216	287647	1805	+	.	ID="TTAA2_AP";Tend="421";Tstart="1";shortTE="F";uid="2de0070e-f854-4b59-bb4b-98f6e9f5c999"
CM034324.1	RepeatMasker	LINE/I-Jockey	15700193	15700315	1035	+	.	ID="RND-6_FAMILY-13667";Tend="1597";Tstart="1475";shortTE="F";uid="025f6da7-2296-410e-b406-d876a8343980"
CM034324.1	RepeatMasker	DNA	26206391	26206943	3553	+	.	ID="TTAA18_AP";Tend="560";Tstart="1";shortTE="F";uid="1dfe9299-107c-4df4-a225-8b24cde655b7"
CM034324.1	RepeatMasker	LTR/Gypsy	2637408	2637624	1548	+	.	ID="RND-1_FAMILY-321";Tend="5947";Tstart="5728";shortTE="F";uid="1d77331a-ce5c-4117-8af9-4638ff12a9ed"
CM034324.1	RepeatMasker	DNA/MULE-MuDR	31162571	31162752	821	+	.	ID="MUDR8X_AP";Tend="980";Tstart="756";shortTE="F";uid="b2ad6ddb-f798-4cb5-b0fb-16f807377a4a"
CM034324.1	RepeatMasker	DNA	13053643	13053838	1237	+	.	ID="RND-5_FAMILY-463";Tend="1323";Tstart="1109";shortTE="F";uid="c636e9be-9ced-48ac-a587-9b8b713cac7a"
CM034324.1	RepeatMasker	DNA/hAT-Charlie	18621136	18621282	443	+	.	ID="DNA8-51_AP";Tend="507";Tstart="366";shortTE="F";uid="99b019d5-3f2b-486c-b947-124a77d5f6e2"
CM034324.1	RepeatMasker	Retroposon?	18273154	18273647	3540	+	.	ID="RND-6_FAMILY-13076";Tend="2378";Tstart="1874";shortTE="F";uid="9ec22653-271b-4ed5-bc41-4fc5941e9b96"
CM034324.1	RepeatMasker	Retroposon?	1223374	1223781	877	+	.	ID="RND-6_FAMILY-13777";Tend="7281";Tstart="6899";shortTE="F";uid="3bec60a0-a168-4642-b174-4ab7838d81f7"
CM034324.1	RepeatMasker	DNA/Ginger-1	6348640	6350176	11835	+	.	ID="RND-6_FAMILY-13191";Tend="2400";Tstart="830";shortTE="F";uid="32bf7ed0-9c3d-4922-8cb3-19c8fc80be40"
CM034324.1	RepeatMasker	DNA/Kolobok-E	11682595	11682771	1307	+	.	ID="RND-6_FAMILY-9158";Tend="900";Tstart="724";shortTE="F";uid="f542bd3a-d878-479f-890c-9a711ffeed55"
CM034324.1	RepeatMasker	DNA/Kolobok-E	31644156	31644403	509	+	.	ID="RND-6_FAMILY-675";Tend="1417";Tstart="1188";shortTE="F";uid="d4b6505f-6a20-4888-8086-f9436f827a8e"
CM034324.1	RepeatMasker	Retroposon?	20141494	20141711	1068	+	.	ID="RND-6_FAMILY-26162";Tend="812";Tstart="602";shortTE="F";uid="7b5ecc0f-57df-4b2c-b7b2-0854fb5fc465"
CM034324.1	RepeatMasker	RC/Helitron	1440106	1440285	1028	+	.	ID="RND-5_FAMILY-874";Tend="1723";Tstart="1537";shortTE="F";uid="0aa49e71-91df-46c8-aa34-349bc53ef902"
CM034324.1	RepeatMasker	LTR/ERV4	30775920	30776214	1725	+	.	ID="RND-4_FAMILY-1225";Tend="1238";Tstart="939";shortTE="F";uid="47c0e8a3-5d2d-4523-b503-bb36f67bbc0b"
CM034324.1	RepeatMasker	DNA/Ginger-1	20198920	20200269	8610	+	.	ID="RND-5_FAMILY-4248";Tend="2679";Tstart="1384";shortTE="F";uid="a7d8ff47-c3c1-4b26-ac54-a821ae1aa1f5"
CM034324.1	RepeatMasker	Unknown	20719100	20719473	2762	+	.	ID="RND-1_FAMILY-420";Tend="1364";Tstart="998";shortTE="F";uid="b522f91b-730a-4378-b34e-4db510df527c"
CM034324.1	RepeatMasker	DNA	4747444	4747637	841	+	.	ID="DNAX-2_AP";Tend="467";Tstart="276";shortTE="F";uid="dbf46c90-f9c3-4efc-a28e-c49425d21432"
CM034324.1	RepeatMasker	Unknown	20726722	20728203	7838	+	.	ID="RND-5_FAMILY-3125";Tend="1774";Tstart="355";shortTE="F";uid="e9d6cdc9-3186-4245-9ecf-6b14a24bb3d4"
CM034324.1	RepeatMasker	Retroposon?	31526901	31527116	1224	+	.	ID="RND-6_FAMILY-13777";Tend="1304";Tstart="1090";shortTE="F";uid="ffb5c980-db22-4d83-9e55-97667fe1076a"
CM034324.1	RepeatMasker	DNA/hAT-Tip100	18769840	18769997	623	+	.	ID="RND-5_FAMILY-6546";Tend="1058";Tstart="887";shortTE="F";uid="9807909d-0f0c-4627-98b1-48dc95631a50"
CM034324.1	RepeatMasker	DNA	12960076	12960402	442	+	.	ID="DNA4-2_AP";Tend="324";Tstart="2";shortTE="F";uid="f70ff3d2-6a7b-4b9d-9dab-7aff9dd075c5"
CM034324.1	RepeatMasker	DNA/hAT-Tip100	2601701	2602270	964	+	.	ID="RND-6_FAMILY-30286";TEgroup="ctg_9%7CRND-6_FAMILY-30286%7C1";Tend="1572";Tstart="770";shortTE="F";uid="c239cfb9-2617-40e2-9cc8-05eb636fe9a7"
CM034324.1	RepeatMasker	Unknown	484763	484943	712	+	.	ID="RND-6_FAMILY-7408";Tend="376";Tstart="194";shortTE="F";uid="e432ef80-837e-4594-b15e-da071428c0a4"
CM034324.1	RepeatMasker	DNA/Kolobok-E	1427326	1427651	555	+	.	ID="RND-6_FAMILY-19218";Tend="1126";Tstart="778";shortTE="F";uid="d1629e10-c91b-4fb5-8118-01de70df08a3"
CM034324.1	RepeatMasker	DNA/Maverick	28552245	28554251	11797	+	.	ID="rnd-6_family-10791";Tend="10303";Tstart="7840";shortTE="F";uid="641dad8a-7134-4b49-877e-f20174c962be"
CM034324.1	RepeatMasker	DNA/hAT-Tip100	7119676	7119874	1393	+	.	ID="DNA8-19_AP";Tend="194";Tstart="1";shortTE="F";uid="8f247385-d181-4efe-9cd3-220ffb4d183a"
CM034324.1	RepeatMasker	DNA	3099623	3099756	532	+	.	ID="RND-6_FAMILY-37489";Tend="1419";Tstart="1288";shortTE="F";uid="fa85c32b-7c8d-490a-9260-8a28627d27aa"
CM034324.1	RepeatMasker	DNA/Ginger-1	16149311	16150763	11661	+	.	ID="RND-6_FAMILY-439";Tend="2240";Tstart="779";shortTE="F";uid="549fa1a5-585c-4e4c-8db9-6178df7af263"
CM034324.1	RepeatMasker	Retroposon?	18069290	18069878	3349	+	.	ID="RND-6_FAMILY-13511";Tend="1602";Tstart="854";shortTE="F";uid="6834e58d-f142-4866-b393-019e2f50f907"
CM034324.1	RepeatMasker	RC/Helitron	16218257	16218475	1557	+	.	ID="RND-6_FAMILY-5683";Tend="1789";Tstart="1570";shortTE="F";uid="128b9aa8-4fd1-4981-a21e-a9b76228ef9e"
CM034324.1	RepeatMasker	DNA	30409665	30410204	1785	+	.	ID="DNA4-2_AP";Tend="530";Tstart="1";shortTE="F";uid="d188a517-4411-466f-a381-9601445c5063"
CM034324.1	RepeatMasker	Retroposon?	30751110	30751337	663	+	.	ID="RND-1_FAMILY-207";Tend="1683";Tstart="1459";shortTE="F";uid="0e7b870e-cf06-495c-a273-17daba06b091"
CM034324.1	RepeatMasker	Retroposon?	26650654	26651350	2591	+	.	ID="RND-6_FAMILY-10695";Tend="1340";Tstart="596";shortTE="F";uid="d67f51c5-ecba-4fb8-83e7-e90372a7299c"
CM034324.1	RepeatMasker	DNA	12132849	12133069	1080	+	.	ID="RND-5_FAMILY-754";Tend="1185";Tstart="913";shortTE="F";uid="58eab891-9133-4c26-8801-44b11059cc96"
CM034324.1	RepeatMasker	Unknown	25317025	25317309	1423	+	.	ID="RND-5_FAMILY-177";Tend="1294";Tstart="994";shortTE="F";uid="500b605a-a9b6-4bce-b282-0c74a869b05d"
CM034324.1	RepeatMasker	Unknown	13708417	13708627	1105	+	.	ID="RND-1_FAMILY-416";Tend="870";Tstart="671";shortTE="F";uid="c3fbd2f4-0d8e-421d-8080-c7e51c957b10"
CM034324.1	RepeatMasker	RC/Helitron	30501526	30501637	420	+	.	ID="HELITRON-N1_PBA";Tend="645";Tstart="539";shortTE="F";uid="13d9324f-3e8e-4a11-9fc9-5c47c4e56523"
CM034324.1	RepeatMasker	Retroposon?	32018887	32019269	1165	+	.	ID="RND-6_FAMILY-9545";Tend="508";Tstart="151";shortTE="F";uid="34e1c2d6-fac2-4d9c-b252-4e715b48751c"
CM034324.1	RepeatMasker	DNA/hAT	6832593	6832732	419	+	.	ID="RND-6_FAMILY-8509";Tend="1160";Tstart="1016";shortTE="F";uid="bb9d3bb8-5e46-4d0d-a969-b3715b9f04c8"
CM034324.1	RepeatMasker	LINE/CR1	1400880	1401512	2750	+	.	ID="RND-6_FAMILY-10071";Tend="1456";Tstart="820";shortTE="F";uid="adb83629-7a48-4541-bef8-9c9f10b20018"
CM034324.1	RepeatMasker	DNA/hAT-hAT19	23619525	23619720	1148	+	.	ID="RND-6_FAMILY-6784";Tend="2380";Tstart="2173";shortTE="F";uid="97b7d282-c619-47d5-b528-d2c5a02e8426"
CM034324.1	RepeatMasker	DNA	29578899	29579101	640	+	.	ID="DNA4-2_AP";Tend="769";Tstart="582";shortTE="F";uid="4f466ec4-60a0-43f9-8faf-cf8f8fac5181"
CM034324.1	RepeatMasker	DNA	31275730	31276084	856	+	.	ID="DNA4-2_AP";Tend="338";Tstart="1";shortTE="F";uid="5d1f9dfa-cd1b-415e-a483-4dd7c6ab5994"
CM034324.1	RepeatMasker	Unknown	29977191	29977509	2433	+	.	ID="RND-2_FAMILY-76";Tend="1332";Tstart="983";shortTE="F";uid="5a2050bd-abe4-4d6a-9ece-e4895321e9c8"
CM034324.1	RepeatMasker	DNA/TcMar-Tc1	27257082	27258492	12200	+	.	ID="RND-6_FAMILY-7827";Tend="1410";Tstart="1";shortTE="F";uid="82c83551-d897-4f20-a8d0-bd8c798e9793"
CM034324.1	RepeatMasker	DNA/Maverick	23396193	23410659	83525	+	.	ID="rnd-6_family-5681";Tend="10181";Tstart="1";shortTE="F";uid="d739deac-786c-4939-b6bd-f4cdb0bc1956"
CM034324.1	RepeatMasker	Unknown	22235805	22236371	3152	+	.	ID="RND-1_FAMILY-0";Tend="573";Tstart="25";shortTE="F";uid="7c32f799-f14d-4853-86dd-39a676ed9221"
CM034324.1	RepeatMasker	DNA	9409375	9409640	500	+	.	ID="TTAA3_AP";TEgroup="ctg_9%7CTTAA3_AP%7C1";Tend="377";Tstart="1";shortTE="T";uid="a51e1525-467b-4e2f-bc5f-0afeb68a0f2d"
CM034324.1	RepeatMasker	DNA	29518157	29518517	463	+	.	ID="dna4-2_ap";TEgroup="ctg_9%7Cdna4-2_ap%7C20";Tend="642";Tstart="94";shortTE="F";uid="3f81d91d-59e2-4351-95bb-e1ea71369771"
CM034324.1	RepeatMasker	Retroposon?	21372676	21372828	860	+	.	ID="RND-6_FAMILY-621";Tend="170";Tstart="41";shortTE="F";uid="ddd222fd-198a-4323-8f1c-db3fc72fcdd4"
CM034324.1	RepeatMasker	DNA	27885637	27885865	969	+	.	ID="DNA4-1_AP";Tend="464";Tstart="1";shortTE="F";uid="6a2ec12c-dee4-4b04-a605-1acd8156c91b"
CM034324.1	RepeatMasker	DNA/Ginger-1	14515758	14516409	1543	+	.	ID="RND-6_FAMILY-58578";Tend="1306";Tstart="576";shortTE="F";uid="6d25c832-8738-4217-9330-bc4748f8557a"
CM034324.1	RepeatMasker	DNA	24284003	24284214	601	+	.	ID="RND-6_FAMILY-11218";Tend="2396";Tstart="2204";shortTE="F";uid="124f3d48-1f23-4a99-abb6-20c869e39966"
CM034324.1	RepeatMasker	DNA/Kolobok-E	19391747	19399925	66460	+	.	ID="RND-1_FAMILY-62";Tend="8655";Tstart="390";shortTE="F";uid="e7d4ba26-b18c-4090-91cf-452c00fbee26"
CM034324.1	RepeatMasker	DNA	12091586	12091905	709	+	.	ID="RND-6_FAMILY-1863";Tend="1351";Tstart="1063";shortTE="F";uid="fe29c2c6-f235-4362-b802-7837328d6256"
CM034324.1	RepeatMasker	DNA/MULE-MuDR	12144993	12145232	533	+	.	ID="RND-6_FAMILY-2359";Tend="4534";Tstart="4284";shortTE="F";uid="0aa07784-1add-43ab-8e27-5a1761c670ef"
CM034324.1	RepeatMasker	DNA	28065249	28065377	736	+	.	ID="RND-5_FAMILY-754";Tend="1171";Tstart="1052";shortTE="F";uid="76549ffa-f27d-4fea-b11f-4e3a49302a58"
CM034324.1	RepeatMasker	DNA/hAT-hAT19	2566198	2566514	436	+	.	ID="RND-5_FAMILY-2562";TEgroup="ctg_9%7CRND-5_FAMILY-2562%7C1";Tend="1611";Tstart="1232";shortTE="T";uid="e37c5209-eca3-4d4a-9d9c-47c4d3f3e1f8"
CM034324.1	RepeatMasker	RC/Helitron	33154915	33155040	709	+	.	ID="RND-5_FAMILY-960";Tend="1445";Tstart="1317";shortTE="F";uid="a3e59d46-cc3f-4012-ae07-b13541b81228"
CM034324.1	RepeatMasker	Unknown	21782198	21784320	48001	+	.	ID="RND-1_FAMILY-0";Tend="545";Tstart="1";shortTE="F";uid="3bc9722f-bab2-4076-a299-fb77d999356a"
CM034324.1	RepeatMasker	DNA	24287149	24288712	601	+	.	ID="RND-6_FAMILY-11218";TEgroup="ctg_9%7CRND-6_FAMILY-11218%7C3";Tend="2396";Tstart="164";shortTE="F";uid="9a6f34e1-e6f2-4b6a-8543-4409f1b1377b"
CM034324.1	RepeatMasker	DNA	17498754	17498901	880	+	.	ID="RND-6_FAMILY-15810";Tend="1402";Tstart="1253";shortTE="F";uid="877bcdd8-8a5e-4fe7-a3d4-deebd1f9ed4b"
CM034324.1	RepeatMasker	Unknown	28600050	28600176	655	+	.	ID="RND-4_FAMILY-362";Tend="974";Tstart="858";shortTE="F";uid="74388eff-f3ba-42e9-bd83-aa1e784ee90b"
CM034324.1	RepeatMasker	Retroposon?	28749719	28749823	402	+	.	ID="RND-6_FAMILY-6210";Tend="2802";Tstart="2700";shortTE="F";uid="da644911-fb2e-456a-b2c2-44df2dd92634"
CM034324.1	RepeatMasker	DNA/CMC-EnSpm	21399889	21400019	612	+	.	ID="RND-6_FAMILY-24853";Tend="1226";Tstart="1099";shortTE="F";uid="d040da7e-ca88-4f90-b328-f3bfa5393555"
CM034324.1	RepeatMasker	DNA/hAT-Tip100	31852800	31852994	465	+	.	ID="RND-5_FAMILY-16653";Tend="1347";Tstart="1164";shortTE="F";uid="6d964abc-9a00-4aea-915a-a73413129064"
CM034324.1	RepeatMasker	DNA/hAT-hAT19	16034299	16034746	1864	+	.	ID="rnd-6_family-642";Tend="1098";Tstart="690";shortTE="F";uid="7f6e4117-dca7-41c8-ad52-17e5c2e6b989"
CM034324.1	RepeatMasker	DNA	2740853	2741100	952	+	.	ID="DNAX-2_AP";Tend="463";Tstart="214";shortTE="F";uid="4d64f0ca-91d9-483f-af85-4414ac12db2a"
CM034324.1	RepeatMasker	Unknown	30654784	30655073	1655	+	.	ID="RND-6_FAMILY-3190";Tend="1239";Tstart="948";shortTE="F";uid="f7b71231-c013-41ec-bbb8-5297d7f1edf1"
CM034324.1	RepeatMasker	DNA/Kolobok-E	16401199	16401447	943	+	.	ID="RND-6_FAMILY-22267";Tend="1707";Tstart="1432";shortTE="F";uid="5fba7b62-6f9a-4e07-beed-52d142f4cc61"
CM034324.1	RepeatMasker	LINE/I-Jockey	32420788	32421273	556	+	.	ID="RND-5_FAMILY-4238";Tend="1437";Tstart="952";shortTE="F";uid="7ae8a947-83c0-40db-b1a5-d0fcb557a7fe"
CM034324.1	RepeatMasker	DNA	8790793	8791260	1641	+	.	ID="DNAX-2_AP";Tend="467";Tstart="1";shortTE="F";uid="24b619f4-a76d-4388-9a68-aee159027cb6"
CM034324.1	RepeatMasker	DNA	2449143	2449858	2140	+	.	ID="TTAA18B_AP";TEgroup="ctg_9%7CTTAA18B_AP%7C1";Tend="566";Tstart="1";shortTE="F";uid="a4f6621a-28e8-4057-b6bb-efd11127b4a0"
CM034324.1	RepeatMasker	DNA/hAT?	14693321	14693533	1610	+	.	ID="RND-6_FAMILY-5014";Tend="1082";Tstart="870";shortTE="F";uid="d4104a15-d226-4361-af8b-b683b05511bf"
CM034324.1	RepeatMasker	Retroposon?	6610431	6610600	715	+	.	ID="RND-5_FAMILY-9558";Tend="1171";Tstart="1019";shortTE="F";uid="d655585a-253a-4cbb-b341-21414fd7c6a6"
CM034324.1	RepeatMasker	DNA/Kolobok-E	20263377	20263529	869	+	.	ID="RND-6_FAMILY-2379";Tend="1057";Tstart="899";shortTE="F";uid="3740a574-e921-4b6e-aeac-8369cf92faab"
CM034324.1	RepeatMasker	DNA/TcMar-m44?	23500452	23500570	751	+	.	ID="RND-6_FAMILY-10880";Tend="2095";Tstart="1973";shortTE="F";uid="125f8313-4887-40b4-a2e6-8a3061b181d6"
CM034324.1	RepeatMasker	LINE/I-Jockey	21103283	21103474	614	+	.	ID="AG-JOCK-1";Tend="1477";Tstart="1286";shortTE="F";uid="b68b03f0-8cc3-4d3d-9142-b1755d51d987"
CM034324.1	RepeatMasker	DNA	27020751	27020959	743	+	.	ID="RND-5_FAMILY-5172";Tend="1253";Tstart="1036";shortTE="F";uid="c9c2dfb7-4558-4227-a658-fa9ab4bfdd2d"
CM034324.1	RepeatMasker	DNA/TcMar-m44	29032863	29033043	441	+	.	ID="DNA2-5_AP";Tend="214";Tstart="21";shortTE="F";uid="6f1a6dfd-57c8-4300-b788-58dc2f7f5f66"
CM034324.1	RepeatMasker	LINE/I	5678097	5678599	457	+	.	ID="RND-5_FAMILY-2213";Tend="1748";Tstart="1213";shortTE="F";uid="ff79d732-842b-497d-9f55-6f7473a3bd11"
CM034324.1	RepeatMasker	DNA/hAT-Tip100	31494124	31494908	2354	+	.	ID="DNA8-83_AP";TEgroup="ctg_9%7CDNA8-83_AP%7C2";Tend="859";Tstart="151";shortTE="F";uid="6b2d0bfe-14bd-4e5b-8d59-9cefafb4bd03"
CM034324.1	RepeatMasker	DNA	16663991	16664378	2668	+	.	ID="TTAA2_AP";Tend="427";Tstart="48";shortTE="F";uid="14397105-9290-4218-81e0-9fc0101e9007"
CM034324.1	RepeatMasker	Retroposon?	10774425	10775127	2901	+	.	ID="RND-6_FAMILY-10695";Tend="1796";Tstart="1031";shortTE="F";uid="cc1c98ff-8778-4ef0-91ae-267852b9f188"
CM034324.1	RepeatMasker	DNA/hAT	3822918	3823179	448	+	.	ID="RND-1_FAMILY-48";Tend="514";Tstart="280";shortTE="F";uid="d8768922-615b-4fe9-9a84-98a8abb637bb"
CM034324.1	RepeatMasker	Unknown	29986202	29986527	1009	+	.	ID="RND-6_FAMILY-13059";Tend="2440";Tstart="2121";shortTE="F";uid="0c05d2b8-2e75-4dee-9df1-ffe2eff43d5f"
CM034324.1	RepeatMasker	Retroposon?	12109144	12109265	421	+	.	ID="RND-1_FAMILY-146";Tend="1438";Tstart="1295";shortTE="F";uid="fe994b77-d68d-4d7d-8f0b-230663af0160"
CM034324.1	RepeatMasker	DNA/TcMar-Tigger	23218909	23219046	405	+	.	ID="RND-6_FAMILY-17459";Tend="1011";Tstart="865";shortTE="F";uid="c3056091-fe7d-4ff1-9d90-5c3d851d2360"
CM034324.1	RepeatMasker	DNA/hAT-Charlie	1302697	1303732	616	+	.	ID="hat-34_lsal";Tend="2044";Tstart="766";shortTE="F";uid="b876a444-799e-439d-b1a9-4772aa9a1d1e"
CM034324.1	RepeatMasker	Unknown	23493006	23493484	772	+	.	ID="RND-5_FAMILY-3187";Tend="1200";Tstart="688";shortTE="F";uid="31039b44-5221-4ca0-8f57-e2a0439ee868"
CM034324.1	RepeatMasker	DNA/Kolobok-E	16075372	16075485	606	+	.	ID="RND-6_FAMILY-12456";Tend="2199";Tstart="2086";shortTE="F";uid="0d57770b-3a1c-444c-b8fb-40273a8c3d0e"
CM034324.1	RepeatMasker	Retroposon?	28912135	28912327	479	+	.	ID="RND-6_FAMILY-5919";Tend="1443";Tstart="1274";shortTE="F";uid="5f790a2c-0e6e-4f72-ae16-db62670e23cd"
CM034324.1	RepeatMasker	DNA	16845340	16845509	620	+	.	ID="DNA4-1_AP";Tend="170";Tstart="4";shortTE="F";uid="26ecd409-164b-4789-a2a0-eaec4c8d02f0"
CM034324.1	RepeatMasker	Unknown	16870046	16870172	757	+	.	ID="RND-1_FAMILY-17";Tend="1063";Tstart="937";shortTE="F";uid="a227038d-7759-4046-8583-3c4cab08070c"
CM034324.1	RepeatMasker	Unknown	2085943	2086208	1530	+	.	ID="RND-1_FAMILY-17";Tend="1242";Tstart="971";shortTE="F";uid="6cb2a534-cccd-4d3f-82f1-ff0114fc7495"
CM034324.1	RepeatMasker	DNA/hAT-hAT19	19920507	19920697	1053	+	.	ID="RND-6_FAMILY-6784";Tend="2373";Tstart="2176";shortTE="F";uid="c38992f7-01e4-4c95-8286-5f14a35a3093"
CM034324.1	RepeatMasker	DNA	4651155	4651473	1115	+	.	ID="ttaa2c_ap";Tend="319";Tstart="19";shortTE="F";uid="2c5f10ef-b1e3-4710-9303-a5f4070bbee7"
CM034324.1	RepeatMasker	DNA/hAT-Charlie	16235046	16235306	1284	+	.	ID="DNA8-47_AP";Tend="307";Tstart="32";shortTE="F";uid="2e040f1d-2982-430d-a4bb-79754a3342fd"
CM034324.1	RepeatMasker	RC/Helitron	26245916	26246082	711	+	.	ID="RND-5_FAMILY-874";Tend="1479";Tstart="1305";shortTE="F";uid="0bce3860-c19d-4173-9c39-7fab63647710"
CM034324.1	RepeatMasker	Unknown	19920813	19921075	425	+	.	ID="RND-6_FAMILY-24222";Tend="668";Tstart="429";shortTE="F";uid="003804e4-1a77-4168-bca3-045c40ab8108"
CM034324.1	RepeatMasker	DNA/hAT-Charlie	1446035	1446388	2133	+	.	ID="DNA8-104_AP";Tend="339";Tstart="3";shortTE="F";uid="15ec6fc1-607b-4bbf-a834-7ff0140c1bf5"
CM034324.1	RepeatMasker	DNA/hAT-Tip100	11817015	11817157	675	+	.	ID="DNA8-6_AP";Tend="172";Tstart="1";shortTE="F";uid="6c3728f3-098e-41be-87c7-0e0ab78b0641"
CM034324.1	RepeatMasker	DNA/Ginger-1	22638118	22638354	587	+	.	ID="rnd-6_family-1478";Tend="611";Tstart="455";shortTE="F";uid="e4e33107-fc72-43b9-a6e9-996304973fd7"
CM034324.1	RepeatMasker	DNA/hAT	4227957	4228160	1412	+	.	ID="RND-1_FAMILY-45";Tend="1059";Tstart="854";shortTE="F";uid="1677a398-04ea-40ed-9b68-7272ecab2c1a"
CM034324.1	RepeatMasker	Unknown	4790275	4790800	3215	+	.	ID="RND-6_FAMILY-1789";Tend="477";Tstart="16";shortTE="F";uid="2e178120-34fb-43f4-819f-03bf3ed95722"
CM034324.1	RepeatMasker	Retroposon?	29397260	29397513	694	+	.	ID="RND-5_FAMILY-3118";Tend="1600";Tstart="1379";shortTE="F";uid="1f59f7ce-7730-49fc-9f45-7a0f4e373c22"
CM034324.1	RepeatMasker	Unknown	25188892	25189039	612	+	.	ID="RND-1_FAMILY-178";Tend="1162";Tstart="1003";shortTE="F";uid="b2f82033-fc45-4cb0-9980-b9ea7c300a20"
CM034324.1	RepeatMasker	Retroposon?	26538264	26538556	538	+	.	ID="RND-5_FAMILY-9558";Tend="1660";Tstart="1333";shortTE="F";uid="ae31df87-8004-49e7-be21-f597c4564a11"
CM034324.1	RepeatMasker	DNA	18863552	18863825	554	+	.	ID="RND-6_FAMILY-1863";Tend="1388";Tstart="1118";shortTE="F";uid="ccbb9eef-3eea-4541-a8aa-997c655c8965"
CM034324.1	RepeatMasker	DNA	12403576	12403917	535	+	.	ID="DNA4-2_AP";Tend="366";Tstart="1";shortTE="F";uid="15d387bd-b42e-469c-94d6-d427265af782"
CM034324.1	RepeatMasker	DNA/Ginger-1	9445904	9447364	11483	+	.	ID="RND-6_FAMILY-13191";Tend="2329";Tstart="835";shortTE="F";uid="4cc3b0b2-cc7d-43c5-bdfc-59b603cdbc0f"
CM034324.1	RepeatMasker	LINE/L2	19542315	19542826	2981	+	.	ID="RND-5_FAMILY-2415";Tend="1399";Tstart="893";shortTE="F";uid="5fc06cef-a937-45c3-b04f-9deb2976c4ae"
CM034324.1	RepeatMasker	DNA/hAT-Tip100	18274029	18274462	2868	+	.	ID="RND-6_FAMILY-5903";Tend="1061";Tstart="646";shortTE="F";uid="f76e2cba-6b54-4e2a-94e4-93e6b780a07d"
CM034324.1	RepeatMasker	DNA/hAT-Charlie	199547	199778	1320	+	.	ID="RND-6_FAMILY-1145";Tend="1211";Tstart="981";shortTE="F";uid="e1814b7d-0ea2-44bc-bb02-df2e45943b88"
CM034324.1	RepeatMasker	Retroposon?	30414489	30415128	709	+	.	ID="RND-6_FAMILY-20820";Tend="1414";Tstart="839";shortTE="F";uid="ac731bc8-ed2a-43ad-a31a-8f2e92a2c189"
CM034324.1	RepeatMasker	DNA/Ginger-1	22226826	22228265	10864	+	.	ID="RND-6_FAMILY-439";Tend="2240";Tstart="777";shortTE="F";uid="feec75df-d5d6-4f07-84c5-0cec5c236757"
CM034324.1	RepeatMasker	DNA/Kolobok-E	5589947	5593258	25886	+	.	ID="RND-4_FAMILY-811";Tend="4113";Tstart="820";shortTE="F";uid="dcc4fe00-f14a-4078-9f85-05d4f73825c7"
CM034324.1	RepeatMasker	DNA	5214195	5215216	3991	+	.	ID="RND-6_FAMILY-9876";Tend="1724";Tstart="669";shortTE="F";uid="97c83c54-a1da-4a4b-be31-d736d7d2e741"
CM034324.1	RepeatMasker	DNA/Ginger-1	17409160	17409558	581	+	.	ID="RND-6_FAMILY-8806";Tend="2223";Tstart="1844";shortTE="F";uid="36a22836-7ddd-455b-a495-d069c4e4ff6e"
CM034324.1	RepeatMasker	DNA	21630327	21630517	665	+	.	ID="dna4-2_ap";Tend="234";Tstart="2";shortTE="F";uid="dc72a41d-c774-4bd4-b1a8-c1e8e5ea3f67"
CM034324.1	RepeatMasker	Unknown	20811112	20811391	603	+	.	ID="RND-5_FAMILY-2923";Tend="490";Tstart="222";shortTE="F";uid="8df836aa-0a2c-4d55-8bf5-bec2815db180"
CM034324.1	RepeatMasker	LINE/I	24883003	24883263	1349	+	.	ID="RND-6_FAMILY-3470";Tend="1355";Tstart="1094";shortTE="F";uid="65c7adc2-fef3-43a7-9c06-77ce280fa875"
CM034324.1	RepeatMasker	DNA	552812	553291	1561	+	.	ID="DNA4-2_AP";Tend="478";Tstart="3";shortTE="F";uid="72a38a12-1d08-4a82-89be-ca71d37fea24"
CM034324.1	RepeatMasker	DNA/hAT-Tip100	6369391	6369520	496	+	.	ID="RND-5_FAMILY-6546";Tend="1013";Tstart="886";shortTE="F";uid="05f7b35b-44b6-4ded-a69b-e1bbb557a5b3"
CM034324.1	RepeatMasker	DNA	2676587	2676716	749	+	.	ID="DNAX-10_AP";Tend="144";Tstart="3";shortTE="F";uid="ce285bb2-7ead-4f98-9b2a-88cbe87410f3"
CM034324.1	RepeatMasker	DNA	32628266	32628682	2906	+	.	ID="RND-6_FAMILY-2839";Tend="1426";Tstart="1017";shortTE="F";uid="247cf2d5-1b12-4abb-89dd-72cd12b4f1c8"
CM034324.1	RepeatMasker	DNA/MULE-NOF	8688502	8688970	3773	+	.	ID="RND-6_FAMILY-2563";Tend="2172";Tstart="1705";shortTE="F";uid="732c1809-0eee-442f-8ccc-9e4cbd4b8652"
CM034324.1	RepeatMasker	DNA	1262946	1263213	508	+	.	ID="dna4-2_ap";Tend="237";Tstart="5";shortTE="F";uid="15073b1c-4fb0-4f95-8e59-9078f304bf15"
CM034324.1	RepeatMasker	Unknown	8696681	8697051	1303	+	.	ID="RND-6_FAMILY-21847";Tend="1124";Tstart="727";shortTE="F";uid="46e17bf2-efc2-4fbc-9c84-ab715e5b28a2"
CM034324.1	RepeatMasker	DNA	769763	770067	626	+	.	ID="DNA4-3_AP";Tend="625";Tstart="320";shortTE="F";uid="464dc78b-40ed-4520-8877-f4d6795dac64"
CM034324.1	RepeatMasker	DNA/Ginger-1	18865202	18865445	453	+	.	ID="rnd-6_family-5340";Tend="1019";Tstart="758";shortTE="F";uid="052f4e90-c299-4051-81f3-aa69a65c8b42"
CM034324.1	RepeatMasker	DNA/hAT-Tip100	17834793	17835099	1084	+	.	ID="RND-6_FAMILY-7226";Tend="1513";Tstart="1205";shortTE="F";uid="691aac0d-ac39-429e-9167-ad305e3c2336"
CM034324.1	RepeatMasker	DNA/hAT-Charlie	22212950	22213207	487	+	.	ID="HAT-N20_RPR";Tend="740";Tstart="486";shortTE="F";uid="7e30d4a2-cc32-482a-8a1e-c76a777da129"
CM034324.1	RepeatMasker	DNA/hAT-hAT19	21351736	21354278	10331	+	.	ID="RND-1_FAMILY-168";Tend="2390";Tstart="2";shortTE="F";uid="39fbdc51-d309-4c89-8a9f-b0bbca76d1d2"
CM034324.1	RepeatMasker	RC/Helitron	10221551	10223154	7729	+	.	ID="RND-6_FAMILY-5047";TEgroup="ctg_9%7CRND-6_FAMILY-5047%7C1";Tend="1417";Tstart="135";shortTE="F";uid="f89ad479-d74b-45d8-bda8-f4f24f04900e"
CM034324.1	RepeatMasker	RC/Helitron	30712492	30713165	5529	+	.	ID="RND-6_FAMILY-5683";Tend="1427";Tstart="746";shortTE="F";uid="8f698717-1164-450d-ae3e-d05fc0d651a8"
CM034324.1	RepeatMasker	DNA/Sola-1	2273957	2274109	914	+	.	ID="RND-6_FAMILY-1358";Tend="1698";Tstart="1540";shortTE="F";uid="05b93d94-7b2c-4e0e-ae75-38669d1263dd"
CM034324.1	RepeatMasker	DNA/Kolobok-E	27284900	27285416	3168	+	.	ID="RND-6_FAMILY-13779";Tend="4703";Tstart="4182";shortTE="F";uid="b7c20a9c-ba78-4dce-9448-628b3d29de43"
CM034324.1	RepeatMasker	DNA/hAT	4827388	4827959	541	+	.	ID="RND-1_FAMILY-61";Tend="9862";Tstart="9260";shortTE="F";uid="f51dfd01-55ea-4e51-893a-52ebd431dd6f"
CM034324.1	RepeatMasker	LINE/L1	11140744	11141188	3873	+	.	ID="RND-6_FAMILY-26035";Tend="2417";Tstart="1973";shortTE="F";uid="190a64ab-68f1-445a-96fe-a4afffb15143"
CM034324.1	RepeatMasker	Unknown	22548460	22548688	487	+	.	ID="RND-5_FAMILY-5456";TEgroup="ctg_9%7CRND-5_FAMILY-5456%7C2";Tend="1542";Tstart="967";shortTE="T";uid="3f3d5911-6134-4ad4-8416-aa6a5c6f97f4"
CM034324.1	RepeatMasker	Retroposon?	27900295	27900529	482	+	.	ID="RND-6_FAMILY-13193";Tend="1236";Tstart="963";shortTE="F";uid="e77e07a0-ad70-474b-876e-36ebcc39bfdc"
CM034324.1	RepeatMasker	Unknown	26082492	26082655	527	+	.	ID="RND-1_FAMILY-17";Tend="1247";Tstart="1084";shortTE="F";uid="c3f9135c-ed93-4d75-8ce1-b07288320894"
CM034324.1	RepeatMasker	DNA	2528257	2528805	2151	+	.	ID="ttaa3_ap";Tend="689";Tstart="1";shortTE="F";uid="c7cc4a39-b3c6-42a7-b5b4-2129ca411ae4"
CM034324.1	RepeatMasker	DNA	2327952	2328240	700	+	.	ID="TTAA2D_AP";Tend="327";Tstart="42";shortTE="F";uid="5f131b67-5660-47d3-9f72-bf06ea4ac123"
CM034324.1	RepeatMasker	DNA	7766224	7766641	1220	+	.	ID="DNAX-2_AP";Tend="467";Tstart="1";shortTE="F";uid="8995b2a3-c1fa-4658-8552-a15bf41529a5"
CM034324.1	RepeatMasker	DNA/hAT?	32964581	32965114	1266	+	.	ID="RND-6_FAMILY-19891";Tend="1344";Tstart="719";shortTE="F";uid="7353e401-f61e-401d-8f5f-3fe4c245698e"
CM034324.1	RepeatMasker	DNA/hAT?	837556	837780	777	+	.	ID="RND-6_FAMILY-5014";Tend="1097";Tstart="872";shortTE="F";uid="0c0c6874-0742-4990-998d-8349940ba65c"
CM034324.1	RepeatMasker	DNA	33271571	33271909	1644	+	.	ID="TTAA4B_AP";Tend="430";Tstart="95";shortTE="F";uid="feee6a88-6686-4131-9f45-6a98d401f9b5"
CM034324.1	RepeatMasker	DNA/hAT-Tip100	26541389	26542096	5626	+	.	ID="RND-6_FAMILY-92";Tend="1693";Tstart="984";shortTE="F";uid="a27ee492-44e8-46ae-b665-ba773c386b8c"
CM034324.1	RepeatMasker	DNA/Kolobok-E	20471235	20474195	24635	+	.	ID="RND-1_FAMILY-50";Tend="6904";Tstart="3848";shortTE="F";uid="4ac9c6ac-265e-48c5-87e7-c56857b425b6"
CM034324.1	RepeatMasker	Unknown	12924006	12924359	1112	+	.	ID="RND-4_FAMILY-882";Tend="1228";Tstart="847";shortTE="F";uid="bb0ddae2-bbe2-4d24-9ade-9df96d696883"
CM034324.1	RepeatMasker	DNA/hAT?	15401564	15402089	2801	+	.	ID="RND-6_FAMILY-7631";Tend="1723";Tstart="1190";shortTE="F";uid="57691d4a-5d26-4656-97a2-bcaf89273acd"
CM034324.1	RepeatMasker	Retroposon?	17377770	17378369	2730	+	.	ID="RND-6_FAMILY-30965";Tend="1733";Tstart="1185";shortTE="F";uid="0ec702ec-aae1-4229-9a27-56df2f8ff245"
CM034324.1	RepeatMasker	DNA	19436294	19436462	560	+	.	ID="DNAX-2_AP";Tend="467";Tstart="314";shortTE="F";uid="6112c086-de04-4caf-a86a-0c578dc094c7"
CM034324.1	RepeatMasker	Retroposon?	26476421	26476590	1121	+	.	ID="RND-6_FAMILY-621";Tend="169";Tstart="1";shortTE="F";uid="c0c171ac-1efb-43fa-85d8-c04a6797f6e3"
CM034324.1	RepeatMasker	DNA/hAT-Tip100	15730136	15731545	4228	+	.	ID="RND-6_FAMILY-5896";Tend="2194";Tstart="939";shortTE="F";uid="2d47f594-4f29-44f5-9496-2aa16e10e9cb"
CM034324.1	RepeatMasker	Unknown	14766698	14766836	858	+	.	ID="RND-5_FAMILY-10690";Tend="1074";Tstart="944";shortTE="F";uid="7d636e06-545b-4d33-8216-00a5b3abae18"
CM034324.1	RepeatMasker	LINE/R1	17618875	17619238	410	+	.	ID="RND-6_FAMILY-11247";Tend="1795";Tstart="1449";shortTE="F";uid="8245b658-f4e4-4cc0-b845-f98368f00c73"
CM034324.1	RepeatMasker	DNA/hAT-hAT19	8859654	8860110	3091	+	.	ID="DNA8-73_AP";Tend="784";Tstart="331";shortTE="F";uid="ee6ed6d6-aa72-4b0b-a56c-6f8a3ff3f995"
CM034324.1	RepeatMasker	RC/Helitron	3851260	3852163	6253	+	.	ID="RND-1_FAMILY-182";Tend="1836";Tstart="919";shortTE="F";uid="692f5a21-1cc5-407a-811a-536c397bbfdf"
CM034324.1	RepeatMasker	DNA/Ginger-1	21010487	21010791	948	+	.	ID="RND-6_FAMILY-1577";Tend="1218";Tstart="911";shortTE="F";uid="383290c0-7e15-4f34-af85-2d5e2e62b7dc"
CM034324.1	RepeatMasker	DNA/Ginger-1	1946841	1946977	414	+	.	ID="RND-6_FAMILY-9942";Tend="1084";Tstart="951";shortTE="F";uid="e0646c0a-a7d8-4c49-92c3-98dd315550db"
CM034324.1	RepeatMasker	Unknown	9089882	9090681	6881	+	.	ID="RND-6_FAMILY-6184";Tend="1575";Tstart="766";shortTE="F";uid="03304894-ef7f-4206-b8f3-c0ab029a4029"
CM034324.1	RepeatMasker	DNA	13615983	13616478	1559	+	.	ID="DNA4-2_AP";Tend="551";Tstart="1";shortTE="F";uid="917ce64d-016c-4262-a443-2f8fb45a1826"
CM034324.1	RepeatMasker	DNA	17622800	17623039	1216	+	.	ID="ttaa3_ap";Tend="429";Tstart="190";shortTE="F";uid="161479e7-b479-4266-99e9-faa38bfa4c65"
CM034324.1	RepeatMasker	LTR/Gypsy	482564	483627	701	+	.	ID="GYPSY4-I_AP";Tend="4048";Tstart="2764";shortTE="F";uid="d3376288-bc2a-4e92-9336-19c66955d562"
CM034324.1	RepeatMasker	DNA	3788554	3789266	2176	+	.	ID="DNA4-2_AP";Tend="765";Tstart="1";shortTE="F";uid="c6043cb1-a8af-450f-a31f-023b40c76479"
CM034324.1	RepeatMasker	DNA	15015142	15015494	473	+	.	ID="DNA4-3_AP";Tend="482";Tstart="155";shortTE="F";uid="bb055c62-c935-4d87-93a7-57121657447d"
CM034324.1	RepeatMasker	DNA/Kolobok-E	30562862	30563152	490	+	.	ID="RND-6_FAMILY-5088";Tend="1931";Tstart="1652";shortTE="F";uid="ef80d62b-e8a7-427e-a232-d060c7587f64"
CM034324.1	RepeatMasker	LINE/I	1624801	1625621	2550	+	.	ID="RND-6_FAMILY-12303";Tend="1123";Tstart="298";shortTE="F";uid="4312e849-7a24-45f2-b6a2-9ef1d0a068a7"
CM034324.1	RepeatMasker	Unknown	10133891	10134221	1822	+	.	ID="RND-6_FAMILY-3190";Tend="1239";Tstart="905";shortTE="F";uid="af32929a-2f74-41eb-b9c8-2d1a54c935da"
CM034324.1	RepeatMasker	DNA/hAT-Tip100	29098294	29098848	3632	+	.	ID="RND-6_FAMILY-17047";Tend="1475";Tstart="946";shortTE="F";uid="1b831912-0982-421d-ae57-48dbb9a7785a"
CM034324.1	RepeatMasker	DNA/hAT-Ac	21956932	21957743	5987	+	.	ID="RND-5_FAMILY-1746";Tend="1700";Tstart="908";shortTE="F";uid="f02038b1-8377-4268-9116-03afad8e0f00"
CM034324.1	RepeatMasker	LTR/Gypsy	21738351	21738569	584	+	.	ID="GYPSY2-I_AP";Tend="738";Tstart="502";shortTE="F";uid="3e83b643-69db-4994-b197-7f80adf9edf0"
CM034324.1	RepeatMasker	Retroposon?	3088110	3088431	1468	+	.	ID="RND-1_FAMILY-184";Tend="424";Tstart="114";shortTE="F";uid="4a7799e9-fedc-41a1-ade6-f372889367db"
CM034324.1	RepeatMasker	DNA/MULE-MuDR	29462635	29462751	880	+	.	ID="RND-6_FAMILY-25315";Tend="1029";Tstart="911";shortTE="F";uid="f49ecfdb-bf8d-4ded-8862-e734fc30faae"
CM034324.1	RepeatMasker	LINE/L2	21922145	21922588	1176	+	.	ID="RND-6_FAMILY-1498";Tend="741";Tstart="264";shortTE="F";uid="00105b23-f919-412f-8746-b68cd2a4ab48"
CM034324.1	RepeatMasker	DNA/Kolobok-E	14168879	14168997	525	+	.	ID="RND-6_FAMILY-12456";Tend="2199";Tstart="2081";shortTE="F";uid="13be2c21-b852-43f2-ad53-863830ddaa2b"
CM034324.1	RepeatMasker	DNA/hAT-hAT19	20932542	20933133	2328	+	.	ID="RND-6_FAMILY-8033";Tend="2601";Tstart="1972";shortTE="F";uid="044a50af-0e4d-45ba-a9d2-99fe38ba2d5a"
CM034324.1	RepeatMasker	DNA/hAT-hAT19	29055267	29055476	1620	+	.	ID="RND-1_FAMILY-224";Tend="1310";Tstart="1104";shortTE="F";uid="8317609c-5003-407c-8433-dbbb40e7813c"
CM034324.1	RepeatMasker	DNA/MULE-MuDR	18665144	18665376	531	+	.	ID="dna8-28b_ap";Tend="236";Tstart="6";shortTE="F";uid="76538d33-40fa-4cf0-95e3-3f154cebae13"
CM034324.1	RepeatMasker	Retroposon?	14093208	14093316	504	+	.	ID="RND-6_FAMILY-20820";Tend="1178";Tstart="858";shortTE="F";uid="b2cb9568-8304-4881-b017-84f7e7ca9719"
CM034324.1	RepeatMasker	DNA/Ginger-1	17708160	17708661	3169	+	.	ID="rnd-6_family-1577";Tend="1413";Tstart="943";shortTE="F";uid="3a6b5a33-04e6-4ed0-b9ea-4b2518351ae3"
CM034324.1	RepeatMasker	DNA	18384663	18384879	1624	+	.	ID="ttaa3b_ap";Tend="217";Tstart="1";shortTE="F";uid="5479d9d1-1dd7-4753-b24a-d70420cce6f3"
CM034324.1	RepeatMasker	DNA	9133002	9133446	1121	+	.	ID="TTAA8_AP";Tend="438";Tstart="2";shortTE="F";uid="f4ba27fe-ec72-4860-a0d8-e0ba67c8d472"
CM034324.1	RepeatMasker	Retroposon?	19863984	19864481	4265	+	.	ID="RND-6_FAMILY-13076";Tend="1612";Tstart="1115";shortTE="F";uid="1a0b193c-f020-43e1-b41e-bae98d62df94"
CM034324.1	RepeatMasker	DNA	13408766	13409335	865	+	.	ID="DNA4-3_AP";Tend="635";Tstart="27";shortTE="F";uid="fcf588bf-94f3-45a5-81c6-f0310e979939"
CM034324.1	RepeatMasker	DNA/Kolobok-E	16734334	16734664	614	+	.	ID="RND-6_FAMILY-13779";Tend="4601";Tstart="4274";shortTE="F";uid="dbdac619-537c-49f4-afbd-e94c3c91ecab"
CM034324.1	RepeatMasker	DNA	28823829	28824347	1833	+	.	ID="TTAA23_AP";Tend="585";Tstart="6";shortTE="F";uid="6c34d6ba-3579-4d5d-9086-5397a352bbd0"
CM034324.1	RepeatMasker	Unknown	8983904	8984591	1988	+	.	ID="RND-6_FAMILY-680";Tend="1621";Tstart="997";shortTE="F";uid="512e1524-ebd8-48fa-bad0-cd12072f2438"
CM034324.1	RepeatMasker	DNA	30688842	30689595	5525	+	.	ID="RND-5_FAMILY-15495";Tend="2511";Tstart="1769";shortTE="F";uid="8c87f3dd-9b0a-4c2a-bcb6-50bdbc80612e"
CM034324.1	RepeatMasker	DNA	24348536	24348710	1303	+	.	ID="RND-4_FAMILY-67";Tend="1903";Tstart="1718";shortTE="F";uid="f2ea9c92-5ff5-444a-ad59-de8b324db302"
CM034324.1	RepeatMasker	DNA/TcMar-m44?	2074826	2074997	1038	+	.	ID="dnax-4_ap";Tend="172";Tstart="1";shortTE="F";uid="a36601d3-2cf2-4bda-aad7-90a99de53161"
CM034324.1	RepeatMasker	DNA/hAT-hAT19	19578100	19581716	30476	+	.	ID="RND-6_FAMILY-5378";Tend="4318";Tstart="689";shortTE="F";uid="da9c6e3b-ea4a-44e7-974d-5b7485d9cf17"
CM034324.1	RepeatMasker	DNA/Ginger-1	18846116	18846566	2760	+	.	ID="RND-6_FAMILY-1577";Tend="1403";Tstart="936";shortTE="F";uid="9f228658-4ab4-408e-b85b-14bba74efb91"
CM034324.1	RepeatMasker	Unknown	25211831	25212199	1348	+	.	ID="RND-1_FAMILY-20";Tend="1248";Tstart="878";shortTE="F";uid="b36a7ed8-3503-4e12-9eb5-a613066b7cf9"
CM034324.1	RepeatMasker	DNA/hAT-Tip100	30662829	30663192	637	+	.	ID="RND-5_FAMILY-4773";Tend="2004";Tstart="1613";shortTE="F";uid="a9cdb360-dc7d-4202-902c-fa54888d5205"
CM034324.1	RepeatMasker	DNA/Kolobok-E	536749	536918	761	+	.	ID="KOLOBOKE-2_AP";Tend="1265";Tstart="1089";shortTE="F";uid="0d3034a1-3e9c-4284-b44e-4892b1ea2962"
CM034324.1	RepeatMasker	DNA/hAT	6181870	6182007	1009	+	.	ID="RND-1_FAMILY-45";Tend="998";Tstart="861";shortTE="F";uid="aa3f4b8a-8f09-4bca-97ed-b382daf0291f"
CM034324.1	RepeatMasker	Unknown	32206369	32206472	430	+	.	ID="RND-5_FAMILY-247";Tend="1358";Tstart="1250";shortTE="F";uid="641c084b-6749-4684-89a1-bbc77032c810"
CM034324.1	RepeatMasker	Unknown	8938104	8938382	1215	+	.	ID="RND-5_FAMILY-3246";Tend="1251";Tstart="987";shortTE="F";uid="a3800fdf-24f7-496b-bf4e-ed7df9645d7b"
CM034324.1	RepeatMasker	Unknown	5888830	5889056	448	+	.	ID="RND-5_FAMILY-4850";Tend="1228";Tstart="1004";shortTE="F";uid="919a9bbf-a5ac-4c1c-9cf3-707db3f08fd2"
CM034324.1	RepeatMasker	DNA	15691371	15691804	2329	+	.	ID="TTAA4B_AP";Tend="430";Tstart="1";shortTE="F";uid="39e583b3-e4a1-4190-815a-e136dae0ab54"
CM034324.1	RepeatMasker	RC/Helitron	13710329	13710580	661	+	.	ID="RND-4_FAMILY-166";Tend="1555";Tstart="1292";shortTE="F";uid="f9831ff3-5cf2-40f3-9cd1-e29e7b295c9c"
CM034324.1	RepeatMasker	DNA/hAT-hAT19	32130547	32130721	1393	+	.	ID="DNA8-88_AP";Tend="620";Tstart="446";shortTE="F";uid="e1250da0-3743-4973-abc7-341007eace47"
CM034324.1	RepeatMasker	DNA	30679729	30680455	5517	+	.	ID="RND-5_FAMILY-15495";Tend="2479";Tstart="1769";shortTE="F";uid="b2ff449b-45ef-4e98-8381-971717a63835"
CM034324.1	RepeatMasker	DNA	33092196	33092673	1607	+	.	ID="DNA4-2_AP";Tend="496";Tstart="1";shortTE="F";uid="032e0324-61b0-4ca4-8127-91e97fe2e7cf"
CM034324.1	RepeatMasker	Unknown	27576755	27577046	2282	+	.	ID="RND-1_FAMILY-20";Tend="1195";Tstart="905";shortTE="F";uid="2e6ffe1d-7281-4d35-b426-064dd55f626a"
CM034324.1	RepeatMasker	Retroposon?	32169483	32169683	859	+	.	ID="RND-6_FAMILY-6702";Tend="936";Tstart="734";shortTE="F";uid="f99e7817-9dd6-496d-bcdc-89babd9b2b65"
CM034324.1	RepeatMasker	DNA/hAT-Tip100	5051912	5052050	476	+	.	ID="RND-6_FAMILY-2821";Tend="1932";Tstart="1804";shortTE="F";uid="82b763ae-31e9-4152-b295-9a16b02810eb"
CM034324.1	RepeatMasker	DNA/hAT-Tip100	18665533	18665695	608	+	.	ID="rnd-5_family-1294";Tend="1526";Tstart="1368";shortTE="F";uid="66334d69-d76c-4c0c-9e66-68debea37c2c"
CM034324.1	RepeatMasker	Unknown	30980223	30980676	3266	+	.	ID="RND-6_FAMILY-8782";Tend="1449";Tstart="995";shortTE="F";uid="255b29bb-140a-4481-bb8b-b02f67c43393"
CM034324.1	RepeatMasker	DNA/Kolobok-E	31948403	31948519	542	+	.	ID="RND-6_FAMILY-1012";Tend="298";Tstart="178";shortTE="F";uid="167364fb-41ea-483d-8807-8a0131465056"
CM034324.1	RepeatMasker	DNA/hAT?	31976750	31976878	516	+	.	ID="RND-6_FAMILY-7631";Tend="1828";Tstart="1699";shortTE="F";uid="1687696b-d0bc-4c10-bb1f-f92598bf253e"
CM034324.1	RepeatMasker	LTR/Gypsy	33394044	33395722	13467	+	.	ID="RND-6_FAMILY-23000";Tend="2293";Tstart="626";shortTE="F";uid="2a0b9304-f8cc-4df7-8357-2f1d4fc898be"
CM034324.1	RepeatMasker	DNA/hAT-hAT19	16546292	16546392	406	+	.	ID="RND-4_FAMILY-600";Tend="2417";Tstart="2316";shortTE="F";uid="5fb949c3-0465-47e9-8418-9451b1a7f24c"
CM034324.1	RepeatMasker	Retroposon?	32783388	32784319	2876	+	.	ID="RND-6_FAMILY-13193";Tend="2021";Tstart="1106";shortTE="F";uid="3b4a9008-0a92-450e-ac3e-59897e2e4e43"
CM034324.1	RepeatMasker	DNA/hAT	11840646	11844857	36160	+	.	ID="RND-6_FAMILY-13945";Tend="4526";Tstart="320";shortTE="F";uid="8d4b7fa7-fd7d-4e86-b295-0f1ff5c3c223"
CM034324.1	RepeatMasker	RC/Helitron	16216506	16216755	1423	+	.	ID="RND-6_FAMILY-4487";Tend="679";Tstart="419";shortTE="F";uid="ecd8360f-1414-4d11-b2e3-7b75cbb514e9"
CM034324.1	RepeatMasker	DNA/Ginger-1	24573159	24574612	10683	+	.	ID="RND-5_FAMILY-6062";Tend="2110";Tstart="649";shortTE="F";uid="5f2f05b9-01e9-4430-90f3-130300e6587d"
CM034324.1	RepeatMasker	DNA/MULE-MuDR	26485648	26487634	16628	+	.	ID="RND-1_FAMILY-211";Tend="5956";Tstart="3971";shortTE="F";uid="3666f238-99ed-4dd3-83ac-41cc516a4926"
CM034324.1	RepeatMasker	DNA/Kolobok-E	1948793	1948909	566	+	.	ID="RND-5_FAMILY-4371";Tend="1342";Tstart="1235";shortTE="F";uid="caee2f55-b131-4a5d-b3d8-6e9c821ebf5e"
CM034324.1	RepeatMasker	DNA/Ginger-1	9303541	9304941	9266	+	.	ID="RND-5_FAMILY-6062";Tend="2100";Tstart="647";shortTE="F";uid="a0027f80-ec2c-4831-b9e1-8c0f22aea2da"
CM034324.1	RepeatMasker	Unknown	23900471	23900806	1915	+	.	ID="RND-1_FAMILY-18";Tend="1336";Tstart="1016";shortTE="F";uid="6aeffadb-7f94-4291-85d9-025a7fb52187"
CM034324.1	RepeatMasker	DNA/Kolobok-E	16206726	16206882	1006	+	.	ID="RND-6_FAMILY-1722";Tend="1876";Tstart="1721";shortTE="F";uid="5e4630ab-9e69-4f80-8b5e-27c7b51d0d2f"
CM034324.1	RepeatMasker	DNA/TcMar-Mariner	1555892	1555994	455	+	.	ID="MARINER-N13_HSAL";Tend="496";Tstart="394";shortTE="F";uid="3cbba02e-72a2-4c22-ae9b-ebf4a723ba17"
CM034324.1	RepeatMasker	DNA/Kolobok-E	27950928	27951063	715	+	.	ID="RND-5_FAMILY-4371";Tend="812";Tstart="676";shortTE="F";uid="a333f6dc-5a8e-4d92-bfe8-f99aa14b9dcc"
CM034324.1	RepeatMasker	DNA	23061213	23061455	926	+	.	ID="dnax-2_ap";Tend="396";Tstart="182";shortTE="F";uid="dd06ed51-0edd-495c-81f6-b93ea5684abd"
CM034324.1	RepeatMasker	DNA/TcMar-m44	21576905	21577043	937	+	.	ID="dnax-3b_ap";Tend="138";Tstart="1";shortTE="F";uid="0961ee3b-5166-426e-bf80-21082b68e834"
CM034324.1	RepeatMasker	RC/Helitron	19034777	19034997	1336	+	.	ID="RND-6_FAMILY-78";Tend="1438";Tstart="1213";shortTE="F";uid="17325e53-11cf-4220-ab26-e673cc9ce06e"
CM034324.1	RepeatMasker	DNA/Ginger-1	3509844	3510136	1905	+	.	ID="RND-6_FAMILY-3774";Tend="2233";Tstart="1920";shortTE="F";uid="fc536f85-6e72-4397-9003-6a3ab98755e5"
CM034324.1	RepeatMasker	DNA/hAT-Tip100	18781808	18782288	2973	+	.	ID="RND-6_FAMILY-7839";Tend="1465";Tstart="1006";shortTE="F";uid="404e5cc3-a42a-489e-b931-fdfdae40e179"
CM034324.1	RepeatMasker	DNA/Ginger-1	5058547	5058779	630	+	.	ID="RND-6_FAMILY-13916";Tend="2057";Tstart="1832";shortTE="F";uid="d011da00-02db-4e77-a71d-797a6595995a"
CM034324.1	RepeatMasker	Retroposon?	26463076	26465691	692	+	.	ID="RND-5_FAMILY-450";TEgroup="ctg_9%7CRND-5_FAMILY-450%7C1";Tend="3493";Tstart="669";shortTE="F";uid="dc5fe98a-bd0f-4db4-82ba-b0c77113795a"
CM034324.1	RepeatMasker	DNA/hAT-hAT19	2086863	2087428	2923	+	.	ID="rnd-6_family-642";Tend="1419";Tstart="856";shortTE="F";uid="a8a91d19-7517-47f4-a333-e7fa1c5d5182"
CM034324.1	RepeatMasker	DNA/Ginger-1	14093009	14093207	585	+	.	ID="GINGER1-1_AP";Tend="5197";Tstart="5044";shortTE="F";uid="d165cc00-c937-49ad-9da8-e8b90055c415"
CM034324.1	RepeatMasker	RC/Helitron	935331	935680	733	+	.	ID="RND-1_FAMILY-73";Tend="1685";Tstart="1328";shortTE="F";uid="e9b31875-3fc2-418c-a54a-c0cd8c2c4b0a"
CM034324.1	RepeatMasker	LINE/CR1	15423137	15423398	505	+	.	ID="RND-6_FAMILY-10071";Tend="1577";Tstart="1264";shortTE="F";uid="3020479b-8ca9-44e8-b01e-9002b9141fe7"
CM034324.1	RepeatMasker	DNA/hAT-Charlie	7449815	7449925	426	+	.	ID="RND-6_FAMILY-23035";Tend="1638";Tstart="1526";shortTE="F";uid="4f0b5cf5-6758-4c49-b716-0d4adb04e553"
CM034324.1	RepeatMasker	DNA/Kolobok-E	27568289	27569484	4415	+	.	ID="RND-6_FAMILY-19218";Tend="1127";Tstart="4";shortTE="F";uid="a4ddcfc7-7af4-4a5b-bcff-faa21af0fe6c"
CM034324.1	RepeatMasker	DNA/Maverick	81033	81610	1249	+	.	ID="rnd-5_family-538";Tend="5495";Tstart="4968";shortTE="F";uid="43785f62-c563-4f3e-9f9f-2b5e8c4cdbc1"
CM034324.1	RepeatMasker	DNA	33379564	33379914	2162	+	.	ID="DNA4-3_AP";Tend="633";Tstart="280";shortTE="F";uid="2432a1c8-fc4d-4241-af6f-c08a03df1ce2"
CM034324.1	RepeatMasker	DNA	14069987	14070097	545	+	.	ID="TTAA2C_AP";Tend="423";Tstart="314";shortTE="F";uid="3f8c8550-1883-45cb-b2ed-d6fa2df6d6b0"
CM034324.1	RepeatMasker	DNA	13953892	13954083	531	+	.	ID="DNA8-77_AP";Tend="1253";Tstart="1081";shortTE="F";uid="8e61e172-2d69-45fb-96be-9cca07deb919"
CM034324.1	RepeatMasker	LTR/Pao	31942426	31944093	8365	+	.	ID="RND-6_FAMILY-14473";TEgroup="ctg_9%7CRND-6_FAMILY-14473%7C1";Tend="2770";Tstart="815";shortTE="F";uid="9814c5a0-52a9-4d2b-824a-6a798d6cc4a6"
CM034324.1	RepeatMasker	LINE/RTE-BovB	9056938	9057313	500	+	.	ID="RTE-48_LMI";Tend="578";Tstart="214";shortTE="F";uid="0a7d9d70-8f52-4fef-a235-8981cd677ae6"
CM034324.1	RepeatMasker	DNA	17012504	17013095	1859	+	.	ID="DNA4-2_AP";Tend="746";Tstart="145";shortTE="F";uid="f523c7d8-e249-4c04-af50-f641a11b1b22"
CM034324.1	RepeatMasker	RC/Helitron	29447149	29447389	530	+	.	ID="RND-4_FAMILY-166";Tend="1540";Tstart="1314";shortTE="F";uid="21fece1c-252f-43d9-ab1e-a281dbc55407"
CM034324.1	RepeatMasker	RC/Helitron	1771602	1771717	403	+	.	ID="HELITRON-5_HHIM";Tend="1384";Tstart="1268";shortTE="F";uid="7f029815-b70a-4d80-becf-7bdf02e21882"
CM034324.1	RepeatMasker	LTR/Gypsy	2539556	2541368	13614	+	.	ID="RND-6_FAMILY-933";Tend="2031";Tstart="363";shortTE="F";uid="89a75c94-78ce-498a-9f1c-8882a58a7054"
CM034324.1	RepeatMasker	LINE/I	23277264	23279476	11476	+	.	ID="RND-6_FAMILY-2364";Tend="4562";Tstart="137";shortTE="F";uid="e9c8242f-4455-4b55-b0d4-2b4510850f25"
CM034324.1	RepeatMasker	DNA/Kolobok-E	19468449	19468594	462	+	.	ID="RND-5_FAMILY-3722";Tend="3709";Tstart="3566";shortTE="F";uid="2457367a-85f0-41fd-9d52-d4c7f1c996f5"
CM034324.1	RepeatMasker	DNA	16511597	16511822	632	+	.	ID="DNA4-3_AP";Tend="363";Tstart="155";shortTE="F";uid="c05c90da-5a25-4af0-8a9e-767a4a875caa"
CM034324.1	RepeatMasker	Unknown	19986439	19986745	1680	+	.	ID="RND-6_FAMILY-4745";Tend="1242";Tstart="916";shortTE="F";uid="fed15996-9b86-4926-bdae-6511cdbd2565"
CM034324.1	RepeatMasker	DNA/TcMar-m44?	30820972	30821133	914	+	.	ID="DNA4-9C_AP";Tend="165";Tstart="1";shortTE="F";uid="ceb5ae88-b032-4b82-8db9-e44ed982fb55"
CM034324.1	RepeatMasker	DNA/Ginger-2	31546314	31546555	564	+	.	ID="RND-6_FAMILY-13316";TEgroup="ctg_9%7CRND-6_FAMILY-13316%7C4";Tend="1930";Tstart="316";shortTE="T";uid="a69966d7-80b3-499f-9fec-5d9125989929"
CM034324.1	RepeatMasker	RC/Helitron	14448208	14448427	566	+	.	ID="RND-4_FAMILY-166";Tend="1081";Tstart="887";shortTE="F";uid="d25192cd-e5de-4c18-b31d-e799b63d0bbc"
CM034324.1	RepeatMasker	DNA	27468778	27468911	1083	+	.	ID="RND-5_FAMILY-3277";Tend="990";Tstart="859";shortTE="F";uid="aa3db075-41b3-453a-aebd-84ce123dc6a4"
CM034324.1	RepeatMasker	DNA/Kolobok-E	9330331	9330578	483	+	.	ID="RND-5_FAMILY-77";Tend="1243";Tstart="1023";shortTE="F";uid="63e0a051-2041-4a41-80d5-c865d6b52b57"
CM034324.1	RepeatMasker	LINE/I-Jockey	345156	345602	984	+	.	ID="RND-6_FAMILY-1654";Tend="1175";Tstart="709";shortTE="F";uid="729911d0-cd8f-43bc-a148-122036a4206f"
CM034324.1	RepeatMasker	DNA/Kolobok-E	15434333	15434549	588	+	.	ID="RND-5_FAMILY-12967";Tend="910";Tstart="687";shortTE="F";uid="b6d4c1e4-2788-43bd-9c1d-78f38164f857"
CM034324.1	RepeatMasker	Unknown	20677733	20678032	1768	+	.	ID="RND-2_FAMILY-76";Tend="1301";Tstart="967";shortTE="F";uid="b6b1c496-4608-4ec4-8648-210b65b3178e"
CM034324.1	RepeatMasker	DNA/Sola-1	25243700	25243925	1103	+	.	ID="DNA4-8_AP";Tend="242";Tstart="2";shortTE="F";uid="8889273a-a4d7-4e5a-84e7-e5ca00cc582c"
CM034324.1	RepeatMasker	DNA/hAT-Ac	3653912	3654199	1390	+	.	ID="RND-6_FAMILY-11769";Tend="1261";Tstart="964";shortTE="F";uid="db20f8af-67ec-4902-83ca-f55588af4df5"
CM034324.1	RepeatMasker	DNA/hAT-Tip100	7409524	7409703	726	+	.	ID="DNA8-16B_AP";Tend="167";Tstart="1";shortTE="F";uid="53c16717-596a-4cd3-adc1-b3b15b022782"
CM034324.1	RepeatMasker	DNA/hAT	30013924	30014944	7652	+	.	ID="RND-1_FAMILY-478";Tend="1872";Tstart="827";shortTE="F";uid="b888ffd4-4da1-4fa3-a416-210d604fab52"
CM034324.1	RepeatMasker	Unknown	33359547	33359914	1519	+	.	ID="RND-6_FAMILY-4091";Tend="1254";Tstart="860";shortTE="F";uid="8e11a9f2-bb1e-4842-830a-e4842e8e2233"
CM034324.1	RepeatMasker	DNA	1415160	1415350	1138	+	.	ID="ttaa4c_ap";Tend="409";Tstart="214";shortTE="F";uid="5386a7ed-222f-4392-a02c-4a1d7553b6d5"
CM034324.1	RepeatMasker	Unknown	20851705	20851960	1554	+	.	ID="RND-1_FAMILY-178";Tend="1168";Tstart="931";shortTE="F";uid="9c383d01-946a-4fbb-8367-0c171ae95ec3"
CM034324.1	RepeatMasker	RC/Helitron	29250082	29250300	940	+	.	ID="RND-6_FAMILY-22903";Tend="1632";Tstart="1319";shortTE="F";uid="81ccd303-9bad-446c-9bb8-21e124fdf300"
CM034324.1	RepeatMasker	Unknown	21639873	21639998	741	+	.	ID="RND-6_FAMILY-23825";Tend="439";Tstart="315";shortTE="F";uid="1a8c3e8a-95a3-4acd-94b6-efcd2116a39c"
CM034324.1	RepeatMasker	DNA/Ginger-1	17073557	17074049	2754	+	.	ID="RND-6_FAMILY-1577";Tend="1412";Tstart="912";shortTE="F";uid="d16ea6f8-c16d-43bb-8f65-eb1477e04253"
CM034324.1	RepeatMasker	DNA	31371115	31371551	2896	+	.	ID="TTAA3B_AP";Tend="436";Tstart="1";shortTE="F";uid="29251990-3a37-4338-9ff1-f27119aa5553"
CM034324.1	RepeatMasker	DNA/Kolobok-E	25209115	25210679	10417	+	.	ID="RND-5_FAMILY-401";Tend="6258";Tstart="4646";shortTE="F";uid="eb90d8ef-b1cc-4346-8079-3c950f8203ad"
CM034324.1	RepeatMasker	DNA/hAT-hAT19	10046678	10047401	5856	+	.	ID="RND-6_FAMILY-258";Tend="947";Tstart="231";shortTE="F";uid="e5ce8b6d-678c-41e0-b6bc-d8dd9fc4d33b"
CM034324.1	RepeatMasker	DNA	4309461	4309620	981	+	.	ID="TTAA4B_AP";Tend="262";Tstart="102";shortTE="F";uid="a73fbad1-18a2-4d1e-893c-ba1e8fcce815"
CM034324.1	RepeatMasker	Unknown	31751990	31752335	2810	+	.	ID="RND-5_FAMILY-9170";Tend="1283";Tstart="941";shortTE="F";uid="65085fe7-eaab-4f82-88a2-1ffc5986f325"
CM034324.1	RepeatMasker	LINE/L2	1917318	1917493	648	+	.	ID="RND-1_FAMILY-81";Tend="7850";Tstart="7674";shortTE="F";uid="0ed7b9db-02ee-4f76-a3f9-524a4de17cd8"
CM034324.1	RepeatMasker	DNA/Kolobok-E	551655	551758	405	+	.	ID="RND-6_FAMILY-12456";Tend="2199";Tstart="2103";shortTE="F";uid="a0732bfd-54c6-411d-a22b-e9f92ce67d25"
CM034324.1	RepeatMasker	DNA/hAT-hAT19	30770235	30770460	1170	+	.	ID="RND-6_FAMILY-17061";Tend="1773";Tstart="1510";shortTE="F";uid="32151b47-2ec7-4a6f-813b-466aca3d0a70"
CM034324.1	RepeatMasker	Unknown	3525069	3526193	2296	+	.	ID="RND-6_FAMILY-8713";Tend="1299";Tstart="236";shortTE="F";uid="ff03bc5f-6b29-44db-8cac-b5af4641ca2d"
CM034324.1	RepeatMasker	Retroposon?	26443339	26444019	2517	+	.	ID="RND-6_FAMILY-11938";Tend="1687";Tstart="1020";shortTE="F";uid="10530aac-b7b8-4e81-8b7d-ee4f20566a30"
CM034324.1	RepeatMasker	Unknown	31725777	31726011	1291	+	.	ID="RND-5_FAMILY-9743";Tend="1227";Tstart="985";shortTE="F";uid="0bd8a853-224e-4966-a84a-27ed28196c18"
CM034324.1	RepeatMasker	DNA/Ginger-1	17123172	17123516	2422	+	.	ID="RND-6_FAMILY-3774";Tend="2232";Tstart="1874";shortTE="F";uid="b1593c69-af30-41a9-a486-53137106b488"
CM034324.1	RepeatMasker	Unknown	23323286	23323441	616	+	.	ID="RND-6_FAMILY-12399";Tend="837";Tstart="677";shortTE="F";uid="3ebd3019-f189-41fd-ad38-2d4b30882042"
CM034324.1	RepeatMasker	LTR/Pao	31944488	31945569	752	+	.	ID="RND-6_FAMILY-14473";TEgroup="ctg_9%7CRND-6_FAMILY-14473%7C2";Tend="1917";Tstart="1198";shortTE="F";uid="9f483448-449b-4d3e-9c36-e69e074d0314"
CM034324.1	RepeatMasker	DNA	5997632	5997775	719	+	.	ID="TTAA2D_AP";Tend="431";Tstart="293";shortTE="F";uid="5e57b2c0-4863-42a6-b2ea-4972b6a8ef7e"
CM034324.1	RepeatMasker	Retroposon?	16135371	16135517	480	+	.	ID="RND-4_FAMILY-664";Tend="3645";Tstart="3496";shortTE="F";uid="bf8f102e-c2dc-44a6-8a03-510b39400c0c"
CM034324.1	RepeatMasker	DNA/Kolobok-E	9528436	9528633	688	+	.	ID="RND-1_FAMILY-238";Tend="2650";Tstart="2460";shortTE="F";uid="473f305d-7113-43d0-a628-dfa6ec82e1ba"
CM034324.1	RepeatMasker	Retroposon?	33347473	33347888	855	+	.	ID="RND-6_FAMILY-20820";Tend="2030";Tstart="1655";shortTE="F";uid="37c1fef6-48dd-4996-af6e-4b548fecb131"
CM034324.1	RepeatMasker	DNA	9086005	9086165	585	+	.	ID="dna-ttaa-1_ap";Tend="422";Tstart="266";shortTE="F";uid="8a8994ee-dd7b-4815-abee-39bea765c89d"
CM034324.1	RepeatMasker	DNA/Kolobok-E	4444867	4445062	753	+	.	ID="RND-6_FAMILY-5088";Tend="503";Tstart="317";shortTE="F";uid="9d20fee8-367e-4344-839e-b6569ca92df1"
CM034324.1	RepeatMasker	LINE/I	21225626	21226211	3389	+	.	ID="RND-6_FAMILY-2364";TEgroup="ctg_9%7CRND-6_FAMILY-2364%7C1";Tend="1535";Tstart="819";shortTE="F";uid="1e293e2a-aaa6-401c-8c93-a2607ecc7eb5"
CM034324.1	RepeatMasker	DNA/hAT-hAT19	16081725	16081894	725	+	.	ID="RND-4_FAMILY-600";Tend="2423";Tstart="2245";shortTE="F";uid="4ff7f0f3-935e-4ec7-9ff9-09e39b055bda"
CM034324.1	RepeatMasker	RC/Helitron	13064156	13064514	2640	+	.	ID="RND-1_FAMILY-458";Tend="1727";Tstart="1376";shortTE="F";uid="c1253649-0a33-4a6a-9a5a-fd989aebad71"
CM034324.1	RepeatMasker	LINE/R1	33411163	33414528	3541	+	.	ID="SART-1_API";Tend="5585";Tstart="2187";shortTE="F";uid="aced1535-2c25-43e1-9b5a-bc61722a5650"
CM034324.1	RepeatMasker	DNA	11775671	11776435	3680	+	.	ID="RND-5_FAMILY-1340";Tend="1722";Tstart="893";shortTE="F";uid="937e6eab-257c-4b47-af0b-05dbbf876d21"
CM034324.1	RepeatMasker	DNA/TcMar-Tc1	26073127	26073243	469	+	.	ID="MARINER-N22_AG";Tend="199";Tstart="84";shortTE="F";uid="230fe859-d3fe-4b47-ae6f-ccffb481383c"
CM034324.1	RepeatMasker	LINE/CR1	23291240	23291941	1939	+	.	ID="RND-6_FAMILY-3666";Tend="1499";Tstart="767";shortTE="F";uid="e2cdd60b-2fae-4a20-b8a0-40b511c04b3f"
CM034324.1	RepeatMasker	DNA	20258848	20259209	2324	+	.	ID="TTAA13B_AP";Tend="471";Tstart="106";shortTE="F";uid="b3cbb8e8-8902-4cc3-8e9a-d2fd018cf955"
CM034324.1	RepeatMasker	RC/Helitron	8814331	8814618	1332	+	.	ID="RND-1_FAMILY-24";Tend="1321";Tstart="1034";shortTE="F";uid="53c101dc-2215-47b1-a5f8-833ab7064e38"
CM034324.1	RepeatMasker	Retroposon?	19723913	19724071	488	+	.	ID="RND-6_FAMILY-13193";Tend="1048";Tstart="901";shortTE="F";uid="3a776507-9566-49ed-a2e3-98a32c2c1b40"
CM034324.1	RepeatMasker	DNA	2470682	2470803	850	+	.	ID="RND-4_FAMILY-67";Tend="2289";Tstart="2180";shortTE="F";uid="9d693685-fe42-4233-a5ac-6795626316f1"
CM034324.1	RepeatMasker	LTR/Gypsy	30663430	30663859	435	+	.	ID="RND-6_FAMILY-23484";Tend="757";Tstart="373";shortTE="F";uid="aaea0454-bc30-417e-97e3-761ae6cb918e"
CM034324.1	RepeatMasker	DNA/Ginger-1	26178641	26180108	11678	+	.	ID="RND-6_FAMILY-13191";Tend="2329";Tstart="834";shortTE="F";uid="dc6cddfb-8204-4a7c-9fe7-baef6431237f"
CM034324.1	RepeatMasker	DNA/hAT-Charlie	7986276	7987664	8056	+	.	ID="RND-6_FAMILY-29124";TEgroup="ctg_9%7CRND-6_FAMILY-29124%7C1";Tend="3573";Tstart="909";shortTE="F";uid="d411bfc2-b96e-4c50-bb1e-58e11576713e"
CM034324.1	RepeatMasker	LINE/L2	28821772	28821885	416	+	.	ID="RND-5_FAMILY-840";Tend="1546";Tstart="1442";shortTE="F";uid="36585f4d-8578-4b88-b3a3-98d715c8a607"
CM034324.1	RepeatMasker	Unknown	8389407	8389948	4212	+	.	ID="RND-1_FAMILY-419";Tend="1510";Tstart="961";shortTE="F";uid="2a544ccd-9932-44b3-bf8e-edfd2f076adb"
CM034324.1	RepeatMasker	Unknown	8983216	8983367	466	+	.	ID="RND-6_FAMILY-680";Tend="413";Tstart="251";shortTE="F";uid="b4ed3a2e-e074-4f83-b12c-873bc19124d6"
CM034324.1	RepeatMasker	DNA/hAT-Tip100	24303701	24304259	3917	+	.	ID="RND-1_FAMILY-262";Tend="1383";Tstart="817";shortTE="F";uid="63a4b4eb-6e44-43e8-a58a-c59dbdb90b19"
CM034324.1	RepeatMasker	DNA/Ginger-1	29089073	29089341	1680	+	.	ID="RND-5_FAMILY-4248";Tend="1139";Tstart="870";shortTE="F";uid="54f46093-d288-46a0-a63f-8ba99fdaedbb"
CM034324.1	RepeatMasker	DNA/MULE-MuDR	8277334	8277599	2193	+	.	ID="RND-6_FAMILY-4054";Tend="821";Tstart="556";shortTE="F";uid="26ee7edd-c51b-49a1-a5ea-9fa18378c9bf"
CM034324.1	RepeatMasker	DNA/TcMar-m44	7298222	7298343	911	+	.	ID="DNA2-5_AP";Tend="123";Tstart="1";shortTE="F";uid="2ebb2e54-2070-4806-9bdc-aa35d95ca971"
CM034324.1	RepeatMasker	DNA/Kolobok-E	2196025	2196664	2965	+	.	ID="RND-1_FAMILY-388";Tend="3559";Tstart="2902";shortTE="F";uid="7c0c9fdc-49aa-4785-81ea-5c28b3646e2b"
CM034324.1	RepeatMasker	DNA/Ginger-2	3474190	3476079	11388	+	.	ID="RND-6_FAMILY-13316";Tend="1925";Tstart="115";shortTE="F";uid="ac03faa4-8eaa-4faf-8308-4ff2191d3d84"
CM034324.1	RepeatMasker	DNA	24819471	24819911	2777	+	.	ID="TTAA3B_AP";Tend="436";Tstart="9";shortTE="F";uid="222546f9-0870-42a1-9c3e-5e6f1d12e710"
CM034324.1	RepeatMasker	DNA	27465999	27466130	740	+	.	ID="TTAA3_AP";Tend="421";Tstart="292";shortTE="F";uid="61d44c5f-4238-4cb0-81e9-4cf460a65548"
CM034324.1	RepeatMasker	DNA	2997163	2997705	1342	+	.	ID="DNA4-2_AP";Tend="674";Tstart="101";shortTE="F";uid="3d5448a3-b118-4c52-9195-3db8c91e5518"
CM034324.1	RepeatMasker	RC/Helitron	24550878	24551040	645	+	.	ID="RND-5_FAMILY-10604";Tend="953";Tstart="796";shortTE="F";uid="ca8bfd85-ec49-4ff2-8795-79b46d0c42db"
CM034324.1	RepeatMasker	DNA/hAT-Tip100	5231028	5231185	989	+	.	ID="DNA8-6_AP";Tend="172";Tstart="1";shortTE="F";uid="e3237171-7405-440b-977c-ace371bee1b7"
CM034324.1	RepeatMasker	Retroposon?	15296278	15296388	722	+	.	ID="RND-5_FAMILY-2698";Tend="2516";Tstart="2403";shortTE="F";uid="aa33b943-c74c-47d4-a672-a5b39a63b209"
CM034324.1	RepeatMasker	DNA	24248861	24249238	520	+	.	ID="RND-5_FAMILY-985";Tend="1197";Tstart="801";shortTE="F";uid="4df381bb-cb0d-4eff-91ad-e800679f0cc4"
CM034324.1	RepeatMasker	DNA/hAT-Tip100	23696311	23696432	548	+	.	ID="RND-6_FAMILY-444";Tend="269";Tstart="161";shortTE="F";uid="0cd5538d-f222-43bd-86f9-3a39942a4de5"
CM034324.1	RepeatMasker	DNA	18241197	18241383	432	+	.	ID="RND-6_FAMILY-3444";Tend="2582";Tstart="2404";shortTE="F";uid="1bbe1acc-07cc-4aee-92d4-02bf10f35e10"
CM034324.1	RepeatMasker	RC/Helitron	24327126	24327255	573	+	.	ID="HELITRON-3_RPR";Tend="134";Tstart="6";shortTE="F";uid="021ba458-8557-4032-8112-f052af61c3fa"
CM034324.1	RepeatMasker	DNA	9180835	9181310	3227	+	.	ID="TTAA19_AP";Tend="528";Tstart="1";shortTE="F";uid="1ac22ec8-c216-4e8c-a396-a52d77d1eed8"
CM034324.1	RepeatMasker	DNA/hAT-Ac	24797658	24797877	456	+	.	ID="RND-6_FAMILY-8314";Tend="1306";Tstart="1023";shortTE="F";uid="051c9fd1-fefd-4ae4-8ade-ed58d74e3dee"
CM034324.1	RepeatMasker	Unknown	3222642	3225072	7176	+	.	ID="RND-6_FAMILY-2911";Tend="2582";Tstart="182";shortTE="F";uid="e4f4ffb2-3dbe-4b93-890a-8378cf5023d5"
CM034324.1	RepeatMasker	DNA/Maverick	23507472	23507606	533	+	.	ID="RND-6_FAMILY-2226";Tend="1367";Tstart="1235";shortTE="F";uid="95f5710b-9388-4040-b8ac-20bc9c18dde8"
CM034324.1	RepeatMasker	DNA	3048371	3048483	639	+	.	ID="TTAA18_AP";Tend="112";Tstart="3";shortTE="F";uid="6022e719-8b01-4799-a123-82af324eed45"
CM034324.1	RepeatMasker	LTR/Gypsy	2827725	2828073	1643	+	.	ID="RND-6_FAMILY-10648";Tend="4003";Tstart="3677";shortTE="F";uid="46c3493a-b861-4f10-ad94-55aec4d11af1"
CM034324.1	RepeatMasker	DNA/hAT	21212013	21212666	5195	+	.	ID="RND-1_FAMILY-125";Tend="2451";Tstart="1798";shortTE="F";uid="30a12a7d-24c8-4760-a9bd-9a5b27803fa1"
CM034324.1	RepeatMasker	DNA/hAT-hAT19	5145887	5146155	884	+	.	ID="DNA8-109_AP";Tend="674";Tstart="402";shortTE="F";uid="0e680225-a72b-4090-b306-fee4c32532d5"
CM034324.1	RepeatMasker	DNA/Ginger-1	7925597	7925715	759	+	.	ID="RND-5_FAMILY-6062";Tend="1995";Tstart="1880";shortTE="F";uid="0e22ab22-b980-4c6c-bab2-e9d3c49e9e78"
CM034324.1	RepeatMasker	DNA	10664560	10664701	473	+	.	ID="DNA-TTAA-1_AP";Tend="130";Tstart="2";shortTE="F";uid="9bfa86b7-3a3e-4e64-a212-b424b712eb86"
CM034324.1	RepeatMasker	Retroposon?	19185032	19185906	4160	+	.	ID="RND-6_FAMILY-10695";Tend="2086";Tstart="726";shortTE="F";uid="a1b4b7c2-429f-44b3-83fe-2bd91c46f7a3"
CM034324.1	RepeatMasker	DNA/Kolobok-E	14093540	14093763	1090	+	.	ID="RND-5_FAMILY-77";Tend="1695";Tstart="1454";shortTE="F";uid="b1d79d3f-0722-4322-b2c7-635dc5240c79"
CM034324.1	RepeatMasker	Retroposon?	13145212	13145779	2539	+	.	ID="RND-6_FAMILY-10695";Tend="1242";Tstart="650";shortTE="F";uid="49f015a0-1e61-451f-9f62-fb1fad1ed52a"
CM034324.1	RepeatMasker	DNA/Ginger-1	19507895	19508044	547	+	.	ID="RND-6_FAMILY-3774";Tend="1006";Tstart="873";shortTE="F";uid="c84472e8-438c-4ebc-b2c0-fe23a8b69730"
CM034324.1	RepeatMasker	LINE/I-Jockey	21437252	21437445	460	+	.	ID="RND-6_FAMILY-12566";Tend="256";Tstart="83";shortTE="F";uid="bb1bd043-cddc-4afd-a2fe-76129aba9deb"
CM034324.1	RepeatMasker	Retroposon?	11310372	11311825	10833	+	.	ID="RND-6_FAMILY-13511";Tend="2307";Tstart="857";shortTE="F";uid="4836a871-5b15-4aad-8826-b5073713f25b"
CM034324.1	RepeatMasker	DNA	6990795	6990998	702	+	.	ID="RND-6_FAMILY-38762";Tend="1069";Tstart="860";shortTE="F";uid="eb123ccf-0af8-45fb-8e32-441391106828"
CM034324.1	RepeatMasker	DNA	5727170	5727970	1220	+	.	ID="DNA4-2_AP";Tend="769";Tstart="66";shortTE="F";uid="dba998ac-cfc2-47e1-8c4c-2e386611b844"
CM034324.1	RepeatMasker	DNA	761026	761647	1717	+	.	ID="DNA4-2_AP";Tend="683";Tstart="7";shortTE="F";uid="b41b3339-dc9e-4ea4-86b0-53e5a5cc42d0"
CM034324.1	RepeatMasker	DNA/Kolobok-E	4669942	4670199	614	+	.	ID="RND-6_FAMILY-624";Tend="1179";Tstart="941";shortTE="F";uid="ed15559f-a1cc-439c-a013-19a0ae712a49"
CM034324.1	RepeatMasker	Unknown	24075715	24075950	946	+	.	ID="RND-6_FAMILY-35374";Tend="1213";Tstart="976";shortTE="F";uid="078cee16-2e68-4388-b1c9-042afa901e64"
CM034324.1	RepeatMasker	Retroposon?	23276578	23276922	1823	+	.	ID="SINE2-1_AP";Tend="505";Tstart="147";shortTE="F";uid="860663d6-5780-4d9d-8553-8f0572eaba6e"
CM034324.1	RepeatMasker	Unknown	8236862	8237106	1478	+	.	ID="RND-6_FAMILY-13804";Tend="1208";Tstart="974";shortTE="F";uid="e257ca8e-0be5-45db-aa3c-0ea9c98cfd20"
CM034324.1	RepeatMasker	DNA/hAT	32307204	32307432	478	+	.	ID="RND-6_FAMILY-4018";Tend="1202";Tstart="1002";shortTE="F";uid="e8ee38d6-c54f-44c4-973a-3d9770af7e7d"
CM034324.1	RepeatMasker	DNA/Ginger-1	2813375	2814863	12279	+	.	ID="RND-6_FAMILY-11761";Tend="2256";Tstart="772";shortTE="F";uid="3cca822c-3c99-48a5-9d18-b489826f3796"
CM034324.1	RepeatMasker	Retroposon?	3710799	3710957	918	+	.	ID="RND-4_FAMILY-664";Tend="4662";Tstart="4493";shortTE="F";uid="80d35b0b-821b-42df-bf5e-d79614723adb"
CM034324.1	RepeatMasker	Retroposon?	27485240	27485543	648	+	.	ID="RND-6_FAMILY-13511";Tend="1360";Tstart="1064";shortTE="F";uid="1152b835-4824-4408-a34c-77e3ceb7b8ac"
CM034324.1	RepeatMasker	DNA/TcMar-m44?	8044996	8045191	547	+	.	ID="RND-6_FAMILY-10880";Tend="2210";Tstart="2014";shortTE="F";uid="6198ab32-ac3e-4f83-917d-eabeb6b324fa"
CM034324.1	RepeatMasker	DNA/Kolobok-E	24932340	24932510	1035	+	.	ID="RND-6_FAMILY-21211";Tend="1657";Tstart="1485";shortTE="F";uid="708c8ed1-40ca-44a9-ada0-0a2c583ba7f0"
CM034324.1	RepeatMasker	DNA/Kolobok-E	10236186	10236560	2277	+	.	ID="RND-1_FAMILY-339";Tend="1164";Tstart="815";shortTE="F";uid="f3bca588-c371-4d24-a7b4-985150fac7a2"
CM034324.1	RepeatMasker	DNA/TcMar-Tc4	25074487	25075344	2104	+	.	ID="rnd-6_family-1188";Tend="1632";Tstart="888";shortTE="F";uid="e9a5e9e1-9efc-4684-9d43-7e42af64890a"
CM034324.1	RepeatMasker	Unknown	15755991	15756712	3495	+	.	ID="RND-6_FAMILY-22654";Tend="1478";Tstart="812";shortTE="F";uid="de22cc69-9839-4851-84cd-751966b3b84c"
CM034324.1	RepeatMasker	Retroposon?	28670454	28670662	725	+	.	ID="RND-6_FAMILY-20820";Tend="1043";Tstart="814";shortTE="F";uid="3b65219c-20a8-4bde-8bad-7f00c54b9902"
CM034324.1	RepeatMasker	Retroposon?	871991	872188	423	+	.	ID="SINE2-2_AP";Tend="275";Tstart="81";shortTE="F";uid="d79e30da-92d1-4b33-99d5-dd7e4409a418"
CM034324.1	RepeatMasker	DNA/Kolobok-E	29029304	29029514	1619	+	.	ID="RND-6_FAMILY-4448";Tend="1016";Tstart="806";shortTE="F";uid="851a5d71-94b6-4f2e-b263-683d5db08cac"
CM034324.1	RepeatMasker	DNA	19146397	19146794	1660	+	.	ID="TTAA3C_AP";Tend="383";Tstart="2";shortTE="F";uid="d55339e0-ce03-459d-aff8-f19867f79ba5"
CM034324.1	RepeatMasker	DNA	19352681	19352887	598	+	.	ID="RND-5_FAMILY-5610";Tend="1715";Tstart="1526";shortTE="F";uid="01acdf2a-579f-43e4-bf80-1781031a495d"
CM034324.1	RepeatMasker	DNA/hAT-Tip100	26635988	26636146	984	+	.	ID="DNA8-6_AP";Tend="172";Tstart="1";shortTE="F";uid="40297101-a980-4349-94b7-a962e087fe4c"
CM034324.1	RepeatMasker	LINE/I	13287462	13287680	527	+	.	ID="RND-6_FAMILY-6386";Tend="1956";Tstart="1788";shortTE="F";uid="8628e39a-5168-4e59-8a6f-a0adbe14e1e8"
CM034324.1	RepeatMasker	Retroposon?	29091515	29091702	949	+	.	ID="RND-6_FAMILY-10695";Tend="835";Tstart="651";shortTE="F";uid="fb9f08ad-fdee-4b92-b6bf-3a8aaad0dbaf"
CM034324.1	RepeatMasker	Unknown	21013956	21014409	3909	+	.	ID="RND-6_FAMILY-11594";Tend="1402";Tstart="949";shortTE="F";uid="d8f98ba3-e84e-4963-abca-de6ea3e8de8b"
CM034324.1	RepeatMasker	DNA	21634000	21634438	1822	+	.	ID="RND-6_FAMILY-1515";Tend="484";Tstart="76";shortTE="F";uid="0403f1ee-ab33-4632-b43c-f54ea9cc4917"
CM034324.1	RepeatMasker	DNA/TcMar-Fot1	20231485	20232071	4358	+	.	ID="RND-6_FAMILY-682";Tend="2188";Tstart="1625";shortTE="F";uid="bc619810-33c8-468e-957b-2eca2528fb89"
CM034324.1	RepeatMasker	DNA/Ginger-1	10022237	10022474	1636	+	.	ID="RND-6_FAMILY-3774";Tend="1338";Tstart="1092";shortTE="F";uid="6e3083cd-0690-4d96-afae-f460139ae167"
CM034324.1	RepeatMasker	LTR/Gypsy	10782326	10782463	726	+	.	ID="RND-6_FAMILY-2098";Tend="9898";Tstart="9755";shortTE="F";uid="fc79c8af-b560-4014-b944-cc632046d9dd"
CM034324.1	RepeatMasker	DNA/hAT-Tip100	32012718	32012861	545	+	.	ID="DNA8-6_AP";Tend="172";Tstart="2";shortTE="F";uid="afc7514b-b18a-418d-9a77-b399af98a3de"
CM034324.1	RepeatMasker	DNA/P	8696571	8696677	766	+	.	ID="RND-6_FAMILY-714";Tend="912";Tstart="806";shortTE="F";uid="4b01c06e-1b32-46b9-9b99-87d3cea4bf69"
CM034324.1	RepeatMasker	LINE/L2	6322587	6322862	682	+	.	ID="RND-6_FAMILY-1498";Tend="1686";Tstart="1386";shortTE="F";uid="ed159168-16b3-4a57-9725-4338dd50dc6e"
CM034324.1	RepeatMasker	DNA/hAT?	20778920	20779168	977	+	.	ID="RND-6_FAMILY-7631";Tend="1485";Tstart="1241";shortTE="F";uid="3e814588-b527-4948-a554-999c0eae07c8"
CM034324.1	RepeatMasker	DNA	12524062	12524190	673	+	.	ID="DNAX-2_AP";Tend="133";Tstart="1";shortTE="F";uid="b953d9bf-eb96-4213-9f58-a4f5a60911f4"
CM034324.1	RepeatMasker	DNA	12041800	12043005	7999	+	.	ID="RND-6_FAMILY-4224";Tend="1541";Tstart="341";shortTE="F";uid="556fa3fb-5d87-4ab8-a6a6-01ee518742ad"
CM034324.1	RepeatMasker	DNA/Ginger-1	24406706	24406885	1214	+	.	ID="RND-6_FAMILY-1577";Tend="1091";Tstart="911";shortTE="F";uid="d76f88e2-a96e-4b35-8e13-ff43e523be4f"
CM034324.1	RepeatMasker	Unknown	28392793	28394004	5679	+	.	ID="RND-6_FAMILY-28668";TEgroup="ctg_9%7CRND-6_FAMILY-28668%7C2";Tend="1307";Tstart="456";shortTE="F";uid="7902eaac-4bae-4ce9-899c-3bdeb245c45e"
CM034324.1	RepeatMasker	Unknown	11400003	11400218	1618	+	.	ID="RND-5_FAMILY-14061";Tend="1120";Tstart="904";shortTE="F";uid="4bc724fb-cca2-4aaa-9dc6-f2c145bf147a"
CM034324.1	RepeatMasker	DNA/hAT-hAT19	14458487	14458647	943	+	.	ID="DNA8-66_AP";Tend="578";Tstart="405";shortTE="F";uid="786bc543-1139-4aba-9764-e0111f44f20b"
CM034324.1	RepeatMasker	DNA	5041176	5041590	2660	+	.	ID="TTAA20B_AP";Tend="446";Tstart="1";shortTE="F";uid="a0671955-7499-4ba3-9107-7523b116a05e"
CM034324.1	RepeatMasker	DNA	9612337	9612811	993	+	.	ID="DNA4-3_AP";Tend="636";Tstart="156";shortTE="F";uid="36e004af-91dc-44e4-b13d-c9eab711ba25"
CM034324.1	RepeatMasker	DNA	14101398	14101504	416	+	.	ID="RND-6_FAMILY-7036";Tend="6210";Tstart="6097";shortTE="F";uid="f990d987-9f8b-4ed3-9d3e-f7c111f51e4e"
CM034324.1	RepeatMasker	Retroposon?	15595615	15595877	874	+	.	ID="RND-6_FAMILY-13511";Tend="1159";Tstart="858";shortTE="F";uid="f2b62a84-a815-4728-b8aa-c79e40c98c39"
CM034324.1	RepeatMasker	LINE/CR1	29195200	29195436	446	+	.	ID="RND-6_FAMILY-2246";Tend="1594";Tstart="1353";shortTE="F";uid="97d6e918-29b8-4f61-adae-c384838cf40b"
CM034324.1	RepeatMasker	DNA	14345173	14345288	426	+	.	ID="RND-6_FAMILY-1011";Tend="594";Tstart="466";shortTE="F";uid="8af5962c-8767-406f-adf2-374576d07529"
CM034324.1	RepeatMasker	Unknown	7451922	7452271	860	+	.	ID="RND-6_FAMILY-10828";Tend="1311";Tstart="963";shortTE="F";uid="e5894223-7ef3-418a-b9f2-00fae6d198cc"
CM034324.1	RepeatMasker	DNA	3179821	3180018	686	+	.	ID="RND-5_FAMILY-1170";Tend="1194";Tstart="996";shortTE="F";uid="32c54777-72b6-4db3-8a56-0f3652c47e4f"
CM034324.1	RepeatMasker	Unknown	20542858	20542970	470	+	.	ID="RND-1_FAMILY-84";Tend="957";Tstart="839";shortTE="F";uid="5ba73d38-58c2-425a-a5fc-654598859481"
CM034324.1	RepeatMasker	Unknown	26067360	26067586	459	+	.	ID="RND-4_FAMILY-362";Tend="1130";Tstart="852";shortTE="F";uid="c0502a11-c0e1-4d4d-99bb-c23683b5ea1b"
CM034324.1	RepeatMasker	DNA/MULE-MuDR	9111112	9111318	521	+	.	ID="RND-6_FAMILY-1232";Tend="1252";Tstart="1045";shortTE="F";uid="ef30970c-a4b7-423d-819f-fe1e9f31ee80"
CM034324.1	RepeatMasker	Retroposon?	24268369	24268865	3148	+	.	ID="RND-1_FAMILY-184";Tend="2871";Tstart="2363";shortTE="F";uid="717538c9-693a-4ae2-bd7f-9819893abef4"
CM034324.1	RepeatMasker	DNA/TcMar-m44	12520982	12521126	552	+	.	ID="dnax-3b_ap";Tend="138";Tstart="1";shortTE="F";uid="ae397041-fbcf-4613-b07e-b0b6a1bc7775"
CM034324.1	RepeatMasker	DNA	26656534	26656728	479	+	.	ID="RND-6_FAMILY-9118";Tend="946";Tstart="778";shortTE="F";uid="4ad9bbd2-6f4d-40f0-ae62-d7710e6baad8"
CM034324.1	RepeatMasker	DNA	23120574	23120676	526	+	.	ID="RND-6_FAMILY-12798";Tend="758";Tstart="663";shortTE="F";uid="80fec2c2-28d3-41e3-adbc-ed664e99594f"
CM034324.1	RepeatMasker	RC/Helitron	28487091	28487305	818	+	.	ID="RND-5_FAMILY-874";Tend="1739";Tstart="1523";shortTE="F";uid="e604d82f-3801-4b09-b653-87761b22e7e8"
CM034324.1	RepeatMasker	DNA/TcMar-Pogo	3089305	3090547	4380	+	.	ID="RND-6_FAMILY-3899";Tend="2462";Tstart="1232";shortTE="F";uid="502f8175-a16e-412c-a5b0-1617de453504"
CM034324.1	RepeatMasker	Unknown	14722433	14722968	3638	+	.	ID="RND-5_FAMILY-998";TEgroup="ctg_9%7CRND-5_FAMILY-998%7C1";Tend="1832";Tstart="1069";shortTE="F";uid="0f17a31d-db64-4c2f-83ee-2934a147134f"
CM034324.1	RepeatMasker	DNA	31801834	31802265	988	+	.	ID="DNAX-2_AP";Tend="456";Tstart="1";shortTE="F";uid="aff4fabf-0d1f-4bb7-b583-682d6862d950"
CM034324.1	RepeatMasker	DNA	24220955	24221358	2981	+	.	ID="RND-5_FAMILY-463";Tend="1333";Tstart="887";shortTE="F";uid="12e9e606-c6e2-4e77-b34a-4f7b98201d41"
CM034324.1	RepeatMasker	DNA	9140072	9140247	420	+	.	ID="RND-6_FAMILY-9118";Tend="939";Tstart="778";shortTE="F";uid="8dc78166-186b-4c1d-b5b9-2eab579511f5"
CM034324.1	RepeatMasker	LINE/I	7557766	7563155	46427	+	.	ID="RND-6_FAMILY-18";Tend="5774";Tstart="391";shortTE="F";uid="2b5a4878-63af-4d31-9aed-da04b7a96cb2"
CM034324.1	RepeatMasker	DNA	13929835	13930237	2336	+	.	ID="TTAA3_AP";Tend="418";Tstart="1";shortTE="F";uid="6167663c-3592-4491-a813-166a82de6287"
CM034324.1	RepeatMasker	DNA	32849013	32849728	2338	+	.	ID="DNA4-2_AP";Tend="769";Tstart="1";shortTE="F";uid="b43d1f12-9063-4784-aa45-b545b74c668b"
CM034324.1	RepeatMasker	DNA	14703505	14704029	1202	+	.	ID="DNA4-2_AP";Tend="484";Tstart="1";shortTE="F";uid="2461337d-8b12-4fd2-ae85-0d7317a3cf52"
CM034324.1	RepeatMasker	DNA	29492609	29492849	1005	+	.	ID="DNA4-2_AP";Tend="337";Tstart="86";shortTE="F";uid="f562d478-03c1-4160-a4f4-cffc1abd7e0f"
CM034324.1	RepeatMasker	DNA/Kolobok-E	22539481	22539834	2495	+	.	ID="RND-1_FAMILY-238";Tend="3468";Tstart="2532";shortTE="F";uid="0aa6e4e5-7265-417a-8cee-39178a7c02fe"
CM034324.1	RepeatMasker	Retroposon?	9312547	9312681	1938	+	.	ID="RND-6_FAMILY-2975";Tend="3709";Tstart="3215";shortTE="F";uid="7dd156b4-9c67-4195-992a-07a5b36a837d"
CM034324.1	RepeatMasker	DNA	23242312	23242505	465	+	.	ID="RND-6_FAMILY-172";Tend="856";Tstart="673";shortTE="F";uid="47ad72fe-cdf2-45ea-b5ed-42ef78607f50"
CM034324.1	RepeatMasker	Unknown	22848552	22849179	4196	+	.	ID="RND-6_FAMILY-5666";Tend="1264";Tstart="659";shortTE="F";uid="a4a495ab-4c73-494b-8e31-31a9a268e114"
CM034324.1	RepeatMasker	DNA/hAT?	16768217	16768461	536	+	.	ID="RND-6_FAMILY-19891";Tend="280";Tstart="50";shortTE="F";uid="779a3558-74fd-44d8-b087-0da5c309e5d2"
CM034324.1	RepeatMasker	DNA/hAT	23929470	23929929	2719	+	.	ID="DNA8-38_AP";Tend="486";Tstart="2";shortTE="F";uid="a392fd0e-f27c-4278-b28f-eab9e823dea6"
CM034324.1	RepeatMasker	DNA/Ginger-1	15835240	15835746	728	+	.	ID="RND-5_FAMILY-6062";Tend="1149";Tstart="652";shortTE="F";uid="227d40ba-7552-4b1c-a12c-c5ea35d01858"
CM034324.1	RepeatMasker	Unknown	10691923	10692216	468	+	.	ID="RND-5_FAMILY-1365";Tend="1654";Tstart="1365";shortTE="F";uid="2e80582c-e1c1-4dbb-baff-c12ffc2a2f8c"
CM034324.1	RepeatMasker	DNA	32474940	32475126	579	+	.	ID="ttaa2b_ap";Tend="349";Tstart="160";shortTE="F";uid="58126738-bfcc-4a52-943c-27bf9d670810"
CM034324.1	RepeatMasker	DNA/PIF-Harbinger	27712731	27712863	515	+	.	ID="isl2eu-7_cfl";Tend="2024";Tstart="1410";shortTE="F";uid="7839ebfc-fffa-4d0a-804b-42110a8726e5"
CM034324.1	RepeatMasker	LINE/I-Jockey	10566794	10567085	2111	+	.	ID="RND-5_FAMILY-1184";Tend="2258";Tstart="1962";shortTE="F";uid="ab471f67-a87c-4a15-bbdf-f470f6fdd6d7"
CM034324.1	RepeatMasker	RC/Helitron	32639263	32639595	542	+	.	ID="RND-6_FAMILY-806";Tend="501";Tstart="216";shortTE="F";uid="b57370b8-aa6e-40ab-983a-01affe0ad184"
CM034324.1	RepeatMasker	LINE/R1-LOA	10140312	10141266	2048	+	.	ID="RND-6_FAMILY-34240";TEgroup="ctg_9%7CRND-6_FAMILY-34240%7C3";Tend="1673";Tstart="514";shortTE="F";uid="0d91c359-0571-4009-90fe-ae4383314d2f"
CM034324.1	RepeatMasker	DNA/MULE-MuDR	12295675	12296109	3955	+	.	ID="RND-6_FAMILY-25315";Tend="1343";Tstart="909";shortTE="F";uid="368fb263-4873-4831-8bcf-e9a608b7b6c6"
CM034324.1	RepeatMasker	DNA	8089810	8089931	650	+	.	ID="DNA4-1_AP";Tend="823";Tstart="698";shortTE="F";uid="9ff76c21-3c01-49fb-8f11-22873130ae96"
CM034324.1	RepeatMasker	DNA/Maverick	31167004	31167178	704	+	.	ID="RND-5_FAMILY-6313";Tend="2738";Tstart="2565";shortTE="F";uid="dbe2253f-488f-4d65-8ad3-45ee52c1a504"
CM034324.1	RepeatMasker	Retroposon?	20281414	20281583	439	+	.	ID="RND-6_FAMILY-13193";Tend="1243";Tstart="1047";shortTE="F";uid="52605641-99dd-4ccd-88b8-7d134b854cd5"
CM034324.1	RepeatMasker	RC/Helitron	32943349	32943502	639	+	.	ID="RND-5_FAMILY-14182";Tend="986";Tstart="838";shortTE="F";uid="590fa71e-cd3a-4d78-a76d-f68216c3f043"
CM034324.1	RepeatMasker	DNA	5292649	5293449	1308	+	.	ID="DNA4-2_AP";Tend="735";Tstart="5";shortTE="F";uid="a5f346b3-f971-41ea-ae52-b5220410e779"
CM034324.1	RepeatMasker	DNA/Kolobok-E	10826437	10826680	401	+	.	ID="RND-6_FAMILY-624";Tend="1366";Tstart="1110";shortTE="F";uid="e38023d6-635d-486e-9a23-6a598e486a7a"
CM034324.1	RepeatMasker	DNA/Ginger-1	26993325	26993837	3251	+	.	ID="RND-6_FAMILY-1577";Tend="1450";Tstart="906";shortTE="F";uid="650c1b37-1db3-4ff4-bfd9-b33eafc7316e"
CM034324.1	RepeatMasker	DNA/Ginger-1	30497414	30497896	2301	+	.	ID="RND-6_FAMILY-1478";Tend="858";Tstart="416";shortTE="F";uid="50fe5319-7ab7-43a7-8580-8599f7dfea21"
CM034324.1	RepeatMasker	DNA/hAT-hAT19	26612722	26612840	413	+	.	ID="DNA8-88_AP";Tend="110";Tstart="1";shortTE="F";uid="0209a710-19d7-4b90-a820-3ce0cd5ee297"
CM034324.1	RepeatMasker	RC/Helitron	10568678	10568845	1226	+	.	ID="RND-6_FAMILY-78";Tend="1607";Tstart="1440";shortTE="F";uid="4f4b4302-4be0-4f3a-bf01-d4311af3fbcc"
CM034324.1	RepeatMasker	DNA/Kolobok-E	25307555	25308044	1785	+	.	ID="RND-5_FAMILY-40";Tend="1164";Tstart="652";shortTE="F";uid="c2edba4d-952e-464e-8f6e-e53425d51129"
CM034324.1	RepeatMasker	Unknown	9318715	9319284	4045	+	.	ID="RND-6_FAMILY-10229";Tend="1365";Tstart="778";shortTE="F";uid="ae8022c4-30d4-4ff8-b7b4-1d163f2357b6"
CM034324.1	RepeatMasker	LINE/I-Jockey	21514429	21514590	607	+	.	ID="RND-4_FAMILY-2067";Tend="1651";Tstart="1497";shortTE="F";uid="6bd37792-9d93-410f-9705-4d5fc4eb07a7"
CM034324.1	RepeatMasker	DNA/hAT	9931480	9931890	2852	+	.	ID="DNA8-53B_AP";Tend="410";Tstart="1";shortTE="F";uid="3dc69ea2-9a6f-4e2c-8ce1-f9caa3a70746"
CM034324.1	RepeatMasker	Unknown	32153129	32153534	3053	+	.	ID="RND-5_FAMILY-2977";Tend="1341";Tstart="931";shortTE="F";uid="6aea6ea9-79e8-4674-aff6-5787a2df458e"
CM034324.1	RepeatMasker	DNA/Kolobok-E	25205499	25208230	22893	+	.	ID="RND-1_FAMILY-62";Tend="8717";Tstart="5919";shortTE="F";uid="9de2b863-d7e9-475b-9a9d-5c65f02207fc"
CM034324.1	RepeatMasker	RC/Helitron	11891331	11891814	1123	+	.	ID="RND-6_FAMILY-806";Tend="474";Tstart="37";shortTE="F";uid="de33df31-8f31-423a-bf8a-1f4ed95f756a"
CM034324.1	RepeatMasker	LINE/I-Jockey	10646988	10647119	1014	+	.	ID="RND-5_FAMILY-1184";Tend="2254";Tstart="2122";shortTE="F";uid="c528c53f-4e76-4a3c-a26b-b9f561e4003b"
CM034324.1	RepeatMasker	Retroposon?	29030125	29031031	4133	+	.	ID="RND-6_FAMILY-10695";TEgroup="ctg_9%7CRND-6_FAMILY-10695%7C10";Tend="2124";Tstart="1462";shortTE="F";uid="55ff4d74-0755-4e53-aebc-ff4685ea1e91"
CM034324.1	RepeatMasker	DNA/Kolobok-E	31974434	31974806	1211	+	.	ID="RND-5_FAMILY-680";Tend="1202";Tstart="884";shortTE="F";uid="ec3358f6-81ca-47a3-8441-43d965d1a5a2"
CM034324.1	RepeatMasker	Retroposon?	15484829	15486062	8078	+	.	ID="RND-6_FAMILY-10695";Tend="1896";Tstart="641";shortTE="F";uid="aa0e0c9e-cf40-41d2-80af-10ecd1264706"
CM034324.1	RepeatMasker	DNA/Ginger	32019928	32020736	6197	+	.	ID="RND-5_FAMILY-7453";Tend="1731";Tstart="897";shortTE="F";uid="5ea597f7-f96f-46b2-b40d-714e75bd8e3f"
CM034324.1	RepeatMasker	DNA/Ginger-1	28679993	28680887	6526	+	.	ID="RND-6_FAMILY-3774";Tend="2231";Tstart="1343";shortTE="F";uid="e4b7f01e-a617-46d4-bb1d-5fc7172ccf6c"
CM034324.1	RepeatMasker	Unknown	505960	506258	1917	+	.	ID="RND-6_FAMILY-58066";Tend="1136";Tstart="845";shortTE="F";uid="0ba4272f-2f2a-45de-a44a-4a2b2a2c6ccf"
CM034324.1	RepeatMasker	LINE/R1	478278	478968	4047	+	.	ID="RND-1_FAMILY-110";Tend="1638";Tstart="922";shortTE="F";uid="13494b38-8fe8-4c5c-919c-5ecd90d98a03"
CM034324.1	RepeatMasker	DNA/hAT	27975613	27975743	601	+	.	ID="DNA8-85_AP";Tend="156";Tstart="2";shortTE="F";uid="4383a728-fed9-4a70-9323-c02d8709e6bd"
CM034324.1	RepeatMasker	Retroposon?	25507892	25508068	426	+	.	ID="RND-6_FAMILY-13193";Tend="1881";Tstart="1693";shortTE="F";uid="f3d3f366-5659-4992-bcde-3f6a667837a4"
CM034324.1	RepeatMasker	DNA	29960487	29960614	492	+	.	ID="dna4-2_ap";Tend="127";Tstart="1";shortTE="F";uid="dd814a0a-76ab-4bf0-96cd-b40d26daf963"
CM034324.1	RepeatMasker	DNA	15535547	15536142	3595	+	.	ID="TTAA20_AP";Tend="663";Tstart="1";shortTE="F";uid="841ade24-d0e3-43e5-a21f-7e9408b6e3d4"
CM034324.1	RepeatMasker	LTR/Gypsy	25264729	25266121	10739	+	.	ID="RND-1_FAMILY-472";Tend="4156";Tstart="2636";shortTE="F";uid="8e94a167-f50c-44ab-8979-8b8e538016d9"
CM034324.1	RepeatMasker	DNA/hAT-Tip100	1507683	1507885	582	+	.	ID="RND-6_FAMILY-2390";Tend="862";Tstart="685";shortTE="F";uid="7574cbba-fe68-4e75-95a6-abfc88925bfc"
CM034324.1	RepeatMasker	LINE/RTE-BovB	484065	484539	1607	+	.	ID="RND-6_FAMILY-364";Tend="1297";Tstart="1074";shortTE="F";uid="c276735f-7f71-4594-a9b0-c090fdc1ef97"
CM034324.1	RepeatMasker	Unknown	30740348	30740574	1341	+	.	ID="RND-1_FAMILY-115";Tend="1235";Tstart="992";shortTE="F";uid="133706b7-1019-46a0-a02e-09e06d5e6ec3"
CM034324.1	RepeatMasker	DNA/Maverick	27114589	27116004	1580	+	.	ID="RND-6_FAMILY-24706";Tend="5853";Tstart="4546";shortTE="F";uid="d29227c3-1f06-458a-bf6b-b2c88891a71a"
CM034324.1	RepeatMasker	DNA/hAT-Charlie	10419397	10419656	1248	+	.	ID="RND-6_FAMILY-33476";Tend="1203";Tstart="957";shortTE="F";uid="f50525e1-6c32-4cd8-9c4c-3cf757012a26"
CM034324.1	RepeatMasker	Retroposon?	12096155	12096457	448	+	.	ID="RND-6_FAMILY-30965";Tend="1842";Tstart="1562";shortTE="F";uid="4722c2c4-0529-4307-9be2-51e5cd503a4e"
CM034324.1	RepeatMasker	Retroposon?	13170587	13170875	830	+	.	ID="RND-6_FAMILY-10695";Tend="923";Tstart="620";shortTE="F";uid="21fc5732-4b82-4d78-a75f-e0048d290875"
CM034324.1	RepeatMasker	RC/Helitron	4312376	4312701	599	+	.	ID="RND-1_FAMILY-448";Tend="2287";Tstart="1966";shortTE="F";uid="e7fba19e-c56c-48de-9980-e5d0930d5b7b"
CM034324.1	RepeatMasker	DNA/hAT-hAT19	31743160	31743350	465	+	.	ID="RND-6_FAMILY-2496";Tend="1372";Tstart="1184";shortTE="F";uid="975e7c88-ca00-4290-a225-b18e6c8e4da5"
CM034324.1	RepeatMasker	Retroposon?	19954567	19954929	1475	+	.	ID="RND-6_FAMILY-15339";Tend="1245";Tstart="871";shortTE="F";uid="466e6689-bf09-42df-94eb-41fe31654673"
CM034324.1	RepeatMasker	DNA/Kolobok-T2	21659158	21659427	1307	+	.	ID="RND-1_FAMILY-169";Tend="1375";Tstart="1122";shortTE="F";uid="b732937a-e358-43d0-a3dc-0ad1e483b29b"
CM034324.1	RepeatMasker	Retroposon?	13964042	13964267	409	+	.	ID="RND-6_FAMILY-35990";Tend="1769";Tstart="1545";shortTE="F";uid="f7657471-80cb-461e-8a59-9004be3202ee"
CM034324.1	RepeatMasker	Unknown	33103429	33103702	1282	+	.	ID="RND-5_FAMILY-5925";Tend="1250";Tstart="984";shortTE="F";uid="e7bf4a89-f941-404e-89a9-220773e5c59b"
CM034324.1	RepeatMasker	DNA	7553770	7553889	436	+	.	ID="RND-6_FAMILY-1863";Tend="739";Tstart="625";shortTE="F";uid="ea830e59-71de-497c-8d3f-4af148b59bbc"
CM034324.1	RepeatMasker	Unknown	28913218	28913324	520	+	.	ID="RND-1_FAMILY-178";Tend="1052";Tstart="946";shortTE="F";uid="bca48d0d-1c76-4e78-909a-d099647eaf20"
CM034324.1	RepeatMasker	DNA/Ginger-1	10308514	10308937	1472	+	.	ID="RND-5_FAMILY-4248";Tend="2461";Tstart="2011";shortTE="F";uid="3685dbb5-d641-428e-99f1-abb7b8897c9a"
CM034324.1	RepeatMasker	DNA/hAT	2318872	2318994	615	+	.	ID="DNA8-8_AP";Tend="311";Tstart="194";shortTE="F";uid="bd5daf8d-aba7-4d96-85ef-54cdaa2b68f0"
CM034324.1	RepeatMasker	LINE/CR1	29300323	29300688	780	+	.	ID="RND-5_FAMILY-10641";Tend="4389";Tstart="4027";shortTE="F";uid="ae9f78b9-e085-4228-9027-152773e2b9ab"
CM034324.1	RepeatMasker	DNA/Ginger-1	8686334	8686691	2441	+	.	ID="RND-5_FAMILY-6062";Tend="1771";Tstart="1418";shortTE="F";uid="86dbb98f-9528-42d5-bff1-575f94e47d7d"
CM034324.1	RepeatMasker	DNA/Ginger-1	32764193	32764702	2190	+	.	ID="RND-6_FAMILY-1478";Tend="858";Tstart="402";shortTE="F";uid="1ef783d7-3593-484b-b3ec-1993032fe60e"
CM034324.1	RepeatMasker	Retroposon?	28417152	28417298	499	+	.	ID="RND-1_FAMILY-146";Tend="1447";Tstart="1306";shortTE="F";uid="610df926-e0f6-40d8-a34e-fe20aca9b858"
CM034324.1	RepeatMasker	Retroposon?	10575378	10575492	481	+	.	ID="RND-6_FAMILY-13193";Tend="971";Tstart="853";shortTE="F";uid="c64d9899-03fd-48e9-9f94-5ced9e037a95"
CM034324.1	RepeatMasker	LTR/Gypsy	29045251	29045373	507	+	.	ID="RND-5_FAMILY-3183";Tend="1637";Tstart="1511";shortTE="F";uid="910f5e9d-d0fa-4a8e-8203-ea0431b26821"
CM034324.1	RepeatMasker	Retroposon?	23315119	23315509	1060	+	.	ID="RND-6_FAMILY-13511";Tend="1257";Tstart="863";shortTE="F";uid="98419d7d-33d5-4726-b34f-1765fee94237"
CM034324.1	RepeatMasker	DNA	22235289	22235615	2325	+	.	ID="RND-1_FAMILY-39";Tend="7733";Tstart="7409";shortTE="F";uid="b0bbd110-5524-4652-91f4-56f0e3c2c9b7"
CM034324.1	RepeatMasker	Unknown	17338932	17339349	1395	+	.	ID="RND-6_FAMILY-2450";Tend="1321";Tstart="939";shortTE="F";uid="8b48967e-dac2-4b1a-b628-d853f323e93b"
CM034324.1	RepeatMasker	DNA/hAT-Charlie	22517939	22518051	463	+	.	ID="HAT-N20_RPR";Tend="115";Tstart="1";shortTE="F";uid="1f747a91-94da-43b1-8c21-6e5a6157e73d"
CM034324.1	RepeatMasker	DNA/Kolobok-E	19368483	19368738	1642	+	.	ID="rnd-6_family-4444";Tend="1975";Tstart="987";shortTE="F";uid="d1b20863-acc8-4861-b545-28dc115411e7"
CM034324.1	RepeatMasker	RC/Helitron	14766450	14766558	739	+	.	ID="RND-6_FAMILY-22903";Tend="1566";Tstart="1465";shortTE="F";uid="03c3d14d-86bb-48f0-ad3d-121db42db15e"
CM034324.1	RepeatMasker	DNA/Ginger-1	2315131	2315651	3033	+	.	ID="RND-6_FAMILY-1577";Tend="1411";Tstart="915";shortTE="F";uid="eb565d48-cd69-42e7-9cc8-48043c562efe"
CM034324.1	RepeatMasker	Unknown	23494250	23494570	1383	+	.	ID="RND-1_FAMILY-157";Tend="1277";Tstart="960";shortTE="F";uid="f5476a2c-38ff-4276-b142-8b7b373f54db"
CM034324.1	RepeatMasker	DNA/hAT-hAT19	10347956	10348085	4626	+	.	ID="RND-1_FAMILY-325";Tend="1657";Tstart="811";shortTE="F";uid="44121232-cc59-40cc-bdfd-92d4834c8459"
CM034324.1	RepeatMasker	DNA/hAT?	15654370	15654648	1282	+	.	ID="RND-1_FAMILY-156";Tend="1610";Tstart="1288";shortTE="F";uid="66c1d73d-ec04-420d-8fc4-31081859e4bb"
CM034324.1	RepeatMasker	DNA/Kolobok-E	2194664	2195040	607	+	.	ID="RND-6_FAMILY-7076";Tend="2066";Tstart="1751";shortTE="F";uid="009177c9-f1a0-4260-bb2e-e979f901e0a1"
CM034324.1	RepeatMasker	Unknown	22506802	22512834	32778	+	.	ID="RND-1_FAMILY-0";Tend="7149";Tstart="1461";shortTE="F";uid="6f039ec0-9bbf-4de0-963e-e909dc0d79a1"
CM034324.1	RepeatMasker	DNA/Ginger-1	12455487	12455716	837	+	.	ID="RND-6_FAMILY-3774";Tend="2228";Tstart="2005";shortTE="F";uid="9bf17e47-0dbd-4fa8-83ef-d3a146933122"
CM034324.1	RepeatMasker	Unknown	26609672	26609849	963	+	.	ID="RND-5_FAMILY-177";Tend="1135";Tstart="945";shortTE="F";uid="b43a940a-861e-4817-88ba-16e03f9f1b0d"
CM034324.1	RepeatMasker	DNA/Kolobok-E	23007657	23007875	462	+	.	ID="RND-6_FAMILY-19218";Tend="1137";Tstart="913";shortTE="F";uid="d403925e-c823-412a-8cd1-56efcf00f7f7"
CM034324.1	RepeatMasker	DNA/MULE-MuDR	21071305	21071921	738	+	.	ID="RND-6_FAMILY-127";TEgroup="ctg_9%7CRND-6_FAMILY-127%7C4";Tend="1732";Tstart="853";shortTE="F";uid="62204b96-33ce-4f01-8a2d-73465d28d61b"
CM034324.1	RepeatMasker	DNA	29840764	29840990	445	+	.	ID="dna4-2_ap";Tend="279";Tstart="1";shortTE="F";uid="a51292f6-d1d7-4a11-95fb-eb558ab88df5"
CM034324.1	RepeatMasker	DNA/TcMar-Tc4	3636582	3637350	5022	+	.	ID="RND-5_FAMILY-1518";Tend="1738";Tstart="976";shortTE="F";uid="fd3cb9ef-59e1-4a9a-9c07-b97c9f9068c4"
CM034324.1	RepeatMasker	DNA	8966537	8966739	1278	+	.	ID="DNA8-7_AP";Tend="209";Tstart="1";shortTE="F";uid="99628426-98f7-4d78-91e0-182884d49e1c"
CM034324.1	RepeatMasker	RC/Helitron	16153181	16153307	826	+	.	ID="RND-6_FAMILY-12854";Tend="2108";Tstart="1985";shortTE="F";uid="c458e986-6123-4a0f-bb41-afae6bba5036"
CM034324.1	RepeatMasker	DNA	11797534	11797952	1053	+	.	ID="DNA4-3_AP";Tend="614";Tstart="211";shortTE="F";uid="3a621f02-ecea-47bf-99bd-0d53b66fbac8"
CM034324.1	RepeatMasker	Unknown	22091377	22091495	486	+	.	ID="RND-6_FAMILY-731";Tend="1186";Tstart="1079";shortTE="F";uid="37974ab9-8077-4351-9009-fcecf058112d"
CM034324.1	RepeatMasker	DNA	25278354	25278508	1265	+	.	ID="RND-6_FAMILY-20279";Tend="1256";Tstart="1102";shortTE="F";uid="d9e4b03f-e839-42d3-a130-f165e48e8771"
CM034324.1	RepeatMasker	Retroposon?	19359054	19359218	916	+	.	ID="RND-6_FAMILY-20820";Tend="1172";Tstart="1017";shortTE="F";uid="ed6e5bd3-ff17-4190-9e18-e084fef22056"
CM034324.1	RepeatMasker	DNA	27924222	27924401	431	+	.	ID="DNA4-3_AP";Tend="363";Tstart="163";shortTE="F";uid="07e498de-4862-43d3-a6e2-28a7ce263fd1"
CM034324.1	RepeatMasker	LINE/R1	27758464	27761248	1507	+	.	ID="SART-4_API";Tend="4588";Tstart="1842";shortTE="F";uid="2e1c1451-4b8e-409f-b000-e2e1fa824933"
CM034324.1	RepeatMasker	LINE/L2	18309364	18309653	844	+	.	ID="RND-5_FAMILY-578";Tend="4230";Tstart="3943";shortTE="F";uid="d6a24a95-6aa0-4940-948d-72028c51ee7c"
CM034324.1	RepeatMasker	DNA/Ginger-1	29127129	29127332	618	+	.	ID="RND-5_FAMILY-6062";Tend="928";Tstart="715";shortTE="F";uid="1e6a2947-9f0f-4ec8-877b-81c7cc6b551b"
CM034324.1	RepeatMasker	DNA/hAT-hATm	2187617	2188770	2640	+	.	ID="HAT-4_AP";Tend="2532";Tstart="1388";shortTE="F";uid="eebaac4e-32c2-45cd-8954-884520af5aa8"
CM034324.1	RepeatMasker	DNA/hAT	10924337	10924755	2618	+	.	ID="DNA8-38_AP";Tend="447";Tstart="1";shortTE="F";uid="d0ba2a81-5647-408d-93ce-13bf9df620d1"
CM034324.1	RepeatMasker	Unknown	9678106	9678853	4397	+	.	ID="RND-6_FAMILY-779";TEgroup="ctg_9%7CRND-6_FAMILY-779%7C1";Tend="2222";Tstart="803";shortTE="F";uid="0710faa2-384f-464f-bca9-2a563d673edb"
CM034324.1	RepeatMasker	DNA/hAT	15713988	15714256	1886	+	.	ID="HAT-N12_AP";Tend="270";Tstart="1";shortTE="F";uid="77ed5773-fb07-4f55-a6ed-4f80cc980681"
CM034324.1	RepeatMasker	DNA/TcMar-m44	29738964	29739113	401	+	.	ID="dnax-3b_ap";Tend="138";Tstart="1";shortTE="F";uid="842f8975-c79b-4b50-8cc9-4b88b052a406"
CM034324.1	RepeatMasker	DNA/TcMar-m44?	7400758	7400879	880	+	.	ID="dnax-4_ap";Tend="122";Tstart="1";shortTE="F";uid="6494ef0c-1bbb-4c9b-a9e4-ccbdbc7746e9"
CM034324.1	RepeatMasker	DNA/hAT-hAT19	21336990	21337613	4939	+	.	ID="RND-6_FAMILY-5378";Tend="626";Tstart="5";shortTE="F";uid="12b60a71-835f-4bef-8414-f75a586c79fc"
CM034324.1	RepeatMasker	DNA/hAT-Ac	7310784	7311451	1634	+	.	ID="RND-6_FAMILY-8314";Tend="5642";Tstart="5029";shortTE="F";uid="4b3cb118-bf1d-4103-be23-04d08d3e71df"
CM034324.1	RepeatMasker	Unknown	24616147	24616361	533	+	.	ID="RND-1_FAMILY-395";Tend="1176";Tstart="977";shortTE="F";uid="8bbc8ef7-55aa-4335-9062-b9af9d3cc858"
CM034324.1	RepeatMasker	DNA	5092566	5092715	755	+	.	ID="dna4-2_ap";Tend="158";Tstart="3";shortTE="F";uid="73afd865-7c5e-49cc-b233-00152e1cd973"
CM034324.1	RepeatMasker	DNA/hAT-Tip100	8633518	8633891	1606	+	.	ID="RND-5_FAMILY-2275";TEgroup="ctg_9%7CRND-5_FAMILY-2275%7C1";Tend="1859";Tstart="622";shortTE="F";uid="bc037726-bd1b-40f7-a117-726a69ecda5c"
CM034324.1	RepeatMasker	Retroposon?	5453611	5453873	1170	+	.	ID="RND-1_FAMILY-183";Tend="2341";Tstart="2089";shortTE="F";uid="7efba81e-cb6a-4dd6-a46a-90c5a330d99c"
CM034324.1	RepeatMasker	DNA/Kolobok-E	29143884	29144186	705	+	.	ID="rnd-6_family-5731";TEgroup="ctg_9%7Crnd-6_family-5731%7C1";Tend="2089";Tstart="1721";shortTE="F";uid="aa2e13e1-6ba9-4363-a77b-f753993eb1e6"
CM034324.1	RepeatMasker	Unknown	13956449	13956866	3018	+	.	ID="RND-6_FAMILY-10229";Tend="995";Tstart="572";shortTE="F";uid="f33b2ee7-30bd-4546-89c6-5aacf90280e6"
CM034324.1	RepeatMasker	DNA/Kolobok-E	17311411	17311660	493	+	.	ID="RND-6_FAMILY-21211";Tend="1359";Tstart="1136";shortTE="F";uid="e4801b2b-b8b3-463e-a095-c54a56cc32a5"
CM034324.1	RepeatMasker	Retroposon?	6956247	6956349	464	+	.	ID="RND-6_FAMILY-6210";Tend="4071";Tstart="3968";shortTE="F";uid="d778f99d-96d4-4fbb-a3a1-21b6eb46666a"
CM034324.1	RepeatMasker	Unknown	31196542	31196854	1576	+	.	ID="RND-1_FAMILY-17";Tend="1266";Tstart="933";shortTE="F";uid="680b2a03-2809-4ec4-acec-d1fe9eb84648"
CM034324.1	RepeatMasker	DNA/Kolobok-E	15649230	15649383	954	+	.	ID="RND-6_FAMILY-21211";Tend="1630";Tstart="1468";shortTE="F";uid="f78deffb-d338-474a-9c05-f229e97df955"
CM034324.1	RepeatMasker	DNA/Ginger-1	29240346	29240634	816	+	.	ID="rnd-6_family-9942";Tend="802";Tstart="630";shortTE="F";uid="9c7d50dc-550e-41db-8187-d7f8099f3cf1"
CM034324.1	RepeatMasker	DNA/Ginger-1	9318424	9318591	988	+	.	ID="RND-5_FAMILY-4248";Tend="1041";Tstart="877";shortTE="F";uid="6fb9f8bc-98a7-4398-a1e6-d9b2d763d9ff"
CM034324.1	RepeatMasker	Retroposon?	33009297	33009782	2691	+	.	ID="RND-6_FAMILY-30528";Tend="5380";Tstart="4884";shortTE="F";uid="79a7cdd6-0659-4443-b7c0-e524a52bbdec"
CM034324.1	RepeatMasker	DNA/Ginger-1	20310116	20310306	532	+	.	ID="RND-6_FAMILY-35381";Tend="735";Tstart="548";shortTE="F";uid="69e57620-91b0-42bf-bfe5-d048fb5729ab"
CM034324.1	RepeatMasker	Unknown	4400462	4400716	1424	+	.	ID="RND-6_FAMILY-3190";Tend="1181";Tstart="916";shortTE="F";uid="a0da3e3c-036e-4483-a561-e0837a896b70"
CM034324.1	RepeatMasker	DNA/hAT-hAT19	13999558	14000067	1028	+	.	ID="DNA8-96_AP";TEgroup="ctg_9%7CDNA8-96_AP%7C1";Tend="662";Tstart="1";shortTE="F";uid="6da84b04-ec4b-48a8-8113-7fb130e20408"
CM034324.1	RepeatMasker	DNA/Ginger-1	5215660	5216157	3057	+	.	ID="RND-6_FAMILY-1577";Tend="1414";Tstart="911";shortTE="F";uid="8245cbb2-1bf9-4269-bb4b-118d6f5c3a4e"
CM034324.1	RepeatMasker	LINE/L2	28774815	28774923	589	+	.	ID="RND-6_FAMILY-1579";Tend="1702";Tstart="1596";shortTE="F";uid="147ba063-1b29-49f3-b7e5-17e7a2e3a9c3"
CM034324.1	RepeatMasker	DNA/MULE-MuDR	21750997	21751664	5862	+	.	ID="RND-1_FAMILY-211";Tend="5973";Tstart="5311";shortTE="F";uid="5e1dff4f-04e6-480c-a81e-52e5bb84559f"
CM034324.1	RepeatMasker	DNA	571093	571291	718	+	.	ID="ttaa2d_ap";Tend="431";Tstart="291";shortTE="F";uid="47708c51-350d-48b4-94e9-980dd480a3fb"
CM034324.1	RepeatMasker	DNA/hAT-Tip100	29790207	29791504	5160	+	.	ID="RND-5_FAMILY-5106";Tend="2183";Tstart="863";shortTE="F";uid="f59728ee-6e59-46ec-b150-cb190102d094"
CM034324.1	RepeatMasker	DNA	11942552	11943061	1859	+	.	ID="DNA4-2_AP";Tend="769";Tstart="281";shortTE="F";uid="1b0c7c83-2699-4012-afd3-a0e426262851"
CM034324.1	RepeatMasker	DNA	2464571	2464768	554	+	.	ID="RND-5_FAMILY-463";Tend="1176";Tstart="992";shortTE="F";uid="915d97e5-e41c-40ac-8a45-cf8bdc1c2125"
CM034324.1	RepeatMasker	DNA	958903	959705	2310	+	.	ID="DNA4-2_AP";Tend="769";Tstart="1";shortTE="F";uid="faee341a-0423-4eb7-96e4-575f03986fd7"
CM034324.1	RepeatMasker	DNA/TcMar-m44	25141342	25141485	569	+	.	ID="dnax-3b_ap";Tend="138";Tstart="5";shortTE="F";uid="8f20fe52-fb58-40d4-8670-f61219ffefd7"
CM034324.1	RepeatMasker	Unknown	1035735	1036219	3967	+	.	ID="RND-1_FAMILY-288";Tend="1414";Tstart="933";shortTE="F";uid="7f91a3de-f4e2-4b99-b44c-d560dc3eedbd"
CM034324.1	RepeatMasker	DNA	32773706	32774146	1903	+	.	ID="TTAA12_AP";TEgroup="ctg_9%7CTTAA12_AP%7C1";Tend="521";Tstart="1";shortTE="F";uid="5e3443fa-52ac-4e62-8b7b-b343883fbbf3"
CM034324.1	RepeatMasker	DNA	14384613	14385153	674	+	.	ID="TTAA14_AP";Tend="549";Tstart="1";shortTE="F";uid="0ffe005d-9016-4530-8fed-1a408818a16c"
CM034324.1	RepeatMasker	DNA/MULE-MuDR	11436939	11437652	4233	+	.	ID="RND-5_FAMILY-7734";TEgroup="ctg_9%7CRND-5_FAMILY-7734%7C1";Tend="1526";Tstart="619";shortTE="F";uid="80ba8c2d-a127-4578-86c0-9840ee24d81e"
CM034324.1	RepeatMasker	DNA/hAT-Tip100	16268412	16268782	2716	+	.	ID="RND-5_FAMILY-1538";Tend="1265";Tstart="892";shortTE="F";uid="542ecf91-a3da-4814-b2a2-cb29213fdf00"
CM034324.1	RepeatMasker	Unknown	5946910	5947055	604	+	.	ID="RND-1_FAMILY-193";Tend="1106";Tstart="942";shortTE="F";uid="cc530e79-4e7f-446f-a37e-54b42d06cf36"
CM034324.1	RepeatMasker	DNA	29972308	29972838	3486	+	.	ID="ttaa26b_ap";Tend="573";Tstart="1";shortTE="F";uid="7d0c6d8f-7e45-4696-9038-6d65433e62ae"
CM034324.1	RepeatMasker	Retroposon?	4798254	4798515	832	+	.	ID="RND-6_FAMILY-15339";Tend="970";Tstart="707";shortTE="F";uid="8fd0cbca-b275-4997-abed-b513f1b90799"
CM034324.1	RepeatMasker	Unknown	8063437	8063716	1616	+	.	ID="RND-1_FAMILY-17";Tend="1212";Tstart="936";shortTE="F";uid="899685bd-48f8-4780-858e-dcff8c1eea02"
CM034324.1	RepeatMasker	DNA/hAT	5532080	5532272	612	+	.	ID="RND-5_FAMILY-6413";Tend="949";Tstart="750";shortTE="F";uid="9cca60f3-898b-444c-bd37-d9911e0585d6"
CM034324.1	RepeatMasker	DNA/hAT-hAT19	29658148	29660095	15831	+	.	ID="RND-1_FAMILY-147";Tend="8630";Tstart="6666";shortTE="F";uid="ac1685ab-3739-4afc-91ac-f7ab25505736"
CM034324.1	RepeatMasker	LTR/Gypsy	28037948	28041181	26221	+	.	ID="RND-1_FAMILY-472";Tend="4156";Tstart="955";shortTE="F";uid="851619cd-931f-4812-b721-71bd7412ed47"
CM034324.1	RepeatMasker	Unknown	23275424	23275649	1914	+	.	ID="RND-5_FAMILY-1207";Tend="1204";Tstart="979";shortTE="F";uid="79076903-5951-4970-a160-5009c6992656"
CM034324.1	RepeatMasker	DNA	12558353	12558899	1657	+	.	ID="DNA4-3_AP";Tend="533";Tstart="1";shortTE="F";uid="0fd3230c-a505-4dac-acfb-26fdd758670e"
CM034324.1	RepeatMasker	Unknown	14589777	14590268	960	+	.	ID="RND-6_FAMILY-6643";TEgroup="ctg_9%7CRND-6_FAMILY-6643%7C3";Tend="325";Tstart="41";shortTE="F";uid="6e2a99ef-fc35-42a7-b1da-22e72a44db22"
CM034324.1	RepeatMasker	DNA/Kolobok-E	29089348	29089674	1225	+	.	ID="RND-6_FAMILY-9224";Tend="1299";Tstart="937";shortTE="F";uid="243cfa0d-b72d-410b-a53c-ff021661d066"
CM034324.1	RepeatMasker	DNA/TcMar-m44?	16935062	16935266	557	+	.	ID="RND-6_FAMILY-10880";Tend="2221";Tstart="2016";shortTE="F";uid="4401e38a-9828-4f70-a701-8d9e5e52f982"
CM034324.1	RepeatMasker	Retroposon?	22727413	22727615	869	+	.	ID="RND-5_FAMILY-8059";Tend="1224";Tstart="1028";shortTE="F";uid="d31b3563-ae22-4143-be1c-95a2eef58be8"
CM034324.1	RepeatMasker	DNA/Kolobok-E	15830997	15831724	1788	+	.	ID="RND-6_FAMILY-675";Tend="1671";Tstart="911";shortTE="F";uid="c4867b2e-83dc-491d-b2f4-df66b627593e"
CM034324.1	RepeatMasker	Unknown	17237330	17237624	652	+	.	ID="RND-5_FAMILY-9743";Tend="1227";Tstart="984";shortTE="F";uid="88038790-f526-44fc-b7fa-7a7f2d6cb934"
CM034324.1	RepeatMasker	DNA/hAT	22316177	22318613	9910	+	.	ID="RND-1_FAMILY-61";TEgroup="ctg_9%7CRND-1_FAMILY-61%7C2";Tend="8407";Tstart="4969";shortTE="F";uid="854ec2f4-5392-415b-a7cb-45e5bbabffce"
CM034324.1	RepeatMasker	Unknown	19250285	19251140	5463	+	.	ID="RND-1_FAMILY-64";Tend="1655";Tstart="892";shortTE="F";uid="102613dc-5b6d-4e16-b846-3efe6ad641a6"
CM034324.1	RepeatMasker	DNA/TcMar-Mariner	29048131	29048783	4725	+	.	ID="RND-6_FAMILY-7357";Tend="1596";Tstart="940";shortTE="F";uid="ef9d8c24-fd07-45e2-a59c-910d556eb478"
CM034324.1	RepeatMasker	Unknown	7289191	7289947	3485	+	.	ID="RND-6_FAMILY-8646";Tend="1881";Tstart="1136";shortTE="F";uid="4717235c-6639-4f5e-89e5-4c5d11df5684"
CM034324.1	RepeatMasker	Unknown	23092810	23093072	739	+	.	ID="RND-1_FAMILY-178";Tend="1195";Tstart="931";shortTE="F";uid="5b8e23c1-e459-4790-bb23-6458395e0dd1"
CM034324.1	RepeatMasker	DNA/hAT-hAT19	18768848	18768990	3125	+	.	ID="RND-6_FAMILY-8033";Tend="2686";Tstart="1782";shortTE="F";uid="2ef81c11-cb05-4381-a3fb-9a092f8b6c1b"
CM034324.1	RepeatMasker	DNA	18030000	18030481	550	+	.	ID="DNAX-2_AP";TEgroup="ctg_9%7CDNAX-2_AP%7C4";Tend="267";Tstart="1";shortTE="F";uid="d3e7e14c-5fb8-4de3-83b2-36e99eeac9bd"
CM034324.1	RepeatMasker	DNA/hAT-hAT19	29537064	29537991	6266	+	.	ID="RND-6_FAMILY-8033";Tend="2680";Tstart="1782";shortTE="F";uid="e270283d-1684-455e-81bf-289404e3d32e"
CM034324.1	RepeatMasker	Retroposon?	4309741	4310063	414	+	.	ID="RND-6_FAMILY-48448";Tend="4998";Tstart="4727";shortTE="F";uid="10d547e0-ea9a-4a21-878c-b09d3d8cad61"
CM034324.1	RepeatMasker	DNA	32391133	32391303	684	+	.	ID="DNAX-2_AP";Tend="467";Tstart="293";shortTE="F";uid="44c8b2b8-4922-44c3-8911-030dc16b0dff"
CM034324.1	RepeatMasker	DNA/hAT-hAT19	30192245	30192453	1671	+	.	ID="RND-1_FAMILY-224";Tend="1310";Tstart="1103";shortTE="F";uid="b835615d-c6b0-4a75-b561-85b7ef117591"
CM034324.1	RepeatMasker	DNA/Ginger-1	27603009	27603179	629	+	.	ID="rnd-5_family-4248";Tend="1003";Tstart="798";shortTE="F";uid="9ea2b84f-6691-4f5a-9a2a-c6fa830a77bb"
CM034324.1	RepeatMasker	DNA	20866453	20866581	437	+	.	ID="RND-6_FAMILY-37489";Tend="1114";Tstart="973";shortTE="F";uid="e6a2f437-47fd-4d19-b7be-ab1798cd8e89"
CM034324.1	RepeatMasker	LINE/I-Jockey	21586752	21586859	463	+	.	ID="RND-1_FAMILY-135";Tend="1863";Tstart="1757";shortTE="F";uid="541d9384-0665-4bbd-aac7-e375ad0fd26e"
CM034324.1	RepeatMasker	Unknown	25293678	25294044	2853	+	.	ID="RND-6_FAMILY-10828";Tend="1324";Tstart="958";shortTE="F";uid="63896ae7-24b3-44de-8b51-e9b1fefeb4a0"
CM034324.1	RepeatMasker	LINE/L2	14535978	14536100	518	+	.	ID="RND-6_FAMILY-8593";Tend="1449";Tstart="1333";shortTE="F";uid="54a14414-594a-4fec-8f25-38852ef12320"
CM034324.1	RepeatMasker	DNA/Sola-1	29315395	29315558	607	+	.	ID="RND-6_FAMILY-1358";Tend="1695";Tstart="1542";shortTE="F";uid="45dcb0b7-838c-4711-91c3-3911f62e1d45"
CM034324.1	RepeatMasker	DNA/Ginger-1	18730895	18732427	12185	+	.	ID="rnd-6_family-13191";Tend="3398";Tstart="828";shortTE="F";uid="6d77eeee-be83-4f28-a17e-a481e585ed93"
CM034324.1	RepeatMasker	DNA/Sola-1	24905478	24906276	5103	+	.	ID="RND-6_FAMILY-2819";Tend="4725";Tstart="3913";shortTE="F";uid="9363c67b-51ad-4b83-92b0-a275ae382eee"
CM034324.1	RepeatMasker	DNA/hAT-Ac	18937671	18938218	2773	+	.	ID="RND-5_FAMILY-4411";Tend="1535";Tstart="950";shortTE="F";uid="9b8831a8-3e1a-4374-844b-2dfa512526b8"
CM034324.1	RepeatMasker	DNA/hAT-Charlie	26659070	26659207	565	+	.	ID="RND-6_FAMILY-1463";Tend="1113";Tstart="959";shortTE="F";uid="d0f79846-33fd-4565-9beb-1eafef74589e"
CM034324.1	RepeatMasker	LINE/I	31602184	31608437	41668	+	.	ID="RND-5_FAMILY-2226";Tend="5480";Tstart="1";shortTE="F";uid="c6b4ba0b-ddd5-4d8c-a58f-ebb78cae2022"
CM034324.1	RepeatMasker	Unknown	20282748	20283131	2348	+	.	ID="RND-5_FAMILY-2217";Tend="1264";Tstart="875";shortTE="F";uid="0509c464-8a5d-4293-b93b-c9e4682b43b6"
CM034324.1	RepeatMasker	Retroposon?	16144476	16144866	2370	+	.	ID="RND-5_FAMILY-2698";Tend="3115";Tstart="2724";shortTE="F";uid="fae06b18-b333-4662-9c58-f4d769a8c9d7"
CM034324.1	RepeatMasker	RC/Helitron	8432056	8432215	660	+	.	ID="HELITRON-1_ETAL";Tend="592";Tstart="430";shortTE="F";uid="0e53d83c-dfd7-4c4a-a96d-5fc3782d3c14"
CM034324.1	RepeatMasker	Retroposon?	9518539	9518648	477	+	.	ID="RND-6_FAMILY-6096";Tend="1273";Tstart="1165";shortTE="F";uid="fac21f5a-28de-4944-9ba0-3d0f294b0d30"
CM034324.1	RepeatMasker	RC/Helitron	13017264	13017707	2797	+	.	ID="RND-6_FAMILY-12854";Tend="2096";Tstart="1657";shortTE="F";uid="28519ef8-a63d-40e8-b998-65d655767e2f"
CM034324.1	RepeatMasker	DNA/Ginger-1	15971175	15972676	9984	+	.	ID="RND-5_FAMILY-6062";Tend="2100";Tstart="604";shortTE="F";uid="951b3f04-82f3-47e7-a045-ac18b9c37fbb"
CM034324.1	RepeatMasker	DNA/Kolobok-E	5346864	5347040	871	+	.	ID="RND-6_FAMILY-5088";Tend="515";Tstart="330";shortTE="F";uid="a0e9712e-e874-461b-8118-3d03273d43ce"
CM034324.1	RepeatMasker	DNA	806010	806251	664	+	.	ID="DNAX-2_AP";Tend="236";Tstart="2";shortTE="F";uid="dd7f6f6e-63c6-4cb1-a48f-7d3e96e77664"
CM034324.1	RepeatMasker	Unknown	20120595	20120924	1359	+	.	ID="RND-1_FAMILY-0";Tend="1836";Tstart="1491";shortTE="F";uid="99403dc7-2b7f-4628-912e-1e96d2b8d7bb"
CM034324.1	RepeatMasker	DNA	18295456	18295742	1428	+	.	ID="ttaa3_ap";Tend="276";Tstart="2";shortTE="F";uid="40ede064-f855-4aad-a0d5-10ca8bca208e"
CM034324.1	RepeatMasker	DNA/Kolobok-E	17949429	17949580	520	+	.	ID="RND-5_FAMILY-930";Tend="899";Tstart="744";shortTE="F";uid="28628363-863c-4ee8-8e58-f56f83c43ea0"
CM034324.1	RepeatMasker	DNA/Ginger-1	31273803	31274012	892	+	.	ID="RND-6_FAMILY-24512";Tend="1123";Tstart="907";shortTE="F";uid="4ea800a4-f0e3-412e-a727-3ad0bd431eae"
CM034324.1	RepeatMasker	DNA/TcMar-m44?	10591486	10591646	598	+	.	ID="dnax-4b_ap";Tend="173";Tstart="1";shortTE="F";uid="4070054c-4996-43c2-98fc-7e0fcad5481e"
CM034324.1	RepeatMasker	DNA/hAT	22561277	22561413	570	+	.	ID="RND-5_FAMILY-6413";Tend="1656";Tstart="1511";shortTE="F";uid="c80be1b7-cf65-424d-b25b-b0a0d8fd4c95"
CM034324.1	RepeatMasker	Unknown	2799499	2799767	1268	+	.	ID="RND-5_FAMILY-9170";Tend="1288";Tstart="980";shortTE="F";uid="76389eca-fcd5-4a52-a0a5-194a44f915c0"
CM034324.1	RepeatMasker	DNA/Kolobok-E	4057488	4057983	2652	+	.	ID="RND-5_FAMILY-680";Tend="1386";Tstart="897";shortTE="F";uid="ed9d372a-b32b-44eb-b678-50fb9bfec913"
CM034324.1	RepeatMasker	DNA	28357266	28358063	2276	+	.	ID="DNA4-2_AP";Tend="769";Tstart="1";shortTE="F";uid="9bb4965b-0acf-48b4-aaac-c034774bfd42"
CM034324.1	RepeatMasker	DNA/TcMar-Pogo	7989051	7989901	4728	+	.	ID="rnd-6_family-9234";Tend="2445";Tstart="1537";shortTE="F";uid="66e01f90-457c-4323-ae02-569639f4e5f4"
CM034324.1	RepeatMasker	DNA	26847779	26847946	855	+	.	ID="TTAA16_AP";Tend="569";Tstart="421";shortTE="F";uid="2e4f31e9-de06-4aae-9be9-0dd574c36b28"
CM034324.1	RepeatMasker	DNA/hAT-Tip100	14173826	14174284	2965	+	.	ID="HAT-N16_AP";Tend="564";Tstart="74";shortTE="F";uid="00bc7edd-8409-45f3-b15c-004df31e45f9"
CM034324.1	RepeatMasker	DNA/Kolobok-E	12376557	12377156	440	+	.	ID="RND-5_FAMILY-9232";Tend="949";Tstart="352";shortTE="F";uid="37c2e1cb-6767-4f33-b1ef-4d4d23c667a0"
CM034324.1	RepeatMasker	DNA/Kolobok-E	32782957	32783206	772	+	.	ID="RND-6_FAMILY-8911";Tend="2382";Tstart="2150";shortTE="F";uid="b04cb40d-1574-4042-a311-4b9512fb16ad"
CM034324.1	RepeatMasker	DNA	7416835	7417243	610	+	.	ID="RND-6_FAMILY-14624";Tend="2605";Tstart="2202";shortTE="F";uid="8dd7b694-961f-453d-aeba-a4f01b65ac06"
CM034324.1	RepeatMasker	DNA	4426614	4427631	4328	+	.	ID="RND-6_FAMILY-3093";TEgroup="ctg_9%7CRND-6_FAMILY-3093%7C1";Tend="2026";Tstart="525";shortTE="F";uid="222f10a5-845f-44cd-b8ff-f2453266fb37"
CM034324.1	RepeatMasker	Retroposon?	5213703	5213981	1189	+	.	ID="RND-6_FAMILY-10695";Tend="1851";Tstart="540";shortTE="F";uid="1f3f0331-3865-497e-9785-178ff3ed286a"
CM034324.1	RepeatMasker	DNA/Kolobok-E	31978014	31978886	5339	+	.	ID="RND-6_FAMILY-1722";Tend="2567";Tstart="1642";shortTE="F";uid="156cbf16-ea23-4fda-a5b4-e6b2340e1b28"
CM034324.1	RepeatMasker	DNA/Ginger-1	21132825	21134306	11223	+	.	ID="RND-6_FAMILY-13191";Tend="2325";Tstart="842";shortTE="F";uid="86f574b2-8148-4582-915d-a4e17fce7df5"
CM034324.1	RepeatMasker	Retroposon?	31223539	31223733	650	+	.	ID="RND-6_FAMILY-11938";Tend="1184";Tstart="979";shortTE="F";uid="381fc1cc-0b64-4473-8849-771cf2f3f6d6"
CM034324.1	RepeatMasker	DNA	15595160	15595352	485	+	.	ID="RND-6_FAMILY-9118";Tend="1140";Tstart="936";shortTE="F";uid="b2f40258-ca03-44f3-927b-99c7581a0980"
CM034324.1	RepeatMasker	DNA/hAT-hAT19	29652159	29654406	25642	+	.	ID="RND-6_FAMILY-5378";Tend="4154";Tstart="1925";shortTE="F";uid="104941d0-0d33-486f-8dd9-5da60db2bcf6"
CM034324.1	RepeatMasker	Unknown	27531691	27532003	1434	+	.	ID="RND-5_FAMILY-2844";Tend="1213";Tstart="919";shortTE="F";uid="ab6ce6cf-2005-4f9b-939d-1622a6ac13ee"
CM034324.1	RepeatMasker	Unknown	1441049	1442560	12000	+	.	ID="RND-6_FAMILY-17380";Tend="2501";Tstart="1010";shortTE="F";uid="51f06de2-a692-4a54-88e2-18827e0cd6af"
CM034324.1	RepeatMasker	DNA/hAT?	3214275	3214431	965	+	.	ID="RND-6_FAMILY-5014";Tend="1788";Tstart="1632";shortTE="F";uid="15a03af3-34ca-4830-b385-f03f361d7810"
CM034324.1	RepeatMasker	Unknown	5156416	5156716	1333	+	.	ID="RND-1_FAMILY-191";TEgroup="ctg_9%7CRND-1_FAMILY-191%7C1";Tend="1087";Tstart="928";shortTE="F";uid="f07fd37c-81d7-4cec-99f5-da6375975870"
CM034324.1	RepeatMasker	DNA/TcMar-m44?	15144950	15145059	653	+	.	ID="dnax-4_ap";Tend="171";Tstart="61";shortTE="F";uid="91ac98a6-c5ef-459f-9890-e6c10bb3c278"
CM034324.1	RepeatMasker	Unknown	4427631	4427836	799	+	.	ID="RND-6_FAMILY-17795";Tend="1113";Tstart="881";shortTE="F";uid="8438b52d-fbd6-4c93-9bdd-653fe11ee2b8"
CM034324.1	RepeatMasker	LTR/Gypsy	33400139	33401283	8975	+	.	ID="RND-6_FAMILY-42716";Tend="3144";Tstart="1999";shortTE="F";uid="0a562633-d755-4212-b1bd-c2dfc25d02bf"
CM034324.1	RepeatMasker	Unknown	31875241	31876113	3207	+	.	ID="RND-5_FAMILY-3575";Tend="1437";Tstart="537";shortTE="F";uid="d430c494-dd8b-414e-bd64-1924839e7c50"
CM034324.1	RepeatMasker	DNA/Ginger-1	5013303	5013809	3680	+	.	ID="RND-6_FAMILY-4450";Tend="1336";Tstart="823";shortTE="F";uid="5940e262-1726-43c7-85a6-4201fe2883fd"
CM034324.1	RepeatMasker	DNA	31682533	31682741	1212	+	.	ID="RND-5_FAMILY-463";Tend="1094";Tstart="887";shortTE="F";uid="da700ee6-ab89-494d-9979-888d105e491c"
CM034324.1	RepeatMasker	Unknown	475976	476502	1961	+	.	ID="RND-6_FAMILY-58066";Tend="2494";Tstart="2037";shortTE="F";uid="48b1bf80-2226-4e36-9001-98624db1f4e6"
CM034324.1	RepeatMasker	LINE/R1	31984272	31985004	5111	+	.	ID="RND-1_FAMILY-110";Tend="1647";Tstart="892";shortTE="F";uid="15589c88-c47f-4a48-9845-9ef07496802e"
CM034324.1	RepeatMasker	Unknown	4658881	4659108	1791	+	.	ID="RND-1_FAMILY-244";Tend="1217";Tstart="985";shortTE="F";uid="d7f5e68f-b865-4603-8f05-d02f58783e61"
CM034324.1	RepeatMasker	DNA/hAT-hAT19	16252617	16252810	596	+	.	ID="RND-6_FAMILY-642";Tend="1039";Tstart="847";shortTE="F";uid="4e0ecef5-6e43-4d32-9a00-9673c70b3c3a"
CM034324.1	RepeatMasker	DNA/Ginger-1	20696502	20696841	424	+	.	ID="RND-6_FAMILY-4572";Tend="2256";Tstart="1913";shortTE="F";uid="a277c3cb-74b1-44e2-972a-6f7e2b4b66f3"
CM034324.1	RepeatMasker	Retroposon?	11832662	11833343	1386	+	.	ID="RND-6_FAMILY-13511";Tend="1558";Tstart="857";shortTE="F";uid="d04f4383-f8c6-4d9e-bfdb-b2936270892a"
CM034324.1	RepeatMasker	Retroposon?	1498352	1498683	10524	+	.	ID="SINE2-1_AP";Tend="759";Tstart="65";shortTE="F";uid="c380803c-ea59-4ecc-af03-e5fca09b2619"
CM034324.1	RepeatMasker	DNA/Kolobok-E	12858455	12858640	832	+	.	ID="KOLOBOKE-3_AP";Tend="5289";Tstart="5094";shortTE="F";uid="5d8ea470-700a-4ed7-97db-dbd45637570c"
CM034324.1	RepeatMasker	DNA/Ginger-1	16151373	16151529	1059	+	.	ID="RND-6_FAMILY-1577";Tend="1069";Tstart="911";shortTE="F";uid="4e28084b-09c5-4386-a5c0-3878af9e151d"
CM034324.1	RepeatMasker	DNA/Kolobok-E	29612497	29612931	2797	+	.	ID="RND-1_FAMILY-378";Tend="1401";Tstart="971";shortTE="F";uid="af311a40-55bf-4aef-8ed3-4a22b2243f08"
CM034324.1	RepeatMasker	Unknown	549851	550173	1005	+	.	ID="RND-6_FAMILY-58066";Tend="1964";Tstart="1652";shortTE="F";uid="c164ab9d-0b78-402f-896d-bac94313e4b7"
CM034324.1	RepeatMasker	DNA/hAT-Tip100	26312632	26312860	850	+	.	ID="rnd-1_family-132";Tend="1867";Tstart="1517";shortTE="F";uid="c3bb6aec-a42b-4e85-9ad4-2132965dabca"
CM034324.1	RepeatMasker	DNA	7313471	7313907	2147	+	.	ID="DNAX-2_AP";Tend="467";Tstart="5";shortTE="F";uid="4d213b20-68d9-4530-962c-b2f4013c3ff0"
CM034324.1	RepeatMasker	Unknown	32552150	32552540	1500	+	.	ID="RND-6_FAMILY-7933";Tend="1748";Tstart="1368";shortTE="F";uid="8335b736-a657-41e4-a2f1-ea9be08ab697"
CM034324.1	RepeatMasker	DNA	3501151	3501566	2098	+	.	ID="TTAA4B_AP";Tend="430";Tstart="1";shortTE="F";uid="858eb933-039d-44b2-a024-15315759cb2f"
CM034324.1	RepeatMasker	DNA	13265352	13265667	937	+	.	ID="DNA4-2_AP";Tend="769";Tstart="476";shortTE="F";uid="429ce8c9-20a8-4710-88f9-4d0f25feaf89"
CM034324.1	RepeatMasker	Unknown	8954271	8954711	2441	+	.	ID="RND-5_FAMILY-6437";Tend="1333";Tstart="855";shortTE="F";uid="2cbcc273-37a0-4b19-8cb4-50c6a0223fcc"
CM034324.1	RepeatMasker	DNA/Ginger-1	18705644	18707018	8565	+	.	ID="RND-5_FAMILY-6062";Tend="2100";Tstart="649";shortTE="F";uid="535f5887-67ae-40f8-b0ec-a7b37980183e"
CM034324.1	RepeatMasker	DNA	19362152	19362442	1452	+	.	ID="RND-6_FAMILY-8575";Tend="568";Tstart="277";shortTE="F";uid="a8fcefe6-ea18-45bb-98d4-1dbea133f8e1"
CM034324.1	RepeatMasker	Unknown	17420689	17420979	2348	+	.	ID="RND-2_FAMILY-76";Tend="1296";Tstart="983";shortTE="F";uid="0c2d76b3-2fb4-4d39-9ad8-862c9bb74f58"
CM034324.1	RepeatMasker	DNA/Ginger-1	30630988	30632192	6620	+	.	ID="rnd-5_family-6062";Tend="2100";Tstart="919";shortTE="F";uid="681358d5-b245-49be-96d8-f3008c15f3cb"
CM034324.1	RepeatMasker	Retroposon?	6650870	6651266	1012	+	.	ID="RND-6_FAMILY-9545";Tend="580";Tstart="227";shortTE="F";uid="aa6b816e-6eeb-4249-998a-1d418b1b8a67"
CM034324.1	RepeatMasker	RC/Helitron	33244563	33244687	660	+	.	ID="RND-5_FAMILY-14182";Tend="959";Tstart="847";shortTE="F";uid="263e8c5a-6fb4-4b16-aaee-b95e195e474d"
CM034324.1	RepeatMasker	DNA/hAT-Tip100	21968407	21968697	2054	+	.	ID="RND-6_FAMILY-23716";Tend="1273";Tstart="1000";shortTE="F";uid="2739e82a-0c43-403b-a828-da3a8194d243"
CM034324.1	RepeatMasker	Unknown	12923396	12923870	679	+	.	ID="RND-5_FAMILY-3366";Tend="1146";Tstart="671";shortTE="F";uid="b56b8116-3826-4cd6-b6d6-e7bac9db6af3"
CM034324.1	RepeatMasker	DNA/Kolobok-E	27935202	27942880	41245	+	.	ID="rnd-1_family-339";Tend="6164";Tstart="1";shortTE="F";uid="b935296d-314d-4fd6-b1d4-aa3855549687"
CM034324.1	RepeatMasker	Retroposon?	15761270	15761687	1910	+	.	ID="RND-6_FAMILY-27257";Tend="2119";Tstart="1678";shortTE="F";uid="d819de3a-af58-49e0-8496-d1918a91c040"
CM034324.1	RepeatMasker	DNA/hAT-hAT19	8391483	8391681	483	+	.	ID="RND-5_FAMILY-3132";Tend="1893";Tstart="1705";shortTE="F";uid="bd61fc5d-d6a6-409d-90cc-654ac7539b8e"
CM034324.1	RepeatMasker	Unknown	9803043	9803753	3480	+	.	ID="RND-1_FAMILY-66";Tend="1678";Tstart="994";shortTE="F";uid="79ed1f0d-5ab4-4ec1-8e1f-82cab0cfcd0a"
CM034324.1	RepeatMasker	DNA	18167907	18168341	1774	+	.	ID="TTAA3B_AP";Tend="436";Tstart="2";shortTE="F";uid="9f75c56c-7583-4840-9b4a-af63b65e6591"
CM034324.1	RepeatMasker	DNA	1528049	1528299	921	+	.	ID="DNA4-2_AP";Tend="766";Tstart="527";shortTE="F";uid="af910a2a-d760-4a9b-883c-137098b3fa03"
CM034324.1	RepeatMasker	DNA/Kolobok-E	18131682	18131881	458	+	.	ID="RND-6_FAMILY-624";Tend="1151";Tstart="965";shortTE="F";uid="692b48fc-f03a-4b62-9cc4-2427622264f0"
CM034324.1	RepeatMasker	DNA/Ginger-1	21839682	21840013	3632	+	.	ID="rnd-6_family-1577";Tend="1393";Tstart="911";shortTE="F";uid="e59585f1-d20b-4d23-9cb1-03bc397ce8e4"
CM034324.1	RepeatMasker	DNA/Ginger-1	10022638	10022835	1122	+	.	ID="RND-5_FAMILY-6062";Tend="834";Tstart="649";shortTE="F";uid="94fe2e6c-1bba-4415-8a22-81c7e27f9aaf"
CM034324.1	RepeatMasker	DNA/hAT-hAT19	15813841	15813983	449	+	.	ID="RND-4_FAMILY-600";Tend="2417";Tstart="2257";shortTE="F";uid="b3a9d773-e5c4-40b5-9950-4d7ac8855b25"
CM034324.1	RepeatMasker	DNA	19934592	19934993	685	+	.	ID="dna4-2b_ap";Tend="407";Tstart="1";shortTE="F";uid="8d629027-fca4-43ba-bb84-01148b1f44d7"
CM034324.1	RepeatMasker	Unknown	29248790	29248914	654	+	.	ID="RND-1_FAMILY-274";Tend="1895";Tstart="1773";shortTE="F";uid="902d7a3b-e820-4f8d-9857-8d341e6b2b23"
CM034324.1	RepeatMasker	DNA	27540789	27541356	1826	+	.	ID="DNA4-2_AP";Tend="621";Tstart="1";shortTE="F";uid="f09ac4ba-2eb2-4ff9-88db-aeff0a0ac9bf"
CM034324.1	RepeatMasker	Retroposon?	30485236	30485442	565	+	.	ID="RND-6_FAMILY-27257";Tend="577";Tstart="350";shortTE="F";uid="dccacbd4-7027-4ad8-a301-144b46a749c5"
CM034324.1	RepeatMasker	DNA/Kolobok-E	24013675	24013811	600	+	.	ID="RND-6_FAMILY-5088";Tend="1740";Tstart="1607";shortTE="F";uid="4a65db16-7eab-44e0-9be3-2f6c5b2bd647"
CM034324.1	RepeatMasker	Retroposon?	3435175	3435281	475	+	.	ID="RND-6_FAMILY-10695";Tend="905";Tstart="798";shortTE="F";uid="37716dcd-19c7-4cf1-b082-a9be59302a08"
CM034324.1	RepeatMasker	Retroposon?	29380637	29381016	636	+	.	ID="RND-6_FAMILY-13034";Tend="1369";Tstart="1039";shortTE="F";uid="804b8ba6-2cd3-4d17-9dd8-62a23b29e610"
CM034324.1	RepeatMasker	DNA	23259513	23259736	1401	+	.	ID="RND-6_FAMILY-9092";Tend="1174";Tstart="945";shortTE="F";uid="85066024-c6af-4922-8506-d1e1ad889497"
CM034324.1	RepeatMasker	Unknown	16818495	16818794	791	+	.	ID="RND-5_FAMILY-3366";Tend="1042";Tstart="745";shortTE="F";uid="537daee1-7a80-4d3f-a296-0306b04be1ee"
CM034324.1	RepeatMasker	DNA	10142691	10142975	833	+	.	ID="dna4-2_ap";Tend="277";Tstart="1";shortTE="F";uid="0b75138e-b766-42e8-a9ca-d65798151532"
CM034324.1	RepeatMasker	DNA/hAT-hAT19	3763591	3763697	470	+	.	ID="RND-6_FAMILY-5560";Tend="1698";Tstart="1586";shortTE="F";uid="1dfea8d2-48f4-4a91-8d71-5c0162d6555c"
CM034324.1	RepeatMasker	DNA	25244686	25244845	647	+	.	ID="TTAA3_AP";Tend="224";Tstart="1";shortTE="F";uid="011d8bd0-034c-455e-bd6b-478877263a2d"
CM034324.1	RepeatMasker	DNA	23874185	23874608	446	+	.	ID="DNA4-3_AP";Tend="512";Tstart="131";shortTE="F";uid="54698fc2-7cd0-4754-ba0d-444a8db5d1e5"
CM034324.1	RepeatMasker	DNA/Kolobok-E	31933601	31934470	4196	+	.	ID="RND-6_FAMILY-1722";Tend="2567";Tstart="1642";shortTE="F";uid="fb751049-eeb8-4018-a0ec-18148910b728"
CM034324.1	RepeatMasker	DNA/hAT-Tip100	9365471	9365805	1642	+	.	ID="RND-6_FAMILY-2821";Tend="2093";Tstart="1768";shortTE="F";uid="77ee60e3-ec33-41b1-905c-cdae98f6efe9"
CM034324.1	RepeatMasker	DNA	23660839	23661062	1948	+	.	ID="RND-6_FAMILY-13685";Tend="1540";Tstart="1316";shortTE="F";uid="e2d4b4dc-ccb4-4075-8f35-bb6d801c0659"
CM034324.1	RepeatMasker	DNA	337483	337630	426	+	.	ID="RND-6_FAMILY-5065";Tend="927";Tstart="781";shortTE="F";uid="3a22e64b-2b32-4b61-b8f7-711f6102670e"
CM034324.1	RepeatMasker	DNA/Kolobok-E	8093692	8093931	543	+	.	ID="RND-6_FAMILY-1722";Tend="2042";Tstart="1811";shortTE="F";uid="7711d0ee-855b-42b8-a16b-64437421f82b"
CM034324.1	RepeatMasker	Unknown	10596202	10596384	792	+	.	ID="RND-1_FAMILY-17";Tend="1116";Tstart="931";shortTE="F";uid="59ae37ba-e62e-4669-8bf4-f6786af4736f"
CM034324.1	RepeatMasker	DNA/Ginger-1	25294982	25295221	840	+	.	ID="RND-6_FAMILY-8806";Tend="1007";Tstart="767";shortTE="F";uid="48386bb7-b24f-494c-8097-1c2969c05cf2"
CM034324.1	RepeatMasker	Unknown	12785059	12785338	2384	+	.	ID="RND-1_FAMILY-30";Tend="1239";Tstart="959";shortTE="F";uid="702cfed6-b9d9-443b-93f0-9d7dc1a534ac"
CM034324.1	RepeatMasker	DNA/hAT-Tip100	33266902	33267129	878	+	.	ID="RND-6_FAMILY-20770";Tend="1228";Tstart="1019";shortTE="F";uid="f9634f53-7617-4aae-987b-88ef865d6643"
CM034324.1	RepeatMasker	DNA/Kolobok-T2	1539573	1539751	413	+	.	ID="RND-5_FAMILY-3197";Tend="1387";Tstart="1186";shortTE="F";uid="9b346f70-d99b-431d-ae89-5e43bb23476a"
CM034324.1	RepeatMasker	DNA	30596310	30596786	2817	+	.	ID="DNAX-2_AP";Tend="467";Tstart="1";shortTE="F";uid="d700c08f-f607-4c0b-a595-1f877a323ef7"
CM034324.1	RepeatMasker	RC/Helitron	30004379	30004515	402	+	.	ID="RND-5_FAMILY-874";Tend="1465";Tstart="1328";shortTE="F";uid="b1f5a250-5542-468f-9989-37bdf13d8f7b"
CM034324.1	RepeatMasker	DNA/TcMar-m44	7276906	7277187	898	+	.	ID="MARINER-2_AP";Tend="271";Tstart="1";shortTE="F";uid="0c39a1cf-43df-4f53-9eb4-3700b2f7aeac"
CM034324.1	RepeatMasker	Unknown	20739974	20740479	485	+	.	ID="RND-4_FAMILY-882";TEgroup="ctg_9%7CRND-4_FAMILY-882%7C4";Tend="1567";Tstart="889";shortTE="F";uid="d92c54f5-5901-41f3-82a1-b778588eb6b6"
CM034324.1	RepeatMasker	Retroposon?	14988674	14989282	3463	+	.	ID="RND-6_FAMILY-13076";Tend="2381";Tstart="1956";shortTE="F";uid="33d8b3dc-dd43-441c-96d0-843e11b925ce"
CM034324.1	RepeatMasker	DNA/Kolobok-E	14055736	14055912	654	+	.	ID="RND-6_FAMILY-5088";Tend="511";Tstart="329";shortTE="F";uid="4fc1d2e6-fcd2-4914-8bd9-5f052df1e68b"
CM034324.1	RepeatMasker	DNA	24713567	24713691	508	+	.	ID="dna4-2_ap";Tend="769";Tstart="636";shortTE="F";uid="759d3829-133c-4d1e-9917-4d1b71ef0870"
CM034324.1	RepeatMasker	Retroposon?	2145075	2145278	840	+	.	ID="RND-6_FAMILY-11101";Tend="730";Tstart="547";shortTE="F";uid="1f698feb-fe5c-4de1-ae4a-e118184056df"
CM034324.1	RepeatMasker	DNA/Kolobok-E	1431744	1432280	1217	+	.	ID="RND-6_FAMILY-12234";TEgroup="ctg_9%7CRND-6_FAMILY-12234%7C1";Tend="2714";Tstart="722";shortTE="F";uid="a74fc5a6-5c8b-4f7f-81c0-bb95684e34bd"
CM034324.1	RepeatMasker	DNA/Ginger-1	14345269	14346418	2967	+	.	ID="rnd-6_family-9942";Tend="1822";Tstart="459";shortTE="F";uid="bd93fd3d-8c8a-4327-a6d6-3cbeb0624172"
CM034324.1	RepeatMasker	Retroposon?	16769036	16769379	1183	+	.	ID="RND-5_FAMILY-8059";Tend="1220";Tstart="877";shortTE="F";uid="b6fd4b17-f9ec-4844-89e7-6ec80eba475a"
CM034324.1	RepeatMasker	DNA	19097119	19097247	402	+	.	ID="RND-6_FAMILY-1011";Tend="2526";Tstart="2296";shortTE="F";uid="940b01b8-4068-4374-81fa-c04778af9266"
CM034324.1	RepeatMasker	DNA/hAT-Tip100	26100361	26100762	1277	+	.	ID="DNA8-28_AP";TEgroup="ctg_9%7CDNA8-28_AP%7C5";Tend="1007";Tstart="8";shortTE="F";uid="e70ba59c-b9be-4318-addc-1a59a83523fd"
CM034324.1	RepeatMasker	DNA/hAT?	9939236	9940054	5553	+	.	ID="RND-6_FAMILY-889";Tend="1667";Tstart="844";shortTE="F";uid="ca2f94e0-1cd5-490c-b936-f35176997267"
CM034324.1	RepeatMasker	DNA/Ginger-1	7931883	7932864	7231	+	.	ID="RND-5_FAMILY-4248";Tend="1869";Tstart="876";shortTE="F";uid="01a5b541-6667-40d6-b55c-51e45a2b909f"
CM034324.1	RepeatMasker	DNA/Kolobok-E	26498136	26498321	1573	+	.	ID="RND-6_FAMILY-17429";Tend="1499";Tstart="129";shortTE="F";uid="50b3392d-70ec-4040-9d1b-a7e35bfe7149"
CM034324.1	RepeatMasker	DNA	23120922	23121142	640	+	.	ID="RND-6_FAMILY-12798";Tend="1436";Tstart="1204";shortTE="F";uid="96566663-1a4f-42fd-a184-c64a3252d4ea"
CM034324.1	RepeatMasker	DNA	32178445	32178599	615	+	.	ID="RND-6_FAMILY-2933";Tend="1429";Tstart="1288";shortTE="F";uid="dbe16e27-e546-41a5-83e8-23e41169f57e"
CM034324.1	RepeatMasker	Retroposon?	26078029	26078263	905	+	.	ID="SINE2-1_AP";Tend="1464";Tstart="1220";shortTE="F";uid="c7fcde21-0bc5-49d6-a7bc-df6e22feb9a0"
CM034324.1	RepeatMasker	Unknown	13210927	13211848	5281	+	.	ID="RND-5_FAMILY-998";Tend="1818";Tstart="951";shortTE="F";uid="eef85836-5145-4d46-9c76-437a75845906"
CM034324.1	RepeatMasker	LINE/L2	6771140	6771555	839	+	.	ID="RND-5_FAMILY-2415";TEgroup="ctg_9%7CRND-5_FAMILY-2415%7C1";Tend="1374";Tstart="687";shortTE="F";uid="c4244049-f6bf-4b94-978a-9dc00e8848d5"
CM034324.1	RepeatMasker	Unknown	7309010	7309171	459	+	.	ID="RND-6_FAMILY-1414";Tend="1199";Tstart="1040";shortTE="F";uid="b8dab764-7ad2-4fcd-b3a8-03ad4f6f51e9"
CM034324.1	RepeatMasker	Retroposon?	16678546	16679201	1686	+	.	ID="SINE2-1_AP";Tend="1460";Tstart="756";shortTE="F";uid="30cbf1a9-0ee4-4b43-a53f-de8079b875c0"
CM034324.1	RepeatMasker	DNA/Ginger-1	6334681	6335566	6301	+	.	ID="RND-5_FAMILY-6062";Tend="1535";Tstart="646";shortTE="F";uid="7778eec3-3e5c-4c24-8afe-b601259bf6ee"
CM034324.1	RepeatMasker	DNA	9132441	9132941	954	+	.	ID="DNA4-2_AP";Tend="507";Tstart="26";shortTE="F";uid="996da67e-cb6c-458d-ab83-0a3e1b345013"
CM034324.1	RepeatMasker	DNA/Ginger-1	18042142	18043546	11364	+	.	ID="RND-6_FAMILY-447";Tend="2195";Tstart="759";shortTE="F";uid="c832f3ac-dab5-4ea5-8fbd-be318898b955"
CM034324.1	RepeatMasker	Unknown	20372870	20373598	4301	+	.	ID="RND-1_FAMILY-139";Tend="1658";Tstart="957";shortTE="F";uid="2a967246-2d3a-4f0b-ac9b-53817140ac95"
CM034324.1	RepeatMasker	DNA/Ginger-1	6916602	6917043	1029	+	.	ID="RND-6_FAMILY-24084";Tend="1246";Tstart="786";shortTE="F";uid="e3487330-a0a1-4729-927a-8d21de356b4b"
CM034324.1	RepeatMasker	Unknown	4643800	4644390	646	+	.	ID="RND-5_FAMILY-5208";Tend="1640";Tstart="1349";shortTE="F";uid="fe4cef7b-4cd6-455e-93c8-f25c0f14f436"
CM034324.1	RepeatMasker	DNA/hAT-Tip100	11037949	11038231	1187	+	.	ID="RND-6_FAMILY-2822";Tend="1868";Tstart="1560";shortTE="F";uid="602426c9-63e9-4186-93a6-f1cb5190248a"
CM034324.1	RepeatMasker	DNA/Ginger-1	14154281	14155069	3030	+	.	ID="RND-6_FAMILY-4450";Tend="2379";Tstart="1588";shortTE="F";uid="db9ad5cc-2a21-4aaa-ad8e-f0872184511a"
CM034324.1	RepeatMasker	Unknown	13616561	13616814	448	+	.	ID="RND-1_FAMILY-352";Tend="922";Tstart="670";shortTE="F";uid="11762b4a-e43d-4748-bc7f-714a21786730"
CM034324.1	RepeatMasker	DNA/hAT	26777751	26781758	33121	+	.	ID="RND-1_FAMILY-61";Tend="9137";Tstart="5118";shortTE="F";uid="3620ce39-8f1e-4e19-97b2-d821d2226639"
CM034324.1	RepeatMasker	DNA	27886271	27886440	969	+	.	ID="DNA4-1_AP";Tend="814";Tstart="465";shortTE="F";uid="20a9192e-9c54-4adc-ac94-e5236f3ecf06"
CM034324.1	RepeatMasker	DNA	16502901	16503208	788	+	.	ID="DNA4-1_AP";Tend="823";Tstart="517";shortTE="F";uid="71f01b30-7125-4ec1-b2a9-1f977eaac0c7"
CM034324.1	RepeatMasker	DNA/hAT?	7628297	7628577	945	+	.	ID="RND-6_FAMILY-889";Tend="1572";Tstart="1276";shortTE="F";uid="a891a886-615f-4157-b856-98e896665a2b"
CM034324.1	RepeatMasker	LTR/Gypsy	7503517	7503651	1042	+	.	ID="RND-1_FAMILY-269";Tend="1001";Tstart="870";shortTE="F";uid="6f8515fd-c9ef-4455-a450-c72b98aaac52"
CM034324.1	RepeatMasker	DNA/Ginger-1	21640869	21641028	524	+	.	ID="RND-5_FAMILY-6062";Tend="2119";Tstart="1950";shortTE="F";uid="8642e4d2-9440-4790-b234-c9a8b2f1314b"
CM034324.1	RepeatMasker	DNA/hAT	32248152	32248703	3872	+	.	ID="DNA8-101_AP";Tend="566";Tstart="13";shortTE="F";uid="4c194eb2-915d-4bcf-8e27-999495e2e544"
CM034324.1	RepeatMasker	DNA/hAT-Tip100	1326044	1326385	628	+	.	ID="dna8-63_ap";Tend="503";Tstart="2";shortTE="F";uid="06f9cd54-6c49-4195-bbff-82657a233d50"
CM034324.1	RepeatMasker	LINE/I	27092106	27095744	2463	+	.	ID="RND-5_FAMILY-2226";Tend="4659";Tstart="1010";shortTE="F";uid="c08ee41a-9d3a-41ca-8468-2d504c6c6c1d"
CM034324.1	RepeatMasker	DNA/hAT-Ac	24239624	24239900	465	+	.	ID="DNA8-111_AP";TEgroup="ctg_9%7CDNA8-111_AP%7C6";Tend="616";Tstart="37";shortTE="F";uid="02d5d6c3-4ed6-4a2b-a719-28e255c9a913"
CM034324.1	RepeatMasker	DNA	8805144	8805419	1142	+	.	ID="dna4-2_ap";Tend="226";Tstart="1";shortTE="F";uid="a29d78a9-ca23-413b-b6fd-4f7226bdc93f"
CM034324.1	RepeatMasker	LINE/R1	8878746	8878850	496	+	.	ID="SART-5_API";Tend="4397";Tstart="4286";shortTE="F";uid="34ba4abf-e08b-40d6-a15d-cbe99b4314ed"
CM034324.1	RepeatMasker	DNA	27831372	27831482	449	+	.	ID="RND-4_FAMILY-804";Tend="3690";Tstart="3572";shortTE="F";uid="e898f805-ce9b-494d-8d16-42e452b39e64"
CM034324.1	RepeatMasker	DNA/hAT-Tip100	8712372	8712917	1539	+	.	ID="RND-5_FAMILY-1393";Tend="1912";Tstart="1340";shortTE="F";uid="85a8175e-6bc8-444c-8d6d-a5636e1582cc"
CM034324.1	RepeatMasker	DNA	5019461	5019875	1344	+	.	ID="TTAA2D_AP";Tend="419";Tstart="2";shortTE="F";uid="20926df1-ce54-48d3-9f54-59eaf6f00821"
CM034324.1	RepeatMasker	Unknown	30184185	30184305	1069	+	.	ID="RND-5_FAMILY-1345";Tend="1094";Tstart="974";shortTE="F";uid="28b16c2f-6483-4b31-9d42-45cbbd7af09f"
CM034324.1	RepeatMasker	DNA	2641304	2641534	652	+	.	ID="RND-5_FAMILY-5610";Tend="1832";Tstart="1529";shortTE="F";uid="731aae74-fb70-477d-a826-390c088489bc"
CM034324.1	RepeatMasker	Retroposon?	16307523	16307670	416	+	.	ID="SINE2-2_AP";Tend="205";Tstart="65";shortTE="F";uid="0a0874a2-1894-445a-a7e2-ecf39e7fe7fa"
CM034324.1	RepeatMasker	DNA/Kolobok-E	26559563	26561513	16038	+	.	ID="RND-5_FAMILY-401";Tend="5268";Tstart="3328";shortTE="F";uid="9061f9a9-780d-4958-b075-02e1996707cd"
CM034324.1	RepeatMasker	DNA/Kolobok-E	29290715	29291617	4327	+	.	ID="RND-6_FAMILY-1722";Tend="2569";Tstart="1643";shortTE="F";uid="8a8a5218-9d61-4dcb-b8a7-26eb1db81e4a"
CM034324.1	RepeatMasker	DNA/Kolobok-E	32001732	32001882	1003	+	.	ID="RND-1_FAMILY-378";Tend="1401";Tstart="1252";shortTE="F";uid="32b4bfbf-0208-4946-9912-ae7b1ac041d7"
CM034324.1	RepeatMasker	DNA/hAT-Charlie	7523381	7523551	649	+	.	ID="RND-4_FAMILY-977";Tend="1261";Tstart="1102";shortTE="F";uid="dd0f9fce-d26f-4d35-9102-e54102005e3b"
CM034324.1	RepeatMasker	Retroposon?	29320628	29320792	721	+	.	ID="RND-6_FAMILY-13034";Tend="1136";Tstart="973";shortTE="F";uid="54361dab-355c-4deb-9287-e37598c31134"
CM034324.1	RepeatMasker	LINE/I	27444615	27445128	1303	+	.	ID="RND-5_FAMILY-2226";Tend="4859";Tstart="4343";shortTE="F";uid="0329447f-4a8f-4fb4-a00c-619b82c12449"
CM034324.1	RepeatMasker	DNA/Kolobok-E	23769263	23770048	1751	+	.	ID="RND-6_FAMILY-5731";Tend="2821";Tstart="2064";shortTE="F";uid="21798136-7499-4554-a57e-c71e7dcd7c8f"
CM034324.1	RepeatMasker	DNA/hAT	15714954	15715115	1102	+	.	ID="HAT-N12_AP";Tend="492";Tstart="331";shortTE="F";uid="b0cc4008-a89d-4008-9e33-835c31d38f58"
CM034324.1	RepeatMasker	Retroposon?	31400763	31400965	488	+	.	ID="RND-6_FAMILY-20820";Tend="2137";Tstart="1926";shortTE="F";uid="f5dc0326-77b2-4fcc-aca8-3018518d5b33"
CM034324.1	RepeatMasker	DNA/Ginger-1	18080055	18081505	11454	+	.	ID="RND-6_FAMILY-439";Tend="2240";Tstart="779";shortTE="F";uid="9d21bfec-70eb-41a8-bdbb-7e9c2831b8ad"
CM034324.1	RepeatMasker	DNA/Kolobok-E	22056563	22056713	481	+	.	ID="RND-5_FAMILY-9232";Tend="773";Tstart="618";shortTE="F";uid="7899e496-f23e-4dd7-bd12-5d2e3a678369"
CM034324.1	RepeatMasker	DNA/Ginger-2	18460911	18462645	6179	+	.	ID="RND-6_FAMILY-7771";TEgroup="ctg_9%7CRND-6_FAMILY-7771%7C2";Tend="3091";Tstart="307";shortTE="F";uid="f4f556a0-2579-4b56-a977-2f4153bc1a01"
CM034324.1	RepeatMasker	DNA	13487159	13487597	2753	+	.	ID="RND-5_FAMILY-463";Tend="1333";Tstart="868";shortTE="F";uid="45e679ef-b0f8-4705-968f-ce743a6201fb"
CM034324.1	RepeatMasker	DNA	17853625	17853827	506	+	.	ID="DNAX-2_AP";Tend="213";Tstart="1";shortTE="F";uid="75f8a15b-0bc1-4ae8-a012-33209689d316"
CM034324.1	RepeatMasker	DNA/hAT-Tip100	4722123	4722302	776	+	.	ID="DNA8-16B_AP";Tend="167";Tstart="3";shortTE="F";uid="eef14383-b972-46df-8590-178af82c82d5"
CM034324.1	RepeatMasker	Unknown	22348816	22349038	685	+	.	ID="RND-6_FAMILY-3430";Tend="9174";Tstart="8955";shortTE="F";uid="92ccff9e-21a4-4ead-9210-5b99a4fe04d6"
CM034324.1	RepeatMasker	DNA/Ginger-2	11896763	11897370	931	+	.	ID="ginger2-n1_ap";Tend="1591";Tstart="598";shortTE="F";uid="df53daf5-de4a-4b60-aed6-d0fed2004049"
CM034324.1	RepeatMasker	LINE/CR1	23505230	23505681	732	+	.	ID="RND-6_FAMILY-22407";TEgroup="ctg_9%7CRND-6_FAMILY-22407%7C1";Tend="1291";Tstart="605";shortTE="F";uid="69ce3ef4-0f20-4c7f-b657-4d7565e4eb58"
CM034324.1	RepeatMasker	DNA/Kolobok-E	3555926	3556165	1125	+	.	ID="RND-6_FAMILY-15697";Tend="1595";Tstart="1350";shortTE="F";uid="57d3dda3-ecac-44f5-9068-df4d47db69d6"
CM034324.1	RepeatMasker	DNA	7318583	7318908	512	+	.	ID="DNA4-3_AP";Tend="446";Tstart="178";shortTE="F";uid="cf15fc15-349d-4367-95b2-3e4f4b5c119c"
CM034324.1	RepeatMasker	DNA/Ginger-1	22223063	22223190	577	+	.	ID="RND-6_FAMILY-7084";Tend="740";Tstart="612";shortTE="F";uid="32be4b4e-0022-49eb-8d55-f14a00edcbcf"
CM034324.1	RepeatMasker	DNA	18150165	18153292	25735	+	.	ID="RND-1_FAMILY-141";Tend="4067";Tstart="886";shortTE="F";uid="7b948eb1-d9c6-4069-8c4c-298155e9eccc"
CM034324.1	RepeatMasker	DNA/hAT-Charlie	7522766	7522939	850	+	.	ID="RND-4_FAMILY-977";Tend="1105";Tstart="931";shortTE="F";uid="5d15ee0b-4fad-4589-b3cf-b75ffe3a143a"
CM034324.1	RepeatMasker	Unknown	10575964	10577139	941	+	.	ID="RND-1_FAMILY-438";Tend="1801";Tstart="692";shortTE="F";uid="a91ba6df-e2a7-4d83-bf05-1ad858d2c883"
CM034324.1	RepeatMasker	DNA/Kolobok-E	13009533	13009758	536	+	.	ID="KOLOBOKE-4_AP";Tend="2750";Tstart="2524";shortTE="F";uid="94f190ea-3d64-4f39-9608-6d8f5c828be4"
CM034324.1	RepeatMasker	DNA/Ginger-1	30244141	30244339	913	+	.	ID="RND-6_FAMILY-9942";Tend="1575";Tstart="1388";shortTE="F";uid="1786ae77-b151-4472-a616-75fafe0e9986"
CM034324.1	RepeatMasker	Retroposon?	12924654	12924833	994	+	.	ID="RND-6_FAMILY-6210";Tend="1858";Tstart="1679";shortTE="F";uid="be3434c1-6e57-4179-ba3e-73344dfbc13f"
CM034324.1	RepeatMasker	DNA	14161726	14162211	3521	+	.	ID="RND-6_FAMILY-38762";Tend="1322";Tstart="826";shortTE="F";uid="199b8bc7-37db-4344-83c8-8db807213538"
CM034324.1	RepeatMasker	DNA	30634745	30634930	908	+	.	ID="RND-5_FAMILY-5139";Tend="2567";Tstart="2383";shortTE="F";uid="15e5619b-3a3a-4f1b-83b8-88d8fa7b6fcc"
CM034324.1	RepeatMasker	DNA/hAT-Tip100	10152899	10153076	1395	+	.	ID="DNA8-62_AP";Tend="174";Tstart="1";shortTE="F";uid="cbda3e73-f5e0-4dc2-b521-8456c50da5f1"
CM034324.1	RepeatMasker	DNA	15751230	15751643	2838	+	.	ID="TTAA2C_AP";Tend="423";Tstart="1";shortTE="F";uid="e30f0ff3-ca2d-4b3c-bc30-26a471ec4910"
CM034324.1	RepeatMasker	Unknown	10654704	10654988	1185	+	.	ID="RND-1_FAMILY-17";Tend="1220";Tstart="936";shortTE="F";uid="f8c5716f-d403-409e-91d9-260d3ab1e827"
CM034324.1	RepeatMasker	DNA	32323045	32323209	530	+	.	ID="RND-6_FAMILY-2677";Tend="1121";Tstart="955";shortTE="F";uid="83158d58-8564-41d8-a936-ca7dc1fe7b56"
CM034324.1	RepeatMasker	RC/Helitron	24312791	24312911	779	+	.	ID="HELITRON-1_DEL";Tend="1258";Tstart="1141";shortTE="F";uid="8bbe66f6-90a5-418f-9970-60456539ccb9"
CM034324.1	RepeatMasker	Retroposon?	28507711	28507847	529	+	.	ID="RND-6_FAMILY-13193";Tend="625";Tstart="505";shortTE="F";uid="b9a1ed55-2ced-4ed5-8ae9-28d93acb590b"
CM034324.1	RepeatMasker	DNA	19695119	19695334	1189	+	.	ID="TTAA2C_AP";Tend="423";Tstart="210";shortTE="F";uid="ce41a1db-1ea3-48ed-9486-cbf8ae21c304"
CM034324.1	RepeatMasker	DNA	16984291	16984728	2061	+	.	ID="ttaa18_ap";Tend="550";Tstart="84";shortTE="F";uid="5ac588fa-1aa2-49a0-8d82-53e2929f6b20"
CM034324.1	RepeatMasker	DNA	8734924	8735364	2197	+	.	ID="TTAA14_AP";Tend="552";Tstart="99";shortTE="F";uid="d8667dd6-919b-4a8a-8028-78a71164c320"
CM034324.1	RepeatMasker	Retroposon?	10759692	10760389	2733	+	.	ID="RND-6_FAMILY-10695";Tend="2099";Tstart="1379";shortTE="F";uid="3ef61184-1917-47ff-9565-2912faa2ee12"
CM034324.1	RepeatMasker	DNA/Kolobok-E	10639680	10640695	1368	+	.	ID="RND-6_FAMILY-9765";TEgroup="ctg_9%7CRND-6_FAMILY-9765%7C1";Tend="1408";Tstart="234";shortTE="F";uid="ff348c11-f41b-4ba6-95e5-9ab520cdd527"
CM034324.1	RepeatMasker	DNA	12362340	12362634	407	+	.	ID="dna4-2_ap";Tend="279";Tstart="3";shortTE="F";uid="7ef9c310-d6d6-4a80-a831-e5bf2dfb6a7a"
CM034324.1	RepeatMasker	Retroposon?	5927574	5927730	452	+	.	ID="RND-6_FAMILY-6736";Tend="1629";Tstart="1475";shortTE="F";uid="e8a1b12c-1adf-4426-a3d7-6fdc5afa8586"
CM034324.1	RepeatMasker	Retroposon?	18925770	18925886	485	+	.	ID="RND-6_FAMILY-13777";Tend="1417";Tstart="1300";shortTE="F";uid="996d6a37-8156-40d9-9005-3ff456193f83"
CM034324.1	RepeatMasker	DNA/hAT	24792051	24792394	2313	+	.	ID="RND-1_FAMILY-45";Tend="1428";Tstart="1086";shortTE="F";uid="6a82b44b-dec1-4c3c-8b3c-25bf06bf55da"
CM034324.1	RepeatMasker	LINE/CR1	32496930	32497477	529	+	.	ID="RND-5_FAMILY-557";Tend="2146";Tstart="1600";shortTE="F";uid="e91e6e94-44f1-4f82-9945-0b73613d0943"
CM034324.1	RepeatMasker	RC/Helitron	17957116	17957833	644	+	.	ID="RND-1_FAMILY-73";TEgroup="ctg_9%7CRND-1_FAMILY-73%7C1";Tend="2131";Tstart="774";shortTE="F";uid="61cf05bd-3500-410b-a6a0-5ef163ada510"
CM034324.1	RepeatMasker	DNA	5831516	5831960	3229	+	.	ID="RND-6_FAMILY-38762";Tend="1259";Tstart="818";shortTE="F";uid="5ada481c-2e60-4e8f-849c-3198469a0bb4"
CM034324.1	RepeatMasker	Retroposon?	5504029	5504470	2169	+	.	ID="RND-6_FAMILY-30528";Tend="5317";Tstart="4886";shortTE="F";uid="7d7095e0-5ba6-452e-bf68-95b97c0b68f0"
CM034324.1	RepeatMasker	LINE/L2	33239178	33239391	805	+	.	ID="RND-5_FAMILY-2658";Tend="3117";Tstart="2904";shortTE="F";uid="78f2312b-4a30-4115-ad8a-bafb302fd002"
CM034324.1	RepeatMasker	DNA/hAT	5399883	5400266	2392	+	.	ID="DNA8-53_AP";Tend="390";Tstart="1";shortTE="F";uid="39c0433d-758e-4bf2-abe2-9c1035f7dbf5"
CM034324.1	RepeatMasker	Unknown	4940416	4940709	1929	+	.	ID="RND-6_FAMILY-15206";Tend="1194";Tstart="924";shortTE="F";uid="5adec8b5-a7b8-4a88-a6c6-ad4c8bfa713b"
CM034324.1	RepeatMasker	DNA/hAT-Ac	12817830	12817937	550	+	.	ID="DNA8-111_AP";Tend="616";Tstart="515";shortTE="F";uid="854475b7-3942-4bac-8bae-43e4e664f019"
CM034324.1	RepeatMasker	DNA/hAT-Tip100	14411493	14411807	2248	+	.	ID="DNA8-18_AP";Tend="820";Tstart="499";shortTE="F";uid="df05875c-83d9-4cfc-b30f-8c116e53841e"
CM034324.1	RepeatMasker	DNA/hAT-Ac	7381982	7382796	4902	+	.	ID="DNA8-91B_AP";Tend="860";Tstart="1";shortTE="F";uid="18945099-abe1-4ed4-8110-c5395c4a631c"
CM034324.1	RepeatMasker	Unknown	16161232	16161951	5030	+	.	ID="RND-5_FAMILY-1063";Tend="1731";Tstart="888";shortTE="F";uid="80f83fc9-c999-4b8f-aaae-709b764a0a5e"
CM034324.1	RepeatMasker	DNA	6870621	6871366	1459	+	.	ID="DNA4-2_AP";Tend="769";Tstart="45";shortTE="F";uid="7df535ea-3462-4b3e-a7bd-26aa0bbc2258"
CM034324.1	RepeatMasker	LINE/R1	10073399	10075183	1118	+	.	ID="SART-1_API";Tend="3866";Tstart="2079";shortTE="F";uid="d7af4c34-c3ca-4cec-a462-aef914e21b23"
CM034324.1	RepeatMasker	DNA	16075132	16075375	535	+	.	ID="DNAX-2_AP";Tend="416";Tstart="169";shortTE="F";uid="6cfa37b4-c511-451c-919d-11f00ca36068"
CM034324.1	RepeatMasker	DNA/hAT-Tip100	10036573	10036728	577	+	.	ID="RND-6_FAMILY-2822";Tend="1732";Tstart="1576";shortTE="F";uid="97c187eb-3d84-4832-af1e-7547326bd1dd"
CM034324.1	RepeatMasker	Unknown	28598202	28598332	530	+	.	ID="RND-6_FAMILY-17389";Tend="1493";Tstart="1370";shortTE="F";uid="1fbc1d2e-ec0a-429b-a533-b822c99a7518"
CM034324.1	RepeatMasker	Unknown	24079057	24079301	460	+	.	ID="RND-5_FAMILY-3575";Tend="1506";Tstart="1250";shortTE="F";uid="7133d093-0e36-43f1-80e8-812163e2463b"
CM034324.1	RepeatMasker	LTR/Copia	2634880	2635166	1965	+	.	ID="RND-1_FAMILY-229";Tend="5602";Tstart="5322";shortTE="F";uid="a5d8ab74-a14d-427b-a0cd-c05f4a812aba"
CM034324.1	RepeatMasker	DNA/TcMar-m44?	28605566	28605791	514	+	.	ID="RND-6_FAMILY-10880";Tend="2142";Tstart="1908";shortTE="F";uid="5a0a4305-9a0f-4fc3-8004-4d62b9035522"
CM034324.1	RepeatMasker	DNA	18764217	18764498	978	+	.	ID="TTAA4B_AP";Tend="430";Tstart="80";shortTE="F";uid="8cc1c3d8-17a7-4688-87a3-051fbd49a118"
CM034324.1	RepeatMasker	Retroposon?	24719073	24719190	401	+	.	ID="RND-5_FAMILY-277";Tend="2269";Tstart="2157";shortTE="F";uid="a402bc42-163b-46fc-989a-121259dcdfd0"
CM034324.1	RepeatMasker	Unknown	33290098	33290468	1280	+	.	ID="RND-1_FAMILY-257";Tend="1654";Tstart="1015";shortTE="F";uid="cdf5a41b-6dc5-47ba-b4fd-929c4bf8fe2a"
CM034324.1	RepeatMasker	Unknown	14686102	14686426	1755	+	.	ID="RND-6_FAMILY-1414";Tend="1199";Tstart="898";shortTE="F";uid="f0fc6b54-6a3f-4c55-a806-daff14741365"
CM034324.1	RepeatMasker	Unknown	569441	569562	937	+	.	ID="RND-1_FAMILY-295";Tend="1217";Tstart="1097";shortTE="F";uid="86b4db8f-6beb-4eae-bb5d-f95a433fbe17"
CM034324.1	RepeatMasker	DNA	14090543	14090892	2846	+	.	ID="RND-6_FAMILY-38762";Tend="1178";Tstart="826";shortTE="F";uid="5b4739ac-df7c-4c00-8c7e-ac0b23c080e2"
CM034324.1	RepeatMasker	DNA	20453468	20453668	1290	+	.	ID="RND-5_FAMILY-754";Tend="1121";Tstart="908";shortTE="F";uid="2a3381a9-07b3-47ff-b334-2a446b23afb1"
CM034324.1	RepeatMasker	DNA/TcMar-Mariner	2680304	2680415	781	+	.	ID="RND-6_FAMILY-7357";Tend="1497";Tstart="1384";shortTE="F";uid="556ed544-9905-4d0d-8f39-ccda9889532c"
CM034324.1	RepeatMasker	DNA/Kolobok-E	10104876	10105092	1024	+	.	ID="RND-5_FAMILY-680";Tend="1363";Tstart="1153";shortTE="F";uid="853aeaba-9751-4abe-af8b-80456873ab40"
CM034324.1	RepeatMasker	Unknown	4148795	4149132	1201	+	.	ID="RND-6_FAMILY-5694";Tend="1268";Tstart="945";shortTE="F";uid="4447404e-72dc-4178-952a-0d8e701030d0"
CM034324.1	RepeatMasker	DNA/Ginger-1	17678368	17678854	3577	+	.	ID="RND-5_FAMILY-4248";Tend="1830";Tstart="1346";shortTE="F";uid="d3633c4b-92f4-44bb-9b3e-5dfbfd05615b"
CM034324.1	RepeatMasker	DNA/Ginger-1	30732863	30733005	505	+	.	ID="rnd-6_family-439";Tend="2313";Tstart="2134";shortTE="F";uid="1377c34e-49e0-498c-b482-429b6ee76ba0"
CM034324.1	RepeatMasker	RC/Helitron	27867445	27867570	721	+	.	ID="RND-5_FAMILY-10604";Tend="3709";Tstart="3583";shortTE="F";uid="3b7f1d8b-ca0a-422e-90a0-ada11a0c6970"
CM034324.1	RepeatMasker	DNA	30643277	30643757	1923	+	.	ID="ttaa3b_ap";Tend="438";Tstart="4";shortTE="F";uid="8c43dd2a-36ed-4f90-becd-1abcb3b550bf"
CM034324.1	RepeatMasker	Retroposon?	6037616	6038085	431	+	.	ID="SINE2-1_AP";Tend="1368";Tstart="902";shortTE="F";uid="39f2691f-5e6d-4b7c-bad6-18764bb2dd6c"
CM034324.1	RepeatMasker	DNA/hAT	9988168	9988347	1369	+	.	ID="RND-1_FAMILY-45";Tend="1113";Tstart="934";shortTE="F";uid="2ed58280-905e-47b2-9277-dd0247d38ae6"
CM034324.1	RepeatMasker	DNA	12047067	12047388	1877	+	.	ID="RND-6_FAMILY-2839";Tend="1438";Tstart="1081";shortTE="F";uid="e17c8c93-b8e6-4b07-9f74-3f568b88dc13"
CM034324.1	RepeatMasker	DNA/MULE-MuDR	7147734	7147883	589	+	.	ID="RND-1_FAMILY-379";Tend="4702";Tstart="4543";shortTE="F";uid="ad68b8ae-17e1-409b-acab-6de538f4d2ec"
CM034324.1	RepeatMasker	DNA/MULE-MuDR	8281441	8281573	1023	+	.	ID="MUDR12X_AP";Tend="132";Tstart="1";shortTE="F";uid="a1393e47-df2a-485e-9e5e-896712a10cc8"
CM034324.1	RepeatMasker	Unknown	26750011	26750909	6830	+	.	ID="RND-1_FAMILY-60";Tend="1835";Tstart="940";shortTE="F";uid="8c6bb48a-fcd7-420f-9b79-8f767742089c"
CM034324.1	RepeatMasker	DNA	29623934	29624167	1450	+	.	ID="DNA8-69_AP";Tend="241";Tstart="1";shortTE="F";uid="c003f00f-85b8-450f-b260-7adac0ed4ef4"
CM034324.1	RepeatMasker	LINE/I-Jockey	6040413	6040845	3246	+	.	ID="RND-5_FAMILY-3445";Tend="1900";Tstart="1415";shortTE="F";uid="86c69036-620b-4786-b8ce-be7959696c1a"
CM034324.1	RepeatMasker	DNA/hAT?	31878284	31878429	900	+	.	ID="RND-6_FAMILY-5014";Tend="1787";Tstart="1641";shortTE="F";uid="3149a0b6-c23e-41bc-937e-1b87d48a2f6a"
CM034324.1	RepeatMasker	Unknown	916359	916530	668	+	.	ID="RND-6_FAMILY-3037";Tend="1082";Tstart="930";shortTE="F";uid="9addd658-e697-41e7-bb72-d060e9581224"
CM034324.1	RepeatMasker	DNA/Maverick	27117450	27120472	14786	+	.	ID="RND-6_FAMILY-3398";Tend="3702";Tstart="705";shortTE="F";uid="5789db12-741f-489c-b44d-57ac4aaacb08"
CM034324.1	RepeatMasker	DNA/hAT-Tip100	2249716	2249862	865	+	.	ID="RND-6_FAMILY-5552";Tend="1712";Tstart="1562";shortTE="F";uid="9fd62463-a08c-419c-ad7b-f4866ca99f92"
CM034324.1	RepeatMasker	DNA	26866032	26866259	659	+	.	ID="rnd-1_family-49";Tend="9343";Tstart="9160";shortTE="F";uid="c366ec5c-b221-4568-b677-5fd946c6de43"
CM034324.1	RepeatMasker	DNA/TcMar-Tc1	12240603	12240736	482	+	.	ID="MARINER-N22_AG";Tend="184";Tstart="54";shortTE="F";uid="b50d29d7-b4f4-4bfb-8158-ddc2846a6908"
CM034324.1	RepeatMasker	DNA/Kolobok-E	29420478	29420601	792	+	.	ID="KOLOBOKE-2_AP";Tend="1325";Tstart="1207";shortTE="F";uid="f50278b4-8372-447e-8104-e557c79a6d08"
CM034324.1	RepeatMasker	DNA/Kolobok-E	26143464	26144385	6211	+	.	ID="RND-6_FAMILY-1722";Tend="2570";Tstart="1643";shortTE="F";uid="36d7a5ac-cd99-46dc-9669-decebcfc875d"
CM034324.1	RepeatMasker	LINE/I	5910882	5911216	2840	+	.	ID="RND-5_FAMILY-1186";Tend="1261";Tstart="935";shortTE="F";uid="ffcce03b-95a6-40a6-a0f5-7f7f0271c5ed"
CM034324.1	RepeatMasker	DNA/Ginger-1	28422818	28423122	690	+	.	ID="RND-6_FAMILY-1478";Tend="734";Tstart="413";shortTE="F";uid="21ba0f6f-b6af-47b1-9acf-e846d6f4cf92"
CM034324.1	RepeatMasker	Retroposon?	1972397	1972905	2134	+	.	ID="RND-5_FAMILY-8059";Tend="1224";Tstart="687";shortTE="F";uid="81776c31-7188-4544-a096-8e8016bfea95"
CM034324.1	RepeatMasker	DNA/hAT-hAT19	15579997	15580178	467	+	.	ID="RND-6_FAMILY-17061";Tend="1399";Tstart="1208";shortTE="F";uid="ea1d4f59-330a-4a50-9e5b-635073787a70"
CM034324.1	RepeatMasker	LINE/I-Jockey	7439545	7440135	2964	+	.	ID="RND-6_FAMILY-2303";Tend="1571";Tstart="1043";shortTE="F";uid="460b1673-d56c-460e-a1b5-c48462353c4d"
CM034324.1	RepeatMasker	DNA	17863207	17863586	2016	+	.	ID="TTAA3_AP";Tend="429";Tstart="53";shortTE="F";uid="7c07fb0a-ec1c-4018-b65a-8a092650f4fe"
CM034324.1	RepeatMasker	DNA	7707246	7707693	3584	+	.	ID="RND-5_FAMILY-463";Tend="1332";Tstart="887";shortTE="F";uid="c7272559-1c1b-417c-9ed9-a84e68392a56"
CM034324.1	RepeatMasker	DNA	19369021	19369253	1302	+	.	ID="TTAA4B_AP";Tend="331";Tstart="94";shortTE="F";uid="cf9c8b90-9672-4797-9d23-6abd1733aba3"
CM034324.1	RepeatMasker	DNA/hAT-hAT19	33398920	33400157	8941	+	.	ID="RND-6_FAMILY-24580";Tend="1948";Tstart="736";shortTE="F";uid="205624ac-6d7a-4d07-8998-afeee9bfbec2"
CM034324.1	RepeatMasker	Unknown	32442925	32443943	7763	+	.	ID="RND-6_FAMILY-6863";Tend="1805";Tstart="796";shortTE="F";uid="1dbfbc5d-f5af-4b31-a073-3577e34d5a1a"
CM034324.1	RepeatMasker	Retroposon?	28783459	28784504	4105	+	.	ID="RND-6_FAMILY-10695";Tend="1363";Tstart="249";shortTE="F";uid="f7a0c5ae-6842-4b25-8aa8-c16fccf02dce"
CM034324.1	RepeatMasker	Retroposon?	18676037	18676727	453	+	.	ID="SINE2-2_AP";Tend="713";Tstart="9";shortTE="F";uid="90ef9ef5-0c69-4646-87c4-38d48e4bc406"
CM034324.1	RepeatMasker	LINE/L2	31457490	31458565	889	+	.	ID="RND-5_FAMILY-97";Tend="2197";Tstart="1112";shortTE="F";uid="93380c93-2a2f-4fba-9fd0-23b8213ad2b2"
CM034324.1	RepeatMasker	DNA/hAT?	29250301	29250511	994	+	.	ID="RND-6_FAMILY-7127";Tend="1604";Tstart="1394";shortTE="F";uid="76083758-e762-4dba-8385-d57b41b2b540"
CM034324.1	RepeatMasker	Unknown	17781957	17782244	2409	+	.	ID="RND-1_FAMILY-22";Tend="1289";Tstart="996";shortTE="F";uid="8e5f41ef-06b0-44df-b224-1a3f275cea13"
CM034324.1	RepeatMasker	DNA	9089129	9089314	853	+	.	ID="DNA4-1_AP";Tend="211";Tstart="1";shortTE="F";uid="21f4f9c4-b5a2-4063-b035-4302551b98e6"
CM034324.1	RepeatMasker	DNA/Ginger-1	9528126	9528447	442	+	.	ID="RND-6_FAMILY-58578";Tend="987";Tstart="688";shortTE="F";uid="5c0419c0-0bea-495e-96d7-15a9a5bca107"
CM034324.1	RepeatMasker	Retroposon?	5719627	5720230	536	+	.	ID="RND-5_FAMILY-958";TEgroup="ctg_9%7CRND-5_FAMILY-958%7C1";Tend="2682";Tstart="2167";shortTE="F";uid="22829093-3965-42fd-8657-c01f22a95414"
CM034324.1	RepeatMasker	Retroposon?	20847256	20847607	1730	+	.	ID="RND-5_FAMILY-277";Tend="4534";Tstart="4162";shortTE="F";uid="cebd3840-41ad-46c5-ade1-6c493ce9c00f"
CM034324.1	RepeatMasker	DNA/hAT-Ac	19971568	19971929	2009	+	.	ID="RND-6_FAMILY-4394";Tend="1238";Tstart="860";shortTE="F";uid="1f936ded-38ce-43ab-a5ae-1c48d51ec077"
CM034324.1	RepeatMasker	DNA/hAT	17423786	17424383	3771	+	.	ID="RND-1_FAMILY-45";Tend="1447";Tstart="821";shortTE="F";uid="b219f20f-1cfc-4c37-a598-36058eed83a1"
CM034324.1	RepeatMasker	DNA/hAT	1279454	1279919	3103	+	.	ID="dna8-38_ap";Tend="447";Tstart="1";shortTE="F";uid="76f52765-3251-4518-b32e-9d99c6c7d0d9"
CM034324.1	RepeatMasker	LTR/Gypsy	24320160	24320897	1079	+	.	ID="RND-6_FAMILY-1441";TEgroup="ctg_9%7CRND-6_FAMILY-1441%7C1";Tend="7492";Tstart="2560";shortTE="F";uid="b1d7ce02-dc5b-4f67-bc3a-0089a0babfa7"
CM034324.1	RepeatMasker	RC/Helitron	20053698	20053897	736	+	.	ID="RND-6_FAMILY-5047";Tend="1843";Tstart="1651";shortTE="F";uid="da45a439-18b6-4308-98d2-517ee6d35b43"
CM034324.1	RepeatMasker	DNA/Sola-1	30132763	30132896	465	+	.	ID="SOLA1-7_AP";Tend="995";Tstart="865";shortTE="F";uid="ab0183a9-4064-45fb-9d5e-502f2ab57ab7"
CM034324.1	RepeatMasker	DNA/Ginger-1	6088113	6089467	10679	+	.	ID="rnd-5_family-4248";Tend="2374";Tstart="876";shortTE="F";uid="c0898902-a04c-484f-8bf1-32843540cddd"
CM034324.1	RepeatMasker	Retroposon?	5153112	5153219	675	+	.	ID="RND-6_FAMILY-10695";Tend="2036";Tstart="1926";shortTE="F";uid="eee8a149-aabf-490e-a278-5b4b5290a74e"
CM034324.1	RepeatMasker	RC/Helitron	14448859	14449283	1583	+	.	ID="RND-4_FAMILY-166";Tend="1540";Tstart="1093";shortTE="F";uid="41e5aeaa-e586-46ec-99f7-85abcb5e60d8"
CM034324.1	RepeatMasker	DNA/Kolobok-E	11786503	11786729	423	+	.	ID="RND-5_FAMILY-1670";Tend="1886";Tstart="1661";shortTE="F";uid="3ebd35a6-a12b-4337-870d-f62f0f69b550"
CM034324.1	RepeatMasker	RC/Helitron	26319059	26319354	495	+	.	ID="RND-1_FAMILY-258";TEgroup="ctg_9%7CRND-1_FAMILY-258%7C3";Tend="2082";Tstart="1714";shortTE="F";uid="73ee0448-cd34-4208-9e10-1bfd877af3c2"
CM034324.1	RepeatMasker	DNA/hAT	18040859	18041356	611	+	.	ID="RND-1_FAMILY-61";Tend="9453";Tstart="8999";shortTE="F";uid="8c5dd4ef-7463-4647-b199-4b121987a8b5"
CM034324.1	RepeatMasker	Retroposon?	28666981	28667198	637	+	.	ID="RND-6_FAMILY-13511";Tend="1059";Tstart="853";shortTE="F";uid="00bde694-46f9-4696-a837-21121a509ab1"
CM034324.1	RepeatMasker	DNA	5123934	5124072	451	+	.	ID="ttaa3b_ap";Tend="209";Tstart="67";shortTE="F";uid="fa3aef60-878d-4ac2-a1d7-068cd5757e6f"
CM034324.1	RepeatMasker	DNA/hAT-hAT19	22444537	22444693	740	+	.	ID="DNA8-97_AP";Tend="168";Tstart="3";shortTE="F";uid="22b97aa9-a67f-4eee-8195-9248b320d1db"
CM034324.1	RepeatMasker	Unknown	23576324	23577227	467	+	.	ID="RND-5_FAMILY-3437";TEgroup="ctg_9%7CRND-5_FAMILY-3437%7C1";Tend="1762";Tstart="1022";shortTE="F";uid="87a232c6-8ae7-4eaf-b3af-7c70e2496ca8"
CM034324.1	RepeatMasker	DNA	31384054	31384305	1247	+	.	ID="TTAA18B_AP";Tend="301";Tstart="85";shortTE="F";uid="0a6dc670-c991-4deb-b6f5-8bc3eb474539"
CM034324.1	RepeatMasker	Unknown	26225624	26225862	556	+	.	ID="RND-1_FAMILY-178";Tend="1174";Tstart="933";shortTE="F";uid="0aef8c20-6132-4bb9-86fc-579cb2d49739"
CM034324.1	RepeatMasker	DNA/hAT-Ac	9292911	9294569	3851	+	.	ID="RND-5_FAMILY-4912";Tend="2507";Tstart="865";shortTE="F";uid="9438786b-d593-4884-aba2-beb25ab3c655"
CM034324.1	RepeatMasker	DNA	14712134	14712349	841	+	.	ID="RND-6_FAMILY-2126";Tend="1223";Tstart="981";shortTE="F";uid="11dea84f-05ec-4217-9e20-7565bf946b2c"
CM034324.1	RepeatMasker	Unknown	9032934	9033178	991	+	.	ID="RND-5_FAMILY-3461";Tend="1675";Tstart="1422";shortTE="F";uid="b4b0e429-b6ca-446d-b085-e98ea5f2dbe2"
CM034324.1	RepeatMasker	Unknown	4466880	4467113	689	+	.	ID="RND-6_FAMILY-13835";Tend="804";Tstart="601";shortTE="F";uid="cd4755d9-2e41-4352-ba22-09047804dd76"
CM034324.1	RepeatMasker	DNA/hAT-hAT19	4368963	4369157	777	+	.	ID="HAT-N4_AP";Tend="197";Tstart="3";shortTE="F";uid="8344e518-91e8-4e58-a4c5-301d5ce64c08"
CM034324.1	RepeatMasker	DNA/Kolobok-E	1301965	1302168	671	+	.	ID="KOLOBOKE-2_AP";Tend="2100";Tstart="1899";shortTE="F";uid="839f503a-0dc2-467c-acae-22ab28cd3237"
CM034324.1	RepeatMasker	DNA	10204749	10205034	535	+	.	ID="ttaa3c_ap";Tend="348";Tstart="66";shortTE="F";uid="9bd8f90d-a40e-4bc7-abe6-c863194768ce"
CM034324.1	RepeatMasker	DNA/hAT-Tip100	14409537	14410016	3233	+	.	ID="DNA8-18_AP";Tend="502";Tstart="1";shortTE="F";uid="21e90deb-3ceb-4165-a73c-2c8fcd0fc883"
CM034324.1	RepeatMasker	DNA/hAT-Charlie	22711495	22713304	14703	+	.	ID="RND-1_FAMILY-86";Tend="8065";Tstart="6277";shortTE="F";uid="b9772791-cde2-4c3a-919f-5a8179c8c60b"
CM034324.1	RepeatMasker	Unknown	20547285	20547554	1378	+	.	ID="RND-1_FAMILY-30";Tend="1238";Tstart="950";shortTE="F";uid="ddf36d47-9568-4fb0-a5b9-77decb58d479"
CM034324.1	RepeatMasker	DNA	1236653	1236895	469	+	.	ID="TTAA2C_AP";Tend="212";Tstart="3";shortTE="F";uid="6aa2ad20-7cfe-42db-9026-4e7f31f52bd3"
CM034324.1	RepeatMasker	DNA/hAT-hAT19	22211718	22212341	4883	+	.	ID="RND-6_FAMILY-5378";Tend="626";Tstart="5";shortTE="F";uid="c12b583f-3919-4812-a021-8f1c1ec44c21"
CM034324.1	RepeatMasker	DNA/hAT-Tip100	29486845	29487005	532	+	.	ID="RND-1_FAMILY-341";Tend="1116";Tstart="970";shortTE="F";uid="d173a040-418e-440b-b372-e706d883458a"
CM034324.1	RepeatMasker	DNA/Ginger-1	5009282	5009494	760	+	.	ID="RND-6_FAMILY-11006";Tend="962";Tstart="768";shortTE="F";uid="58db5b34-ceab-44ba-803b-09c082fb7bcb"
CM034324.1	RepeatMasker	RC/Helitron	30709042	30709231	549	+	.	ID="RND-6_FAMILY-12619";Tend="1348";Tstart="1159";shortTE="F";uid="747364e1-790f-48bf-915b-f5407764b0d2"
CM034324.1	RepeatMasker	DNA/Ginger-1	3086640	3087153	3982	+	.	ID="RND-6_FAMILY-1577";Tend="1424";Tstart="911";shortTE="F";uid="352634a5-4dbe-4c99-ac06-80208c31006e"
CM034324.1	RepeatMasker	DNA/Kolobok-E	19481804	19482104	951	+	.	ID="rnd-1_family-388";Tend="3066";Tstart="2786";shortTE="F";uid="685f6f12-0241-4e27-b8b1-fc1ebda24d8b"
CM034324.1	RepeatMasker	Unknown	28080845	28081057	438	+	.	ID="RND-6_FAMILY-21397";Tend="1342";Tstart="1119";shortTE="F";uid="3e5a011f-34af-4c5f-9b49-f7ecb0246c8b"
CM034324.1	RepeatMasker	DNA/MULE-MuDR	19151438	19151936	2600	+	.	ID="RND-4_FAMILY-125";Tend="1537";Tstart="1013";shortTE="F";uid="545f22b4-cfe3-47a4-9741-2fb7d20fa352"
CM034324.1	RepeatMasker	Unknown	31217411	31217938	1676	+	.	ID="RND-1_FAMILY-342";Tend="1980";Tstart="1512";shortTE="F";uid="bec434b1-e582-4cdc-b40e-a2ed755c6856"
CM034324.1	RepeatMasker	DNA/Maverick	686773	687046	2355	+	.	ID="RND-6_FAMILY-370";Tend="274";Tstart="1";shortTE="F";uid="79c97fbb-20c6-41d4-8038-1bb98b0688e6"
CM034324.1	RepeatMasker	DNA	6763342	6763901	3203	+	.	ID="TTAA18_AP";Tend="559";Tstart="17";shortTE="F";uid="f6305023-6f56-4140-9b1d-e238acd146df"
CM034324.1	RepeatMasker	DNA	18950996	18951424	3089	+	.	ID="TTAA7_AP";Tend="434";Tstart="1";shortTE="F";uid="bcfc0c4c-4b00-47ef-b862-19e47db518d6"
CM034324.1	RepeatMasker	RC/Helitron	30608227	30608459	691	+	.	ID="RND-5_FAMILY-190";Tend="1440";Tstart="1072";shortTE="F";uid="c265cdf6-3de1-4503-9816-c6f9bb711aa5"
CM034324.1	RepeatMasker	Retroposon?	14462493	14462693	4019	+	.	ID="RND-6_FAMILY-10695";Tend="2102";Tstart="1178";shortTE="F";uid="2ae38196-6abf-45cb-8c7f-eb06a2d54666"
CM034324.1	RepeatMasker	DNA/hAT	21784321	21785765	8412	+	.	ID="RND-6_FAMILY-735";Tend="3184";Tstart="1762";shortTE="F";uid="a51a25ac-8d20-4929-a039-14aa40ee4214"
CM034324.1	RepeatMasker	Retroposon?	5248667	5248927	1083	+	.	ID="RND-6_FAMILY-13511";Tend="1256";Tstart="993";shortTE="F";uid="2c3158f5-0a6d-4a82-84da-c5d87fb586e2"
CM034324.1	RepeatMasker	DNA/CMC-EnSpm	19872496	19872660	410	+	.	ID="RND-6_FAMILY-11622";Tend="401";Tstart="260";shortTE="F";uid="e619ec5f-107f-4293-bd4e-34f2e44792b4"
CM034324.1	RepeatMasker	DNA/Ginger-1	4163102	4163527	1273	+	.	ID="rnd-5_family-4248";Tend="2315";Tstart="1818";shortTE="F";uid="befddb5f-d4f5-4a3b-b853-3c768d57daa5"
CM034324.1	RepeatMasker	DNA/hAT-hAT19	12198019	12198997	808	+	.	ID="hat-1_rpr";Tend="1478";Tstart="52";shortTE="F";uid="77c5ec44-f8f0-4eb5-a5b2-8a7158724438"
CM034324.1	RepeatMasker	LINE/CR1	2258875	2259450	831	+	.	ID="RND-5_FAMILY-91";Tend="1127";Tstart="552";shortTE="F";uid="3fabf299-33a0-464c-857d-475c0ba33498"
CM034324.1	RepeatMasker	DNA/Ginger-1	19480324	19480950	1571	+	.	ID="RND-5_FAMILY-6062";Tend="1573";Tstart="862";shortTE="F";uid="665d7714-988e-49fa-a2f4-c04b84c673ce"
CM034324.1	RepeatMasker	DNA/hAT	3050305	3050524	480	+	.	ID="RND-6_FAMILY-3333";Tend="879";Tstart="619";shortTE="F";uid="77ec9e67-7991-4dd3-a0de-a3c60aa4cb72"
CM034324.1	RepeatMasker	DNA/Kolobok-E	28748495	28748644	480	+	.	ID="RND-6_FAMILY-5731";Tend="2130";Tstart="1972";shortTE="F";uid="3fbbfe80-8be7-465a-8f03-8cfbce7c14f0"
CM034324.1	RepeatMasker	Retroposon?	17379783	17380387	2809	+	.	ID="RND-6_FAMILY-10695";Tend="2096";Tstart="1477";shortTE="F";uid="e7dd1dbe-c1c8-4cb0-ab19-7a19064bfec1"
CM034324.1	RepeatMasker	DNA/hAT-Tip100	19799864	19804700	36908	+	.	ID="RND-6_FAMILY-2821";Tend="4815";Tstart="1";shortTE="F";uid="b763bea2-4b45-4dd4-9686-d10ce3278c9b"
CM034324.1	RepeatMasker	Unknown	11975285	11975543	526	+	.	ID="RND-6_FAMILY-6863";Tend="1706";Tstart="1507";shortTE="F";uid="084d700d-d3e9-481a-a4f6-81e8d082b508"
CM034324.1	RepeatMasker	DNA/hAT	14327171	14327346	770	+	.	ID="RND-6_FAMILY-23698";Tend="1401";Tstart="1204";shortTE="F";uid="6e0f094b-317b-4aff-a847-03c1c0b5632c"
CM034324.1	RepeatMasker	DNA/hAT-hAT19	5091975	5092548	466	+	.	ID="RND-6_FAMILY-10627";TEgroup="ctg_9%7CRND-6_FAMILY-10627%7C1";Tend="1575";Tstart="936";shortTE="F";uid="324da5be-516a-4dea-aa94-5047450ede12"
CM034324.1	RepeatMasker	DNA	26852732	26853203	1457	+	.	ID="TTAA2D_AP";Tend="431";Tstart="1";shortTE="F";uid="98dc4f99-9779-43de-b0ad-d10ea2d31869"
CM034324.1	RepeatMasker	DNA/Ginger-2	32179897	32180027	638	+	.	ID="GINGER2-N2_AP";Tend="1681";Tstart="1547";shortTE="F";uid="33baafde-4b1b-4848-b338-b1550cc5633e"
CM034324.1	RepeatMasker	Unknown	268170	268390	764	+	.	ID="RND-1_FAMILY-18";Tend="1238";Tstart="1026";shortTE="F";uid="39a04efe-b177-492b-b25b-2ba249a45d9e"
CM034324.1	RepeatMasker	DNA	6041667	6042073	1597	+	.	ID="DNA4-3_AP";Tend="449";Tstart="1";shortTE="F";uid="4119e3ba-dea5-485f-ba16-3b2705b076cd"
CM034324.1	RepeatMasker	DNA	22703083	22704601	10417	+	.	ID="rnd-1_family-39";Tend="1440";Tstart="8";shortTE="F";uid="f2f1f907-d370-4a78-8a6c-5e782700c4d1"
CM034324.1	RepeatMasker	DNA/hAT	22519323	22529180	80070	+	.	ID="RND-1_FAMILY-61";Tend="9966";Tstart="135";shortTE="F";uid="7e4c8792-bc20-4fbc-8ebe-fae79d299810"
CM034324.1	RepeatMasker	DNA	21895888	21896228	1573	+	.	ID="ttaa18b_ap";Tend="571";Tstart="241";shortTE="F";uid="40caa0b4-96fa-4099-98bf-3b158611d997"
CM034324.1	RepeatMasker	DNA	1950173	1950429	868	+	.	ID="TTAA3B_AP";Tend="436";Tstart="193";shortTE="F";uid="b9fc3a21-19dc-4f4f-897d-2f4b359a3fee"
CM034324.1	RepeatMasker	DNA/TcMar-Tc1	24965791	24965940	436	+	.	ID="MARINER-N22_AG";Tend="1380";Tstart="1220";shortTE="F";uid="f222b30e-12b7-42f9-b66d-b056951d3181"
CM034324.1	RepeatMasker	DNA/hAT-hAT19	2073312	2073475	1224	+	.	ID="DNA8-88_AP";Tend="613";Tstart="447";shortTE="F";uid="138f27c6-3210-4d88-8a5a-2ecf7b6bcc8e"
CM034324.1	RepeatMasker	Unknown	32487961	32488065	533	+	.	ID="RND-6_FAMILY-24208";Tend="845";Tstart="737";shortTE="F";uid="da65b679-9bcc-465d-980b-649e470d3392"
CM034324.1	RepeatMasker	DNA	9952975	9953145	470	+	.	ID="DNA-TTAA-1_AP";Tend="333";Tstart="166";shortTE="F";uid="1224b2d2-916a-4f20-8e11-e645cad5b501"
CM034324.1	RepeatMasker	DNA/hAT?	27171009	27171176	438	+	.	ID="RND-6_FAMILY-7631";Tend="1355";Tstart="1192";shortTE="F";uid="90ce169a-14fd-4bd8-b80d-1f61a988dc64"
CM034324.1	RepeatMasker	DNA/hAT-hAT19	13240102	13240411	859	+	.	ID="RND-6_FAMILY-1009";TEgroup="ctg_9%7CRND-6_FAMILY-1009%7C1";Tend="2626";Tstart="1700";shortTE="F";uid="2b9c4c6b-ec44-46d4-9bbc-d63b8d8941bd"
CM034324.1	RepeatMasker	Retroposon	1963144	1963912	5499	+	.	ID="RND-1_FAMILY-10";Tend="1830";Tstart="1016";shortTE="F";uid="03eab3df-2d25-4fe7-97ef-4b8636959281"
CM034324.1	RepeatMasker	DNA/Kolobok-E	31394179	31394341	419	+	.	ID="RND-6_FAMILY-19218";Tend="1153";Tstart="996";shortTE="F";uid="b9cea956-829b-4de5-8ed7-e5ccf0692e74"
CM034324.1	RepeatMasker	DNA/Kolobok-T2	19993815	19994294	2645	+	.	ID="RND-6_FAMILY-1672";Tend="1721";Tstart="1192";shortTE="F";uid="cbd9bf0c-e305-41b1-91bb-23d6d75e7fea"
CM034324.1	RepeatMasker	DNA/hAT	4823294	4823496	693	+	.	ID="RND-1_FAMILY-61";Tend="9340";Tstart="9142";shortTE="F";uid="cf08feff-0933-4cc2-8c03-f331896d6a19"
CM034324.1	RepeatMasker	DNA/TcMar-m44	7789986	7790126	505	+	.	ID="dnax-3b_ap";Tend="138";Tstart="1";shortTE="F";uid="ec9a807a-abd6-4c51-8a46-f0db302a2282"
CM034324.1	RepeatMasker	DNA	9922674	9923227	4190	+	.	ID="TTAA13_AP";Tend="574";Tstart="1";shortTE="F";uid="95182907-56db-4dfb-aaf7-7986f73c6980"
CM034324.1	RepeatMasker	DNA/hAT?	29743530	29743805	891	+	.	ID="RND-6_FAMILY-889";Tend="1489";Tstart="1267";shortTE="F";uid="0a226741-dec2-46cc-b02c-832ac3e2c863"
CM034324.1	RepeatMasker	DNA/hAT-Ac	8309993	8310180	688	+	.	ID="DNA8-48_AP";Tend="285";Tstart="30";shortTE="F";uid="a293cfcc-ae4d-43e7-bdc5-81fdf43cd388"
CM034324.1	RepeatMasker	DNA/Ginger-1	33342744	33344097	10103	+	.	ID="RND-5_FAMILY-4248";Tend="2223";Tstart="875";shortTE="F";uid="547d4739-2349-45c3-a07a-0e3dadb8202c"
CM034324.1	RepeatMasker	DNA	28649525	28649713	979	+	.	ID="RND-6_FAMILY-7036";Tend="946";Tstart="778";shortTE="F";uid="027cf4c0-9780-4136-89e7-54cc1c7abfce"
CM034324.1	RepeatMasker	DNA/Ginger-1	26883609	26884023	1479	+	.	ID="RND-6_FAMILY-1577";Tend="1344";Tstart="911";shortTE="F";uid="12d3cace-c954-413d-974a-12323c67b0dd"
CM034324.1	RepeatMasker	DNA/hAT	631595	632123	3026	+	.	ID="RND-1_FAMILY-45";Tend="1428";Tstart="859";shortTE="F";uid="0068f361-acb0-4ee8-a254-e696a34465c1"
CM034324.1	RepeatMasker	DNA	28312411	28312989	746	+	.	ID="DNA4-2_AP";Tend="585";Tstart="2";shortTE="F";uid="b6c0ae5b-aafa-4d00-81a7-c851376b6081"
CM034324.1	RepeatMasker	DNA	13126773	13127530	1400	+	.	ID="DNA4-2_AP";Tend="769";Tstart="1";shortTE="F";uid="edbfc9fc-af82-43fd-83d8-46ccca0d9e09"
CM034324.1	RepeatMasker	Unknown	17306250	17306497	587	+	.	ID="RND-1_FAMILY-178";Tend="1192";Tstart="934";shortTE="F";uid="29a131e2-b2ca-4bc8-97fd-f6e6c64dacdc"
CM034324.1	RepeatMasker	Unknown	22776976	22777322	863	+	.	ID="RND-5_FAMILY-3575";Tend="1500";Tstart="1178";shortTE="F";uid="ba6db4e8-42ac-47db-8518-53afa439052b"
CM034324.1	RepeatMasker	Unknown	32272733	32273184	2223	+	.	ID="RND-5_FAMILY-177";Tend="1461";Tstart="945";shortTE="F";uid="2658802f-b8a8-4e56-8933-35da2e241979"
CM034324.1	RepeatMasker	Retroposon?	9577062	9577252	645	+	.	ID="RND-5_FAMILY-1549";Tend="2252";Tstart="2063";shortTE="F";uid="37d60a8d-43fc-4680-a660-ec0ceedb823c"
CM034324.1	RepeatMasker	DNA	30952401	30952551	567	+	.	ID="DNA4-3_AP";Tend="309";Tstart="148";shortTE="F";uid="f23dcdcc-d61a-43d7-8a77-b15a5a693a19"
CM034324.1	RepeatMasker	LTR/Gypsy	12162983	12163400	778	+	.	ID="RND-5_FAMILY-3183";Tend="1649";Tstart="1232";shortTE="F";uid="a480a027-4dac-481f-a674-d2e1b4f29c8a"
CM034324.1	RepeatMasker	DNA/hAT-Charlie	23276929	23277267	1137	+	.	ID="rnd-4_family-4301";Tend="1723";Tstart="1068";shortTE="F";uid="8e45982c-e775-46a8-bd70-d7a03d3ac672"
CM034324.1	RepeatMasker	RC/Helitron	21898511	21898808	977	+	.	ID="RND-6_FAMILY-22903";Tend="1756";Tstart="1467";shortTE="F";uid="7b9a82c5-8767-4abc-a3cc-e3a29444dc30"
CM034324.1	RepeatMasker	LINE/L2	4585448	4586661	6480	+	.	ID="RND-6_FAMILY-8593";Tend="2415";Tstart="1196";shortTE="F";uid="2e4cabc4-ff0f-4bae-a3b7-00f83a900bb8"
CM034324.1	RepeatMasker	DNA/hAT-Tip100	9279698	9279967	524	+	.	ID="RND-5_FAMILY-1393";Tend="1775";Tstart="1527";shortTE="F";uid="3a16b1e1-046c-408f-bee8-213d6957c1f5"
CM034324.1	RepeatMasker	LTR/Gypsy	2837877	2838618	1870	+	.	ID="RND-6_FAMILY-10648";Tend="4277";Tstart="3644";shortTE="F";uid="42fadc83-e9f8-4bb5-a17c-0ad64a38c337"
CM034324.1	RepeatMasker	DNA/Kolobok-E	4495450	4495589	453	+	.	ID="RND-5_FAMILY-4371";Tend="1379";Tstart="1227";shortTE="F";uid="79be9d05-769b-4999-a8bb-b1d4b5a56726"
CM034324.1	RepeatMasker	DNA/TcMar-m44?	4488069	4488233	429	+	.	ID="DNA4-9B_AP";Tend="174";Tstart="9";shortTE="F";uid="042a2ef4-76e2-40ae-9c4e-5a36a921c317"
CM034324.1	RepeatMasker	DNA	26985140	26985423	1220	+	.	ID="TTAA2D_AP";Tend="314";Tstart="2";shortTE="F";uid="9e653a29-3acc-4091-9fb8-12437aa61854"
CM034324.1	RepeatMasker	Retroposon?	19474614	19474878	734	+	.	ID="RND-1_FAMILY-32";Tend="5677";Tstart="5443";shortTE="F";uid="ed4a7230-a65d-46c8-9bf6-0668220f213a"
CM034324.1	RepeatMasker	LTR/Copia	15669450	15669702	732	+	.	ID="RND-5_FAMILY-4474";Tend="1554";Tstart="1324";shortTE="F";uid="91c5470e-0318-4370-af1f-fdc0f858d9a2"
CM034324.1	RepeatMasker	DNA/hAT-hAT19	31085363	31085508	652	+	.	ID="HAT-N7_AP";Tend="139";Tstart="2";shortTE="F";uid="4a4fe4d5-2715-45c8-9db0-a56cd86029f4"
CM034324.1	RepeatMasker	DNA/hAT-Tip100	31496642	31496864	414	+	.	ID="RND-6_FAMILY-3565";Tend="2944";Tstart="2759";shortTE="F";uid="4c5ef008-d0b3-4e2d-927e-50f87644d9b0"
CM034324.1	RepeatMasker	DNA/MULE-NOF	22488792	22489066	1475	+	.	ID="rnd-6_family-2563";Tend="1507";Tstart="1285";shortTE="F";uid="d081e1f2-2729-470b-ab7b-31df98fe5876"
CM034324.1	RepeatMasker	DNA/hAT-Tip100	10641129	10641427	805	+	.	ID="DNA8-107_AP";Tend="702";Tstart="392";shortTE="F";uid="b4592ac5-ee0f-4e31-94e5-d5441fa2d1cc"
CM034324.1	RepeatMasker	Unknown	31974029	31974308	1068	+	.	ID="RND-1_FAMILY-157";Tend="1275";Tstart="987";shortTE="F";uid="a6d88839-77f5-4b07-804a-c2b745fecb1f"
CM034324.1	RepeatMasker	DNA	10824328	10824627	1261	+	.	ID="DNA4-2_AP";Tend="508";Tstart="240";shortTE="F";uid="9a18791f-a208-4927-84f1-8c7f4dd9f898"
CM034324.1	RepeatMasker	Retroposon?	31113533	31113640	434	+	.	ID="RND-6_FAMILY-1945";Tend="639";Tstart="533";shortTE="F";uid="a190a144-dd4e-4cb8-baa5-d00f10ea3637"
CM034324.1	RepeatMasker	Unknown	6630420	6630827	2628	+	.	ID="RND-6_FAMILY-1839";Tend="1344";Tstart="949";shortTE="F";uid="08209910-2851-4367-beb1-c92a33b989b5"
CM034324.1	RepeatMasker	DNA/TcMar-m44?	17778703	17779004	1137	+	.	ID="RND-6_FAMILY-10880";Tend="2230";Tstart="1935";shortTE="F";uid="9f7bcd71-f8d0-4e49-bd6e-8159e4d035ec"
CM034324.1	RepeatMasker	DNA/Kolobok-E	21638760	21638908	663	+	.	ID="RND-1_FAMILY-388";Tend="1212";Tstart="1058";shortTE="F";uid="271c64df-2000-4f6d-833a-083a03b11573"
CM034324.1	RepeatMasker	DNA	12662348	12662894	1651	+	.	ID="DNA4-2_AP";Tend="769";Tstart="262";shortTE="F";uid="8e098a5c-94c7-4f0f-9470-30b6d5b0cda0"
CM034324.1	RepeatMasker	Retroposon?	4398269	4398674	669	+	.	ID="RND-6_FAMILY-10695";Tend="1346";Tstart="869";shortTE="F";uid="65dc485d-164d-476c-93a5-126ca7e48f76"
CM034324.1	RepeatMasker	DNA/TcMar-m44?	2531104	2531261	951	+	.	ID="dnax-4b_ap";Tend="173";Tstart="1";shortTE="F";uid="786bed1a-7191-44ff-aa2d-f617233aa886"
CM034324.1	RepeatMasker	DNA/Ginger-1	4009019	4009884	1097	+	.	ID="RND-6_FAMILY-9942";Tend="1608";Tstart="715";shortTE="F";uid="5773b971-6a84-442f-97ad-7d535311b985"
CM034324.1	RepeatMasker	DNA/Ginger-1	697592	697738	505	+	.	ID="RND-5_FAMILY-6062";Tend="1896";Tstart="1751";shortTE="F";uid="a51baf07-b9bb-42a2-b7df-345ad902e6ec"
CM034324.1	RepeatMasker	RC/Helitron	10566417	10566785	2345	+	.	ID="RND-6_FAMILY-5683";Tend="1489";Tstart="1129";shortTE="F";uid="7e2a9c94-bc39-4f47-b16a-b0e7f475ef5e"
CM034324.1	RepeatMasker	DNA/MULE-MuDR	2793104	2794174	841	+	.	ID="mudr7x_ap";Tend="1776";Tstart="598";shortTE="F";uid="b21a4648-ea42-4ccd-b0c0-5c9607e0d742"
CM034324.1	RepeatMasker	LTR/Gypsy	20811670	20814180	17128	+	.	ID="RND-6_FAMILY-19043";Tend="3367";Tstart="1";shortTE="F";uid="6932d502-787c-4409-8036-8a86ba30d3b9"
CM034324.1	RepeatMasker	Unknown	8031195	8032666	3110	+	.	ID="RND-6_FAMILY-15763";Tend="1914";Tstart="486";shortTE="F";uid="6e3ddeff-037d-4147-9b97-f7a05787501d"
CM034324.1	RepeatMasker	Unknown	6467657	6467813	725	+	.	ID="RND-5_FAMILY-1313";Tend="1378";Tstart="1237";shortTE="F";uid="fcb6e3c2-63ca-4f04-b1da-e0bd50be2ed1"
CM034324.1	RepeatMasker	DNA/hAT-hAT19	30977038	30977209	436	+	.	ID="dna8-49_ap";Tend="864";Tstart="754";shortTE="F";uid="be012222-0a99-46fe-9270-722c54d00afe"
CM034324.1	RepeatMasker	DNA/TcMar-m44	27505902	27506740	815	+	.	ID="mariner-3_ap";Tend="1732";Tstart="849";shortTE="F";uid="3b4dd110-fa6a-4559-8ab5-9fc0c220dc89"
CM034324.1	RepeatMasker	LINE/I	28728930	28732956	24405	+	.	ID="RND-5_FAMILY-3334";TEgroup="ctg_9%7CRND-5_FAMILY-3334%7C1";Tend="3963";Tstart="378";shortTE="F";uid="d21194b3-433f-482b-bff5-234adce30410"
CM034324.1	RepeatMasker	Unknown	21816123	21816502	2526	+	.	ID="RND-1_FAMILY-18";Tend="1291";Tstart="942";shortTE="F";uid="375fbaf6-617d-4543-92da-6af3065360a6"
CM034324.1	RepeatMasker	DNA/Kolobok-E	23019119	23019255	420	+	.	ID="RND-6_FAMILY-5088";Tend="1759";Tstart="1622";shortTE="F";uid="0dce97ab-cd3b-47d2-9d88-9115f816ce58"
CM034324.1	RepeatMasker	Unknown	533828	534131	767	+	.	ID="RND-6_FAMILY-58066";Tend="1222";Tstart="921";shortTE="F";uid="bcc6cc23-2935-4ef5-9052-45de59ba40bd"
CM034324.1	RepeatMasker	DNA/hAT-Ac	27712319	27712730	517	+	.	ID="RND-6_FAMILY-11020";Tend="2231";Tstart="1821";shortTE="F";uid="9fa01e22-3fc5-49de-8755-84e86a00c256"
CM034324.1	RepeatMasker	DNA/hAT-Ac	5571663	5571998	1971	+	.	ID="RND-6_FAMILY-5285";Tend="1259";Tstart="910";shortTE="F";uid="c563f3fe-a317-4b26-bc7d-f160fd35eb28"
CM034324.1	RepeatMasker	RC/Helitron	21579740	21580024	804	+	.	ID="RND-4_FAMILY-166";Tend="1521";Tstart="1206";shortTE="F";uid="5132e8f2-39d3-4228-919b-ffcf7962ed2a"
CM034324.1	RepeatMasker	DNA	29674632	29674972	870	+	.	ID="DNA4-2_AP";Tend="517";Tstart="203";shortTE="F";uid="c80d2a81-e643-4bb7-b951-b56a9e1f6be0"
CM034324.1	RepeatMasker	DNA/hAT-Tip100	30935362	30935507	878	+	.	ID="DNA8-6_AP";Tend="172";Tstart="26";shortTE="F";uid="6dd3501f-ea4c-4139-b593-1fcea7d98569"
CM034324.1	RepeatMasker	LINE/I-Jockey	19993575	19993719	427	+	.	ID="RND-6_FAMILY-3754";TEgroup="ctg_9%7CRND-6_FAMILY-3754%7C2";Tend="1431";Tstart="1289";shortTE="T";uid="01854e28-ab3c-4371-a01c-eab47f4717e3"
CM034324.1	RepeatMasker	RC/Helitron	935199	935349	487	+	.	ID="RND-6_FAMILY-20164";Tend="503";Tstart="346";shortTE="F";uid="b035cd43-a210-43e3-98ea-bd7ce9ced883"
CM034324.1	RepeatMasker	Unknown	25620729	25621040	2066	+	.	ID="RND-1_FAMILY-17";Tend="1217";Tstart="913";shortTE="F";uid="1ca4be5d-49a2-4785-8cc6-cdf0ffaa222b"
CM034324.1	RepeatMasker	DNA	25047150	25047252	480	+	.	ID="DNA8-60_AP";Tend="182";Tstart="83";shortTE="F";uid="e9dd8cc9-c88c-48f2-942c-2ce14ab22506"
CM034324.1	RepeatMasker	DNA	17333819	17334084	684	+	.	ID="DNA4-2_AP";Tend="769";Tstart="486";shortTE="F";uid="9dba643a-a1b6-4690-beec-2635dcce4a8c"
CM034324.1	RepeatMasker	DNA/Ginger-1	3010163	3010405	1021	+	.	ID="RND-6_FAMILY-439";Tend="923";Tstart="691";shortTE="F";uid="af5b916b-ba82-4d97-b5d7-f28bc060fd05"
CM034324.1	RepeatMasker	DNA/hAT-hAT19	8930995	8931139	444	+	.	ID="DNA8-96_AP";Tend="143";Tstart="1";shortTE="F";uid="56007e5c-51c8-403b-9f32-508b28d648a1"
CM034324.1	RepeatMasker	Retroposon?	32907828	32908167	703	+	.	ID="RND-6_FAMILY-15339";Tend="1155";Tstart="799";shortTE="F";uid="0e5a279a-6eb5-40fb-ae5b-d13e31cf1e54"
CM034324.1	RepeatMasker	DNA	13676238	13676367	412	+	.	ID="DNA4-3_AP";Tend="126";Tstart="1";shortTE="F";uid="9f680516-aa3a-4385-b1b3-7417424ca25e"
CM034324.1	RepeatMasker	DNA	17981156	17981369	493	+	.	ID="dna4-2_ap";Tend="279";Tstart="47";shortTE="F";uid="48321c54-aa5c-49c3-abf7-46dc815ac9ba"
CM034324.1	RepeatMasker	LINE/I-Jockey	4767358	4767488	947	+	.	ID="RND-5_FAMILY-1184";Tend="2252";Tstart="2119";shortTE="F";uid="614fc9e1-f2f8-445b-8747-c9a20012c572"
CM034324.1	RepeatMasker	DNA	3457471	3458116	3078	+	.	ID="RND-6_FAMILY-7078";Tend="1482";Tstart="839";shortTE="F";uid="de20b1f4-2ef5-4f6d-91a5-2d7e20ad475b"
CM034324.1	RepeatMasker	DNA	32953390	32953505	626	+	.	ID="TTAA3B_AP";Tend="436";Tstart="315";shortTE="F";uid="13b6a282-f456-4cda-8ec9-24e2899aa69f"
CM034324.1	RepeatMasker	DNA	8403712	8404174	2938	+	.	ID="RND-6_FAMILY-8478";Tend="1395";Tstart="917";shortTE="F";uid="7bf173b6-6fad-46c4-b750-706207e91691"
CM034324.1	RepeatMasker	DNA	31075032	31075893	673	+	.	ID="DNA4-2_AP";Tend="769";Tstart="1";shortTE="F";uid="d49a67d2-3430-4b42-b8cf-acca03db91c7"
CM034324.1	RepeatMasker	DNA/Kolobok-E	14475699	14476450	830	+	.	ID="RND-6_FAMILY-1722";Tend="2497";Tstart="1788";shortTE="F";uid="05d53367-386e-4667-8ba6-4cb2bfe040e4"
CM034324.1	RepeatMasker	DNA/hAT-hAT19	24081637	24082166	2854	+	.	ID="DNA8-50_AP";Tend="552";Tstart="1";shortTE="F";uid="43106476-dfe7-44ce-9fab-876fac8618c7"
CM034324.1	RepeatMasker	DNA/Ginger-1	27337426	27338892	10803	+	.	ID="RND-6_FAMILY-13191";Tend="2325";Tstart="826";shortTE="F";uid="8b2d85d8-0c2d-4372-98b5-9aea9878cd1c"
CM034324.1	RepeatMasker	DNA	17669104	17669548	1609	+	.	ID="DNA4-2_AP";Tend="769";Tstart="278";shortTE="F";uid="0e879d45-cc2b-474d-8491-50dcbf48c7bd"
CM034324.1	RepeatMasker	DNA	1283691	1283995	657	+	.	ID="TTAA2C_AP";Tend="422";Tstart="150";shortTE="F";uid="21ca3495-8985-4941-8d2a-5f26affad3a5"
CM034324.1	RepeatMasker	RC/Helitron	19557774	19557891	470	+	.	ID="RND-6_FAMILY-22903";Tend="1479";Tstart="1375";shortTE="F";uid="1adfb145-4298-408e-b3f2-f257fe3af4fe"
CM034324.1	RepeatMasker	DNA/MULE-MuDR	22713305	22714807	27141	+	.	ID="RND-1_FAMILY-211";Tend="5991";Tstart="2720";shortTE="F";uid="f6f419cf-d182-4f03-8d9b-5cc10ec96926"
CM034324.1	RepeatMasker	Unknown	33151765	33152021	1446	+	.	ID="RND-5_FAMILY-1313";Tend="1236";Tstart="959";shortTE="F";uid="7bc0a1c9-e611-43d9-8c10-ec1cc6edb795"
CM034324.1	RepeatMasker	DNA/Kolobok-E	25300325	25300750	1405	+	.	ID="RND-5_FAMILY-40";Tend="1143";Tstart="678";shortTE="F";uid="cabe59b7-aae9-4660-b243-792618b184d5"
CM034324.1	RepeatMasker	DNA/Ginger-1	20000792	20001200	1103	+	.	ID="RND-5_FAMILY-6062";Tend="1758";Tstart="1353";shortTE="F";uid="41317773-d1ad-49d9-b60f-4f5069c32194"
CM034324.1	RepeatMasker	DNA	1106552	1107024	2695	+	.	ID="DNAX-2_AP";Tend="467";Tstart="1";shortTE="F";uid="25ac1702-5696-4c1b-a562-0057105b5355"
CM034324.1	RepeatMasker	DNA/hAT-hAT19	7114753	7114920	449	+	.	ID="RND-6_FAMILY-7624";Tend="1158";Tstart="1008";shortTE="F";uid="0b0501be-a5d3-45df-8375-86e408d0e383"
CM034324.1	RepeatMasker	DNA	15644329	15644715	978	+	.	ID="TTAA2D_AP";Tend="423";Tstart="9";shortTE="F";uid="7eaf492d-d53a-4993-a95a-63beb4f54229"
CM034324.1	RepeatMasker	Unknown	22496600	22496794	1262	+	.	ID="RND-4_FAMILY-362";Tend="1119";Tstart="925";shortTE="F";uid="9c7dadc4-00c1-4054-81c3-b4cf43ddb0af"
CM034324.1	RepeatMasker	DNA/Kolobok-E	10567435	10567741	1060	+	.	ID="RND-5_FAMILY-40";Tend="958";Tstart="652";shortTE="F";uid="d714208d-6763-4223-be2d-37f68c814786"
CM034324.1	RepeatMasker	DNA/hAT	11812231	11812606	421	+	.	ID="DNA8-38_AP";TEgroup="ctg_9%7CDNA8-38_AP%7C2";Tend="447";Tstart="1";shortTE="T";uid="e0321064-cfc5-4daa-abcf-273bd348fd95"
CM034324.1	RepeatMasker	DNA/hAT?	22478975	22479174	1049	+	.	ID="RND-6_FAMILY-5014";Tend="1845";Tstart="1653";shortTE="F";uid="856eaf74-5b87-4b0b-a927-29f56767c6a3"
CM034324.1	RepeatMasker	DNA	1961386	1961675	661	+	.	ID="RND-5_FAMILY-463";Tend="1187";Tstart="877";shortTE="F";uid="c3285f00-e5bf-4838-9c85-4368aa3e0a55"
CM034324.1	RepeatMasker	DNA/Kolobok-E	12920341	12920544	485	+	.	ID="RND-5_FAMILY-77";Tend="1690";Tstart="1510";shortTE="F";uid="55c78ec9-096a-482c-aeb9-a85fdd42da4b"
CM034324.1	RepeatMasker	DNA	31548158	31548382	631	+	.	ID="RND-6_FAMILY-20279";Tend="559";Tstart="360";shortTE="F";uid="18330e86-794c-4648-9001-907f33d3a959"
CM034324.1	RepeatMasker	Unknown	21015048	21015792	5809	+	.	ID="RND-1_FAMILY-113";Tend="1485";Tstart="764";shortTE="F";uid="504b9a33-b739-4ed4-bc05-77621b4c6098"
CM034324.1	RepeatMasker	DNA/hAT	32035073	32035607	3583	+	.	ID="RND-1_FAMILY-45";Tend="1428";Tstart="859";shortTE="F";uid="e5dc2de5-db8b-4228-9979-12f9baf5b591"
CM034324.1	RepeatMasker	DNA	29975684	29976038	470	+	.	ID="DNA4-3_AP";Tend="574";Tstart="253";shortTE="F";uid="5ce43761-c1e5-4e2d-86b0-5d5d3f6c34b3"
CM034324.1	RepeatMasker	DNA	20936354	20936683	582	+	.	ID="TTAA3_AP";Tend="429";Tstart="47";shortTE="F";uid="626fb851-4fb1-4604-aeb7-05e816892d16"
CM034324.1	RepeatMasker	RC/Helitron	6260894	6261270	894	+	.	ID="RND-4_FAMILY-166";Tend="1531";Tstart="1133";shortTE="F";uid="1af9e40a-37b8-4d91-9a3a-789d00c15881"
CM034324.1	RepeatMasker	DNA	31870784	31871066	559	+	.	ID="ttaa3c_ap";Tend="285";Tstart="18";shortTE="F";uid="a2f9740d-c585-400d-8d99-b14bc03062a7"
CM034324.1	RepeatMasker	DNA/Ginger-1	31671994	31672216	957	+	.	ID="RND-6_FAMILY-439";Tend="942";Tstart="732";shortTE="F";uid="03f0f8bf-0dc1-4113-a11d-97a4b6329bbc"
CM034324.1	RepeatMasker	Retroposon?	335640	335788	1055	+	.	ID="SINE2-1_AP";Tend="498";Tstart="136";shortTE="F";uid="f43e0ecf-1f3e-4784-bbc3-e9d11bd79e0a"
CM034324.1	RepeatMasker	DNA	20111297	20111581	1805	+	.	ID="TTAA27_AP";Tend="288";Tstart="1";shortTE="F";uid="a97be02d-83e4-44ad-90e5-3be9fec5d897"
CM034324.1	RepeatMasker	DNA	9382071	9382524	1121	+	.	ID="DNA4-3_AP";Tend="609";Tstart="130";shortTE="F";uid="9e41564e-f931-45c1-8b18-50e36549e045"
CM034324.1	RepeatMasker	DNA/hAT-Blackjack	21106686	21106833	645	+	.	ID="RND-6_FAMILY-2665";Tend="1168";Tstart="1024";shortTE="F";uid="956e76f0-695d-4181-a710-c3c9e62ca1b1"
CM034324.1	RepeatMasker	Unknown	25071781	25072005	845	+	.	ID="RND-6_FAMILY-409";Tend="1184";Tstart="956";shortTE="F";uid="128ef127-47fc-4563-95ab-b6d400d3ee17"
CM034324.1	RepeatMasker	DNA/hAT-hAT19	28634719	28635300	12017	+	.	ID="RND-1_FAMILY-168";Tend="337";Tstart="1";shortTE="F";uid="054dad26-58cb-41aa-b85e-41933e8925cc"
CM034324.1	RepeatMasker	DNA	6890984	6891318	1698	+	.	ID="DNA4-3_AP";Tend="635";Tstart="289";shortTE="F";uid="a29caf98-a4de-44f9-972c-e0e6d14abc3d"
CM034324.1	RepeatMasker	Unknown	25351897	25352163	991	+	.	ID="RND-1_FAMILY-178";Tend="1184";Tstart="910";shortTE="F";uid="544cbaf2-fccf-4c69-b728-526af94a2388"
CM034324.1	RepeatMasker	DNA/MULE-MuDR	21827005	21827354	2884	+	.	ID="RND-1_FAMILY-211";Tend="941";Tstart="592";shortTE="F";uid="a08ebcc5-5be3-4241-bda6-6dfaf05c17f0"
CM034324.1	RepeatMasker	Retroposon?	3708433	3708765	1019	+	.	ID="RND-6_FAMILY-10695";TEgroup="ctg_9%7CRND-6_FAMILY-10695%7C3";Tend="2046";Tstart="887";shortTE="F";uid="47182fde-ca4b-4b72-9cea-93406b8ab345"
CM034324.1	RepeatMasker	DNA/MULE-MuDR	3985691	3986309	996	+	.	ID="RND-6_FAMILY-2359";Tend="4882";Tstart="4285";shortTE="F";uid="695616e3-ba1a-4317-ab44-aeea50596a80"
CM034324.1	RepeatMasker	LINE/I	3227052	3227449	1020	+	.	ID="RND-5_FAMILY-2213";Tend="1755";Tstart="1322";shortTE="F";uid="662807ef-df89-44fb-b241-3bc0748986f0"
CM034324.1	RepeatMasker	Retroposon?	27536587	27536758	403	+	.	ID="RND-6_FAMILY-20820";Tend="1009";Tstart="850";shortTE="F";uid="d6159cba-11ff-465f-89a2-e79f3f9cd56a"
CM034324.1	RepeatMasker	Unknown	29010849	29011495	1408	+	.	ID="RND-5_FAMILY-1063";Tend="1729";Tstart="992";shortTE="F";uid="cb4c6180-8065-42c9-98fc-7663dcdbb92d"
CM034324.1	RepeatMasker	DNA/hAT	26772389	26775215	24007	+	.	ID="RND-6_FAMILY-5536";Tend="4209";Tstart="1369";shortTE="F";uid="13e5c992-44aa-4274-98be-b8a0dd9a2df0"
CM034324.1	RepeatMasker	DNA	2322641	2322828	672	+	.	ID="RND-6_FAMILY-9092";Tend="1337";Tstart="1162";shortTE="F";uid="3f209f39-2251-4be7-9ad2-6cc8fc8ff55e"
CM034324.1	RepeatMasker	Unknown	14737535	14737694	687	+	.	ID="RND-1_FAMILY-17";Tend="1098";Tstart="936";shortTE="F";uid="187760d3-06c5-4982-8b6c-6284b80f5bca"
CM034324.1	RepeatMasker	Retroposon?	21403638	21403746	420	+	.	ID="RND-6_FAMILY-6209";Tend="3274";Tstart="3158";shortTE="F";uid="6c51108d-babc-4f79-90d4-004ba4fc40a5"
CM034324.1	RepeatMasker	DNA	17055856	17056595	4488	+	.	ID="DNA4-2_AP";Tend="769";Tstart="6";shortTE="F";uid="e74b9756-6403-4ed8-88a3-b38060262d9a"
CM034324.1	RepeatMasker	DNA/hAT-Tip100	26935688	26935906	528	+	.	ID="RND-6_FAMILY-6831";Tend="2538";Tstart="2320";shortTE="F";uid="ebc7e6f0-c8be-4959-a098-010dc12b1ab4"
CM034324.1	RepeatMasker	DNA/Ginger-1	32018639	32018851	1437	+	.	ID="RND-6_FAMILY-1577";Tend="1428";Tstart="1208";shortTE="F";uid="026c08c2-f2ec-47e9-ad39-c894304e25c7"
CM034324.1	RepeatMasker	LINE/I-Jockey	22473585	22474090	1092	+	.	ID="RND-4_FAMILY-2067";Tend="1647";Tstart="1096";shortTE="F";uid="874421b1-2a48-45ee-86e8-165a60f6e0a6"
CM034324.1	RepeatMasker	Retroposon?	28676314	28676429	599	+	.	ID="RND-1_FAMILY-146";Tend="1384";Tstart="1274";shortTE="F";uid="9128ad9c-5ea8-437a-997c-5c592fd9d96e"
CM034324.1	RepeatMasker	DNA	14050992	14051436	1995	+	.	ID="TTAA2_AP";Tend="427";Tstart="2";shortTE="F";uid="98a928e8-df15-4ef4-8272-95bdbb7443ac"
CM034324.1	RepeatMasker	DNA	33182566	33182863	1259	+	.	ID="RND-6_FAMILY-11260";Tend="5580";Tstart="5295";shortTE="F";uid="c4e7797b-0a5c-4e6a-85f3-693b189606e1"
CM034324.1	RepeatMasker	DNA/hAT-hAT19	3360733	3361194	1393	+	.	ID="DNA8-71B_AP";TEgroup="ctg_9%7CDNA8-71B_AP%7C1";Tend="649";Tstart="2";shortTE="F";uid="807ed224-4bcf-48e8-b105-857c63b12cbf"
CM034324.1	RepeatMasker	Unknown	21030186	21030476	1966	+	.	ID="RND-6_FAMILY-13804";Tend="1252";Tstart="964";shortTE="F";uid="64a4c8cc-2af6-4782-963c-c4a33d6acb11"
CM034324.1	RepeatMasker	DNA/Kolobok-E	22540279	22540433	438	+	.	ID="KOLOBOKE-3_AP";Tend="2017";Tstart="1827";shortTE="F";uid="064776c6-31ac-4d7a-9ee0-c41b9decb587"
CM034324.1	RepeatMasker	DNA/hAT-Charlie	21212992	21213104	443	+	.	ID="HAT-N20_RPR";Tend="115";Tstart="1";shortTE="F";uid="bbb911bc-6b45-4452-8752-6d8eb6cf0f06"
CM034324.1	RepeatMasker	DNA/hAT	15168985	15169182	500	+	.	ID="RND-5_FAMILY-1120";Tend="1251";Tstart="1069";shortTE="F";uid="e128dd1a-9248-41e9-97a0-919f133c6084"
CM034324.1	RepeatMasker	DNA/Ginger-1	20735494	20735812	831	+	.	ID="RND-6_FAMILY-9942";Tend="1178";Tstart="864";shortTE="F";uid="37a3f554-d44d-4617-bfa2-d0aed343695c"
CM034324.1	RepeatMasker	Retroposon?	17842529	17843417	6453	+	.	ID="RND-6_FAMILY-10695";Tend="2098";Tstart="1215";shortTE="F";uid="1cecd6b9-3b87-4a5a-b765-e1892df53825"
CM034324.1	RepeatMasker	DNA/hAT-Ac	9520141	9520329	1262	+	.	ID="DNA8-39_AP";Tend="1044";Tstart="829";shortTE="F";uid="2f6d68f4-a97e-4cf9-acf8-75f7122e4def"
CM034324.1	RepeatMasker	DNA/Maverick	31183139	31184474	19813	+	.	ID="RND-6_FAMILY-10791";Tend="10370";Tstart="9037";shortTE="F";uid="2718bb76-c3f3-4611-974f-5f1f43cd24a7"
CM034324.1	RepeatMasker	DNA/Ginger-1	30606783	30607064	651	+	.	ID="RND-6_FAMILY-3774";Tend="2227";Tstart="1943";shortTE="F";uid="9e8e127b-66e9-4625-9cc2-f94fd4c0a34b"
CM034324.1	RepeatMasker	Unknown	31276083	31276368	1594	+	.	ID="RND-1_FAMILY-18";Tend="1236";Tstart="950";shortTE="F";uid="a19b6f5a-a5b0-466a-ab91-65e169c52e90"
CM034324.1	RepeatMasker	DNA	31835505	31835863	1875	+	.	ID="DNA3-10_AP";Tend="341";Tstart="1";shortTE="F";uid="990e8459-5368-439e-8f48-2678892a1cb6"
CM034324.1	RepeatMasker	Unknown	18494251	18494581	2675	+	.	ID="RND-1_FAMILY-21";Tend="1282";Tstart="944";shortTE="F";uid="f1e528af-9cfd-4008-a03b-0a2d499ea027"
CM034324.1	RepeatMasker	DNA/Kolobok-E	31955289	31956528	862	+	.	ID="RND-6_FAMILY-5713";TEgroup="ctg_9%7CRND-6_FAMILY-5713%7C1";Tend="1271";Tstart="131";shortTE="F";uid="f4054b45-b480-42b5-a57a-9a93d66fae80"
CM034324.1	RepeatMasker	RC/Helitron	23798576	23798925	1171	+	.	ID="RND-1_FAMILY-24";Tend="1423";Tstart="884";shortTE="F";uid="2eccad7c-3eb8-40a0-be24-2c756c8867ee"
CM034324.1	RepeatMasker	DNA/hAT-Tip100	30652248	30653242	1592	+	.	ID="rnd-6_family-6978";Tend="2002";Tstart="856";shortTE="F";uid="db4f7868-91cd-4191-8a9e-503db88e81c7"
CM034324.1	RepeatMasker	DNA/MULE-MuDR	26745659	26746713	8496	+	.	ID="RND-1_FAMILY-211";Tend="1664";Tstart="619";shortTE="F";uid="9db95d79-a419-43cc-9adb-9de105cad5d5"
CM034324.1	RepeatMasker	RC/Helitron	18734607	18734968	3068	+	.	ID="RND-6_FAMILY-3153";Tend="1249";Tstart="888";shortTE="F";uid="22777cbf-5ad5-4916-8a60-ca381345cd35"
CM034324.1	RepeatMasker	DNA	14405656	14406073	2974	+	.	ID="RND-6_FAMILY-85";Tend="1315";Tstart="931";shortTE="F";uid="15e8bbd8-2769-431b-9b98-b682e6a089d5"
CM034324.1	RepeatMasker	DNA/Kolobok-E	17719064	17719314	438	+	.	ID="RND-6_FAMILY-1004";Tend="807";Tstart="566";shortTE="F";uid="4f276c97-cb53-4463-b933-bb222b626129"
CM034324.1	RepeatMasker	DNA/hAT-Tip100	23347508	23347643	509	+	.	ID="RND-6_FAMILY-3050";Tend="2050";Tstart="1667";shortTE="F";uid="469be8ea-f477-4c11-96da-c0d8958850d5"
CM034324.1	RepeatMasker	DNA/Ginger-1	17773312	17774727	9193	+	.	ID="RND-5_FAMILY-6062";Tend="2103";Tstart="650";shortTE="F";uid="9d48d867-1ca1-4d3d-a751-720d91644b1a"
CM034324.1	RepeatMasker	DNA/Kolobok-E	15242564	15242779	5112	+	.	ID="RND-6_FAMILY-1722";Tend="2570";Tstart="1712";shortTE="F";uid="f3904541-2156-4ffd-857b-3e58ca62529f"
CM034324.1	RepeatMasker	DNA/MULE-MuDR	23500571	23500693	538	+	.	ID="MUDR12X_AP";Tend="1397";Tstart="1277";shortTE="F";uid="7300b7c1-c462-4554-8633-2de2dcc50a91"
CM034324.1	RepeatMasker	DNA/Kolobok-E	21663392	21663613	454	+	.	ID="RND-6_FAMILY-12456";Tend="3156";Tstart="2938";shortTE="F";uid="4f7fabf5-7850-4175-a614-3d203e68e365"
CM034324.1	RepeatMasker	Unknown	23727349	23727636	551	+	.	ID="RND-1_FAMILY-203";Tend="1492";Tstart="1194";shortTE="F";uid="aca223d3-12e4-4374-8847-a97ba6ff2962"
CM034324.1	RepeatMasker	DNA	17631610	17631732	918	+	.	ID="DNA3-4_AP";Tend="125";Tstart="3";shortTE="F";uid="77050b22-318c-46f1-817b-66f77034ad3f"
CM034324.1	RepeatMasker	DNA/Kolobok-E	4823551	4823692	549	+	.	ID="rnd-6_family-5088";Tend="1729";Tstart="1624";shortTE="F";uid="517f0fba-fda8-4e27-9369-08d3e9a4f675"
CM034324.1	RepeatMasker	LINE/I-Jockey	756490	756878	777	+	.	ID="RND-6_FAMILY-11918";Tend="1642";Tstart="1214";shortTE="F";uid="399dcdf4-ba48-4866-88d1-3b486be7f3c4"
CM034324.1	RepeatMasker	DNA/Maverick	32950579	32950693	443	+	.	ID="RND-6_FAMILY-24706";Tend="799";Tstart="683";shortTE="F";uid="fe9c7bef-a67a-4f9f-83d4-b71e156916f7"
CM034324.1	RepeatMasker	Retroposon?	23977403	23977811	2459	+	.	ID="SINE2-1_AP";Tend="464";Tstart="1";shortTE="F";uid="6aa06d0a-e8af-4a6a-a851-c871e32f5249"
CM034324.1	RepeatMasker	DNA/hAT	32647996	32648406	2785	+	.	ID="RND-1_FAMILY-45";Tend="1433";Tstart="1018";shortTE="F";uid="6858d31d-5c22-49e3-afe5-16da72611fbc"
CM034324.1	RepeatMasker	Retroposon?	5140252	5143103	9316	+	.	ID="RND-6_FAMILY-1945";TEgroup="ctg_9%7CRND-6_FAMILY-1945%7C2";Tend="2619";Tstart="151";shortTE="F";uid="f0f6516e-fa29-485e-8474-c236bf3d7e2a"
CM034324.1	RepeatMasker	DNA/hAT-hATm	18188721	18189165	925	+	.	ID="HAT-4_AP";Tend="2569";Tstart="2129";shortTE="F";uid="92caf804-2b33-46fb-806c-51c9cb5715ed"
CM034324.1	RepeatMasker	DNA/Ginger-1	9347301	9347565	567	+	.	ID="RND-6_FAMILY-22637";Tend="4626";Tstart="4346";shortTE="F";uid="89b1b125-3bf8-4e38-bda2-d388dfc93d48"
CM034324.1	RepeatMasker	DNA/hAT-hAT19	31200835	31200983	419	+	.	ID="RND-6_FAMILY-5277";Tend="824";Tstart="642";shortTE="F";uid="d448c8ce-9b9d-48c6-87df-e332996fea4e"
CM034324.1	RepeatMasker	DNA/Kolobok-E	15573292	15573544	720	+	.	ID="RND-6_FAMILY-1722";Tend="2044";Tstart="1788";shortTE="F";uid="d0b67e20-9be7-4359-93e8-509354f00b3e"
CM034324.1	RepeatMasker	DNA	13017708	13017826	2009	+	.	ID="RND-1_FAMILY-331";Tend="2654";Tstart="2112";shortTE="F";uid="92d72060-e0d7-436e-862e-f30fbce47429"
CM034324.1	RepeatMasker	DNA/Ginger-1	11875065	11875520	1023	+	.	ID="RND-6_FAMILY-9942";Tend="1154";Tstart="656";shortTE="F";uid="af4c4a1a-2cef-470b-8599-093f8108ed50"
CM034324.1	RepeatMasker	Retroposon?	13134629	13134936	564	+	.	ID="RND-6_FAMILY-2197";Tend="2740";Tstart="2473";shortTE="F";uid="2184b8fa-2b87-45b5-b30a-ea212fd44beb"
CM034324.1	RepeatMasker	DNA	23635182	23635356	464	+	.	ID="dna4-2_ap";Tend="769";Tstart="604";shortTE="F";uid="b81548b6-0661-4dbc-a9df-68032b529fb0"
CM034324.1	RepeatMasker	DNA/hAT	20008013	20008116	405	+	.	ID="RND-6_FAMILY-901";Tend="3136";Tstart="3024";shortTE="F";uid="c5caf92b-937a-4b9b-bda0-92483efe07cc"
CM034324.1	RepeatMasker	DNA/hAT-hAT19	32177584	32178180	1796	+	.	ID="rnd-4_family-3497";Tend="1605";Tstart="568";shortTE="F";uid="624ca69c-b572-4bc9-89f2-610410ba5bb4"
CM034324.1	RepeatMasker	DNA	4675692	4675824	816	+	.	ID="dna4-2_ap";Tend="765";Tstart="629";shortTE="F";uid="08a3f317-5aea-4204-8405-70a4584ddccf"
CM034324.1	RepeatMasker	Unknown	31806246	31806582	760	+	.	ID="RND-6_FAMILY-28878";TEgroup="ctg_9%7CRND-6_FAMILY-28878%7C2";Tend="1377";Tstart="1089";shortTE="F";uid="3bd1b40e-eb25-4dc5-98f4-d6c9519990ab"
CM034324.1	RepeatMasker	DNA	28805989	28806464	1176	+	.	ID="DNA4-3_AP";Tend="637";Tstart="109";shortTE="F";uid="b6e87c91-0e7e-4139-a38d-af3eea06f1d4"
CM034324.1	RepeatMasker	Unknown	1430761	1431168	993	+	.	ID="RND-6_FAMILY-16598";Tend="2077";Tstart="1627";shortTE="F";uid="2c9ca3a7-f451-4311-aeef-4f9d9e572efa"
CM034324.1	RepeatMasker	DNA/hAT-hAT19	30976864	30976987	440	+	.	ID="DNA8-95_AP";Tend="534";Tstart="406";shortTE="F";uid="823fa968-db33-422d-9e34-cc23f068a6c9"
CM034324.1	RepeatMasker	Unknown	27780047	27784962	17939	+	.	ID="RND-1_FAMILY-0";Tend="4363";Tstart="2";shortTE="F";uid="95ccd422-c477-4da4-ad0f-bf290d1f08ab"
CM034324.1	RepeatMasker	DNA/Kolobok-E	17949562	17949943	1693	+	.	ID="KOLOBOKE-3_AP";Tend="2180";Tstart="1803";shortTE="F";uid="bf3a78e3-23fa-477f-a514-a915c798bf91"
CM034324.1	RepeatMasker	Retroposon?	4341206	4341591	2969	+	.	ID="RND-6_FAMILY-10695";Tend="2101";Tstart="991";shortTE="F";uid="614ff5e8-9f7e-4d68-959b-02f1e6ad107d"
CM034324.1	RepeatMasker	DNA/Ginger-1	3886427	3887156	7362	+	.	ID="rnd-5_family-4248";Tend="2274";Tstart="871";shortTE="F";uid="38d676b0-0a84-4c76-87ef-1639aa854518"
CM034324.1	RepeatMasker	RC/Helitron	7858089	7858790	3508	+	.	ID="RND-1_FAMILY-329";Tend="1801";Tstart="1075";shortTE="F";uid="f1e86c11-e9ca-4bc2-aca4-85f6fb212139"
CM034324.1	RepeatMasker	LTR/Gypsy	1555921	1556044	455	+	.	ID="GYPSY-6_AEC-LTR";Tend="1781";Tstart="1655";shortTE="F";uid="d15e0cbb-82c4-4fa5-918f-25ffd70dc8de"
CM034324.1	RepeatMasker	DNA	4206528	4206786	1849	+	.	ID="RND-5_FAMILY-754";Tend="1174";Tstart="926";shortTE="F";uid="d0641275-fd43-4838-ab4a-40800dbd7018"
CM034324.1	RepeatMasker	DNA	31762550	31762895	893	+	.	ID="DNA4-2_AP";Tend="420";Tstart="103";shortTE="F";uid="76536f15-1980-47ed-9e72-44ee54756774"
CM034324.1	RepeatMasker	DNA/Ginger-1	30468262	30468435	857	+	.	ID="RND-6_FAMILY-9942";Tend="836";Tstart="645";shortTE="F";uid="08ef8009-be6a-4e9c-9e47-f18d88f869e6"
CM034324.1	RepeatMasker	DNA	24025783	24026444	2099	+	.	ID="DNA4-2_AP";Tend="616";Tstart="1";shortTE="F";uid="36023a44-3e8a-46aa-89a9-83cfb38f89eb"
CM034324.1	RepeatMasker	Unknown	23215444	23215553	406	+	.	ID="RND-6_FAMILY-5964";Tend="1504";Tstart="1399";shortTE="F";uid="4bbf7688-08a6-428d-8701-98ca295c56e2"
CM034324.1	RepeatMasker	DNA	111479	111637	1112	+	.	ID="ttaa3b_ap";Tend="159";Tstart="1";shortTE="F";uid="3eae0584-b985-424d-8965-d908763dea65"
CM034324.1	RepeatMasker	DNA	27655257	27655874	900	+	.	ID="DNA4-3_AP";Tend="607";Tstart="3";shortTE="F";uid="98f48085-e862-43eb-8eec-64d275cca58e"
CM034324.1	RepeatMasker	LTR/Gypsy	32447069	32447748	503	+	.	ID="GYPSY-6_HMM-I";Tend="3631";Tstart="2775";shortTE="F";uid="194647f3-8f2d-4144-9811-a0d6c361e869"
CM034324.1	RepeatMasker	DNA/Kolobok-E	28784738	28785090	1069	+	.	ID="RND-6_FAMILY-19774";Tend="836";Tstart="486";shortTE="F";uid="b0e1854f-38e0-4958-8ca2-6e098eeb55d7"
CM034324.1	RepeatMasker	DNA/MULE-MuDR	24616362	24616605	415	+	.	ID="RND-6_FAMILY-15731";Tend="1126";Tstart="677";shortTE="F";uid="8c1013cd-222e-4343-a5ee-a7210a274265"
CM034324.1	RepeatMasker	DNA	6968888	6969105	504	+	.	ID="dna4-2b_ap";Tend="773";Tstart="551";shortTE="F";uid="5a3c4395-7d03-40df-9ca4-0ea2771ede49"
CM034324.1	RepeatMasker	DNA	1216496	1217280	2537	+	.	ID="DNA4-2_AP";Tend="769";Tstart="1";shortTE="F";uid="d198fbdb-aceb-4366-9275-80c3853229da"
CM034324.1	RepeatMasker	DNA/Ginger-2	22393803	22394516	2927	+	.	ID="RND-6_FAMILY-14493";TEgroup="ctg_9%7CRND-6_FAMILY-14493%7C2";Tend="1521";Tstart="387";shortTE="F";uid="2b5ea5af-83c8-48b0-9f23-f1959f4a51a3"
CM034324.1	RepeatMasker	Retroposon?	13060220	13060812	1849	+	.	ID="RND-6_FAMILY-13193";Tend="1422";Tstart="859";shortTE="F";uid="fbf3ccf2-c5ca-43eb-8840-474b59ffc006"
CM034324.1	RepeatMasker	Unknown	15370461	15370782	2154	+	.	ID="RND-5_FAMILY-1313";Tend="1380";Tstart="1055";shortTE="F";uid="ca95fb3d-7f5f-4666-a6de-e94138e8bc79"
CM034324.1	RepeatMasker	DNA/TcMar-Pogo	27704030	27704227	1277	+	.	ID="RND-6_FAMILY-3912";Tend="1120";Tstart="919";shortTE="F";uid="7b481b7f-07c3-41e7-ba32-aea395facc96"
CM034324.1	RepeatMasker	DNA/hAT-Tip100	18237041	18237371	685	+	.	ID="rnd-6_family-23475";Tend="1112";Tstart="867";shortTE="F";uid="0d983298-8b5a-4456-b938-c029fb6ceb07"
CM034324.1	RepeatMasker	Unknown	9807399	9807680	1260	+	.	ID="RND-5_FAMILY-10690";Tend="1186";Tstart="947";shortTE="F";uid="80d01a94-e6bc-496d-b37c-216dc82e576e"
CM034324.1	RepeatMasker	Unknown	1412587	1414050	4831	+	.	ID="RND-6_FAMILY-467";Tend="2327";Tstart="1023";shortTE="F";uid="11a720c2-87f0-448e-8a70-f000fbf38a2f"
CM034324.1	RepeatMasker	DNA	32844448	32845199	2218	+	.	ID="DNA4-2_AP";Tend="769";Tstart="2";shortTE="F";uid="32d2671b-b063-48f2-81e6-6c4e64e68eb8"
CM034324.1	RepeatMasker	DNA	30735865	30736334	2602	+	.	ID="RND-5_FAMILY-463";Tend="1343";Tstart="887";shortTE="F";uid="456e2d93-c575-4884-95a8-11d5ed271807"
CM034324.1	RepeatMasker	DNA	7377455	7377809	2261	+	.	ID="TTAA6_AP";Tend="380";Tstart="1";shortTE="F";uid="ba01ae06-843d-410b-861b-98f22f8e0bab"
CM034324.1	RepeatMasker	DNA/Kolobok-E	4226161	4227167	7915	+	.	ID="RND-6_FAMILY-1331";Tend="1761";Tstart="751";shortTE="F";uid="9ebd0299-5676-47b2-9695-0d1c92dc7a59"
CM034324.1	RepeatMasker	DNA	16571087	16571300	1516	+	.	ID="DNA8-10_AP";Tend="244";Tstart="1";shortTE="F";uid="453c3df4-cb0e-4c62-a1a5-953a3c8f20d5"
CM034324.1	RepeatMasker	DNA	24154008	24154508	458	+	.	ID="TTAA16_AP";Tend="560";Tstart="77";shortTE="F";uid="abdc510a-a154-49b8-a6c0-68e4d0c6884c"
CM034324.1	RepeatMasker	DNA/hAT-Ac	2300604	2300901	571	+	.	ID="DNA8-111_AP";TEgroup="ctg_9%7CDNA8-111_AP%7C2";Tend="616";Tstart="37";shortTE="F";uid="85aed15a-a2c4-4f2a-9591-fdeb4d00c011"
CM034324.1	RepeatMasker	Retroposon?	28677495	28677625	437	+	.	ID="RND-6_FAMILY-3525";Tend="1995";Tstart="1878";shortTE="F";uid="e8c5d44c-a850-4ec4-8188-a530a5da7a3b"
CM034324.1	RepeatMasker	Unknown	1423272	1424036	3988	+	.	ID="RND-6_FAMILY-467";Tend="1666";Tstart="874";shortTE="F";uid="d7fb2d64-4d22-438e-a75d-7605d82f0244"
CM034324.1	RepeatMasker	Unknown	31941994	31942282	1290	+	.	ID="RND-1_FAMILY-157";Tend="1275";Tstart="988";shortTE="F";uid="41ff4f86-c784-4be8-89af-9ddb924462ff"
CM034324.1	RepeatMasker	DNA/Ginger-1	32389759	32390163	3095	+	.	ID="RND-6_FAMILY-646";Tend="2327";Tstart="1926";shortTE="F";uid="4eca2598-91e3-4ec5-8111-c8dfd0895138"
CM034324.1	RepeatMasker	DNA	9150438	9150733	1895	+	.	ID="RND-6_FAMILY-8478";Tend="1203";Tstart="917";shortTE="F";uid="e2901ea4-0512-40e4-844c-c1f28d48583e"
CM034324.1	RepeatMasker	DNA/Kolobok-E	19658621	19659447	3810	+	.	ID="RND-5_FAMILY-3722";Tend="5809";Tstart="4957";shortTE="F";uid="3ceb0522-109b-49d9-bb9c-b43dfbbda7fb"
CM034324.1	RepeatMasker	DNA	32165185	32165373	614	+	.	ID="DNA8-77_AP";Tend="1253";Tstart="1081";shortTE="F";uid="d540c82a-1531-4e38-885a-b4b4c24ecb5d"
CM034324.1	RepeatMasker	Unknown	33160096	33162995	16503	+	.	ID="RND-4_FAMILY-443";Tend="5104";Tstart="2232";shortTE="F";uid="8a1bcb73-33ef-4c8b-88fb-c2099fa9d2b2"
CM034324.1	RepeatMasker	Retroposon?	18741678	18747895	52294	+	.	ID="RND-6_FAMILY-13777";Tend="7017";Tstart="779";shortTE="F";uid="3e9c5d4b-1c63-4966-a057-9d13d20e5bc6"
CM034324.1	RepeatMasker	DNA/hAT?	31869650	31869790	532	+	.	ID="RND-6_FAMILY-7631";Tend="1856";Tstart="1716";shortTE="F";uid="2865a538-2759-4536-a70c-4c66f10fb3af"
CM034324.1	RepeatMasker	DNA/hAT-hAT19	30033994	30034423	1621	+	.	ID="RND-6_FAMILY-8033";Tend="2475";Tstart="2003";shortTE="F";uid="88721188-98c1-4b52-8b6c-84db742e3ab8"
CM034324.1	RepeatMasker	DNA/hAT-hAT19	31188104	31188995	1261	+	.	ID="RND-6_FAMILY-8418";Tend="2168";Tstart="1280";shortTE="F";uid="2b6a0ce7-dfd7-4e9d-b8f5-8c3593aad935"
CM034324.1	RepeatMasker	DNA	9495235	9495464	729	+	.	ID="RND-6_FAMILY-1011";Tend="2526";Tstart="2295";shortTE="F";uid="638bc0d2-79ea-462e-bb88-b782a028676f"
CM034324.1	RepeatMasker	DNA/Ginger-1	13505542	13505749	1443	+	.	ID="RND-5_FAMILY-6062";Tend="2108";Tstart="1899";shortTE="F";uid="87987d81-a3a6-4bd9-b964-e552bb0376af"
CM034324.1	RepeatMasker	LINE/CR1	2545437	2547350	17171	+	.	ID="RND-5_FAMILY-557";Tend="3119";Tstart="1206";shortTE="F";uid="5fd6f4ae-4a85-4ca3-ac18-922421e5daca"
CM034324.1	RepeatMasker	Unknown	9842268	9842400	622	+	.	ID="RND-5_FAMILY-5925";Tend="1250";Tstart="1118";shortTE="F";uid="dae2c50a-4b6b-4b5f-9773-9b17fbf716db"
CM034324.1	RepeatMasker	Unknown	24666641	24666870	1914	+	.	ID="RND-6_FAMILY-309";Tend="1311";Tstart="1072";shortTE="F";uid="1426a063-70d7-42ab-9839-4132a532356a"
CM034324.1	RepeatMasker	DNA/hAT-hAT19	18125502	18125732	1095	+	.	ID="DNA8-95_AP";Tend="234";Tstart="1";shortTE="F";uid="0160a51e-95ec-4cde-9329-0f360df83945"
CM034324.1	RepeatMasker	DNA/Kolobok-E	10739391	10739903	3237	+	.	ID="RND-6_FAMILY-13779";Tend="4701";Tstart="4178";shortTE="F";uid="466dddc2-9a65-484a-bbd7-05c81d62edbc"
CM034324.1	RepeatMasker	DNA/Kolobok-E	19161297	19161628	672	+	.	ID="RND-6_FAMILY-12456";Tend="2417";Tstart="2121";shortTE="F";uid="8775292e-f571-4e15-9e09-90cb0510fca0"
CM034324.1	RepeatMasker	Retroposon?	29663288	29663469	427	+	.	ID="RND-6_FAMILY-20820";TEgroup="ctg_9%7CRND-6_FAMILY-20820%7C3";Tend="1083";Tstart="880";shortTE="F";uid="1d3f10f4-93fb-44ce-a5c1-cf3c8026ae36"
CM034324.1	RepeatMasker	DNA/Kolobok-E	13877455	13877722	1008	+	.	ID="RND-6_FAMILY-3814";Tend="1114";Tstart="845";shortTE="F";uid="bef05858-20c6-4f33-8356-604088f57b04"
CM034324.1	RepeatMasker	DNA/hAT-Charlie	26651850	26652368	3308	+	.	ID="HAT-N1_AP";Tend="509";Tstart="1";shortTE="F";uid="20216e1c-2a21-4ec7-a215-ecbf7c7dbcf6"
CM034324.1	RepeatMasker	DNA/Kolobok-E	21411818	21412091	470	+	.	ID="RND-5_FAMILY-1670";Tend="864";Tstart="612";shortTE="F";uid="29745482-939f-4018-8834-709800616c7e"
CM034324.1	RepeatMasker	Unknown	7241448	7241684	1718	+	.	ID="RND-1_FAMILY-244";Tend="1216";Tstart="980";shortTE="F";uid="b1d6621f-0ac3-47f0-b4bb-1acfd94d29be"
CM034324.1	RepeatMasker	DNA/hAT-Charlie	22404935	22405045	666	+	.	ID="RND-6_FAMILY-5013";Tend="1862";Tstart="1753";shortTE="F";uid="b92e6539-b185-43a1-8f79-26a292d9dca8"
CM034324.1	RepeatMasker	DNA/hAT-hAT19	16894722	16894944	814	+	.	ID="hat-n9_ap";Tend="159";Tstart="1";shortTE="F";uid="0d9873d2-cd1e-4e49-98ec-ebf193b71a1c"
CM034324.1	RepeatMasker	Retroposon?	22442314	22442570	684	+	.	ID="RND-6_FAMILY-20820";Tend="2034";Tstart="1798";shortTE="F";uid="d7197a24-fca0-422a-ab8a-7c5aae13663f"
CM034324.1	RepeatMasker	Retroposon?	13951384	13951675	1106	+	.	ID="SINE2-1_AP";Tend="1425";Tstart="1137";shortTE="F";uid="e26b6999-08dd-4f75-a69c-85ce1599c632"
CM034324.1	RepeatMasker	DNA/Ginger-1	11387096	11387650	3054	+	.	ID="RND-5_FAMILY-6062";Tend="2126";Tstart="1567";shortTE="F";uid="e29c9d04-78d0-41dc-9fac-feb089c1ebaf"
CM034324.1	RepeatMasker	DNA	3349841	3350405	2588	+	.	ID="DNA8-31_AP";Tend="595";Tstart="47";shortTE="F";uid="170dcd20-7dd0-470d-a42d-bff6b257b0e0"
CM034324.1	RepeatMasker	Unknown	25377234	25377526	2151	+	.	ID="RND-2_FAMILY-76";Tend="1298";Tstart="982";shortTE="F";uid="80a628d8-7ec4-4750-8dac-583b068e7790"
CM034324.1	RepeatMasker	DNA/P	29317747	29317983	1032	+	.	ID="DNA8-26_AP";Tend="261";Tstart="3";shortTE="F";uid="ed6b25b8-e51e-4c6d-85cd-de9572c8f0bb"
CM034324.1	RepeatMasker	DNA/Sola-1	9126142	9126243	496	+	.	ID="RND-6_FAMILY-5137";Tend="1308";Tstart="1213";shortTE="F";uid="b4e7eda5-aaed-436d-9ee3-4ab1e6142037"
CM034324.1	RepeatMasker	DNA/Kolobok-E	30708402	30708958	3308	+	.	ID="RND-6_FAMILY-13779";Tend="4723";Tstart="4177";shortTE="F";uid="bf14f134-b77b-44fd-8e35-48840dd21f63"
CM034324.1	RepeatMasker	Unknown	33299489	33299683	979	+	.	ID="RND-5_FAMILY-5484";Tend="1096";Tstart="904";shortTE="F";uid="ae88a8f4-21b2-4f84-8067-a06fdcd42956"
CM034324.1	RepeatMasker	Unknown	4229762	4230474	4772	+	.	ID="RND-1_FAMILY-328";Tend="1726";Tstart="1000";shortTE="F";uid="f3b9007c-4cc8-4814-901b-4b5f0e03575d"
CM034324.1	RepeatMasker	DNA/hAT-hAT19	13202666	13203395	4605	+	.	ID="RND-6_FAMILY-8033";Tend="2663";Tstart="1950";shortTE="F";uid="ce5aa8ce-61f9-437e-bef0-5cefb21c9844"
CM034324.1	RepeatMasker	DNA/MULE-MuDR	18665665	18665936	581	+	.	ID="RND-1_FAMILY-318";Tend="1200";Tstart="955";shortTE="F";uid="80a376b1-e401-4abd-8ff2-d96a708c8cab"
CM034324.1	RepeatMasker	DNA/Ginger-1	24095420	24096220	717	+	.	ID="RND-5_FAMILY-6062";Tend="1628";Tstart="780";shortTE="F";uid="e531287b-706f-4686-963d-230cdce91bb2"
CM034324.1	RepeatMasker	Unknown	29723585	29723837	1599	+	.	ID="RND-1_FAMILY-295";Tend="1231";Tstart="957";shortTE="F";uid="0a02e529-d25a-432b-a281-9fe9a542323e"
CM034324.1	RepeatMasker	Unknown	29249624	29249802	1440	+	.	ID="RND-1_FAMILY-193";Tend="1106";Tstart="931";shortTE="F";uid="70a362dc-28f2-401f-9b3e-18464afa614f"
CM034324.1	RepeatMasker	DNA/Kolobok-E	29644809	29649395	32551	+	.	ID="RND-1_FAMILY-172";Tend="5259";Tstart="685";shortTE="F";uid="710fff6e-a305-4104-9c88-38cf90aea857"
CM034324.1	RepeatMasker	Unknown	548936	549236	793	+	.	ID="RND-6_FAMILY-58066";Tend="1222";Tstart="917";shortTE="F";uid="3b5d29bf-5173-4bb4-8d46-26f9ab07efe9"
CM034324.1	RepeatMasker	Unknown	2344041	2344694	4338	+	.	ID="RND-1_FAMILY-66";Tend="1677";Tstart="1031";shortTE="F";uid="749fb58a-5a40-45d8-bd17-e886bce64bcf"
CM034324.1	RepeatMasker	DNA/MULE-MuDR	30733868	30734218	739	+	.	ID="MUDR5X_AP";Tend="1176";Tstart="864";shortTE="F";uid="13ca6576-8571-4f2b-b121-71e09cc6de01"
CM034324.1	RepeatMasker	LINE/I-Jockey	7889185	7890750	2000	+	.	ID="RND-4_FAMILY-559";Tend="2226";Tstart="190";shortTE="F";uid="db971ca0-f29d-4c7f-b008-e878a06c3346"
CM034324.1	RepeatMasker	Retroposon?	9808677	9809278	4639	+	.	ID="RND-6_FAMILY-10695";Tend="1328";Tstart="33";shortTE="F";uid="70394025-c56a-4d17-9568-6004216a2f6a"
CM034324.1	RepeatMasker	DNA/P	28747027	28747343	589	+	.	ID="RND-6_FAMILY-714";Tend="1140";Tstart="839";shortTE="F";uid="da1dbfff-68e2-4c03-b6a3-65e9d48a47b8"
CM034324.1	RepeatMasker	Unknown	22934762	22934881	551	+	.	ID="RND-6_FAMILY-731";Tend="1194";Tstart="1080";shortTE="F";uid="1b544592-1571-43c0-ad4b-058c23516107"
CM034324.1	RepeatMasker	DNA/hAT-Tip100	20209394	20209611	555	+	.	ID="RND-1_FAMILY-324";Tend="1066";Tstart="852";shortTE="F";uid="d495effe-ba40-4108-9aa4-76e6a9727265"
CM034324.1	RepeatMasker	Retroposon?	33386431	33386723	3463	+	.	ID="RND-6_FAMILY-10695";Tend="2669";Tstart="1021";shortTE="F";uid="d168fdbe-7b5b-4d70-9f51-63546cf9865c"
CM034324.1	RepeatMasker	LINE/CR1	9322503	9323834	1586	+	.	ID="RND-6_FAMILY-4055";Tend="1428";Tstart="61";shortTE="F";uid="17218164-518e-47aa-a0d5-10a1d6a080b4"
CM034324.1	RepeatMasker	RC/Helitron	19244840	19245211	919	+	.	ID="HELITRON-2_DF";Tend="935";Tstart="309";shortTE="F";uid="7ab632e0-1d0c-4605-abc6-48ebf41f8362"
CM034324.1	RepeatMasker	DNA/hAT-hAT19	26549417	26550025	2255	+	.	ID="HAT-N9_AP";Tend="588";Tstart="1";shortTE="F";uid="f4fcf2af-d8f7-4562-8b9b-3ab896c86cab"
CM034324.1	RepeatMasker	DNA/Kolobok-E	15487509	15488668	4296	+	.	ID="RND-6_FAMILY-9224";Tend="1217";Tstart="73";shortTE="F";uid="d4075af4-11ff-471a-adef-e0b52222f9d4"
CM034324.1	RepeatMasker	DNA/Sola-1	1105134	1105543	1593	+	.	ID="RND-6_FAMILY-20520";Tend="1282";Tstart="892";shortTE="F";uid="24f0b291-6cdc-4d12-b228-51cd43217f65"
CM034324.1	RepeatMasker	Retroposon?	27529993	27530649	3813	+	.	ID="RND-6_FAMILY-21867";Tend="2368";Tstart="1668";shortTE="F";uid="f2f55e43-3eda-4b43-ba91-7608d82f4ca7"
CM034324.1	RepeatMasker	Unknown	29097324	29097582	1564	+	.	ID="RND-6_FAMILY-21981";Tend="1119";Tstart="868";shortTE="F";uid="7d7adf59-fa7d-4e0f-9828-954d981dff6e"
CM034324.1	RepeatMasker	DNA	12034344	12034828	1256	+	.	ID="DNA4-3_AP";Tend="510";Tstart="24";shortTE="F";uid="893097b0-2239-4c3a-a3e2-e1dbba553faf"
CM034324.1	RepeatMasker	Unknown	18835056	18835222	660	+	.	ID="RND-6_FAMILY-3190";Tend="1137";Tstart="925";shortTE="F";uid="3a1a0cdb-51b8-4236-841e-80ea9b1eccf5"
CM034324.1	RepeatMasker	DNA	19340567	19340835	521	+	.	ID="DNA-TTAA-1_AP";Tend="409";Tstart="156";shortTE="F";uid="490b8850-8b02-4842-971b-7f9e24ef4d50"
CM034324.1	RepeatMasker	Unknown	7425614	7425987	2465	+	.	ID="RND-6_FAMILY-20093";Tend="1479";Tstart="1089";shortTE="F";uid="d2fe3f7a-36ce-402c-839c-ced8d7fbcdb2"
CM034324.1	RepeatMasker	DNA	14589370	14589776	1207	+	.	ID="rnd-6_family-3136";Tend="337";Tstart="13";shortTE="F";uid="df045f68-2097-45e2-b726-773bd3f13909"
CM034324.1	RepeatMasker	Unknown	28272830	28273121	1318	+	.	ID="RND-1_FAMILY-17";Tend="1235";Tstart="927";shortTE="F";uid="0211a6b3-a34e-4983-a4d9-5a40aba6146d"
CM034324.1	RepeatMasker	DNA/hAT-hAT19	16237508	16237715	1574	+	.	ID="RND-1_FAMILY-224";Tend="1310";Tstart="1104";shortTE="F";uid="0034e09c-eed0-4c1c-bdc3-e88073a19e2e"
CM034324.1	RepeatMasker	DNA/hAT	23354502	23356237	11453	+	.	ID="RND-1_FAMILY-61";Tend="8567";Tstart="6797";shortTE="F";uid="4033d66e-48f2-47b5-aba6-5ec17a180647"
CM034324.1	RepeatMasker	DNA/Kolobok-E	2123971	2124084	511	+	.	ID="KOLOBOKE-3_AP";Tend="4933";Tstart="4823";shortTE="F";uid="3eeff9ff-e3d6-457a-af03-f108ef08f706"
CM034324.1	RepeatMasker	DNA/Kolobok-E	19839285	19841836	17214	+	.	ID="RND-1_FAMILY-339";Tend="5264";Tstart="2790";shortTE="F";uid="4cf03732-85d1-43c2-b5c6-28813fef86be"
CM034324.1	RepeatMasker	DNA	7087503	7087933	2470	+	.	ID="TTAA3_AP";Tend="429";Tstart="1";shortTE="F";uid="9412ccc2-934e-4425-80fb-92dc6a4a0796"
CM034324.1	RepeatMasker	DNA/hAT	4883482	4883862	2512	+	.	ID="DNA8-53_AP";Tend="391";Tstart="1";shortTE="F";uid="12829037-a8b4-48c0-a842-2e90cd57ce5a"
CM034324.1	RepeatMasker	Retroposon?	21235715	21236318	1892	+	.	ID="SINE2-1_AP";Tend="1468";Tstart="860";shortTE="F";uid="23b52195-6a5d-43d8-b562-34ab8ac05ae9"
CM034324.1	RepeatMasker	DNA/Kolobok-E	10759323	10759748	1734	+	.	ID="rnd-6_family-1722";Tend="2026";Tstart="1645";shortTE="F";uid="d25bf5f5-ed4d-40c4-9be6-757cc5c1aba8"
CM034324.1	RepeatMasker	Unknown	31849440	31849729	983	+	.	ID="RND-1_FAMILY-20";Tend="1240";Tstart="948";shortTE="F";uid="89785c72-ce7a-4771-b379-8442ee6e175d"
CM034324.1	RepeatMasker	Retroposon?	5801137	5801457	700	+	.	ID="RND-6_FAMILY-20820";Tend="2196";Tstart="1879";shortTE="F";uid="ab444514-256f-4bec-8ea5-e7247bc6d8b9"
CM034324.1	RepeatMasker	DNA	9055702	9056066	1342	+	.	ID="ttaa4c_ap";Tend="420";Tstart="1";shortTE="F";uid="9b49fd18-b3a8-42d1-b625-a8b25548b179"
CM034324.1	RepeatMasker	RC/Helitron	110615	110842	1269	+	.	ID="RND-5_FAMILY-1815";Tend="2482";Tstart="2335";shortTE="F";uid="0f0b5a49-7d90-4c53-a491-16471bedbf5b"
CM034324.1	RepeatMasker	DNA/hAT-Charlie	12114677	12114783	405	+	.	ID="HAT-N20_RPR";Tend="476";Tstart="369";shortTE="F";uid="8543c2cd-fe99-4a70-93c2-00a96fecad2a"
CM034324.1	RepeatMasker	DNA/Kolobok-E	26562064	26564959	18321	+	.	ID="RND-5_FAMILY-401";Tend="8735";Tstart="6045";shortTE="F";uid="80d3830b-225c-475d-84cb-1343762da1d1"
CM034324.1	RepeatMasker	LTR/Gypsy	21371216	21371710	1303	+	.	ID="RND-6_FAMILY-18225";Tend="2458";Tstart="1961";shortTE="F";uid="b0103ff4-99b4-40b3-9791-79870ed87dad"
CM034324.1	RepeatMasker	DNA/Ginger-1	33274688	33276168	11832	+	.	ID="RND-6_FAMILY-5340";Tend="2251";Tstart="772";shortTE="F";uid="c6ff0cfb-04c0-4790-aa11-481f130d6a08"
CM034324.1	RepeatMasker	Unknown	421433	421662	687	+	.	ID="RND-1_FAMILY-30";Tend="1234";Tstart="959";shortTE="F";uid="a537d6c7-d196-4a91-88a8-b0793ce99c43"
CM034324.1	RepeatMasker	Unknown	1266448	1266692	963	+	.	ID="RND-6_FAMILY-409";Tend="1178";Tstart="957";shortTE="F";uid="b7da6354-9cc9-4a47-8b0c-af25f70cf8b2"
CM034324.1	RepeatMasker	Retroposon?	20076803	20077344	723	+	.	ID="RND-6_FAMILY-13511";Tend="1625";Tstart="1113";shortTE="F";uid="7b70a8f9-8638-4141-8278-70535115b830"
CM034324.1	RepeatMasker	Unknown	3070191	3070846	5145	+	.	ID="RND-6_FAMILY-42391";Tend="1444";Tstart="797";shortTE="F";uid="2491345d-bfa1-416a-b383-3edb66017dc4"
CM034324.1	RepeatMasker	Unknown	23047600	23047906	2339	+	.	ID="RND-1_FAMILY-157";Tend="1289";Tstart="984";shortTE="F";uid="1e80ed8f-2f03-4701-93da-a239782b7ba7"
CM034324.1	RepeatMasker	DNA/hAT-Charlie	26445647	26445845	431	+	.	ID="HAT-N11_AP";TEgroup="ctg_9%7CHAT-N11_AP%7C2";Tend="551";Tstart="4";shortTE="T";uid="ff6cd608-043e-4ffe-839d-09a64f731bad"
CM034324.1	RepeatMasker	Retroposon?	33254913	33255976	6180	+	.	ID="RND-6_FAMILY-26162";Tend="1958";Tstart="896";shortTE="F";uid="ea2bbbd5-8077-4096-bc8d-12a7ce0d6ee6"
CM034324.1	RepeatMasker	Unknown	6287088	6287417	1637	+	.	ID="RND-1_FAMILY-18";Tend="1259";Tstart="946";shortTE="F";uid="85e21836-f360-4354-9686-fdc61bf05b8f"
CM034324.1	RepeatMasker	DNA/Kolobok-E	15470959	15471195	473	+	.	ID="RND-6_FAMILY-12456";Tend="2382";Tstart="2095";shortTE="F";uid="03218dd4-0106-48f8-9d95-2108bbd04010"
CM034324.1	RepeatMasker	DNA/hAT-hAT19	19161879	19162666	6552	+	.	ID="RND-6_FAMILY-12169";Tend="1632";Tstart="845";shortTE="F";uid="810e933d-e367-47e1-a00b-b5ffd3bd8d72"
CM034324.1	RepeatMasker	DNA/TcMar-m44?	11905692	11905852	685	+	.	ID="dnax-4b_ap";Tend="146";Tstart="1";shortTE="F";uid="f25b3b01-d421-410d-a8fc-948d414101e1"
CM034324.1	RepeatMasker	Unknown	9421248	9421584	1188	+	.	ID="RND-1_FAMILY-17";Tend="1241";Tstart="911";shortTE="F";uid="9dcbc50a-d7e9-4f30-986d-435125d8e9cc"
CM034324.1	RepeatMasker	DNA/hAT	23445423	23451604	40726	+	.	ID="RND-1_FAMILY-90";Tend="6173";Tstart="1";shortTE="F";uid="47b4ace0-13d7-4479-9fe4-73adbbb4c9f7"
CM034324.1	RepeatMasker	DNA	9634035	9634482	2799	+	.	ID="ttaa3b_ap";Tend="436";Tstart="2";shortTE="F";uid="1533c915-3c29-49b2-8141-b6b4584e613e"
CM034324.1	RepeatMasker	DNA	2944307	2944468	763	+	.	ID="DNA8-15_AP";Tend="154";Tstart="1";shortTE="F";uid="b5fc6a86-d863-45dc-81de-d22426c1ca27"
CM034324.1	RepeatMasker	DNA	26170624	26170816	606	+	.	ID="DNA4-2_AP";Tend="769";Tstart="575";shortTE="F";uid="fa3e5399-06f9-4de8-bf33-77e097e4cdd5"
CM034324.1	RepeatMasker	Unknown	17996676	17997042	2899	+	.	ID="RND-1_FAMILY-21";Tend="1273";Tstart="890";shortTE="F";uid="e5ffc25e-481d-4be9-baba-52fd8231c80e"
CM034324.1	RepeatMasker	LINE/I-Jockey	3764969	3765484	869	+	.	ID="RND-6_FAMILY-5239";Tend="1816";Tstart="1313";shortTE="F";uid="8ffceb55-a74e-4e23-8bd6-da1ce520dad4"
CM034324.1	RepeatMasker	DNA/hAT	29006704	29006921	1710	+	.	ID="RND-1_FAMILY-478";Tend="1301";Tstart="1087";shortTE="F";uid="2f90214d-a081-4709-bd50-24baa5becce9"
CM034324.1	RepeatMasker	Unknown	1300408	1300755	1839	+	.	ID="RND-6_FAMILY-9707";Tend="1263";Tstart="945";shortTE="F";uid="b7680737-2a41-4a81-b4fd-fd98c3bd03f6"
CM034324.1	RepeatMasker	DNA/Kolobok-E	30028608	30029157	3300	+	.	ID="RND-6_FAMILY-13779";Tend="4724";Tstart="4177";shortTE="F";uid="55c2ee99-bc97-45b2-ba94-c92ebf9edc35"
CM034324.1	RepeatMasker	Retroposon?	15371371	15371861	2178	+	.	ID="RND-6_FAMILY-30965";Tend="1882";Tstart="1451";shortTE="F";uid="801f0e89-2d8e-43ad-996d-5d72b68f5a6d"
CM034324.1	RepeatMasker	DNA/Ginger-1	14477747	14478287	3293	+	.	ID="RND-6_FAMILY-1577";Tend="1424";Tstart="882";shortTE="F";uid="df509858-ab96-478b-ae3c-4f8691274690"
CM034324.1	RepeatMasker	DNA	22107426	22107718	692	+	.	ID="DNA4-2_AP";Tend="765";Tstart="483";shortTE="F";uid="4ff378ab-d02f-4a00-b49d-1a14a796c6c0"
CM034324.1	RepeatMasker	DNA	8804064	8804584	1079	+	.	ID="DNA4-3_AP";Tend="637";Tstart="109";shortTE="F";uid="ac8cbec0-9701-4c73-8bfd-3b0c5230e47b"
CM034324.1	RepeatMasker	DNA	29687400	29687735	869	+	.	ID="DNA4-2_AP";Tend="303";Tstart="1";shortTE="F";uid="473786f3-5186-4750-b6d4-aea544313509"
CM034324.1	RepeatMasker	DNA/hAT?	28603722	28604737	8474	+	.	ID="RND-3_FAMILY-442";Tend="1879";Tstart="847";shortTE="F";uid="2689c1c7-adbb-4a79-9338-bc497c8bca7e"
CM034324.1	RepeatMasker	DNA/hAT	29679329	29679807	3028	+	.	ID="DNA8-38_AP";Tend="486";Tstart="1";shortTE="F";uid="1a250ec1-3c66-4305-8e83-08bc24060aec"
CM034324.1	RepeatMasker	DNA/hAT-Charlie	9583704	9583983	1918	+	.	ID="DNA8-33_AP";Tend="328";Tstart="48";shortTE="F";uid="39412ca9-91ae-4ff3-abe4-63e59e9ca900"
CM034324.1	RepeatMasker	DNA/hAT-Charlie	3386356	3386522	765	+	.	ID="RND-5_FAMILY-3168";Tend="1271";Tstart="1087";shortTE="F";uid="8cda3cb2-1627-4cd9-8136-c0bc77059c5d"
CM034324.1	RepeatMasker	LINE/I-Jockey	23275645	23275824	733	+	.	ID="RND-1_FAMILY-401";Tend="5100";Tstart="4923";shortTE="F";uid="2a316d83-5fa6-4da9-b850-3c69408581ce"
CM034324.1	RepeatMasker	DNA	31228839	31229245	2470	+	.	ID="dna8-46_ap";Tend="587";Tstart="1";shortTE="F";uid="d3efd9c9-92cb-4d43-99e7-2fd957eda65c"
CM034324.1	RepeatMasker	DNA/hAT-Tip100	20158716	20163125	38158	+	.	ID="RND-1_FAMILY-324";Tend="4978";Tstart="582";shortTE="F";uid="15064a39-1987-4ac7-969f-0bd235e52335"
CM034324.1	RepeatMasker	DNA	24376695	24376972	595	+	.	ID="DNA8-7_AP";Tend="309";Tstart="1";shortTE="F";uid="5049aeaa-c6c4-47de-bd2e-166b4110fd2d"
CM034324.1	RepeatMasker	LINE/I-Jockey	16158324	16159158	1104	+	.	ID="RND-4_FAMILY-2067";Tend="1926";Tstart="463";shortTE="F";uid="b577f45b-e33a-4798-acbd-8d5317ba4524"
CM034324.1	RepeatMasker	Retroposon?	13949060	13949468	2571	+	.	ID="RND-6_FAMILY-10695";Tend="2374";Tstart="1721";shortTE="F";uid="b4b05129-ec47-4764-85db-028a461e0437"
CM034324.1	RepeatMasker	DNA/Kolobok-E	14574998	14575115	614	+	.	ID="RND-6_FAMILY-5088";Tend="1726";Tstart="1616";shortTE="F";uid="19993140-885f-4fe6-aedd-5d30c4517b1f"
CM034324.1	RepeatMasker	DNA/MULE-MuDR	21076891	21077083	1158	+	.	ID="RND-6_FAMILY-2548";Tend="3329";Tstart="3136";shortTE="F";uid="2d02c80b-5e60-42e4-a4eb-b191f8e15be1"
CM034324.1	RepeatMasker	DNA	19090973	19091105	512	+	.	ID="RND-6_FAMILY-37489";Tend="1113";Tstart="973";shortTE="F";uid="89dd312e-6173-4e9a-9f09-b432dc3e3f00"
CM034324.1	RepeatMasker	DNA/TcMar-Tc1	8141502	8141687	510	+	.	ID="MARINER-75_LMI";Tend="1033";Tstart="848";shortTE="F";uid="6c9480ef-ce00-4f64-8487-cbfceea300f2"
CM034324.1	RepeatMasker	DNA/Kolobok-E	21015784	21016589	6579	+	.	ID="RND-6_FAMILY-1331";Tend="1702";Tstart="903";shortTE="F";uid="7c3633ff-0819-4407-bc28-9d3b62b22615"
```
