## Supplementary material for "Transposon accumulation at xenobiotic gene family loci: a comparative genomic analysis in aphids": Sup_File_S2: metopolophiumDirhodum.filteredRepeats.gff (part 44 of 46)

```
CM034324.1	RepeatMasker	LINE/R1	7291016	7291120	521	+	.	ID="RND-1_FAMILY-356";Tend="1484";Tstart="1381";shortTE="F";uid="c86f27cd-e2a4-4edc-8a12-2c62306aaa79"
CM034324.1	RepeatMasker	DNA/Ginger-1	8459684	8461414	12345	+	.	ID="rnd-6_family-447";Tend="2485";Tstart="722";shortTE="F";uid="a44c09f7-b2f1-4781-ab9d-0b0151c90f18"
CM034324.1	RepeatMasker	DNA/Kolobok-E	12146915	12147280	606	+	.	ID="RND-6_FAMILY-5731";TEgroup="ctg_9%7CRND-6_FAMILY-5731%7C1";Tend="2235";Tstart="1859";shortTE="T";uid="d5e11b3b-5b2b-44e2-be93-a21af6d222a8"
CM034324.1	RepeatMasker	DNA/hAT-Tip100	18764730	18764902	560	+	.	ID="RND-6_FAMILY-92";Tend="1550";Tstart="1389";shortTE="F";uid="5d138d1f-2e14-46cb-8cdf-e78998421eaa"
CM034324.1	RepeatMasker	DNA/Kolobok-E	19677828	19678098	10728	+	.	ID="RND-5_FAMILY-401";Tend="4931";Tstart="4646";shortTE="F";uid="b49ec007-d010-4455-8ce0-bc40b4239c69"
CM034324.1	RepeatMasker	Unknown	248629	248795	524	+	.	ID="RND-5_FAMILY-5456";Tend="1158";Tstart="999";shortTE="F";uid="ef534eac-2a4f-45dc-897d-9000f4224fe4"
CM034324.1	RepeatMasker	Unknown	31392288	31392687	2809	+	.	ID="RND-5_FAMILY-2977";Tend="1341";Tstart="921";shortTE="F";uid="beca95bf-9ff8-4d71-8db5-57f28c3a2f1f"
CM034324.1	RepeatMasker	DNA	7771750	7771917	512	+	.	ID="dna4-2_ap";Tend="625";Tstart="485";shortTE="F";uid="273bbca5-8738-436e-b8b8-1b32419a6ba1"
CM034324.1	RepeatMasker	DNA/TcMar-m44?	14358735	14358897	572	+	.	ID="dnax-4b_ap";Tend="173";Tstart="1";shortTE="F";uid="baa43582-cee5-421b-b12d-a1fe826d38b4"
CM034324.1	RepeatMasker	DNA/Ginger-1	20272232	20272406	406	+	.	ID="rnd-6_family-8806";Tend="923";Tstart="734";shortTE="F";uid="94b8f299-30c9-4977-b4e9-7ae53660b8cf"
CM034324.1	RepeatMasker	DNA/TcMar-Tigger	15848249	15848898	620	+	.	ID="RND-6_FAMILY-11447";TEgroup="ctg_9%7CRND-6_FAMILY-11447%7C1";Tend="1802";Tstart="724";shortTE="F";uid="9fb87009-0670-46e5-80c1-7c948dba5afb"
CM034324.1	RepeatMasker	DNA/Kolobok-T2	25059376	25059507	513	+	.	ID="REP-4_PBA";Tend="657";Tstart="539";shortTE="F";uid="be8c391f-478e-4e3a-b5da-86abd3cb75b2"
CM034324.1	RepeatMasker	Unknown	31325260	31325542	1385	+	.	ID="RND-1_FAMILY-157";Tend="1274";Tstart="996";shortTE="F";uid="86f3fecb-28b5-4b4b-bbe0-aa6f96dcf966"
CM034324.1	RepeatMasker	Unknown	25325181	25330924	31653	+	.	ID="RND-1_FAMILY-407";Tend="5304";Tstart="137";shortTE="F";uid="42185d7d-1907-4d24-ab76-cfefba3a1e0c"
CM034324.1	RepeatMasker	Unknown	29078537	29078754	1474	+	.	ID="RND-5_FAMILY-3246";Tend="1210";Tstart="998";shortTE="F";uid="18998788-e208-4e6f-a42b-26b6a5070ca0"
CM034324.1	RepeatMasker	DNA/hAT	7765232	7765381	519	+	.	ID="RND-5_FAMILY-1120";Tend="1216";Tstart="1064";shortTE="F";uid="ec5c2be5-7aef-4bfc-8073-2527dfd82009"
CM034324.1	RepeatMasker	DNA/TcMar-Tc1	5653846	5654157	2206	+	.	ID="RND-6_FAMILY-6956";Tend="1305";Tstart="989";shortTE="F";uid="b58942d2-af78-4d3b-bcbb-d2e63f6a1ea4"
CM034324.1	RepeatMasker	Unknown	27986998	27987222	1536	+	.	ID="RND-6_FAMILY-13804";Tend="1197";Tstart="963";shortTE="F";uid="c4b373d6-9639-473e-ac81-95447f349e2c"
CM034324.1	RepeatMasker	Unknown	26353509	26354055	934	+	.	ID="RND-5_FAMILY-4850";Tend="1238";Tstart="685";shortTE="F";uid="abf64774-c7d7-42c1-80cc-63c7c050603f"
CM034324.1	RepeatMasker	DNA/hAT-Ac	30988148	30988934	3340	+	.	ID="DNA8-91B_AP";Tend="860";Tstart="1";shortTE="F";uid="c542ecad-2bb9-4224-a4d0-711ea5826dfd"
CM034324.1	RepeatMasker	DNA	3299680	3299899	948	+	.	ID="DNA4-2_AP";Tend="469";Tstart="245";shortTE="F";uid="4fe3f7e4-d8dc-4e02-a282-0dedc6e2a9ff"
CM034324.1	RepeatMasker	Unknown	21361294	21361924	4091	+	.	ID="RND-6_FAMILY-6643";Tend="1147";Tstart="546";shortTE="F";uid="1eeb3ba7-8b4d-4938-af6a-98596b35bb4f"
CM034324.1	RepeatMasker	Retroposon?	2506360	2506794	2556	+	.	ID="RND-6_FAMILY-30528";Tend="5380";Tstart="4918";shortTE="F";uid="bd058eaf-bc52-427d-a10f-b5a89b4dfd9f"
CM034324.1	RepeatMasker	DNA	12625478	12626016	1624	+	.	ID="DNA4-2_AP";Tend="533";Tstart="5";shortTE="F";uid="fe186b15-99e5-4985-8c1d-c0e6c5d30062"
CM034324.1	RepeatMasker	DNA	18387428	18387553	975	+	.	ID="DNA3-4_AP";Tend="127";Tstart="1";shortTE="F";uid="b955e943-f444-4eb8-9a1e-84bef21d643c"
CM034324.1	RepeatMasker	Unknown	21971391	21971690	1615	+	.	ID="RND-1_FAMILY-18";Tend="1240";Tstart="943";shortTE="F";uid="635e982b-2f52-4579-be76-028af5e7220f"
CM034324.1	RepeatMasker	Retroposon?	8810881	8811216	1852	+	.	ID="RND-6_FAMILY-9545";Tend="563";Tstart="217";shortTE="F";uid="26871798-7b15-4073-a1d8-d71bc16971cd"
CM034324.1	RepeatMasker	Retroposon?	17772024	17772860	4341	+	.	ID="RND-6_FAMILY-13777";Tend="2731";Tstart="1827";shortTE="F";uid="6d0a0fde-86ba-450b-8742-1ab70bcebea9"
CM034324.1	RepeatMasker	DNA/TcMar-m44?	1289009	1289156	861	+	.	ID="dnax-4b_ap";Tend="173";Tstart="1";shortTE="F";uid="208805f1-d682-483e-981e-7bfd7cb59ce6"
CM034324.1	RepeatMasker	DNA/Kolobok-E	20477986	20478315	10716	+	.	ID="RND-5_FAMILY-401";Tend="4977";Tstart="4646";shortTE="F";uid="660eb2f5-c530-4f78-aabb-aff2c0287889"
CM034324.1	RepeatMasker	Unknown	2742851	2743124	1905	+	.	ID="RND-1_FAMILY-22";Tend="1273";Tstart="981";shortTE="F";uid="068a6171-9107-49a5-ab93-b7df537ce84e"
CM034324.1	RepeatMasker	DNA/hAT-Tip100	3711915	3712039	820	+	.	ID="RND-6_FAMILY-847";Tend="672";Tstart="321";shortTE="F";uid="bae19611-4074-438f-9b1f-918ebe587be5"
CM034324.1	RepeatMasker	LTR/Gypsy	17148525	17150259	548	+	.	ID="GYPSY-2_DPER-I";Tend="3589";Tstart="1721";shortTE="F";uid="7df38572-aa0b-40cd-889c-c51681c64571"
CM034324.1	RepeatMasker	Unknown	18382147	18382413	1828	+	.	ID="RND-6_FAMILY-7893";Tend="1207";Tstart="962";shortTE="F";uid="fa6f61c6-9fa6-4a52-bec9-a13faa0d29e4"
CM034324.1	RepeatMasker	Unknown	29801974	29802261	2435	+	.	ID="RND-6_FAMILY-10106";Tend="1229";Tstart="942";shortTE="F";uid="b5519cd5-47b5-4971-b10e-b7ec624132f4"
CM034324.1	RepeatMasker	Unknown	31586402	31586639	558	+	.	ID="RND-4_FAMILY-362";Tend="1099";Tstart="860";shortTE="F";uid="52d18cb9-2f77-41dc-80ad-bb106efe1435"
CM034324.1	RepeatMasker	DNA/Ginger-2	14185743	14185982	1794	+	.	ID="GINGER2-N2_AP";Tend="240";Tstart="1";shortTE="F";uid="d6c0f139-ecb0-4e69-b6d6-d30ece50232b"
CM034324.1	RepeatMasker	Unknown	15198830	15199588	2882	+	.	ID="RND-1_FAMILY-274";Tend="3500";Tstart="2837";shortTE="F";uid="68eee65b-7652-457e-aef8-d458297d6771"
CM034324.1	RepeatMasker	DNA	19112803	19113108	980	+	.	ID="dna4-1_ap";Tend="691";Tstart="382";shortTE="F";uid="d55558e2-312f-473a-b4b0-802cf9e94bfa"
CM034324.1	RepeatMasker	DNA/hAT	23567898	23568377	3186	+	.	ID="DNA8-101_AP";Tend="567";Tstart="86";shortTE="F";uid="2424956a-0a16-4779-973a-e5528edb0f97"
CM034324.1	RepeatMasker	DNA/Academ-1	18414407	18414644	1542	+	.	ID="academ-1_ap";Tend="413";Tstart="1";shortTE="F";uid="23755f2b-7703-4c55-9a7d-c6c2be9252fd"
CM034324.1	RepeatMasker	DNA/hAT	10002068	10002176	835	+	.	ID="RND-1_FAMILY-45";Tend="968";Tstart="860";shortTE="F";uid="2aa239b5-582b-4f15-b72a-3ccf454af1c1"
CM034324.1	RepeatMasker	DNA/Kolobok-E	23161577	23161887	809	+	.	ID="KOLOBOKE-2_AP";Tend="385";Tstart="93";shortTE="F";uid="d0e776be-0d60-45e5-8e12-147b1708e921"
CM034324.1	RepeatMasker	Retroposon?	17921526	17921763	1378	+	.	ID="RND-6_FAMILY-2197";Tend="421";Tstart="86";shortTE="F";uid="59a4dc76-64ad-4c5c-a10f-14d758a2d797"
CM034324.1	RepeatMasker	Unknown	26086989	26087160	424	+	.	ID="RND-5_FAMILY-1544";Tend="1421";Tstart="1283";shortTE="F";uid="a60960fe-c176-4c9c-b749-e38f0b765c26"
CM034324.1	RepeatMasker	Retroposon?	26496815	26498135	5551	+	.	ID="RND-6_FAMILY-11938";Tend="2256";Tstart="1000";shortTE="F";uid="724e9486-9a3e-43a6-8059-28c4173b17b8"
CM034324.1	RepeatMasker	DNA	3395360	3395646	1511	+	.	ID="ttaa4_ap";Tend="433";Tstart="155";shortTE="F";uid="7d3a6043-f2ff-4ec4-8533-8942d60e502e"
CM034324.1	RepeatMasker	DNA/hAT-Tip100	24224483	24224682	891	+	.	ID="DNA8-28_AP";Tend="1034";Tstart="818";shortTE="F";uid="9ad9f8ba-af2c-404b-95d0-d9666867612b"
CM034324.1	RepeatMasker	DNA/hAT-hAT19	23075719	23075877	890	+	.	ID="RND-6_FAMILY-6784";Tend="2366";Tstart="2199";shortTE="F";uid="3a06ab30-81ec-4713-bd43-e1a1f77092c0"
CM034324.1	RepeatMasker	DNA/hAT-hAT19	5963327	5963611	1877	+	.	ID="rnd-6_family-642";Tend="1101";Tstart="856";shortTE="F";uid="b20b2e9a-f806-4ef4-b3be-7a4336d955b4"
CM034324.1	RepeatMasker	DNA/hAT	18012640	18013057	421	+	.	ID="DNA8-38_AP";TEgroup="ctg_9%7CDNA8-38_AP%7C4";Tend="486";Tstart="1";shortTE="T";uid="e6f9f9d6-8076-4fc3-b803-3f4ff6d7deda"
CM034324.1	RepeatMasker	DNA/hAT	2324175	2324380	1339	+	.	ID="DNA8-1_AP";Tend="844";Tstart="647";shortTE="F";uid="5b1cb9a1-93d6-44a5-8e52-a673cc7b8505"
CM034324.1	RepeatMasker	Retroposon?	26542112	26542505	966	+	.	ID="RND-6_FAMILY-517";Tend="1267";Tstart="922";shortTE="F";uid="434da24a-545c-434e-94b5-e35c730c8149"
CM034324.1	RepeatMasker	DNA	3200882	3201016	724	+	.	ID="ttaa3_ap";Tend="112";Tstart="1";shortTE="F";uid="a99937b2-434d-4386-8c55-f6a739e5574d"
CM034324.1	RepeatMasker	DNA/hAT-hAT19	13267862	13268749	5586	+	.	ID="RND-6_FAMILY-8033";Tend="2684";Tstart="1782";shortTE="F";uid="f146cb5d-d217-4833-8fa3-bb9b7065f384"
CM034324.1	RepeatMasker	DNA	8910915	8911316	2327	+	.	ID="DNA4-3_AP";Tend="418";Tstart="3";shortTE="F";uid="078cc5b8-ac8a-4946-a3b9-56972b4879aa"
CM034324.1	RepeatMasker	DNA/Ginger-1	9754271	9754503	803	+	.	ID="GINGER1-1_AP";Tend="5197";Tstart="4957";shortTE="F";uid="4db93d5d-3f50-4599-8047-e66b43f2efaa"
CM034324.1	RepeatMasker	Unknown	2668456	2668777	1679	+	.	ID="RND-1_FAMILY-18";Tend="1246";Tstart="950";shortTE="F";uid="9cb9217b-d096-4302-b290-821d2b2f5b1c"
CM034324.1	RepeatMasker	RC/Helitron	27137047	27137324	991	+	.	ID="RND-6_FAMILY-12854";Tend="1009";Tstart="740";shortTE="F";uid="d23fce78-0ff4-45e3-9592-4b557b79cf60"
CM034324.1	RepeatMasker	DNA	14163689	14164125	2984	+	.	ID="ttaa2_ap";Tend="427";Tstart="1";shortTE="F";uid="e746887f-5801-4c3d-baba-2d60e4fa4564"
CM034324.1	RepeatMasker	DNA/hAT-hAT19	3417225	3418081	3310	+	.	ID="RND-6_FAMILY-8033";Tend="2680";Tstart="1782";shortTE="F";uid="2b93efc6-8cac-4790-a720-bfedff3c9f36"
CM034324.1	RepeatMasker	DNA	1638864	1639126	988	+	.	ID="ttaa2c_ap";Tend="327";Tstart="75";shortTE="F";uid="e2e7e85e-1c83-4dee-a123-c08c89cb704a"
CM034324.1	RepeatMasker	Unknown	16660195	16660449	1969	+	.	ID="RND-1_FAMILY-244";Tend="1222";Tstart="968";shortTE="F";uid="95ee3794-3015-41e3-bdfa-42c3fc3a5cbb"
CM034324.1	RepeatMasker	Unknown	29220951	29221124	1210	+	.	ID="RND-6_FAMILY-11416";Tend="1122";Tstart="949";shortTE="F";uid="c6b83544-5767-4261-900d-5cf89b6a87ef"
CM034324.1	RepeatMasker	DNA	21367346	21367804	2827	+	.	ID="ttaa3b_ap";Tend="689";Tstart="16";shortTE="F";uid="10c98d50-c2b8-42cf-b1ff-c833bcc7e19f"
CM034324.1	RepeatMasker	DNA	29980784	29981124	662	+	.	ID="DNA4-3_AP";Tend="453";Tstart="109";shortTE="F";uid="386a624c-890d-4a26-b3ee-6d50ff11f6a0"
CM034324.1	RepeatMasker	Retroposon?	26388082	26388312	1251	+	.	ID="RND-6_FAMILY-13076";Tend="2406";Tstart="2186";shortTE="F";uid="308a8f71-0553-46a7-a190-8364d696d568"
CM034324.1	RepeatMasker	DNA/Kolobok-E	13935534	13936462	6053	+	.	ID="rnd-6_family-1722";Tend="2567";Tstart="1098";shortTE="F";uid="fc6ab46c-c4ea-47d0-82da-73ed6c2a9f19"
CM034324.1	RepeatMasker	DNA/Sola-1	1552831	1553161	2442	+	.	ID="SOLA1N-1_AP";Tend="331";Tstart="4";shortTE="F";uid="32e088a8-ae37-4a6b-a86c-4e9920cccdbf"
CM034324.1	RepeatMasker	Unknown	1380726	1380967	503	+	.	ID="RND-4_FAMILY-4677";Tend="2368";Tstart="2098";shortTE="F";uid="8fa5f158-17b1-4f62-aa46-249b480527eb"
CM034324.1	RepeatMasker	DNA/hAT-Ac	8504530	8504652	586	+	.	ID="RND-6_FAMILY-1327";Tend="1877";Tstart="1744";shortTE="F";uid="5d459ed7-581e-4c53-9695-412c3d76bba9"
CM034324.1	RepeatMasker	Unknown	7383748	7384145	2722	+	.	ID="RND-5_FAMILY-1479";Tend="1402";Tstart="1028";shortTE="F";uid="552d0eab-e8ae-4754-a5f2-b21d966c1cf1"
CM034324.1	RepeatMasker	DNA	3022705	3022944	923	+	.	ID="DNA4-1_AP";Tend="820";Tstart="572";shortTE="F";uid="33dd8eb0-fee3-4d1d-be9e-c433d1639bf5"
CM034324.1	RepeatMasker	LINE/I	14585420	14587232	798	+	.	ID="RND-6_FAMILY-5074";Tend="4277";Tstart="2474";shortTE="F";uid="8a719e5a-2333-46a2-96a8-367f4f3fc8ba"
CM034324.1	RepeatMasker	Retroposon?	6334650	6334768	521	+	.	ID="RND-6_FAMILY-6209";Tend="3275";Tstart="3148";shortTE="F";uid="e44b7ce9-547f-4e96-be05-d7cb21954f70"
CM034324.1	RepeatMasker	DNA/Ginger-1	4373043	4373734	2484	+	.	ID="RND-6_FAMILY-9942";Tend="1468";Tstart="673";shortTE="F";uid="e6ca6fde-942d-4dc9-a347-a6865b9b2175"
CM034324.1	RepeatMasker	DNA	7325177	7325460	1280	+	.	ID="TTAA2B_AP";Tend="312";Tstart="1";shortTE="F";uid="e5904e94-3cf8-4382-bfbf-1ef9febd358a"
CM034324.1	RepeatMasker	Retroposon?	7883646	7884337	3690	+	.	ID="RND-6_FAMILY-10695";Tend="1792";Tstart="1012";shortTE="F";uid="580e8f10-17c4-4df1-a064-fd696f2d8c7d"
CM034324.1	RepeatMasker	RC/Helitron	26101102	26101492	2385	+	.	ID="RND-1_FAMILY-24";Tend="1329";Tstart="933";shortTE="F";uid="61345130-84c7-4354-8881-9185f268e7e9"
CM034324.1	RepeatMasker	Unknown	17460515	17460721	623	+	.	ID="RND-6_FAMILY-98";Tend="2792";Tstart="2613";shortTE="F";uid="72018dc5-5be3-45e5-9033-4cf636f4f561"
CM034324.1	RepeatMasker	DNA/Ginger-1	8322542	8323035	3260	+	.	ID="RND-6_FAMILY-1577";Tend="1414";Tstart="889";shortTE="F";uid="02d4c159-8af4-4fa9-8cb3-e8839b73e418"
CM034324.1	RepeatMasker	DNA/hAT-Charlie	7461075	7461357	1463	+	.	ID="RND-6_FAMILY-20120";Tend="1269";Tstart="1009";shortTE="F";uid="33966f15-cc48-496a-9eaa-18ec45b13809"
CM034324.1	RepeatMasker	DNA	24846498	24847077	2799	+	.	ID="DNA4-3_AP";Tend="633";Tstart="16";shortTE="F";uid="6aee85d2-d241-4d7d-894a-6aa5cd3d2731"
CM034324.1	RepeatMasker	Unknown	28669503	28669722	766	+	.	ID="RND-5_FAMILY-18262";TEgroup="ctg_9%7CRND-5_FAMILY-18262%7C1";Tend="1364";Tstart="965";shortTE="F";uid="9348f564-7c87-4194-b139-61bc507caf71"
CM034324.1	RepeatMasker	DNA	10143599	10144110	1594	+	.	ID="DNA4-2_AP";Tend="769";Tstart="289";shortTE="F";uid="4d758b84-eca4-4c19-89ab-3a99e2d72d88"
CM034324.1	RepeatMasker	LINE/I-Jockey	5407171	5407497	550	+	.	ID="RND-6_FAMILY-3754";Tend="1273";Tstart="991";shortTE="F";uid="de1c3057-28ee-477f-a3cb-3a7959c6ea7e"
CM034324.1	RepeatMasker	DNA/hAT-hAT19	17677441	17678347	6390	+	.	ID="RND-6_FAMILY-8033";Tend="2689";Tstart="1776";shortTE="F";uid="38c28bce-3fda-4fc6-8bf7-dc538c90ff8e"
CM034324.1	RepeatMasker	Unknown	15399735	15400478	2061	+	.	ID="RND-5_FAMILY-2295";Tend="1424";Tstart="678";shortTE="F";uid="572342fa-c023-4523-b6d6-72c59d14cc32"
CM034324.1	RepeatMasker	Retroposon?	16183759	16183914	688	+	.	ID="RND-6_FAMILY-10695";Tend="1778";Tstart="1624";shortTE="F";uid="798ef107-7545-4de2-8428-1304bbdec9e6"
CM034324.1	RepeatMasker	DNA/Ginger-1	27536668	27536845	409	+	.	ID="RND-6_FAMILY-9942";Tend="894";Tstart="711";shortTE="F";uid="2e65f7d8-0aa8-4e15-b875-a1bf288cefb4"
CM034324.1	RepeatMasker	RC/Helitron	2179046	2179146	499	+	.	ID="RND-1_FAMILY-73";Tend="1933";Tstart="1833";shortTE="F";uid="9aefdcd7-ec1f-4704-bf6e-df0d89b6dc67"
CM034324.1	RepeatMasker	DNA/Ginger	9829999	9830804	6342	+	.	ID="RND-5_FAMILY-7453";Tend="1736";Tstart="903";shortTE="F";uid="83f583a7-02e2-4a0d-8261-504d98b15720"
CM034324.1	RepeatMasker	Retroposon?	11726910	11727190	417	+	.	ID="SINE2-2_AP";Tend="714";Tstart="439";shortTE="F";uid="0ee171a2-1718-43cf-b6da-c0719f1ae855"
CM034324.1	RepeatMasker	DNA/Ginger-1	13536423	13537777	8421	+	.	ID="RND-5_FAMILY-4248";Tend="2294";Tstart="871";shortTE="F";uid="0f3fe667-2b01-41f1-92d9-24446db76555"
CM034324.1	RepeatMasker	DNA/hAT	7963763	7964665	2866	+	.	ID="RND-6_FAMILY-358";Tend="1790";Tstart="923";shortTE="F";uid="b59251d7-7b9d-4fdf-82c8-59c3b33e416e"
CM034324.1	RepeatMasker	DNA/Ginger-1	18853599	18854937	8562	+	.	ID="RND-6_FAMILY-3774";Tend="2233";Tstart="866";shortTE="F";uid="396bab29-679f-441b-a326-ea9132f3e4a9"
CM034324.1	RepeatMasker	DNA	8333777	8334250	836	+	.	ID="RND-6_FAMILY-37489";Tend="2554";Tstart="2154";shortTE="F";uid="8c7d17c9-2c8f-4a26-9b0b-cd559a5f03e8"
CM034324.1	RepeatMasker	DNA/hAT-Tip100	8666636	8666992	2031	+	.	ID="DNA8-19_AP";Tend="373";Tstart="1";shortTE="F";uid="28fb2c5f-3d10-4fad-b2b9-ae857bfd77f7"
CM034324.1	RepeatMasker	Retroposon?	24732962	24733226	767	+	.	ID="RND-6_FAMILY-13511";Tend="1136";Tstart="852";shortTE="F";uid="68754d23-f17e-44b3-a01c-da25fffc61e3"
CM034324.1	RepeatMasker	Unknown	13506024	13506262	1675	+	.	ID="RND-1_FAMILY-66";Tend="1678";Tstart="1412";shortTE="F";uid="4686526d-81c0-4cab-a92b-f9d25b06e506"
CM034324.1	RepeatMasker	DNA/Ginger-1	15763741	15764074	830	+	.	ID="RND-6_FAMILY-439";Tend="1611";Tstart="1282";shortTE="F";uid="d05b4745-82aa-437f-97e8-f685d2540fce"
CM034324.1	RepeatMasker	Retroposon?	2606225	2606556	2018	+	.	ID="RND-6_FAMILY-3569";Tend="1308";Tstart="995";shortTE="F";uid="c652c252-f7c2-4452-aea6-50f7393d92fe"
CM034324.1	RepeatMasker	DNA/hAT-hAT19	9108261	9108806	3080	+	.	ID="DNA8-78_AP";Tend="624";Tstart="1";shortTE="F";uid="75204e90-0ff2-4ec7-a6bc-4b750e9fab05"
CM034324.1	RepeatMasker	DNA	33225728	33226287	928	+	.	ID="DNA4-2_AP";Tend="481";Tstart="15";shortTE="F";uid="5b6ade6f-ca15-49a4-9612-5aeb05cde00c"
CM034324.1	RepeatMasker	DNA	21214171	21214418	8800	+	.	ID="RND-1_FAMILY-56";Tend="1440";Tstart="8";shortTE="F";uid="4419458a-c939-4651-9f06-d1a34c73d5c9"
CM034324.1	RepeatMasker	DNA/Ginger-1	5139204	5139386	1105	+	.	ID="RND-5_FAMILY-6062";Tend="1091";Tstart="912";shortTE="F";uid="0879acfc-7104-4f8e-8d19-10bc19c53122"
CM034324.1	RepeatMasker	DNA/Ginger-1	19990263	19990610	589	+	.	ID="RND-6_FAMILY-9942";Tend="1553";Tstart="1182";shortTE="F";uid="e782272c-84d5-4698-a1ca-4902ef14c130"
CM034324.1	RepeatMasker	RC/Helitron	32390765	32391029	1134	+	.	ID="RND-6_FAMILY-22903";Tend="1598";Tstart="1347";shortTE="F";uid="782b113c-dca4-4fd0-a36d-537eeb236b80"
CM034324.1	RepeatMasker	DNA/hAT-Tip100	15110625	15111092	1010	+	.	ID="RND-6_FAMILY-17348";Tend="1100";Tstart="662";shortTE="F";uid="0f68e875-6c7c-47c8-9275-d8d02afe12a6"
CM034324.1	RepeatMasker	RC/Helitron	32613380	32614892	7693	+	.	ID="RND-1_FAMILY-258";Tend="2094";Tstart="526";shortTE="F";uid="48466f58-3dea-4058-8e6f-07439ae45d8e"
CM034324.1	RepeatMasker	DNA	24711982	24712161	411	+	.	ID="dna4-2_ap";Tend="769";Tstart="611";shortTE="F";uid="36e52ad9-f1d8-4daf-bca8-4410b6d6a412"
CM034324.1	RepeatMasker	DNA/Ginger-1	29174400	29174567	930	+	.	ID="RND-6_FAMILY-9942";Tend="803";Tstart="642";shortTE="F";uid="8968cffe-91f2-4e82-901b-ce9ca9da720f"
CM034324.1	RepeatMasker	DNA/Ginger-1	30442901	30443543	1301	+	.	ID="RND-6_FAMILY-9942";Tend="1380";Tstart="707";shortTE="F";uid="4a65f9d2-f49b-4590-a728-6ec3e70ff2f3"
CM034324.1	RepeatMasker	DNA	8552329	8552874	1432	+	.	ID="TTAA14_AP";Tend="552";Tstart="5";shortTE="F";uid="3b145927-9eb0-46b4-8e91-0cad28474820"
CM034324.1	RepeatMasker	DNA	19413548	19413658	657	+	.	ID="TTAA5_AP";Tend="111";Tstart="1";shortTE="F";uid="7175e693-f5be-448e-a5ed-ca5f3087dc08"
CM034324.1	RepeatMasker	Unknown	31192540	31192955	2669	+	.	ID="RND-6_FAMILY-10828";Tend="1343";Tstart="963";shortTE="F";uid="9aa4ab53-ed72-4569-b9f7-5cb91f5afa9f"
CM034324.1	RepeatMasker	Retroposon?	14951047	14951164	405	+	.	ID="RND-5_FAMILY-1549";Tend="2564";Tstart="2443";shortTE="F";uid="6532e354-60de-4bc0-9b7f-68f5d6633a8d"
CM034324.1	RepeatMasker	DNA	6635015	6635138	678	+	.	ID="ttaa18_ap";Tend="395";Tstart="278";shortTE="F";uid="799d767d-5a00-4f19-a02b-1d2974f32b7e"
CM034324.1	RepeatMasker	DNA/hAT	10687692	10687831	463	+	.	ID="RND-5_FAMILY-3353";Tend="7958";Tstart="7805";shortTE="F";uid="7d86d535-ac11-49a2-a418-ba5c17ad41c3"
CM034324.1	RepeatMasker	DNA/MULE-MuDR	30075161	30075547	708	+	.	ID="MUDR3X_AP";Tend="2057";Tstart="1662";shortTE="F";uid="e3dd31b7-004b-405c-9b0c-bb90bd6363d6"
CM034324.1	RepeatMasker	DNA/Kolobok-E	31226155	31226469	660	+	.	ID="RND-5_FAMILY-1670";TEgroup="ctg_9%7CRND-5_FAMILY-1670%7C2";Tend="1212";Tstart="994";shortTE="F";uid="467e761b-6007-4a7d-a810-2b617b6a5001"
CM034324.1	RepeatMasker	DNA/hAT-Tip100	20711098	20711804	2532	+	.	ID="RND-5_FAMILY-813";Tend="1691";Tstart="1024";shortTE="F";uid="b48a0776-27cd-43e5-aae5-00e3e2045e86"
CM034324.1	RepeatMasker	DNA/Ginger-1	18350011	18350200	1029	+	.	ID="RND-6_FAMILY-439";Tend="923";Tstart="737";shortTE="F";uid="b2398359-d4ff-421a-bb61-2dd2eb51bc49"
CM034324.1	RepeatMasker	Unknown	9283340	9283499	809	+	.	ID="RND-6_FAMILY-7893";Tend="1117";Tstart="955";shortTE="F";uid="a0bd1a65-cb3f-4ff0-96f7-bf4de278d937"
CM034324.1	RepeatMasker	DNA/hAT-Tip100	14430444	14430718	569	+	.	ID="RND-6_FAMILY-6831";Tend="2596";Tstart="2314";shortTE="F";uid="9d25d369-0dac-4805-8828-5a7192ce317c"
CM034324.1	RepeatMasker	LTR/Pao	22461620	22461937	713	+	.	ID="RND-1_FAMILY-431";Tend="5560";Tstart="5233";shortTE="F";uid="08d7b236-1efb-4fb9-aef1-9da3f7969739"
CM034324.1	RepeatMasker	DNA/Ginger-1	31855120	31855643	3156	+	.	ID="RND-6_FAMILY-1577";Tend="1418";Tstart="906";shortTE="F";uid="fd02f42d-0ba4-4e86-b220-31dbb5294625"
CM034324.1	RepeatMasker	DNA	27956582	27956985	1037	+	.	ID="DNA4-2_AP";Tend="608";Tstart="189";shortTE="F";uid="fc5e54f5-b4f7-4930-a06b-efd1cc711657"
CM034324.1	RepeatMasker	DNA	8860634	8860949	595	+	.	ID="DNA4-2_AP";Tend="347";Tstart="9";shortTE="F";uid="602ed19a-1009-41da-b433-ccf9abfd0ec7"
CM034324.1	RepeatMasker	Unknown	5519471	5519672	1204	+	.	ID="RND-1_FAMILY-17";Tend="1138";Tstart="936";shortTE="F";uid="5398dc01-6579-419a-b97e-f76d2df35dde"
CM034324.1	RepeatMasker	Retroposon?	29556284	29556490	454	+	.	ID="RND-6_FAMILY-13193";Tend="1071";Tstart="870";shortTE="F";uid="5331e6e3-09d4-4377-b68f-30f0edf72c96"
CM034324.1	RepeatMasker	DNA/TcMar-m44?	16201108	16201285	930	+	.	ID="dnax-4_ap";Tend="171";Tstart="2";shortTE="F";uid="3c630fa1-51ba-4422-8774-90d4372a70a0"
CM034324.1	RepeatMasker	Unknown	32582775	32583148	2891	+	.	ID="RND-5_FAMILY-998";Tend="1762";Tstart="1391";shortTE="F";uid="9481ca92-89ea-42bb-90e5-39c9c814e50a"
CM034324.1	RepeatMasker	DNA	29468342	29468488	434	+	.	ID="RND-6_FAMILY-437";Tend="1209";Tstart="1060";shortTE="F";uid="d24bf9f5-636d-4813-87df-28a924c37c0c"
CM034324.1	RepeatMasker	Retroposon?	18056803	18058706	5312	+	.	ID="RND-6_FAMILY-10695";Tend="2363";Tstart="651";shortTE="F";uid="c2473d2b-553e-43e4-ab77-d5eb76d498bd"
CM034324.1	RepeatMasker	DNA	16785773	16785996	453	+	.	ID="DNA4-2_AP";Tend="769";Tstart="546";shortTE="F";uid="03213f3d-cb55-4fc2-af74-e1d43f680446"
CM034324.1	RepeatMasker	DNA/Ginger-1	18408131	18408520	2743	+	.	ID="RND-6_FAMILY-646";Tend="1182";Tstart="793";shortTE="F";uid="85bb548d-6334-4040-9af4-f1855e84010e"
CM034324.1	RepeatMasker	Unknown	482063	482238	925	+	.	ID="RND-6_FAMILY-58066";Tend="1222";Tstart="1051";shortTE="F";uid="adafae4d-67c4-489e-8603-0bfc613b33fe"
CM034324.1	RepeatMasker	RC/Helitron	3516368	3516552	1317	+	.	ID="RND-1_FAMILY-182";Tend="1184";Tstart="998";shortTE="F";uid="fc393fc7-7881-4fba-a067-d9ee2469c13a"
CM034324.1	RepeatMasker	DNA/Kolobok-E	31645254	31645508	702	+	.	ID="RND-5_FAMILY-4371";Tend="7359";Tstart="7092";shortTE="F";uid="3918c975-eec5-4b1c-95f7-e8bb7f854326"
CM034324.1	RepeatMasker	Retroposon?	5045545	5047030	9326	+	.	ID="RND-6_FAMILY-10695";Tend="2095";Tstart="571";shortTE="F";uid="b3dbf77b-786d-46db-b74b-940f0dc183bf"
CM034324.1	RepeatMasker	DNA	21130790	21131699	7094	+	.	ID="RND-6_FAMILY-3093";Tend="2027";Tstart="1127";shortTE="F";uid="e9e5252c-d4fa-4548-b2b6-da5ff43da89f"
CM034324.1	RepeatMasker	DNA/hAT-hAT19	25484395	25487020	21794	+	.	ID="RND-6_FAMILY-5378";Tend="3330";Tstart="627";shortTE="F";uid="55875e19-94b8-47a0-854e-1cfd83d7e6d1"
CM034324.1	RepeatMasker	LINE/CR1	11231169	11231815	645	+	.	ID="RND-6_FAMILY-1395";TEgroup="ctg_9%7CRND-6_FAMILY-1395%7C1";Tend="1472";Tstart="1037";shortTE="F";uid="15ab29ad-b07d-49a5-999e-81e8cd111142"
CM034324.1	RepeatMasker	Retroposon?	18707020	18707164	421	+	.	ID="RND-1_FAMILY-146";Tend="1390";Tstart="1241";shortTE="F";uid="ce50c260-ae9f-41f9-aa23-2e101e30c1b3"
CM034324.1	RepeatMasker	DNA	23298787	23298926	859	+	.	ID="RND-4_FAMILY-67";Tend="1379";Tstart="1238";shortTE="F";uid="2f008d9e-5aee-44b2-85e2-3e51dfa4904c"
CM034324.1	RepeatMasker	Retroposon?	4853668	4854479	1601	+	.	ID="RND-6_FAMILY-10695";Tend="1591";Tstart="761";shortTE="F";uid="46ebf330-8118-43d7-8a00-0e0ffb68498d"
CM034324.1	RepeatMasker	DNA/hAT-Tip100	4851164	4851265	442	+	.	ID="RND-5_FAMILY-2373";Tend="668";Tstart="561";shortTE="F";uid="04f8a6c7-0749-44c7-a45c-c51c3259586e"
CM034324.1	RepeatMasker	DNA/Ginger-1	16334724	16335218	3499	+	.	ID="RND-6_FAMILY-1577";Tend="1413";Tstart="913";shortTE="F";uid="658f8d27-09cf-412c-adee-39532ab3933b"
CM034324.1	RepeatMasker	Retroposon?	30136305	30137748	9180	+	.	ID="RND-6_FAMILY-10695";Tend="2096";Tstart="651";shortTE="F";uid="c58bded3-4b32-4767-a8b7-042c84315e30"
CM034324.1	RepeatMasker	DNA	30557011	30557191	660	+	.	ID="dna4-2_ap";Tend="710";Tstart="539";shortTE="F";uid="224460d4-2850-4b08-abc9-6a420809c0df"
CM034324.1	RepeatMasker	DNA/Ginger-1	11665929	11666239	932	+	.	ID="RND-6_FAMILY-1478";Tend="1637";Tstart="1342";shortTE="F";uid="46189ad2-a64b-4c7b-af5b-941fb5a17052"
CM034324.1	RepeatMasker	DNA/Kolobok-E	16577106	16577330	490	+	.	ID="KOLOBOKE-3_AP";Tend="5299";Tstart="5092";shortTE="F";uid="350c4473-f972-456b-87fb-8666e8fe5290"
CM034324.1	RepeatMasker	DNA/TcMar?	26307280	26307384	534	+	.	ID="RND-6_FAMILY-7714";Tend="945";Tstart="848";shortTE="F";uid="fa6125e2-1f02-492e-9b2c-df1bed9cb556"
CM034324.1	RepeatMasker	DNA	15615884	15616327	2416	+	.	ID="TTAA2C_AP";Tend="423";Tstart="1";shortTE="F";uid="e7e42dc4-6eb0-4a53-8b8b-df1d8ccfda97"
CM034324.1	RepeatMasker	DNA	29863608	29863799	663	+	.	ID="dna4-2_ap";Tend="184";Tstart="1";shortTE="F";uid="547a8332-333f-44a7-8c35-5a35ac973916"
CM034324.1	RepeatMasker	Unknown	11599355	11599651	2082	+	.	ID="RND-1_FAMILY-203";Tend="1493";Tstart="1190";shortTE="F";uid="66765d9a-35d9-4c67-a87e-375f4c22535b"
CM034324.1	RepeatMasker	Unknown	28617684	28617932	1047	+	.	ID="RND-5_FAMILY-18262";Tend="1217";Tstart="968";shortTE="F";uid="1f96fb78-c1fe-482c-8c4f-e6adef80290b"
CM034324.1	RepeatMasker	Retroposon?	15771039	15772181	1498	+	.	ID="RND-6_FAMILY-20820";TEgroup="ctg_9%7CRND-6_FAMILY-20820%7C2";Tend="2333";Tstart="1417";shortTE="F";uid="391f9b9a-7a69-470a-ab82-6197fad3867f"
CM034324.1	RepeatMasker	DNA/hAT-hAT19	102037	102316	432	+	.	ID="DNA8-74_AP";Tend="902";Tstart="622";shortTE="F";uid="e17b7a70-4122-4e98-b732-1e933cb831cb"
CM034324.1	RepeatMasker	DNA/MULE-MuDR	15935620	15935815	584	+	.	ID="RND-6_FAMILY-15409";Tend="1751";Tstart="1556";shortTE="F";uid="8eac43e0-b065-478a-8b88-9e0d66e2c619"
CM034324.1	RepeatMasker	DNA	11882632	11883125	2361	+	.	ID="RND-1_FAMILY-351";Tend="2541";Tstart="2064";shortTE="F";uid="aa605c41-73f8-440c-8a83-6dc7a81722e4"
CM034324.1	RepeatMasker	Unknown	32779983	32781043	2321	+	.	ID="RND-6_FAMILY-4294";Tend="1998";Tstart="949";shortTE="F";uid="f29c6c1b-ff6c-412e-9b63-e1a57f18f3a5"
CM034324.1	RepeatMasker	Unknown	16086739	16087274	806	+	.	ID="RND-5_FAMILY-626";Tend="1147";Tstart="640";shortTE="F";uid="8d4911fb-261f-46d8-acda-4d158552f645"
CM034324.1	RepeatMasker	Retroposon?	32581294	32581545	782	+	.	ID="RND-6_FAMILY-26162";Tend="779";Tstart="610";shortTE="F";uid="e0b479b9-70b6-42e4-9fa7-cfdf846d63dc"
CM034324.1	RepeatMasker	DNA/Ginger-1	27737040	27737220	719	+	.	ID="RND-6_FAMILY-13916";Tend="2057";Tstart="1875";shortTE="F";uid="ac371053-f468-4880-923b-f3e069ae10cc"
CM034324.1	RepeatMasker	DNA/TcMar-m44?	4662722	4662881	1149	+	.	ID="DNA4-10_AP";Tend="160";Tstart="1";shortTE="F";uid="90596b6b-8552-4476-a21a-2490cb81860b"
CM034324.1	RepeatMasker	Unknown	21887177	21888223	1820	+	.	ID="RND-5_FAMILY-2295";Tend="1636";Tstart="347";shortTE="F";uid="7ff3d052-c2d5-4063-947c-c53fdfc6f3fb"
CM034324.1	RepeatMasker	DNA/Ginger-1	22610694	22610868	978	+	.	ID="RND-5_FAMILY-4248";Tend="1027";Tstart="852";shortTE="F";uid="71d2a8e5-f141-4395-814d-0292e10f72ba"
CM034324.1	RepeatMasker	Unknown	29061813	29062116	2076	+	.	ID="RND-5_FAMILY-14061";Tend="1253";Tstart="914";shortTE="F";uid="781b24b5-e72d-4f7a-ac30-184e0732c84b"
CM034324.1	RepeatMasker	DNA	30256418	30256542	409	+	.	ID="dna4-2_ap";Tend="594";Tstart="471";shortTE="F";uid="ce844712-24b5-4188-87da-f2882c9ba375"
CM034324.1	RepeatMasker	Retroposon?	29401504	29402035	876	+	.	ID="RND-6_FAMILY-13511";Tend="1422";Tstart="856";shortTE="F";uid="dd118f78-cb1d-423f-800e-87fd95e2e58f"
CM034324.1	RepeatMasker	Retroposon?	20456113	20456668	3907	+	.	ID="RND-1_FAMILY-102";Tend="1184";Tstart="682";shortTE="F";uid="cdf01b93-b7e5-445b-afa7-25a73c5bd846"
CM034324.1	RepeatMasker	DNA/Ginger-1	16183445	16183759	602	+	.	ID="RND-5_FAMILY-6062";Tend="1246";Tstart="938";shortTE="F";uid="6bcb5183-8854-46e6-babd-a53d8a1709e7"
CM034324.1	RepeatMasker	Retroposon?	25362057	25362724	3168	+	.	ID="RND-6_FAMILY-13777";Tend="4705";Tstart="4035";shortTE="F";uid="e27d811b-a5da-46b8-95c5-c17c7584a425"
CM034324.1	RepeatMasker	DNA/Ginger-1	12057380	12058135	6120	+	.	ID="RND-6_FAMILY-269";Tend="1546";Tstart="788";shortTE="F";uid="eb6b8474-3efb-4817-968b-2fdc5badb7c4"
CM034324.1	RepeatMasker	DNA	16744698	16744818	445	+	.	ID="RND-6_FAMILY-1863";Tend="739";Tstart="625";shortTE="F";uid="6c7966eb-58a4-4d46-aa31-e720f4bfe3d9"
CM034324.1	RepeatMasker	LINE/I-Jockey	16706736	16707103	1010	+	.	ID="RND-6_FAMILY-1483";Tend="1962";Tstart="1629";shortTE="F";uid="7dc966a8-193e-4de7-bcad-1e589ce58c5e"
CM034324.1	RepeatMasker	LINE/R1	33421493	33421844	1011	+	.	ID="RND-6_FAMILY-11441";Tend="442";Tstart="168";shortTE="F";uid="a2259427-d205-4cd1-ba33-d4e134159dd1"
CM034324.1	RepeatMasker	DNA	5043852	5044294	2599	+	.	ID="DNA4-3_AP";Tend="635";Tstart="207";shortTE="F";uid="67bd6f69-5d4b-4371-a4f4-00d4e387e076"
CM034324.1	RepeatMasker	Unknown	8306550	8307131	564	+	.	ID="RND-6_FAMILY-5964";TEgroup="ctg_9%7CRND-6_FAMILY-5964%7C1";Tend="1576";Tstart="476";shortTE="T";uid="c0519763-80b7-45ec-8bf1-6bdc2f088015"
CM034324.1	RepeatMasker	DNA/Kolobok-E	19789651	19789963	2517	+	.	ID="RND-6_FAMILY-1331";Tend="1706";Tstart="1396";shortTE="F";uid="0274bc53-e65f-4741-af5f-affed9a386ef"
CM034324.1	RepeatMasker	DNA/hAT-Ac	9288966	9289271	2394	+	.	ID="RND-5_FAMILY-1799";Tend="1293";Tstart="986";shortTE="F";uid="f138aec2-d959-4994-8a83-6fbb644d2ef7"
CM034324.1	RepeatMasker	DNA	27866666	27866922	1824	+	.	ID="TTAA2C_AP";Tend="257";Tstart="1";shortTE="F";uid="e5c37fd4-4e85-4e42-acc0-a474caae68a2"
CM034324.1	RepeatMasker	DNA/hAT-Charlie	4456379	4456708	1479	+	.	ID="RND-4_FAMILY-977";Tend="1239";Tstart="925";shortTE="F";uid="c289c5d8-ef68-46a6-9f3d-5055dd654a2e"
CM034324.1	RepeatMasker	DNA/Ginger-1	9319284	9319440	815	+	.	ID="RND-6_FAMILY-9942";Tend="1582";Tstart="1425";shortTE="F";uid="745c6d87-29d6-411b-949e-13efaaa1dbc9"
CM034324.1	RepeatMasker	Unknown	15974425	15974557	840	+	.	ID="RND-1_FAMILY-193";Tend="1110";Tstart="942";shortTE="F";uid="17821370-f086-4ab7-a31d-3be40f8702e9"
CM034324.1	RepeatMasker	Unknown	5761216	5761519	594	+	.	ID="RND-5_FAMILY-3246";Tend="1245";Tstart="987";shortTE="F";uid="23f08c2b-293b-4f74-b751-b1bb506ea6ae"
CM034324.1	RepeatMasker	DNA/Kolobok-E	18383704	18383876	997	+	.	ID="RND-6_FAMILY-21211";Tend="1628";Tstart="1447";shortTE="F";uid="31264c85-d901-4f36-908c-fd47580184b4"
CM034324.1	RepeatMasker	DNA	29497832	29498364	544	+	.	ID="DNA4-2_AP";Tend="751";Tstart="288";shortTE="F";uid="488c0f96-32e6-4014-a543-d911b11e2a00"
CM034324.1	RepeatMasker	DNA/TcMar-m44?	4736410	4736541	505	+	.	ID="dnax-4b_ap";Tend="173";Tstart="1";shortTE="F";uid="653145f9-eb32-439a-9d4c-dedb2f2a048f"
CM034324.1	RepeatMasker	RC/Helitron	31158456	31158626	731	+	.	ID="RND-4_FAMILY-375";Tend="3349";Tstart="3030";shortTE="F";uid="1e49c10e-a28c-435d-8041-53b9c659d175"
CM034324.1	RepeatMasker	Unknown	13067691	13068040	813	+	.	ID="RND-6_FAMILY-12399";Tend="1712";Tstart="1372";shortTE="F";uid="cd8de7dd-5d33-4f1c-bb38-663854ce768f"
CM034324.1	RepeatMasker	DNA	8483991	8484247	565	+	.	ID="DNA4-3_AP";Tend="634";Tstart="372";shortTE="F";uid="26d890b9-c6cd-4edf-8499-0be163b7ba67"
CM034324.1	RepeatMasker	DNA/Ginger-1	22783574	22783791	609	+	.	ID="RND-6_FAMILY-8806";Tend="2087";Tstart="1869";shortTE="F";uid="f8548b5d-b5fd-48ec-a925-f9af0613fc57"
CM034324.1	RepeatMasker	DNA/hAT-Charlie	399115	399261	812	+	.	ID="RND-6_FAMILY-7571";Tend="1105";Tstart="961";shortTE="F";uid="a10532af-3b2c-40ce-b74e-9a5aecb68ee9"
CM034324.1	RepeatMasker	RC/Helitron	13069055	13069411	410	+	.	ID="HELITRON-4_DRH";Tend="3853";Tstart="3492";shortTE="F";uid="948ecd3e-525a-4e84-9d9e-daccc708ac1e"
CM034324.1	RepeatMasker	DNA/Ginger-1	19508869	19509058	570	+	.	ID="RND-6_FAMILY-4450";Tend="2285";Tstart="2117";shortTE="F";uid="75c98506-4e73-4c41-9111-aef857c0cf25"
CM034324.1	RepeatMasker	Unknown	28512347	28512456	586	+	.	ID="RND-6_FAMILY-731";Tend="1203";Tstart="1083";shortTE="F";uid="21bd87e9-13dc-43db-a606-cbc25543dc95"
CM034324.1	RepeatMasker	DNA/hAT-Tip100	1316611	1316915	1015	+	.	ID="RND-6_FAMILY-6903";Tend="1058";Tstart="744";shortTE="F";uid="e56b7a7a-f154-4bf0-99b6-625688ea529c"
CM034324.1	RepeatMasker	Unknown	15692729	15692870	821	+	.	ID="RND-5_FAMILY-1063";Tend="1731";Tstart="1591";shortTE="F";uid="63d646a1-0db3-40c4-8172-d2022608eda2"
CM034324.1	RepeatMasker	DNA/hAT-Ac	18169321	18169678	2199	+	.	ID="RND-6_FAMILY-4394";Tend="1249";Tstart="904";shortTE="F";uid="6ecbf5c6-c365-43df-b19e-212148593cd2"
CM034324.1	RepeatMasker	DNA/hAT-hAT19	20410118	20411017	6429	+	.	ID="RND-6_FAMILY-8033";Tend="2686";Tstart="1779";shortTE="F";uid="7374f5f7-6d55-4fa5-9315-b88870de9779"
CM034324.1	RepeatMasker	DNA/hAT-Tip100	278663	278822	556	+	.	ID="DNA8-83_AP";Tend="256";Tstart="97";shortTE="F";uid="2fede0a4-6391-4a26-8915-d04afcf9c166"
CM034324.1	RepeatMasker	DNA/Kolobok-E	24635035	24635157	413	+	.	ID="RND-6_FAMILY-5088";Tend="1759";Tstart="1640";shortTE="F";uid="f47b64ab-d11d-4908-9170-f5c584d83825"
CM034324.1	RepeatMasker	DNA/hAT-hAT19	11919098	11919485	2586	+	.	ID="DNA8-49_AP";Tend="864";Tstart="455";shortTE="F";uid="30922117-9836-4d80-b0a3-7785ea843ad1"
CM034324.1	RepeatMasker	Retroposon?	18660952	18661082	885	+	.	ID="RND-6_FAMILY-10695";Tend="1082";Tstart="951";shortTE="F";uid="b15ee631-9851-4db7-8dac-5caf3de8527d"
CM034324.1	RepeatMasker	Retroposon?	9852983	9854373	7256	+	.	ID="RND-6_FAMILY-13076";Tend="2382";Tstart="952";shortTE="F";uid="ea5b48c0-1e3b-42cb-9626-9a593b69329f"
CM034324.1	RepeatMasker	Unknown	32183863	32184126	916	+	.	ID="RND-5_FAMILY-247";Tend="1142";Tstart="878";shortTE="F";uid="9ca58afb-423c-4233-879b-fb61cb0bd821"
CM034324.1	RepeatMasker	DNA	3418106	3418243	697	+	.	ID="DNA4-1_AP";Tend="823";Tstart="696";shortTE="F";uid="b5149fe5-f65c-471f-be13-43946cf56749"
CM034324.1	RepeatMasker	LINE/I	32766136	32767128	1196	+	.	ID="RND-5_FAMILY-783";Tend="2882";Tstart="1991";shortTE="F";uid="3b9c549b-0892-4a71-9884-5c065cdd16a2"
CM034324.1	RepeatMasker	DNA	33135285	33135999	1014	+	.	ID="DNA4-2_AP";Tend="685";Tstart="1";shortTE="F";uid="ca7a1b02-78c7-4a19-bfba-61387dd3347d"
CM034324.1	RepeatMasker	Unknown	26685695	26706848	44335	+	.	ID="RND-1_FAMILY-0";Tend="4206";Tstart="1";shortTE="F";uid="21cc1253-12da-4c1a-9ee7-a0f1baf72eaa"
CM034324.1	RepeatMasker	Retroposon?	18945783	18945984	448	+	.	ID="RND-1_FAMILY-146";Tend="5952";Tstart="5815";shortTE="F";uid="27bdaa1f-d37a-4270-993a-4c5b89b6d518"
CM034324.1	RepeatMasker	Unknown	3778056	3778249	422	+	.	ID="RND-1_FAMILY-218";Tend="1627";Tstart="1428";shortTE="F";uid="d4874f4a-3905-4ec2-9f43-b865fd778053"
CM034324.1	RepeatMasker	DNA/hAT-hAT19	29260113	29260415	671	+	.	ID="RND-6_FAMILY-17061";TEgroup="ctg_9%7CRND-6_FAMILY-17061%7C2";Tend="1879";Tstart="1683";shortTE="T";uid="80a960bd-726b-47b0-8690-f362c17e63e7"
CM034324.1	RepeatMasker	DNA	30685822	30686548	5517	+	.	ID="RND-5_FAMILY-15495";Tend="2479";Tstart="1769";shortTE="F";uid="a978763c-4b3d-403c-ab31-7b3a615b6945"
CM034324.1	RepeatMasker	Unknown	8919635	8920109	2190	+	.	ID="RND-6_FAMILY-15958";Tend="1182";Tstart="717";shortTE="F";uid="6ebf9fe6-0f54-42c5-91cb-db1f5b6cef84"
CM034324.1	RepeatMasker	DNA/CMC-EnSpm	24434368	24434847	4338	+	.	ID="RND-6_FAMILY-5596";Tend="1558";Tstart="1079";shortTE="F";uid="2fd79179-47da-42ab-a71d-ca1321eafabf"
CM034324.1	RepeatMasker	DNA	33089357	33089974	3564	+	.	ID="DNA4-3_AP";Tend="635";Tstart="3";shortTE="F";uid="d4145bf0-afe3-4f0f-88af-5b36df5fc4bd"
CM034324.1	RepeatMasker	DNA/MULE-MuDR	4580245	4580576	1162	+	.	ID="RND-5_FAMILY-7734";Tend="1483";Tstart="1152";shortTE="F";uid="d64ce351-a382-45ad-b7fd-52a265bf414f"
CM034324.1	RepeatMasker	DNA	27996836	27997009	562	+	.	ID="DNA3-10_AP";Tend="173";Tstart="1";shortTE="F";uid="e4febdb2-8f74-4925-8cff-f5837fabd9c1"
CM034324.1	RepeatMasker	Unknown	7097374	7097644	1869	+	.	ID="RND-5_FAMILY-1544";Tend="1653";Tstart="1384";shortTE="F";uid="aadcc5cf-157f-4154-a58b-70918a9c7b7c"
CM034324.1	RepeatMasker	DNA/MULE-MuDR	23473265	23474102	7340	+	.	ID="RND-1_FAMILY-54";Tend="5113";Tstart="4265";shortTE="F";uid="81d76663-0295-45c0-9415-79534760e149"
CM034324.1	RepeatMasker	Retroposon?	9188474	9189082	3632	+	.	ID="RND-6_FAMILY-10695";Tend="2096";Tstart="1517";shortTE="F";uid="a8fd730b-5488-42ab-896d-d698c54f85b0"
CM034324.1	RepeatMasker	DNA	2652149	2652627	1910	+	.	ID="TTAA18_AP";Tend="560";Tstart="65";shortTE="F";uid="850802ad-20d6-42c8-8caf-3a9517dd1dc5"
CM034324.1	RepeatMasker	DNA/hAT-Tip100	5060730	5061312	4917	+	.	ID="RND-6_FAMILY-1103";Tend="1903";Tstart="1322";shortTE="F";uid="7904c190-a143-4785-bf49-662eeabd901d"
CM034324.1	RepeatMasker	DNA/hAT-Ac	5101506	5102068	3835	+	.	ID="DNA8-54_AP";Tend="565";Tstart="2";shortTE="F";uid="461324ef-5c10-480d-a27f-a768dbe58feb"
CM034324.1	RepeatMasker	DNA/Ginger-1	17821535	17821982	1124	+	.	ID="RND-6_FAMILY-1577";Tend="1416";Tstart="912";shortTE="F";uid="8aec9f0b-4e7e-4874-bf9f-f30c71a4790c"
CM034324.1	RepeatMasker	Retroposon?	1457199	1457384	629	+	.	ID="RND-6_FAMILY-12693";Tend="2260";Tstart="2065";shortTE="F";uid="cf631ba8-22d2-4c4c-82e3-2f85b8d9b902"
CM034324.1	RepeatMasker	DNA/hAT-Pegasus	1591650	1591764	444	+	.	ID="RND-6_FAMILY-4382";Tend="2538";Tstart="2423";shortTE="F";uid="ec8f4f0d-81b1-4a37-a5de-73b70398c98a"
CM034324.1	RepeatMasker	DNA	24274025	24274509	2357	+	.	ID="RND-5_FAMILY-1439";Tend="2835";Tstart="2454";shortTE="F";uid="1e11b671-b5a8-4b7b-953b-a190d188c6e1"
CM034324.1	RepeatMasker	Unknown	4484809	4484996	702	+	.	ID="RND-4_FAMILY-2256";Tend="1091";Tstart="885";shortTE="F";uid="38ffc967-e7c4-4e45-9f7a-60b38168f597"
CM034324.1	RepeatMasker	Retroposon?	11163962	11164599	1464	+	.	ID="RND-6_FAMILY-10695";Tend="1884";Tstart="1248";shortTE="F";uid="c95efcc4-2ec7-4dea-a4e0-408763212bb3"
CM034324.1	RepeatMasker	Unknown	12348635	12348884	2042	+	.	ID="RND-1_FAMILY-20";Tend="1157";Tstart="908";shortTE="F";uid="009448f4-e2d7-4cbf-9fea-f6adb2ce5c39"
CM034324.1	RepeatMasker	Retroposon?	29472321	29473217	5581	+	.	ID="RND-6_FAMILY-10695";Tend="2102";Tstart="1249";shortTE="F";uid="9c6d7b04-d619-4ac0-8253-d808f0b2c27d"
CM034324.1	RepeatMasker	RC/Helitron	21551615	21551912	935	+	.	ID="RND-5_FAMILY-14182";Tend="1766";Tstart="841";shortTE="F";uid="2fa8ef66-8487-4616-b8ef-c051ee13d990"
CM034324.1	RepeatMasker	DNA/Kolobok-E	31210221	31210490	1426	+	.	ID="rnd-6_family-21211";Tend="1630";Tstart="1426";shortTE="F";uid="e81e3af4-ab43-4a91-972b-c67049e73182"
CM034324.1	RepeatMasker	Unknown	11812960	11813220	533	+	.	ID="RND-5_FAMILY-10690";TEgroup="ctg_9%7CRND-5_FAMILY-10690%7C1";Tend="1323";Tstart="947";shortTE="T";uid="2e39cfe3-9ae7-434b-ac14-715ee41f8600"
CM034324.1	RepeatMasker	DNA	10460320	10460482	1023	+	.	ID="ttaa18_ap";Tend="297";Tstart="144";shortTE="F";uid="f84f65c0-9949-434f-bb9c-2c1db96317dd"
CM034324.1	RepeatMasker	DNA/CMC-EnSpm	22323647	22324157	1715	+	.	ID="RND-6_FAMILY-28506";Tend="495";Tstart="1";shortTE="F";uid="5007dcaa-b4b9-4b66-860a-9d672d692aed"
CM034324.1	RepeatMasker	DNA/MULE-MuDR	23548394	23548810	3471	+	.	ID="RND-6_FAMILY-25315";Tend="1341";Tstart="910";shortTE="F";uid="d45b3d48-a506-4f51-b12d-b5dad325595d"
CM034324.1	RepeatMasker	Retroposon?	1499210	1500500	10524	+	.	ID="SINE2-1_AP";Tend="3467";Tstart="760";shortTE="F";uid="84e2a9ff-3c4a-4979-bab6-f2295040a034"
CM034324.1	RepeatMasker	RC/Helitron	26121724	26121857	689	+	.	ID="RND-1_FAMILY-24";Tend="1058";Tstart="921";shortTE="F";uid="78e7de71-767c-4ff5-8469-726169ea3591"
CM034324.1	RepeatMasker	Unknown	17862251	17863206	5841	+	.	ID="RND-6_FAMILY-6643";Tend="1667";Tstart="774";shortTE="F";uid="1e9c2bee-6987-4756-9c3c-64c9ed1823c6"
CM034324.1	RepeatMasker	DNA/Ginger-1	32560981	32561645	3600	+	.	ID="RND-6_FAMILY-13191";Tend="2325";Tstart="1599";shortTE="F";uid="030b5f17-cfca-4273-9712-c6c1e069b9a7"
CM034324.1	RepeatMasker	DNA/hAT-Charlie	22310125	22310395	495	+	.	ID="HAT-N20_RPR";Tend="740";Tstart="463";shortTE="F";uid="5be410ee-db53-41e5-a1ca-89a635316362"
CM034324.1	RepeatMasker	Unknown	2951420	2951528	431	+	.	ID="RND-5_FAMILY-12030";Tend="1240";Tstart="1149";shortTE="F";uid="6fd826bf-c44a-4097-b9bb-53a298d0f320"
CM034324.1	RepeatMasker	RC/Helitron	3770840	3771135	1076	+	.	ID="RND-6_FAMILY-5077";Tend="1773";Tstart="1488";shortTE="F";uid="73f33f72-f754-498e-80f1-5bf2e2fa2e96"
CM034324.1	RepeatMasker	DNA	31643487	31644095	1283	+	.	ID="RND-6_FAMILY-3093";TEgroup="ctg_9%7CRND-6_FAMILY-3093%7C4";Tend="1488";Tstart="1128";shortTE="F";uid="ff6e203a-c279-461a-8ed1-9cb3e93a1df6"
CM034324.1	RepeatMasker	Unknown	12339447	12339838	2059	+	.	ID="RND-6_FAMILY-5170";Tend="859";Tstart="458";shortTE="F";uid="aa0a0b56-04fd-41ce-8585-55a761fbeab1"
CM034324.1	RepeatMasker	DNA/hAT	14716004	14716222	1524	+	.	ID="RND-5_FAMILY-1120";Tend="1716";Tstart="1497";shortTE="F";uid="c97f5469-acb8-4f0b-9803-ee587c654a3d"
CM034324.1	RepeatMasker	DNA/TcMar-Fot1	10024443	10026191	14088	+	.	ID="RND-6_FAMILY-6648";Tend="1799";Tstart="22";shortTE="F";uid="92634ff3-a8ee-444a-a005-1a1105ac8416"
CM034324.1	RepeatMasker	DNA/hAT-hAT19	4834492	4835253	3749	+	.	ID="RND-6_FAMILY-8033";Tend="2565";Tstart="1784";shortTE="F";uid="cc899cea-3b3a-4094-b6e5-a5bfe214b361"
CM034324.1	RepeatMasker	Unknown	15396465	15396631	773	+	.	ID="RND-6_FAMILY-24208";Tend="657";Tstart="481";shortTE="F";uid="802b5364-3adf-4570-abb8-a9687add4301"
CM034324.1	RepeatMasker	DNA	25016359	25016628	1385	+	.	ID="RND-6_FAMILY-13527";Tend="1244";Tstart="919";shortTE="F";uid="f767d3b9-a5a5-4e1f-b7f0-1de7ca8681d0"
CM034324.1	RepeatMasker	LTR/Copia	31215052	31215323	1676	+	.	ID="RND-6_FAMILY-5733";Tend="883";Tstart="585";shortTE="F";uid="b30d8b3b-5035-44f4-a9b0-6e849e628379"
CM034324.1	RepeatMasker	Retroposon?	9898550	9899996	11036	+	.	ID="RND-6_FAMILY-13511";Tend="2306";Tstart="841";shortTE="F";uid="e73248f6-ee2b-4a08-83e7-d28528718e6c"
CM034324.1	RepeatMasker	Retroposon?	15129660	15129878	1190	+	.	ID="RND-6_FAMILY-13076";Tend="1143";Tstart="929";shortTE="F";uid="a98ebad7-fded-4ab5-a627-6bec6891c222"
CM034324.1	RepeatMasker	Unknown	26421819	26422444	2486	+	.	ID="RND-1_FAMILY-65";Tend="1371";Tstart="870";shortTE="F";uid="8b956758-c9c5-4f6f-8208-2d03b7312c5e"
CM034324.1	RepeatMasker	Unknown	33253869	33254305	2354	+	.	ID="RND-5_FAMILY-177";Tend="1454";Tstart="1050";shortTE="F";uid="7313eec8-e46e-44cf-8bed-4367ace2d451"
CM034324.1	RepeatMasker	LINE/CR1	9033193	9033853	3553	+	.	ID="RND-6_FAMILY-16343";Tend="1666";Tstart="994";shortTE="F";uid="6de01815-cce7-40f3-9c2d-8cfe1e95da4a"
CM034324.1	RepeatMasker	DNA/Ginger-1	1956953	1957217	477	+	.	ID="rnd-6_family-4572";TEgroup="ctg_9%7Crnd-6_family-4572%7C1";Tend="2335";Tstart="2035";shortTE="T";uid="a642159a-c8c1-4dce-9a9b-ecee689aaefa"
CM034324.1	RepeatMasker	DNA	20141371	20141505	422	+	.	ID="RND-6_FAMILY-48655";Tend="1109";Tstart="979";shortTE="F";uid="bc5a7e9c-5890-4aca-a052-288f5b738fbf"
CM034324.1	RepeatMasker	DNA/hAT-Blackjack	2152217	2152676	837	+	.	ID="RND-6_FAMILY-27466";Tend="3421";Tstart="2872";shortTE="F";uid="669c8247-8694-4133-97ea-008f7e95c073"
CM034324.1	RepeatMasker	DNA/hAT-Tip100	31371558	31371997	645	+	.	ID="DNA8-107_AP";Tend="661";Tstart="148";shortTE="F";uid="5e16a386-8161-4858-a9f6-246e9274b255"
CM034324.1	RepeatMasker	Unknown	28712914	28713787	5103	+	.	ID="RND-6_FAMILY-17798";Tend="1719";Tstart="865";shortTE="F";uid="e66a3122-1bc2-4894-92e4-06788c4d73e9"
CM034324.1	RepeatMasker	DNA/hAT-Ac	19349517	19349709	1260	+	.	ID="DNA8-54_AP";Tend="529";Tstart="303";shortTE="F";uid="e5c5be50-f6be-4ce2-b623-45c3a5efe24e"
CM034324.1	RepeatMasker	RC/Helitron	31211155	31211316	732	+	.	ID="RND-6_FAMILY-12854";TEgroup="ctg_9%7CRND-6_FAMILY-12854%7C1";Tend="2049";Tstart="1933";shortTE="T";uid="9173c074-fd6a-4e6e-bb2e-6cbef36b3a5b"
CM034324.1	RepeatMasker	DNA/hAT-Charlie	7957775	7957997	601	+	.	ID="RND-1_FAMILY-485";Tend="1644";Tstart="1436";shortTE="F";uid="186e05ca-ff40-4f4e-84bf-7d5ec01f98e9"
CM034324.1	RepeatMasker	DNA/hAT-Ac	29899795	29900245	2487	+	.	ID="RND-6_FAMILY-5285";Tend="1340";Tstart="901";shortTE="F";uid="6342a316-539d-4a2b-9187-7513ff5b4bf6"
CM034324.1	RepeatMasker	DNA	32058287	32058821	947	+	.	ID="RND-5_FAMILY-5610";Tend="2038";Tstart="1446";shortTE="F";uid="3b56fe35-0971-46dd-92f5-67ae322cd37d"
CM034324.1	RepeatMasker	Retroposon?	19632413	19634838	7985	+	.	ID="RND-6_FAMILY-13777";Tend="4726";Tstart="2348";shortTE="F";uid="4185052a-7aa1-408f-a219-53bbb4e77077"
CM034324.1	RepeatMasker	DNA/Ginger-1	20050206	20051310	8154	+	.	ID="RND-6_FAMILY-11006";Tend="1924";Tstart="798";shortTE="F";uid="88bd832f-5c7a-4503-8ea7-ad61055f224e"
CM034324.1	RepeatMasker	DNA/Kolobok-E	2850918	2851244	929	+	.	ID="RND-6_FAMILY-13779";Tend="4498";Tstart="4207";shortTE="F";uid="3e3f38cf-f71c-4201-a3c4-d4ee904f347c"
CM034324.1	RepeatMasker	DNA/Kolobok-E	18670815	18670938	446	+	.	ID="RND-5_FAMILY-3451";Tend="1372";Tstart="1232";shortTE="F";uid="16974906-8c1b-4337-bc68-7f697aca7317"
CM034324.1	RepeatMasker	DNA/hAT	16257757	16258199	2671	+	.	ID="RND-6_FAMILY-4340";Tend="1864";Tstart="1480";shortTE="F";uid="5d241044-daae-487e-98b1-b5d1e1b3ab69"
CM034324.1	RepeatMasker	Unknown	31150522	31150813	996	+	.	ID="RND-6_FAMILY-1414";Tend="1206";Tstart="899";shortTE="F";uid="42132935-8476-46a4-84e4-3d8985a38d3a"
CM034324.1	RepeatMasker	RC/Helitron	6516630	6516913	1240	+	.	ID="RND-6_FAMILY-22903";Tend="1646";Tstart="1372";shortTE="F";uid="a963a7ee-2bf2-4fe5-b864-504a72ec9a24"
CM034324.1	RepeatMasker	DNA/hAT	11709309	11709854	3599	+	.	ID="RND-1_FAMILY-45";Tend="1434";Tstart="858";shortTE="F";uid="7c647611-111b-401a-aa21-82600a02f935"
CM034324.1	RepeatMasker	DNA/Ginger-1	4673680	4673918	647	+	.	ID="RND-5_FAMILY-6062";Tend="871";Tstart="654";shortTE="F";uid="256a238b-6912-478c-af77-4ce90aadf6fa"
CM034324.1	RepeatMasker	DNA	8206154	8206375	1008	+	.	ID="RND-6_FAMILY-38762";TEgroup="ctg_9%7CRND-6_FAMILY-38762%7C1";Tend="1259";Tstart="778";shortTE="F";uid="b05b0403-9b42-41cc-8c60-5ed1aca47ce6"
CM034324.1	RepeatMasker	DNA/Kolobok-E	2345074	2345274	588	+	.	ID="RND-5_FAMILY-776";Tend="1369";Tstart="1191";shortTE="F";uid="5a5a658d-475e-4dc6-abe4-c723083ec75d"
CM034324.1	RepeatMasker	DNA/hAT	4230459	4230747	2000	+	.	ID="RND-1_FAMILY-45";Tend="1428";Tstart="1133";shortTE="F";uid="29a8c8b4-6478-40df-bd64-567ee827cafc"
CM034324.1	RepeatMasker	Unknown	10455243	10455553	1451	+	.	ID="RND-6_FAMILY-7589";Tend="1216";Tstart="912";shortTE="F";uid="f8a3dff9-0875-4e1d-9cab-bda8c8106491"
CM034324.1	RepeatMasker	Retroposon?	33006687	33006845	474	+	.	ID="RND-5_FAMILY-1463";Tend="1707";Tstart="1541";shortTE="F";uid="825abf6c-ea70-48bf-983d-11983d5c94b2"
CM034324.1	RepeatMasker	Retroposon?	7837825	7837966	459	+	.	ID="RND-5_FAMILY-8570";Tend="1479";Tstart="1319";shortTE="F";uid="3645e60e-1a4f-413b-9044-11a68b1eae75"
CM034324.1	RepeatMasker	RC/Helitron	13771937	13772171	847	+	.	ID="RND-6_FAMILY-22903";Tend="1686";Tstart="1466";shortTE="F";uid="642a3a9b-1084-4777-8eb8-7030ecd5fb6f"
CM034324.1	RepeatMasker	DNA	6236046	6236396	678	+	.	ID="TTAA2C_AP";Tend="303";Tstart="1";shortTE="F";uid="40fe64d9-ac45-4b52-9405-b7c325785245"
CM034324.1	RepeatMasker	DNA/hAT	21809521	21815683	40354	+	.	ID="RND-1_FAMILY-90";Tend="6136";Tstart="1";shortTE="F";uid="5710fecf-f75e-4027-85d2-ffb70cfe08f6"
CM034324.1	RepeatMasker	DNA/hAT-Tip100	8711179	8711352	543	+	.	ID="RND-5_FAMILY-1749";Tend="1301";Tstart="1130";shortTE="F";uid="266ad91c-5d95-4621-b177-0c9d26ef7692"
CM034324.1	RepeatMasker	LINE/L2	21402365	21402536	413	+	.	ID="RND-6_FAMILY-455";Tend="457";Tstart="308";shortTE="F";uid="27ee8ca2-9233-4760-93e0-f03a20168dbf"
CM034324.1	RepeatMasker	DNA	16268820	16269257	3578	+	.	ID="RND-5_FAMILY-463";Tend="1332";Tstart="894";shortTE="F";uid="cd2b9a48-eac9-4dd2-b16b-5d5097847f01"
CM034324.1	RepeatMasker	DNA/PIF-Harbinger	30672537	30673125	846	+	.	ID="harb-1_ap";Tend="515";Tstart="1";shortTE="F";uid="4be35b60-c66e-45a2-a75b-13a837f6eb48"
CM034324.1	RepeatMasker	RC/Helitron	31013617	31014015	1515	+	.	ID="RND-4_FAMILY-166";Tend="1221";Tstart="870";shortTE="F";uid="3b81d56f-7277-45db-90f4-81555a773bd0"
CM034324.1	RepeatMasker	Retroposon?	9648740	9649205	2354	+	.	ID="RND-6_FAMILY-30528";Tend="5394";Tstart="4879";shortTE="F";uid="5e99b3bd-9402-4e22-950b-893c8e1b6759"
CM034324.1	RepeatMasker	LINE/I	27129769	27130171	3316	+	.	ID="RND-6_FAMILY-2364";Tend="1532";Tstart="1131";shortTE="F";uid="8c2e328e-68f3-4015-bc7f-1125b46b3c34"
CM034324.1	RepeatMasker	RC/Helitron	1514134	1514508	2597	+	.	ID="RND-5_FAMILY-190";Tend="1378";Tstart="987";shortTE="F";uid="dcc52cc0-431c-464d-8291-c36addc5ef0c"
CM034324.1	RepeatMasker	DNA	8696033	8696309	988	+	.	ID="rnd-6_family-14624";Tend="2680";Tstart="2422";shortTE="F";uid="68af2bbe-f54f-4951-85d3-84c0b7170134"
CM034324.1	RepeatMasker	DNA/P	24325019	24325326	987	+	.	ID="RND-6_FAMILY-18041";Tend="1157";Tstart="842";shortTE="F";uid="65f7b608-1d4f-4f35-9f7f-e011b31daa14"
CM034324.1	RepeatMasker	Retroposon?	28720842	28721102	508	+	.	ID="RND-6_FAMILY-517";Tend="1551";Tstart="1325";shortTE="F";uid="2e5ff0c6-9970-4dde-b70e-e76064d7fea1"
CM034324.1	RepeatMasker	DNA/TcMar-Tc1	21237982	21238203	1208	+	.	ID="RND-6_FAMILY-499";Tend="4367";Tstart="4141";shortTE="F";uid="35f2f921-fe7c-4e74-bdd2-a3fc6732d22f"
CM034324.1	RepeatMasker	DNA	32388330	32388712	2363	+	.	ID="DNA8-46_AP";Tend="389";Tstart="2";shortTE="F";uid="50d5d75a-81f3-4fc3-a4a0-2ef324f4ba7e"
CM034324.1	RepeatMasker	DNA/hAT-Ac	20851167	20851280	514	+	.	ID="RND-5_FAMILY-1746";Tend="1020";Tstart="908";shortTE="F";uid="6312b8c8-3180-46b2-abe0-241cc05ffb4d"
CM034324.1	RepeatMasker	DNA/hAT-hAT19	20184261	20184435	545	+	.	ID="RND-6_FAMILY-5560";Tend="1138";Tstart="965";shortTE="F";uid="da8266b8-2f57-4a8d-b7c4-1e36c3fa76dd"
CM034324.1	RepeatMasker	DNA/TcMar-m44	31231721	31231904	581	+	.	ID="DNA2-5_AP";Tend="194";Tstart="1";shortTE="F";uid="d556cae1-1616-4199-88c8-5e7b781118d1"
CM034324.1	RepeatMasker	Unknown	13669657	13669908	823	+	.	ID="RND-4_FAMILY-2256";Tend="1149";Tstart="859";shortTE="F";uid="ef2c6432-59e6-4971-9495-6689fca19d7c"
CM034324.1	RepeatMasker	Unknown	25289838	25290653	4599	+	.	ID="RND-1_FAMILY-28";Tend="4674";Tstart="3885";shortTE="F";uid="89944fb8-c395-43c4-b703-b73dfcb3a5a7"
CM034324.1	RepeatMasker	DNA	26758528	26758865	466	+	.	ID="DNA-TTAA-1_AP";TEgroup="ctg_9%7CDNA-TTAA-1_AP%7C2";Tend="423";Tstart="6";shortTE="F";uid="743ea9e4-8c05-49f5-9130-8ecef4ebf74f"
CM034324.1	RepeatMasker	DNA/Ginger-1	10130305	10130691	943	+	.	ID="RND-5_FAMILY-4248";Tend="2314";Tstart="1918";shortTE="F";uid="3d7a7162-d35f-4903-9a10-bd4ab01bbc7b"
CM034324.1	RepeatMasker	Unknown	79018	79548	4604	+	.	ID="RND-4_FAMILY-443";Tend="5107";Tstart="4579";shortTE="F";uid="eb427e59-6d2c-48a3-a783-ce5fcdd297ab"
CM034324.1	RepeatMasker	RC/Helitron	21239825	21240035	414	+	.	ID="RND-6_FAMILY-498";Tend="1115";Tstart="928";shortTE="F";uid="c32cd23b-6e46-49b8-a777-cf8e3e4bb230"
CM034324.1	RepeatMasker	DNA/hAT-hAT19	2072616	2072939	2062	+	.	ID="DNA8-88_AP";Tend="318";Tstart="1";shortTE="F";uid="52c46301-b29a-40ac-9065-26360d245b23"
CM034324.1	RepeatMasker	DNA	2536853	2537253	2238	+	.	ID="TTAA5_AP";Tend="442";Tstart="1";shortTE="F";uid="bf96d31f-f03f-4a27-81dc-82bfe5b73f15"
CM034324.1	RepeatMasker	LINE/I-Jockey	33143333	33143931	1730	+	.	ID="RND-6_FAMILY-5225";Tend="1712";Tstart="1083";shortTE="F";uid="9fd3a1f5-e3a3-4ef4-abbf-f6fe2c0fc0c7"
CM034324.1	RepeatMasker	LINE/I-Jockey	17084575	17084773	591	+	.	ID="RND-5_FAMILY-3445";Tend="1896";Tstart="1715";shortTE="F";uid="069ea12f-a120-46a1-9fcd-55834c99d0ce"
CM034324.1	RepeatMasker	DNA/Ginger-1	14091339	14091523	1179	+	.	ID="RND-6_FAMILY-269";Tend="2288";Tstart="2086";shortTE="F";uid="ec46f0a3-75ca-46f4-8f63-9f1cf1a24b9c"
CM034324.1	RepeatMasker	DNA/hAT	16535270	16535435	423	+	.	ID="DNA8-85_AP";Tend="466";Tstart="318";shortTE="F";uid="44390440-97ae-4f04-bfa1-32da84d67c92"
CM034324.1	RepeatMasker	LINE/R1	27751460	27753147	2506	+	.	ID="RND-6_FAMILY-6007";Tend="3236";Tstart="1567";shortTE="F";uid="fe71278e-5409-4671-b6d9-94878388ca9c"
CM034324.1	RepeatMasker	DNA/hAT-Charlie	29908866	29909042	835	+	.	ID="RND-5_FAMILY-3168";Tend="1163";Tstart="961";shortTE="F";uid="51e82c45-8e0f-40e6-91a6-70e4bfa85bdb"
CM034324.1	RepeatMasker	RC/Helitron	32482044	32482724	1570	+	.	ID="RND-5_FAMILY-960";Tend="1782";Tstart="892";shortTE="F";uid="9c5991fc-ce6d-4b83-b057-dfcff132eb83"
CM034324.1	RepeatMasker	DNA/hAT	32263077	32264174	8054	+	.	ID="RND-1_FAMILY-478";Tend="1958";Tstart="832";shortTE="F";uid="ff230448-2391-40db-b581-66c07f2ec725"
CM034324.1	RepeatMasker	Unknown	5610091	5610744	2879	+	.	ID="RND-6_FAMILY-3037";Tend="1562";Tstart="903";shortTE="F";uid="24b6d3da-89b1-4d9c-a8e3-3827ec7a6410"
CM034324.1	RepeatMasker	DNA/Kolobok-E	32004030	32004542	1540	+	.	ID="RND-6_FAMILY-13779";Tend="4701";Tstart="4182";shortTE="F";uid="eff38bfd-3065-4bbc-b347-b248ca03b51a"
CM034324.1	RepeatMasker	DNA/Ginger-1	24347920	24348535	4284	+	.	ID="RND-5_FAMILY-4248";Tend="2139";Tstart="1525";shortTE="F";uid="10d94fda-a40c-4b6f-b015-db72dae4cfec"
CM034324.1	RepeatMasker	Unknown	13421350	13421485	946	+	.	ID="RND-6_FAMILY-4711";Tend="1220";Tstart="1090";shortTE="F";uid="f85228c8-827f-42b5-a31a-cc104cd121ec"
CM034324.1	RepeatMasker	DNA/TcMar-Pogo	6514903	6515045	933	+	.	ID="RND-6_FAMILY-3912";Tend="1111";Tstart="972";shortTE="F";uid="b78f31f8-26e3-42d2-aa9d-337e449cacae"
CM034324.1	RepeatMasker	DNA/Kolobok-E	4880868	4881227	1735	+	.	ID="RND-6_FAMILY-12456";Tend="3248";Tstart="2864";shortTE="F";uid="a29bfe4e-cee0-4d32-8e90-05d6f95c9c21"
CM034324.1	RepeatMasker	DNA	25562721	25563235	882	+	.	ID="DNA4-2_AP";Tend="509";Tstart="7";shortTE="F";uid="eafd4d58-abbf-4e5c-ba3f-720b0d1c0c20"
CM034324.1	RepeatMasker	DNA/Kolobok-E	13174992	13175123	525	+	.	ID="RND-6_FAMILY-12456";Tend="2199";Tstart="2078";shortTE="F";uid="76400b4a-7de4-4105-8603-2df5655115ce"
CM034324.1	RepeatMasker	DNA/Kolobok-E	29040670	29041601	2124	+	.	ID="KOLOBOKE-2_AP";Tend="2084";Tstart="1114";shortTE="F";uid="82440c7c-16a5-4c50-87ac-ce74f31d65bf"
CM034324.1	RepeatMasker	Unknown	23911354	23911622	721	+	.	ID="RND-4_FAMILY-362";Tend="1199";Tstart="923";shortTE="F";uid="5c6748e0-a7aa-4d32-98d6-8791ed42b237"
CM034324.1	RepeatMasker	DNA/Kolobok-E	14765425	14765959	2918	+	.	ID="RND-6_FAMILY-22267";Tend="557";Tstart="50";shortTE="F";uid="d5e98a16-8c53-4c8d-9441-0dbfca57d9a6"
CM034324.1	RepeatMasker	DNA	30051776	30052192	414	+	.	ID="RND-6_FAMILY-3136";TEgroup="ctg_9%7CRND-6_FAMILY-3136%7C2";Tend="398";Tstart="5";shortTE="F";uid="c82037c3-50c5-4629-9b3f-482b3ed17d76"
CM034324.1	RepeatMasker	DNA/MULE-MuDR	16529345	16529597	645	+	.	ID="MUDR10X_AP";Tend="257";Tstart="5";shortTE="F";uid="a21cefff-f6e2-4c46-953c-3bd2b6c4b5a9"
CM034324.1	RepeatMasker	DNA	10183305	10183601	741	+	.	ID="dna4-2_ap";Tend="268";Tstart="1";shortTE="F";uid="cdfafd01-5aeb-409e-b397-38f2c0af2207"
CM034324.1	RepeatMasker	Unknown	15264501	15264831	2842	+	.	ID="RND-1_FAMILY-21";Tend="1281";Tstart="952";shortTE="F";uid="8c72675e-44f5-4e7a-adc6-6826a1b9f0cb"
CM034324.1	RepeatMasker	DNA/hAT-Ac	29009918	29010383	1834	+	.	ID="RND-6_FAMILY-5285";Tend="1352";Tstart="909";shortTE="F";uid="a07e6b63-3b7e-45f8-a433-dae0d176562e"
CM034324.1	RepeatMasker	LINE/I-Jockey	16834149	16834770	648	+	.	ID="RND-4_FAMILY-2067";Tend="1657";Tstart="991";shortTE="F";uid="4a62383d-b6d9-4599-b577-e7d54153ecfb"
CM034324.1	RepeatMasker	Unknown	7572490	7572913	2844	+	.	ID="RND-1_FAMILY-420";Tend="1418";Tstart="990";shortTE="F";uid="674016b6-83f7-4be6-8a08-da6b312750ae"
CM034324.1	RepeatMasker	Retroposon?	17554783	17561359	53098	+	.	ID="RND-6_FAMILY-13777";Tend="7007";Tstart="350";shortTE="F";uid="62d67720-f000-40c0-b681-96aa2a3f3dec"
CM034324.1	RepeatMasker	Unknown	10239658	10239758	660	+	.	ID="RND-6_FAMILY-8782";Tend="733";Tstart="633";shortTE="F";uid="d3ed6674-19c0-40d4-8baa-09dcfc24fdb0"
CM034324.1	RepeatMasker	DNA/Kolobok-E	20006780	20007716	6312	+	.	ID="RND-6_FAMILY-1722";Tend="2573";Tstart="1639";shortTE="F";uid="efbc5fa8-098d-4ebf-91c3-624fd980b420"
CM034324.1	RepeatMasker	DNA	6736991	6737355	590	+	.	ID="ttaa18_ap";TEgroup="ctg_9%7Cttaa18_ap%7C1";Tend="553";Tstart="230";shortTE="F";uid="28b5411f-4722-4f5f-bc0c-b6647936e841"
CM034324.1	RepeatMasker	DNA/hAT-Tip100	13287682	13288845	7334	+	.	ID="RND-1_FAMILY-262";Tend="2447";Tstart="1189";shortTE="F";uid="f7d9d7e6-d961-45df-a495-2cd33f4c8872"
CM034324.1	RepeatMasker	DNA/Kolobok-E	6859812	6860331	1894	+	.	ID="RND-5_FAMILY-77";Tend="1711";Tstart="1171";shortTE="F";uid="496b9d19-3c13-475b-8302-35f30c046803"
CM034324.1	RepeatMasker	Retroposon?	26049162	26049474	1620	+	.	ID="RND-1_FAMILY-184";Tend="419";Tstart="110";shortTE="F";uid="18f1c5f8-3497-4ed6-b99c-2f63c24a9d4f"
CM034324.1	RepeatMasker	Retroposon?	18621667	18621919	590	+	.	ID="RND-6_FAMILY-13193";Tend="1056";Tstart="611";shortTE="F";uid="31a8a91e-fc21-40a8-8833-0b24b6083340"
CM034324.1	RepeatMasker	DNA/Kolobok-T2	24612411	24612633	509	+	.	ID="RND-6_FAMILY-1672";Tend="1212";Tstart="994";shortTE="F";uid="f346da6f-f073-4580-be5d-3b539ece0d39"
CM034324.1	RepeatMasker	DNA	27001261	27001369	585	+	.	ID="TTAA3C_AP";Tend="107";Tstart="2";shortTE="F";uid="7c842c4f-d43e-411d-bd15-a1b71a306d12"
CM034324.1	RepeatMasker	LINE/I-Jockey	24200178	24202382	2382	+	.	ID="RND-4_FAMILY-559";Tend="2433";Tstart="698";shortTE="F";uid="e5cfe198-7a79-4489-ba33-0f57d8526c08"
CM034324.1	RepeatMasker	DNA/Kolobok-E	14483900	14484364	2243	+	.	ID="RND-6_FAMILY-13779";TEgroup="ctg_9%7CRND-6_FAMILY-13779%7C1";Tend="4723";Tstart="4199";shortTE="F";uid="fc526733-cd9f-41fc-b1cb-a5e7fa863717"
CM034324.1	RepeatMasker	DNA/hAT	22312691	22314730	17305	+	.	ID="RND-1_FAMILY-61";Tend="3342";Tstart="1315";shortTE="F";uid="00a1d0ad-e629-4cdc-bc2e-807ae78356f3"
CM034324.1	RepeatMasker	DNA	4216815	4217506	873	+	.	ID="dna4-2_ap";TEgroup="ctg_9%7Cdna4-2_ap%7C5";Tend="414";Tstart="5";shortTE="F";uid="661c7dfc-59a3-44fb-82f0-09b06a0e82e6"
CM034324.1	RepeatMasker	DNA/hAT-hAT19	23493483	23493669	1090	+	.	ID="RND-1_FAMILY-224";Tend="1310";Tstart="1103";shortTE="F";uid="268e8bd3-7cbb-40cc-8a3f-f4dba4510d64"
CM034324.1	RepeatMasker	DNA/hAT?	27697685	27698601	5751	+	.	ID="RND-3_FAMILY-442";Tend="1728";Tstart="819";shortTE="F";uid="252b0bdc-cf19-4203-b7d1-b8849263b7e9"
CM034324.1	RepeatMasker	Retroposon?	4960945	4961831	935	+	.	ID="RND-6_FAMILY-30965";Tend="2249";Tstart="1384";shortTE="F";uid="e8b2c78a-5739-4c8f-8f9d-2b701c0d4c71"
CM034324.1	RepeatMasker	LINE/R1	4401205	4401592	2521	+	.	ID="RND-1_FAMILY-110";Tend="1325";Tstart="918";shortTE="F";uid="e4d75444-315e-49aa-9d1d-4121bf62c7b8"
CM034324.1	RepeatMasker	DNA/hAT-Tip100	32042734	32043567	3795	+	.	ID="RND-1_FAMILY-422";TEgroup="ctg_9%7CRND-1_FAMILY-422%7C2";Tend="1605";Tstart="838";shortTE="F";uid="9ba2b7ff-e3c6-453b-be8d-6ad98128f647"
CM034324.1	RepeatMasker	Unknown	1103307	1103436	592	+	.	ID="RND-5_FAMILY-1723";Tend="1773";Tstart="1643";shortTE="F";uid="3f2c2ad5-352f-4054-9fa4-a4e9bd0b9453"
CM034324.1	RepeatMasker	Retroposon?	33306182	33306322	554	+	.	ID="RND-5_FAMILY-5173";Tend="2118";Tstart="1984";shortTE="F";uid="bb37178d-a070-4161-beee-596a3cbb2daf"
CM034324.1	RepeatMasker	Unknown	7097960	7098531	4031	+	.	ID="RND-6_FAMILY-24082";Tend="1462";Tstart="892";shortTE="F";uid="3803ebaa-227f-49bf-9184-79be1c445d6d"
CM034324.1	RepeatMasker	DNA	7072306	7072510	575	+	.	ID="dna4-2_ap";Tend="207";Tstart="1";shortTE="F";uid="b4ffeff2-eaeb-4840-8417-cdd3ebcfa89d"
CM034324.1	RepeatMasker	RC/Helitron	27341940	27342833	2082	+	.	ID="RND-5_FAMILY-4634";Tend="1321";Tstart="439";shortTE="F";uid="8453a5b9-c670-40f5-92ce-f7d9644283c3"
CM034324.1	RepeatMasker	Unknown	9362854	9362980	984	+	.	ID="RND-1_FAMILY-15";Tend="2459";Tstart="2334";shortTE="F";uid="bba04014-7ac5-4d49-88c9-19eb4f629526"
CM034324.1	RepeatMasker	DNA/hAT	30354519	30354637	963	+	.	ID="RND-1_FAMILY-91";Tend="4428";Tstart="4304";shortTE="F";uid="79bfe25a-8c6d-4a67-90f2-b86ab89ee323"
CM034324.1	RepeatMasker	DNA/Ginger-1	10477046	10477459	1889	+	.	ID="RND-5_FAMILY-6062";Tend="2109";Tstart="1650";shortTE="F";uid="3ab25dfa-b291-400f-a43f-ca6cb204e061"
CM034324.1	RepeatMasker	DNA	14683047	14683232	894	+	.	ID="DNA8-22_AP";Tend="212";Tstart="1";shortTE="F";uid="7778afa6-e513-4298-a74d-3f01cc7d702f"
CM034324.1	RepeatMasker	Unknown	30153451	30153562	429	+	.	ID="RND-6_FAMILY-4711";Tend="1223";Tstart="1126";shortTE="F";uid="c5d17f64-249f-4e45-b66f-c1978d8d0771"
CM034324.1	RepeatMasker	DNA/Ginger-1	31621724	31623215	9312	+	.	ID="rnd-5_family-4248";Tend="2315";Tstart="877";shortTE="F";uid="0d25a4ca-cf3f-4916-8032-6fa494409a55"
CM034324.1	RepeatMasker	DNA/hAT	1605049	1605243	967	+	.	ID="RND-6_FAMILY-358";Tend="1097";Tstart="909";shortTE="F";uid="acbcad5e-f1b1-4645-8d56-cc1af749708e"
CM034324.1	RepeatMasker	DNA/Ginger-1	26211702	26211928	473	+	.	ID="RND-5_FAMILY-6062";Tend="853";Tstart="611";shortTE="F";uid="117dff4a-618c-4d26-ba5a-c32a7eb9b615"
CM034324.1	RepeatMasker	Retroposon?	7954656	7955620	4384	+	.	ID="RND-6_FAMILY-11938";TEgroup="ctg_9%7CRND-6_FAMILY-11938%7C1";Tend="2216";Tstart="1003";shortTE="F";uid="aaf88b51-9e18-481b-bfc5-08d85129830e"
CM034324.1	RepeatMasker	Retroposon?	7571623	7571765	446	+	.	ID="RND-6_FAMILY-30528";Tend="5008";Tstart="4869";shortTE="F";uid="17cc251a-bc50-44da-94fc-f5a118b4a72f"
CM034324.1	RepeatMasker	Unknown	26610344	26610627	2067	+	.	ID="RND-5_FAMILY-12030";Tend="1239";Tstart="967";shortTE="F";uid="376e212e-5648-477c-bfb6-efe094fd1218"
CM034324.1	RepeatMasker	DNA/hAT-hAT19	32126229	32126773	623	+	.	ID="RND-6_FAMILY-8033";TEgroup="ctg_9%7CRND-6_FAMILY-8033%7C4";Tend="1646";Tstart="825";shortTE="T";uid="8972ffe5-dca9-49f1-966d-4fae0e4a263a"
CM034324.1	RepeatMasker	DNA	14240052	14240211	980	+	.	ID="DNA4-5_AP";Tend="158";Tstart="1";shortTE="F";uid="1d684ccd-b842-487b-903b-a2e5a47ddd47"
CM034324.1	RepeatMasker	DNA/TcMar-Tc1	21232041	21233019	3395	+	.	ID="rnd-6_family-499";Tend="3555";Tstart="2290";shortTE="F";uid="59674523-636e-40c1-835b-741bf34c67ff"
CM034324.1	RepeatMasker	DNA	8082748	8083000	410	+	.	ID="DNA4-1_AP";Tend="808";Tstart="574";shortTE="F";uid="45c36eee-31a2-492e-8339-6b562afbdaf7"
CM034324.1	RepeatMasker	DNA/hAT-Tip100	1665974	1666406	2229	+	.	ID="RND-6_FAMILY-1163";Tend="1277";Tstart="840";shortTE="F";uid="8bcdcdbb-838c-4c79-bd50-95f626c0ce72"
CM034324.1	RepeatMasker	DNA/Kolobok-T2	8625748	8626058	2325	+	.	ID="RND-1_FAMILY-169";Tend="1378";Tstart="1036";shortTE="F";uid="224a1479-6f1a-4937-b6f4-59b5c1b6b116"
CM034324.1	RepeatMasker	DNA	15804327	15804732	2514	+	.	ID="RND-5_FAMILY-463";Tend="1330";Tstart="887";shortTE="F";uid="52e8d1ca-ea26-42d2-8fe5-4b789e583318"
CM034324.1	RepeatMasker	DNA/hAT-Tip100	13962053	13962256	784	+	.	ID="RND-6_FAMILY-17348";Tend="1722";Tstart="1529";shortTE="F";uid="ceae2078-a0a3-44a7-a830-15ec6b14f700"
CM034324.1	RepeatMasker	RC/Helitron	16152652	16152756	484	+	.	ID="RND-6_FAMILY-2011";Tend="2216";Tstart="2114";shortTE="F";uid="c4ba95f9-916a-41f5-9443-ad20fac0ddb8"
CM034324.1	RepeatMasker	Unknown	18848369	18848728	1047	+	.	ID="RND-1_FAMILY-17";TEgroup="ctg_9%7CRND-1_FAMILY-17%7C1";Tend="1131";Tstart="931";shortTE="F";uid="7884e06b-2461-4f77-a92f-eae2e5cfdfee"
CM034324.1	RepeatMasker	DNA	12369365	12369760	407	+	.	ID="DNA4-2_AP";Tend="744";Tstart="350";shortTE="F";uid="1c6c1bd9-374f-484f-bd3e-2743d0303986"
CM034324.1	RepeatMasker	DNA	23760761	23760902	840	+	.	ID="DNA8-5_AP";Tend="233";Tstart="88";shortTE="F";uid="af079e0e-5901-4e46-9a03-8c1eace9793a"
CM034324.1	RepeatMasker	DNA	18858690	18858835	754	+	.	ID="RND-1_FAMILY-421";Tend="2206";Tstart="2054";shortTE="F";uid="93d6a955-1a2c-4b47-bdd2-eafeea247817"
CM034324.1	RepeatMasker	DNA/Ginger-1	16318427	16318602	984	+	.	ID="RND-6_FAMILY-9565";Tend="630";Tstart="453";shortTE="F";uid="58da4b66-2d4d-43a6-a957-f87d8463c96b"
CM034324.1	RepeatMasker	LTR/Gypsy	24252871	24253979	3179	+	.	ID="RND-5_FAMILY-5090";Tend="6052";Tstart="4947";shortTE="F";uid="f2332f26-a2ed-41a1-8b12-c49ef467f8ac"
CM034324.1	RepeatMasker	DNA/P	29900276	29900390	501	+	.	ID="RND-6_FAMILY-1162";Tend="1322";Tstart="1214";shortTE="F";uid="71934ae0-3b8b-4ba2-a1ca-bcaa82238fac"
CM034324.1	RepeatMasker	LINE/I	22222106	22223138	6355	+	.	ID="RND-6_FAMILY-2364";TEgroup="ctg_9%7CRND-6_FAMILY-2364%7C2";Tend="1587";Tstart="451";shortTE="F";uid="9617cd08-368c-4fbe-8c9a-a970fe9639b7"
CM034324.1	RepeatMasker	RC/Helitron	23516024	23516286	638	+	.	ID="RND-6_FAMILY-22903";Tend="1566";Tstart="1360";shortTE="F";uid="19094a0b-a053-41fe-92d6-86052f3374fd"
CM034324.1	RepeatMasker	Retroposon?	26782227	26783841	1874	+	.	ID="RND-6_FAMILY-48448";TEgroup="ctg_9%7CRND-6_FAMILY-48448%7C2";Tend="6868";Tstart="4189";shortTE="F";uid="0f7f7f90-9b29-4d35-945a-f5a52eb78f27"
CM034324.1	RepeatMasker	Unknown	7483729	7484001	2258	+	.	ID="RND-5_FAMILY-12030";Tend="1240";Tstart="971";shortTE="F";uid="df20c7bc-73a9-40c1-9775-c04e0f0d9b3d"
CM034324.1	RepeatMasker	Retroposon?	6820579	6820890	1726	+	.	ID="RND-6_FAMILY-2197";Tend="379";Tstart="88";shortTE="F";uid="f16671dc-08f8-4228-9f5a-e17a5a9d2336"
CM034324.1	RepeatMasker	DNA/hAT	24314105	24314364	1894	+	.	ID="RND-1_FAMILY-1";Tend="2708";Tstart="2450";shortTE="F";uid="b071096f-311e-4153-bfea-51999f99d6d6"
CM034324.1	RepeatMasker	DNA	21926516	21926640	408	+	.	ID="DNA-TTAA-1_AP";Tend="110";Tstart="1";shortTE="F";uid="5fdc60e1-f1d4-454f-a37b-99e924cb534f"
CM034324.1	RepeatMasker	DNA/Kolobok-E	28372048	28372468	2657	+	.	ID="RND-1_FAMILY-378";Tend="1401";Tstart="971";shortTE="F";uid="5a34d993-ba74-4330-b936-1406372c8c91"
CM034324.1	RepeatMasker	DNA/Kolobok-T2	6188947	6189296	2090	+	.	ID="RND-1_FAMILY-169";Tend="1380";Tstart="1035";shortTE="F";uid="95977891-62b6-42af-ae61-7f7ac13fd81f"
CM034324.1	RepeatMasker	RC/Helitron	17204677	17205364	3245	+	.	ID="RND-1_FAMILY-329";Tend="1842";Tstart="1054";shortTE="F";uid="3c07e4b3-4178-4a08-a708-e7aefc996082"
CM034324.1	RepeatMasker	DNA	14690625	14691223	1679	+	.	ID="DNA4-2_AP";Tend="769";Tstart="211";shortTE="F";uid="b0d3ffc1-df36-4230-8e1e-5f129d7fab21"
CM034324.1	RepeatMasker	DNA	22483220	22483641	2612	+	.	ID="TTAA3B_AP";Tend="436";Tstart="1";shortTE="F";uid="8c8514aa-8efa-4d89-92c3-3dbf7a403be7"
CM034324.1	RepeatMasker	DNA/Kolobok-E	18113049	18113259	922	+	.	ID="RND-6_FAMILY-6252";Tend="922";Tstart="714";shortTE="F";uid="d1d9ecc6-fb7a-40bb-aa85-de161603c793"
CM034324.1	RepeatMasker	DNA	15839164	15839617	2402	+	.	ID="DNA4-2_AP";Tend="486";Tstart="1";shortTE="F";uid="d15196e2-f7c3-4215-806a-ff3e20d6488e"
CM034324.1	RepeatMasker	Unknown	7600339	7600615	1964	+	.	ID="RND-5_FAMILY-14061";Tend="1188";Tstart="915";shortTE="F";uid="a422311b-6e1e-41c7-9d2e-ce8faa296d29"
CM034324.1	RepeatMasker	LTR/Gypsy	22910461	22913463	13187	+	.	ID="RND-6_FAMILY-32168";TEgroup="ctg_9%7CRND-6_FAMILY-32168%7C1";Tend="5274";Tstart="805";shortTE="F";uid="48dcee91-fd68-459c-be49-992af57873ca"
CM034324.1	RepeatMasker	DNA	28588598	28588972	1378	+	.	ID="TTAA8_AP";Tend="385";Tstart="8";shortTE="F";uid="e5644fd7-800e-497e-8073-e2ab1ec3562c"
CM034324.1	RepeatMasker	DNA/Kolobok-E	15724949	15725714	2349	+	.	ID="RND-5_FAMILY-1670";Tend="1967";Tstart="1223";shortTE="F";uid="f0be1097-7864-4741-9095-ae0670e1ed90"
CM034324.1	RepeatMasker	Retroposon?	21664129	21664477	1147	+	.	ID="RND-6_FAMILY-21867";Tend="2371";Tstart="2097";shortTE="F";uid="140a79fe-6fb8-4380-be76-4431c7ddd568"
CM034324.1	RepeatMasker	DNA	4776010	4776119	437	+	.	ID="RND-1_FAMILY-56";Tend="9546";Tstart="9439";shortTE="F";uid="21a85a35-ee5a-45cd-a10a-1e9bbc42d99a"
CM034324.1	RepeatMasker	DNA/hAT-Ac	31501931	31502048	646	+	.	ID="DNA8-99_AP";Tend="690";Tstart="580";shortTE="F";uid="a0c8d36b-05b0-4173-a5f9-51700cbd61cc"
CM034324.1	RepeatMasker	DNA/Ginger-1	18141320	18142682	9877	+	.	ID="RND-6_FAMILY-439";Tend="2239";Tstart="780";shortTE="F";uid="8a116c8c-3a94-4cf1-8ab8-9cde7c70a2c3"
CM034324.1	RepeatMasker	DNA	16094566	16094993	1562	+	.	ID="TTAA2D_AP";Tend="430";Tstart="4";shortTE="F";uid="4bdf9208-2911-49d8-9ccc-310d2bd44193"
CM034324.1	RepeatMasker	DNA/CMC-EnSpm	1385126	1385464	1332	+	.	ID="RND-6_FAMILY-24853";Tend="1397";Tstart="1087";shortTE="F";uid="20bfb937-7196-4e78-9a64-5e7cf799943e"
CM034324.1	RepeatMasker	DNA/hAT	22194736	22196091	9034	+	.	ID="RND-1_FAMILY-91";Tend="3569";Tstart="2155";shortTE="F";uid="96864aaa-1588-4e30-8072-4720ff288f89"
CM034324.1	RepeatMasker	DNA	16430497	16430781	1021	+	.	ID="TTAA4B_AP";TEgroup="ctg_9%7CTTAA4B_AP%7C3";Tend="191";Tstart="1";shortTE="F";uid="48b445c8-df2a-4346-b533-89de33fad36f"
CM034324.1	RepeatMasker	DNA/hAT-Ac	1529622	1530171	2492	+	.	ID="RND-6_FAMILY-1327";Tend="1893";Tstart="1367";shortTE="F";uid="44eeaa80-66d1-483f-b1b9-653d45c7a06c"
CM034324.1	RepeatMasker	DNA	3488804	3489176	513	+	.	ID="DNA4-3_AP";Tend="586";Tstart="213";shortTE="F";uid="448ba166-82aa-43ee-bf9f-76defd116c96"
CM034324.1	RepeatMasker	Unknown	21018980	21019721	6288	+	.	ID="RND-6_FAMILY-17149";Tend="1722";Tstart="993";shortTE="F";uid="30814853-5a28-43ab-98b7-27e52c01e4e9"
CM034324.1	RepeatMasker	DNA/Kolobok-E	16304145	16304607	899	+	.	ID="RND-6_FAMILY-9765";TEgroup="ctg_9%7CRND-6_FAMILY-9765%7C2";Tend="1353";Tstart="234";shortTE="F";uid="554dee90-7aab-4ee8-9619-121632ff253c"
CM034324.1	RepeatMasker	DNA/Kolobok-E	19807883	19808010	2791	+	.	ID="RND-5_FAMILY-401";Tend="8455";Tstart="7502";shortTE="F";uid="d787662e-9be1-4749-a3e2-e2e532314558"
CM034324.1	RepeatMasker	RC/Helitron	28861164	28861326	865	+	.	ID="RND-5_FAMILY-874";Tend="1468";Tstart="1316";shortTE="F";uid="36e8c58d-dc4a-4e1c-8b4f-a76a28b89056"
CM034324.1	RepeatMasker	DNA/hAT-Tip100	27729921	27730199	936	+	.	ID="RND-6_FAMILY-2821";Tend="2089";Tstart="1786";shortTE="F";uid="cb8d02bc-d427-4e24-8a6e-1927ddb1ec7c"
CM034324.1	RepeatMasker	DNA	28385945	28386249	1126	+	.	ID="DNA4-2_AP";Tend="769";Tstart="486";shortTE="F";uid="cee29cde-b88c-4c50-891f-c7c2c33235a8"
CM034324.1	RepeatMasker	DNA	9859371	9859656	552	+	.	ID="DNA4-2_AP";Tend="473";Tstart="240";shortTE="F";uid="48e3d5d9-ad76-42af-b44c-62d1503f60c8"
CM034324.1	RepeatMasker	Unknown	14236861	14236985	522	+	.	ID="RND-5_FAMILY-1479";Tend="1398";Tstart="1267";shortTE="F";uid="464a4393-79f7-45f3-aa36-84fd1178cf17"
CM034324.1	RepeatMasker	Unknown	19562943	19568211	41573	+	.	ID="RND-1_FAMILY-0";Tend="3391";Tstart="1";shortTE="F";uid="e98d1c62-23e2-43c4-99cf-ee62a2a19087"
CM034324.1	RepeatMasker	DNA/hAT-hAT19	5963868	5964076	1288	+	.	ID="RND-6_FAMILY-642";Tend="1558";Tstart="1338";shortTE="F";uid="b129300f-b88b-44f8-88ce-bb07dc12faa1"
CM034324.1	RepeatMasker	DNA/hAT-Charlie	14355085	14355319	888	+	.	ID="RND-5_FAMILY-6446";Tend="1659";Tstart="1447";shortTE="F";uid="40ee59e1-f40c-4a8a-8cfd-fb6ca7b201d3"
CM034324.1	RepeatMasker	DNA/Kolobok-E	25316645	25317037	1367	+	.	ID="RND-5_FAMILY-40";Tend="1143";Tstart="723";shortTE="F";uid="2cf2cada-c8e8-49ef-8346-d1a19073b0a4"
CM034324.1	RepeatMasker	Unknown	26941081	26941432	1514	+	.	ID="RND-1_FAMILY-17";Tend="1283";Tstart="934";shortTE="F";uid="94926ea5-926c-42c1-b42c-8f1a4d7d3cfc"
CM034324.1	RepeatMasker	DNA	6454550	6454986	1951	+	.	ID="TTAA2_AP";Tend="427";Tstart="1";shortTE="F";uid="b8d4cb79-c03d-4c6b-8152-11d71104581a"
CM034324.1	RepeatMasker	LINE/L2	18475700	18475858	497	+	.	ID="RND-5_FAMILY-840";Tend="1662";Tstart="1456";shortTE="F";uid="4ce7a9bd-4061-4ab3-8a7a-ecd6969007bb"
CM034324.1	RepeatMasker	Retroposon?	8000584	8000996	1524	+	.	ID="RND-6_FAMILY-13511";Tend="1266";Tstart="857";shortTE="F";uid="514bb5aa-92fe-4d79-b926-bb510ed98e1d"
CM034324.1	RepeatMasker	DNA/hAT	17070815	17071076	1388	+	.	ID="RND-1_FAMILY-45";Tend="1113";Tstart="851";shortTE="F";uid="eec6fcf0-4037-4aac-92c8-1740817dd3a7"
CM034324.1	RepeatMasker	Retroposon?	8265475	8265997	2921	+	.	ID="RND-6_FAMILY-10695";Tend="2035";Tstart="1487";shortTE="F";uid="896185c2-4499-4f29-b776-1d7a7e77df25"
CM034324.1	RepeatMasker	Retroposon?	9527921	9528111	625	+	.	ID="RND-6_FAMILY-1945";Tend="2543";Tstart="2358";shortTE="F";uid="8e94a144-16bc-4d4d-8d45-98ae9fd86456"
CM034324.1	RepeatMasker	DNA	20950169	20950271	755	+	.	ID="DNA3-1_AP";Tend="103";Tstart="1";shortTE="F";uid="e57666de-ee95-4220-b247-1d1e86251cff"
CM034324.1	RepeatMasker	DNA	15742307	15742816	3246	+	.	ID="RND-6_FAMILY-38762";Tend="1321";Tstart="813";shortTE="F";uid="a8b8c0d0-bd09-47b9-93af-ad457a92d634"
CM034324.1	RepeatMasker	Retroposon?	28771765	28771949	790	+	.	ID="SINE2-1_AP";Tend="1770";Tstart="1589";shortTE="F";uid="882901a5-b380-4680-adc8-f2deed12eb78"
CM034324.1	RepeatMasker	LTR/Gypsy	3687647	3688106	3674	+	.	ID="RND-6_FAMILY-1005";Tend="2421";Tstart="1965";shortTE="F";uid="7aafb83b-0c27-4934-ac15-f59706270cd0"
CM034324.1	RepeatMasker	DNA	3298141	3298397	1156	+	.	ID="dna4-2_ap";Tend="245";Tstart="1";shortTE="F";uid="31de290c-34c9-41b7-ad1b-72ef9b65e7a7"
CM034324.1	RepeatMasker	Unknown	30480228	30480484	875	+	.	ID="RND-6_FAMILY-1789";Tend="920";Tstart="664";shortTE="F";uid="4ba22aab-0e58-432d-a867-4ca6f4f704d1"
CM034324.1	RepeatMasker	DNA	285581	286227	1140	+	.	ID="DNA4-3_AP";Tend="635";Tstart="1";shortTE="F";uid="a39fa23e-64bf-4025-817d-a4de3e9c9b22"
CM034324.1	RepeatMasker	Unknown	13759901	13760533	629	+	.	ID="RND-6_FAMILY-35374";TEgroup="ctg_9%7CRND-6_FAMILY-35374%7C1";Tend="1290";Tstart="993";shortTE="F";uid="75cfe63b-d003-4ad9-879f-932adc71f1a1"
CM034324.1	RepeatMasker	RC/Helitron	17576356	17576547	1211	+	.	ID="RND-5_FAMILY-4634";Tend="1230";Tstart="1052";shortTE="F";uid="d85241d3-c755-4180-8b3c-07aa536e34c2"
CM034324.1	RepeatMasker	Unknown	24392981	24393183	441	+	.	ID="RND-4_FAMILY-362";Tend="1153";Tstart="958";shortTE="F";uid="3357c863-4a86-456a-9a17-b0903464fe94"
CM034324.1	RepeatMasker	DNA/hAT-Tip100	4846527	4846738	781	+	.	ID="RND-6_FAMILY-6978";Tend="1098";Tstart="834";shortTE="F";uid="41a8c392-a469-4bb7-a5b9-815803fa8248"
CM034324.1	RepeatMasker	DNA/hAT-Tip100	32734857	32734973	447	+	.	ID="RND-1_FAMILY-333";Tend="1147";Tstart="1042";shortTE="F";uid="90d93bcd-cf5e-4ac6-bcf7-05159212b8ba"
CM034324.1	RepeatMasker	DNA	25139296	25139726	1702	+	.	ID="TTAA22_AP";Tend="435";Tstart="1";shortTE="F";uid="f09d32e9-c5d0-4b7c-be06-9190f1086cb2"
CM034324.1	RepeatMasker	DNA/hAT-hAT19	16034735	16035003	407	+	.	ID="RND-6_FAMILY-8418";Tend="1751";Tstart="1482";shortTE="F";uid="719395e2-c119-4db2-9065-0a096201d74e"
CM034324.1	RepeatMasker	Retroposon?	23006990	23007390	530	+	.	ID="RND-6_FAMILY-35321";Tend="1497";Tstart="1149";shortTE="F";uid="b106a918-d053-451d-b22a-5f8768246cae"
CM034324.1	RepeatMasker	Unknown	32236943	32237220	1940	+	.	ID="RND-4_FAMILY-362";Tend="1148";Tstart="859";shortTE="F";uid="843e0d00-281f-47d0-ac8c-17583707cbfb"
CM034324.1	RepeatMasker	Unknown	16234684	16235009	545	+	.	ID="RND-5_FAMILY-963";Tend="1197";Tstart="828";shortTE="F";uid="9a9a441a-273d-47a5-b4af-2892eaa45cdd"
CM034324.1	RepeatMasker	DNA/hAT-hAT19	12623383	12623676	611	+	.	ID="RND-6_FAMILY-8033";Tend="2685";Tstart="2386";shortTE="F";uid="0133b40c-4532-4986-91cf-b6a7caaf7230"
CM034324.1	RepeatMasker	DNA/Kolobok-E	18720228	18720449	780	+	.	ID="RND-6_FAMILY-24844";Tend="710";Tstart="484";shortTE="F";uid="d3e8bb4f-88d0-4e0a-8eb7-2286a98d8add"
CM034324.1	RepeatMasker	DNA/hAT?	1080502	1080775	1335	+	.	ID="RND-6_FAMILY-889";Tend="1667";Tstart="1367";shortTE="F";uid="fd41b5f7-5a84-4c72-bec6-4cf42325ec60"
CM034324.1	RepeatMasker	DNA/TcMar-Tigger	21840650	21840893	1468	+	.	ID="RND-6_FAMILY-12213";Tend="1204";Tstart="941";shortTE="F";uid="70888a81-7cbc-464c-ad68-7675945a4e8d"
CM034324.1	RepeatMasker	DNA/hAT	29009197	29009572	2354	+	.	ID="DNA8-53_AP";Tend="381";Tstart="1";shortTE="F";uid="2065fcd6-fd4e-4b71-8197-85480116e889"
CM034324.1	RepeatMasker	DNA/P	20101474	20101652	556	+	.	ID="DNA8-26_AP";Tend="261";Tstart="8";shortTE="F";uid="b9cffbee-91e8-4454-9678-1ef0e69d4cf5"
CM034324.1	RepeatMasker	DNA	32325889	32326634	2769	+	.	ID="DNA4-2_AP";Tend="769";Tstart="1";shortTE="F";uid="47a22c99-dac5-4744-8939-a8e361d87098"
CM034324.1	RepeatMasker	DNA/hAT-hAT19	20165864	20166749	5229	+	.	ID="RND-6_FAMILY-8033";Tend="2662";Tstart="1781";shortTE="F";uid="b861d2ca-5e78-4bcd-86a1-986ff9d6aabe"
CM034324.1	RepeatMasker	Retroposon?	12282589	12282769	506	+	.	ID="RND-6_FAMILY-20820";Tend="1232";Tstart="1060";shortTE="F";uid="a694574f-5540-41bd-8427-1402648f583d"
CM034324.1	RepeatMasker	DNA/hAT	20797882	20798568	604	+	.	ID="RND-6_FAMILY-901";TEgroup="ctg_9%7CRND-6_FAMILY-901%7C1";Tend="1727";Tstart="805";shortTE="T";uid="de944200-78ff-406e-9ae1-58c8db0d94fc"
CM034324.1	RepeatMasker	Unknown	13168488	13168807	1276	+	.	ID="RND-5_FAMILY-18262";Tend="1350";Tstart="967";shortTE="F";uid="e12fda15-92bf-4178-a7c1-181f9c6f82d1"
CM034324.1	RepeatMasker	DNA/Ginger-1	5010447	5010725	892	+	.	ID="RND-6_FAMILY-447";Tend="871";Tstart="606";shortTE="F";uid="2b984c34-4cd3-4774-9bb8-45c76b599c94"
CM034324.1	RepeatMasker	DNA/MULE-MuDR	16233038	16233199	519	+	.	ID="MUDR2X_AP";Tend="1877";Tstart="1729";shortTE="F";uid="b70b07b5-8356-4ee5-9c3e-219efddbbc16"
CM034324.1	RepeatMasker	DNA/hAT-hAT19	15746497	15747344	5308	+	.	ID="RND-1_FAMILY-325";Tend="1772";Tstart="928";shortTE="F";uid="1e4491d4-f586-4aab-9800-56d4209d9352"
CM034324.1	RepeatMasker	DNA/hAT-Pegasus	1591167	1591407	443	+	.	ID="RND-6_FAMILY-4382";Tend="1108";Tstart="878";shortTE="F";uid="309a9cf8-06ca-4674-8d33-e3121f48d7b1"
CM034324.1	RepeatMasker	DNA	29314721	29315070	2701	+	.	ID="DNA3-10_AP";Tend="341";Tstart="1";shortTE="F";uid="93903504-06b3-445b-8237-3d4f2422b8d4"
CM034324.1	RepeatMasker	DNA/hAT-Tip100	15164010	15164405	594	+	.	ID="RND-6_FAMILY-2389";Tend="1667";Tstart="1248";shortTE="F";uid="ec6b0cbf-5c7c-4162-9c07-41535d626ec4"
CM034324.1	RepeatMasker	Unknown	30776248	30776491	789	+	.	ID="RND-1_FAMILY-115";Tend="1234";Tstart="979";shortTE="F";uid="a891c2e7-9095-49af-a9c2-75d16155fb9c"
CM034324.1	RepeatMasker	DNA	23895012	23895431	1437	+	.	ID="TTAA2C_AP";Tend="422";Tstart="1";shortTE="F";uid="433d2c18-26ca-40d9-9ec4-6dab2ef8f03f"
CM034324.1	RepeatMasker	DNA/hAT	7069613	7070196	1553	+	.	ID="RND-4_FAMILY-18";TEgroup="ctg_9%7CRND-4_FAMILY-18%7C1";Tend="1199";Tstart="953";shortTE="F";uid="3a3ad50e-ed5e-45ad-84be-ca6d7de8adcc"
CM034324.1	RepeatMasker	Unknown	2736043	2736637	4152	+	.	ID="RND-5_FAMILY-2694";Tend="1452";Tstart="868";shortTE="F";uid="7b2ec03e-c62c-4635-b627-12ee4d6a77c0"
CM034324.1	RepeatMasker	DNA	15670094	15670499	1485	+	.	ID="TTAA13B_AP";Tend="445";Tstart="11";shortTE="F";uid="b8a663fd-e4ca-4e5b-bb38-e6703d458c9c"
CM034324.1	RepeatMasker	DNA	16749636	16749738	416	+	.	ID="DNA4-1_AP";Tend="807";Tstart="718";shortTE="F";uid="f2957e05-ee99-4c28-a16a-79d39cd8e48f"
CM034324.1	RepeatMasker	Unknown	8069355	8069586	684	+	.	ID="RND-5_FAMILY-247";Tend="1295";Tstart="1075";shortTE="F";uid="4f9c8c8c-fa83-4251-bd4f-e10c6709efad"
CM034324.1	RepeatMasker	DNA/hAT-Tip100	33156235	33157215	7130	+	.	ID="RND-5_FAMILY-2373";Tend="1864";Tstart="862";shortTE="F";uid="1c742bc0-9be6-457e-9a7b-31bb3400ec74"
CM034324.1	RepeatMasker	DNA/Ginger-1	15187755	15187952	493	+	.	ID="RND-5_FAMILY-6062";Tend="846";Tstart="623";shortTE="F";uid="1e1607b3-30c9-4230-9eb8-76346bb7e4f7"
CM034324.1	RepeatMasker	DNA/hAT-hAT19	1311551	1312083	1191	+	.	ID="DNA8-82_AP";TEgroup="ctg_9%7CDNA8-82_AP%7C1";Tend="749";Tstart="1";shortTE="F";uid="aea06687-8ba7-45b4-bb3a-b33a4c7d895b"
CM034324.1	RepeatMasker	Retroposon?	19460791	19461207	1822	+	.	ID="RND-6_FAMILY-13511";Tend="1219";Tstart="472";shortTE="F";uid="77769dad-1c91-4ef6-bf19-181fc1dfaad0"
CM034324.1	RepeatMasker	Retroposon?	7751715	7751955	565	+	.	ID="RND-6_FAMILY-13193";Tend="1070";Tstart="834";shortTE="F";uid="af82c3ca-d8dd-48c4-b683-420e0f3f3c0d"
CM034324.1	RepeatMasker	DNA/Kolobok-E	11676599	11677013	918	+	.	ID="RND-6_FAMILY-9158";Tend="718";Tstart="319";shortTE="F";uid="ae08b513-b243-4232-8b7a-5f9bada7ca93"
CM034324.1	RepeatMasker	DNA	11281728	11281916	605	+	.	ID="dna4-2_ap";Tend="202";Tstart="16";shortTE="F";uid="218681bc-1a9d-4bcd-982b-e59bf35fd943"
CM034324.1	RepeatMasker	Unknown	25268649	25268757	891	+	.	ID="RND-6_FAMILY-17389";Tend="1002";Tstart="894";shortTE="F";uid="e57a861b-4a28-422f-af0f-b9acb79884a0"
CM034324.1	RepeatMasker	DNA/TcMar-Mariner	23964411	23964619	1667	+	.	ID="RND-6_FAMILY-7496";Tend="1172";Tstart="958";shortTE="F";uid="40eeec3f-1ee5-4eeb-9d03-20c670ce5ac3"
CM034324.1	RepeatMasker	DNA	31998536	31998817	453	+	.	ID="DNA4-3_AP";Tend="372";Tstart="109";shortTE="F";uid="0f2e5442-da04-48d8-80a7-b3f183b6610f"
CM034324.1	RepeatMasker	Retroposon?	29734225	29734799	1513	+	.	ID="RND-5_FAMILY-3379";Tend="3360";Tstart="1945";shortTE="F";uid="6aefdb61-72e8-4123-aed9-9ab35727a854"
CM034324.1	RepeatMasker	DNA/hAT	17633087	17633376	1087	+	.	ID="RND-1_FAMILY-91";Tend="2413";Tstart="2152";shortTE="F";uid="2cc5f169-0690-4c9b-b1b4-a95f9e0d6cfa"
CM034324.1	RepeatMasker	DNA/Kolobok-E	30406447	30406644	1304	+	.	ID="RND-6_FAMILY-1722";Tend="1901";Tstart="1712";shortTE="F";uid="588ffa97-079b-4cd2-8c23-c68c3c9f6f2b"
CM034324.1	RepeatMasker	DNA/hAT-Ac	17928008	17928270	762	+	.	ID="DNA8-54_AP";Tend="565";Tstart="333";shortTE="F";uid="f77d25f5-d568-47c0-8da2-0bb881d0832d"
CM034324.1	RepeatMasker	Unknown	23381986	23392177	49411	+	.	ID="RND-1_FAMILY-0";Tend="7779";Tstart="1";shortTE="F";uid="f5f1ca5b-313c-443d-809f-7ecf57f9ee95"
CM034324.1	RepeatMasker	DNA/Ginger-1	15227011	15228140	7815	+	.	ID="RND-5_FAMILY-6062";Tend="2099";Tstart="972";shortTE="F";uid="4f46c9f0-ff19-41d0-9634-68f4cc486120"
CM034324.1	RepeatMasker	DNA/Kolobok-E	17673921	17675145	2677	+	.	ID="RND-6_FAMILY-19218";Tend="1127";Tstart="4";shortTE="F";uid="b7c2c4db-df66-4a40-b2a3-591010f72a7b"
CM034324.1	RepeatMasker	Unknown	32704762	32704998	425	+	.	ID="RND-1_FAMILY-178";Tend="1195";Tstart="945";shortTE="F";uid="6ab3ebb6-3b50-488a-9bdd-7d3144b90f70"
CM034324.1	RepeatMasker	Unknown	10013755	10013930	730	+	.	ID="RND-1_FAMILY-178";Tend="1162";Tstart="955";shortTE="F";uid="160c1d7a-7790-4b9b-a406-a712bed8afe2"
CM034324.1	RepeatMasker	DNA/MULE-MuDR	18786946	18787595	418	+	.	ID="RND-6_FAMILY-3914";Tend="2573";Tstart="1915";shortTE="F";uid="73cb5a19-ae98-4253-8770-3d625e3248e4"
CM034324.1	RepeatMasker	DNA/hAT?	6721248	6721436	1423	+	.	ID="RND-6_FAMILY-5014";Tend="1803";Tstart="1615";shortTE="F";uid="b861a3b9-4f0a-41e9-ac31-efe0b53a83ad"
CM034324.1	RepeatMasker	DNA	20592582	20593176	541	+	.	ID="DNA4-2_AP";Tend="769";Tstart="255";shortTE="F";uid="69227e16-7fef-4b41-8af8-bc22e9b18fa7"
CM034324.1	RepeatMasker	DNA/Ginger-1	17661265	17662746	11283	+	.	ID="rnd-6_family-447";Tend="2279";Tstart="726";shortTE="F";uid="fb507ea6-678a-44d8-bcc0-5c58dfbe7b5a"
CM034324.1	RepeatMasker	Retroposon?	12267690	12267935	436	+	.	ID="RND-6_FAMILY-13193";Tend="1071";Tstart="837";shortTE="F";uid="2e714b0b-cc6a-4486-9505-f154eec43d9c"
CM034324.1	RepeatMasker	RC/Helitron	22548675	22549014	2368	+	.	ID="RND-5_FAMILY-14182";Tend="1130";Tstart="792";shortTE="F";uid="2d54cb17-b63f-4fb4-b58e-2e7d5fe61fb2"
CM034324.1	RepeatMasker	DNA	5748906	5749165	2014	+	.	ID="RND-5_FAMILY-10801";Tend="1240";Tstart="986";shortTE="F";uid="d3a52ea1-7bf8-48d8-97a7-246de6b6fc5f"
CM034324.1	RepeatMasker	DNA/Ginger-2	23217694	23218242	597	+	.	ID="GINGER2-2_LMI";Tend="2472";Tstart="1924";shortTE="F";uid="71fa43f8-cc38-4465-ab39-d3c0266cfe65"
CM034324.1	RepeatMasker	Retroposon?	27309022	27309208	466	+	.	ID="RND-5_FAMILY-6251";Tend="1439";Tstart="1243";shortTE="F";uid="b2f85581-c086-4633-b8fe-d46ec487389d"
CM034324.1	RepeatMasker	Unknown	29869750	29870085	999	+	.	ID="RND-5_FAMILY-3575";Tend="1501";Tstart="1177";shortTE="F";uid="823e6bdc-cddd-4311-95cb-bf31d3ae32ab"
CM034324.1	RepeatMasker	DNA/hAT	2169333	2169525	685	+	.	ID="RND-6_FAMILY-901";Tend="3217";Tstart="3020";shortTE="F";uid="d4b493bb-6649-4a62-b47b-9c82fcf72c77"
CM034324.1	RepeatMasker	DNA/hAT	26465862	26468585	37923	+	.	ID="RND-1_FAMILY-90";Tend="3113";Tstart="642";shortTE="F";uid="424f24ac-b0a3-4825-9449-bdd00efec483"
CM034324.1	RepeatMasker	DNA/hAT-Tip100	20294262	20294483	724	+	.	ID="RND-5_FAMILY-16653";Tend="1354";Tstart="1161";shortTE="F";uid="9a88f111-08df-49cc-9bd6-a30606d77588"
CM034324.1	RepeatMasker	Retroposon?	20281624	20281857	827	+	.	ID="RND-6_FAMILY-20820";Tend="1072";Tstart="857";shortTE="F";uid="7f643d49-a2c3-4331-8aed-bcb16ce538f3"
CM034324.1	RepeatMasker	RC/Helitron	28066767	28067014	2030	+	.	ID="RND-6_FAMILY-78";Tend="1606";Tstart="1359";shortTE="F";uid="5ddd7b03-9eed-4534-88f3-35c1f3090e9a"
CM034324.1	RepeatMasker	Retroposon?	8764898	8765097	846	+	.	ID="SINE2-1_AP";Tend="1431";Tstart="1240";shortTE="F";uid="6930e0c6-460f-450c-9cc9-a7065aba5e0c"
CM034324.1	RepeatMasker	DNA/MULE-MuDR	20235175	20236368	6812	+	.	ID="MUDR3X_AP";TEgroup="ctg_9%7CMUDR3X_AP%7C2";Tend="2232";Tstart="9";shortTE="F";uid="80056a98-19bd-4214-9f39-3541db3cb55b"
CM034324.1	RepeatMasker	Retroposon?	30624766	30624935	465	+	.	ID="RND-6_FAMILY-3746";Tend="1322";Tstart="1156";shortTE="F";uid="22441615-92d5-4a5a-a69e-62fcbb749d82"
CM034324.1	RepeatMasker	RC/Helitron	17903585	17904138	4492	+	.	ID="RND-6_FAMILY-78";Tend="1543";Tstart="985";shortTE="F";uid="d2a84364-7e7b-4e7f-9e5c-6194558e8b06"
CM034324.1	RepeatMasker	DNA/hAT-Ac	12265009	12265555	2652	+	.	ID="dna8-11_ap";Tend="667";Tstart="1";shortTE="F";uid="32aa4941-75a2-40e2-ae05-5372be34ec08"
CM034324.1	RepeatMasker	DNA/MULE-MuDR	14387341	14387560	972	+	.	ID="RND-5_FAMILY-2967";Tend="1266";Tstart="973";shortTE="F";uid="c32f14ac-a3b3-4ffa-9a87-028dc069b64f"
CM034324.1	RepeatMasker	Unknown	20787852	20788440	1045	+	.	ID="RND-6_FAMILY-1389";TEgroup="ctg_9%7CRND-6_FAMILY-1389%7C1";Tend="1218";Tstart="402";shortTE="F";uid="63740a54-48f1-477c-8751-69b9f3d2811c"
CM034324.1	RepeatMasker	DNA/TcMar-Tc1	30073714	30073827	435	+	.	ID="MARINER-N22_AG";Tend="182";Tstart="73";shortTE="F";uid="2d0a4c47-a8dd-492c-aa43-e44f5c8a1016"
CM034324.1	RepeatMasker	Unknown	11397342	11397513	552	+	.	ID="RND-6_FAMILY-11416";Tend="1116";Tstart="954";shortTE="F";uid="92ab3251-d5e8-4f40-8e05-c50f0b5852e7"
CM034324.1	RepeatMasker	LINE/CR1	4605491	4609732	34520	+	.	ID="RND-5_FAMILY-10641";Tend="4386";Tstart="184";shortTE="F";uid="f933615f-a07b-4d86-b172-47da7e4d2998"
CM034324.1	RepeatMasker	DNA	3815712	3815904	673	+	.	ID="dna4-2_ap";Tend="301";Tstart="121";shortTE="F";uid="5ce549ab-8983-4ea1-bfa6-95e1d39de385"
CM034324.1	RepeatMasker	DNA	32848381	32848535	527	+	.	ID="RND-6_FAMILY-14624";Tend="1625";Tstart="1477";shortTE="F";uid="914c1238-b670-4073-8822-c57ab842e3b8"
CM034324.1	RepeatMasker	DNA/TcMar-Tc1	21231032	21231293	741	+	.	ID="RND-6_FAMILY-499";TEgroup="ctg_9%7CRND-6_FAMILY-499%7C1";Tend="1649";Tstart="530";shortTE="F";uid="193a58f2-a759-42fa-9403-323f3e19d8fd"
CM034324.1	RepeatMasker	DNA/Kolobok-E	32512723	32513191	3844	+	.	ID="RND-1_FAMILY-50";Tend="997";Tstart="529";shortTE="F";uid="b0277d11-8b02-46f7-982a-313e63099bf1"
CM034324.1	RepeatMasker	DNA/hAT	20401856	20402288	2770	+	.	ID="DNA8-38_AP";Tend="447";Tstart="1";shortTE="F";uid="5904e993-1408-45bb-aa8a-604bae3fe159"
CM034324.1	RepeatMasker	DNA	28766861	28767105	2070	+	.	ID="RND-4_FAMILY-67";Tend="1478";Tstart="1234";shortTE="F";uid="36293e32-eadc-4135-a351-b955751858c1"
CM034324.1	RepeatMasker	Unknown	7082984	7083256	2098	+	.	ID="RND-6_FAMILY-10229";Tend="1488";Tstart="1202";shortTE="F";uid="8b4679e6-db74-40b1-9c92-7da63c2502a8"
CM034324.1	RepeatMasker	DNA	6740443	6740778	1219	+	.	ID="DNA4-2_AP";Tend="769";Tstart="456";shortTE="F";uid="6fe8ef0d-4d83-4bba-9d80-3692597f6d8a"
CM034324.1	RepeatMasker	Unknown	7901979	7902251	781	+	.	ID="RND-1_FAMILY-17";Tend="1166";Tstart="889";shortTE="F";uid="ea90c907-740a-4e90-ae55-5864cc73a8fb"
CM034324.1	RepeatMasker	DNA/Ginger-1	33381572	33381948	1284	+	.	ID="RND-6_FAMILY-646";Tend="1131";Tstart="759";shortTE="F";uid="7e124528-d56e-4a22-9e26-8991921b7d9f"
CM034324.1	RepeatMasker	DNA/Ginger-1	22066309	22067753	11691	+	.	ID="RND-6_FAMILY-13191";Tend="2325";Tstart="840";shortTE="F";uid="3d2719f7-3eca-4c54-a18e-2dea9807f6b5"
CM034324.1	RepeatMasker	DNA/MULE-MuDR	8498422	8499515	7398	+	.	ID="RND-6_FAMILY-2548";Tend="3443";Tstart="2410";shortTE="F";uid="8309d7eb-4064-4117-aa4e-f50b7d0feaa8"
CM034324.1	RepeatMasker	Retroposon?	14685586	14685759	686	+	.	ID="RND-1_FAMILY-146";Tend="1438";Tstart="1242";shortTE="F";uid="c9ba2e4a-adf8-436a-89e4-d938974d5b0d"
CM034324.1	RepeatMasker	DNA/hAT	10453339	10453590	1272	+	.	ID="RND-4_FAMILY-18";Tend="1184";Tstart="941";shortTE="F";uid="690cd951-b0d5-4fa2-8a10-d254840ba3fb"
CM034324.1	RepeatMasker	Retroposon?	2891137	2892477	2591	+	.	ID="RND-6_FAMILY-10695";Tend="1850";Tstart="869";shortTE="F";uid="ed32bb08-d6b9-46a2-9e35-645dbf7a19f0"
CM034324.1	RepeatMasker	DNA	8756419	8756646	778	+	.	ID="DNA4-3_AP";Tend="231";Tstart="1";shortTE="F";uid="0e1b3fa6-bfc1-4671-b3db-78a6458a14b7"
CM034324.1	RepeatMasker	DNA	25412205	25412998	1294	+	.	ID="DNA4-2_AP";Tend="769";Tstart="23";shortTE="F";uid="87b71142-c056-4099-b1f5-87cb21ab0b0f"
CM034324.1	RepeatMasker	DNA/hAT?	13955822	13955961	730	+	.	ID="RND-6_FAMILY-5014";Tend="1808";Tstart="1670";shortTE="F";uid="6d1f0836-d6e6-456b-b9a7-f62c3bf72486"
CM034324.1	RepeatMasker	DNA	32798044	32799371	9152	+	.	ID="RND-6_FAMILY-8478";Tend="2234";Tstart="917";shortTE="F";uid="7f698974-ff07-4a7a-bbbd-83617c725051"
CM034324.1	RepeatMasker	DNA/Ginger-1	18581531	18581907	2174	+	.	ID="RND-6_FAMILY-9942";Tend="1352";Tstart="982";shortTE="F";uid="14bbc2c2-6188-49dd-bd6f-48d0ee6b6566"
CM034324.1	RepeatMasker	DNA/hAT?	1405267	1405447	927	+	.	ID="RND-6_FAMILY-5014";Tend="1813";Tstart="1632";shortTE="F";uid="8df45378-0a56-4e62-b1af-50bc57fda623"
CM034324.1	RepeatMasker	Retroposon?	11122470	11122599	941	+	.	ID="RND-6_FAMILY-5723";Tend="2041";Tstart="1914";shortTE="F";uid="c8b1cc27-3b13-42e1-b653-a768c312c433"
CM034324.1	RepeatMasker	DNA/hAT?	24505532	24505902	2381	+	.	ID="RND-6_FAMILY-889";Tend="1667";Tstart="1279";shortTE="F";uid="9c45cfff-64ad-4b68-92fa-6b87487a9e4c"
CM034324.1	RepeatMasker	LTR/Gypsy	30723352	30723966	2693	+	.	ID="RND-1_FAMILY-237";Tend="2605";Tstart="2043";shortTE="F";uid="02fb6b0a-9deb-4717-8916-6e35c2b7ff26"
CM034324.1	RepeatMasker	DNA/Ginger-1	23228809	23228961	710	+	.	ID="RND-6_FAMILY-4450";Tend="2180";Tstart="2025";shortTE="F";uid="18b2ee84-6718-48ef-9e3a-08d2993cfa54"
CM034324.1	RepeatMasker	DNA	33241380	33241870	502	+	.	ID="DNA4-2_AP";Tend="738";Tstart="284";shortTE="F";uid="84d0e9da-8ee2-42f6-be2e-ed5612dbcd28"
CM034324.1	RepeatMasker	DNA	13535367	13535810	3210	+	.	ID="RND-6_FAMILY-38762";Tend="1259";Tstart="818";shortTE="F";uid="0b52fe19-e964-4eeb-9fbe-9cb6e81d978b"
CM034324.1	RepeatMasker	LINE/Tad1	32027403	32027701	1409	+	.	ID="RND-5_FAMILY-156";Tend="2080";Tstart="1800";shortTE="F";uid="d332b469-6aa7-4d76-be1a-6e9f0b6349ee"
CM034324.1	RepeatMasker	LTR/Gypsy	31969499	31969702	1155	+	.	ID="RND-5_FAMILY-3183";Tend="948";Tstart="749";shortTE="F";uid="1609347f-d9f3-4998-ab5a-c13becfebc38"
CM034324.1	RepeatMasker	DNA/hAT-hAT19	32349669	32349797	1282	+	.	ID="RND-6_FAMILY-8033";Tend="2080";Tstart="1786";shortTE="F";uid="7eb7cf89-7c25-4178-bb6e-cf07f5e48fb4"
CM034324.1	RepeatMasker	Retroposon?	33219342	33219704	2228	+	.	ID="RND-6_FAMILY-30965";Tend="922";Tstart="575";shortTE="F";uid="c03d84ea-0cfa-400d-9334-3dfc0524af59"
CM034324.1	RepeatMasker	DNA	24280316	24280800	2357	+	.	ID="RND-5_FAMILY-1439";Tend="2835";Tstart="2454";shortTE="F";uid="c7bf562a-a899-4ca5-95f9-54bb8cdc7677"
CM034324.1	RepeatMasker	DNA/Kolobok-E	28293680	28294172	1580	+	.	ID="RND-5_FAMILY-680";Tend="1367";Tstart="914";shortTE="F";uid="5882eeed-b8a1-48ff-8e54-3aa3be02dc1d"
CM034324.1	RepeatMasker	DNA	27018468	27018594	406	+	.	ID="dna4-1_ap";Tend="641";Tstart="523";shortTE="F";uid="ea6f6915-d3f7-41f3-8d10-7cfe1786ec81"
CM034324.1	RepeatMasker	DNA	18893211	18893640	3310	+	.	ID="TTAA7_AP";Tend="434";Tstart="1";shortTE="F";uid="8f013b7d-33c6-4bae-8edb-d9ad8f2d2e11"
CM034324.1	RepeatMasker	DNA/Kolobok-E	6868271	6868800	1827	+	.	ID="RND-6_FAMILY-13779";Tend="4697";Tstart="4182";shortTE="F";uid="b0678f9c-22ac-4a4f-b3a9-90c84fe17ab0"
CM034324.1	RepeatMasker	RC/Helitron	5517102	5517294	1171	+	.	ID="RND-1_FAMILY-29";Tend="1055";Tstart="876";shortTE="F";uid="7d977be1-caf2-4618-8f0e-4db1e8a2e3a5"
CM034324.1	RepeatMasker	DNA/Kolobok-E	20404887	20404997	484	+	.	ID="RND-6_FAMILY-5088";Tend="1727";Tstart="1622";shortTE="F";uid="a98cb722-9a88-46fd-889c-e5652cd9c413"
CM034324.1	RepeatMasker	DNA/Ginger-2	11831408	11832098	2213	+	.	ID="RND-6_FAMILY-7771";Tend="1539";Tstart="852";shortTE="F";uid="948351fb-4ef3-41a9-8926-b534700fc53c"
CM034324.1	RepeatMasker	DNA/Kolobok-E	25324605	25325094	1785	+	.	ID="RND-5_FAMILY-40";Tend="1164";Tstart="652";shortTE="F";uid="f9814e71-8ba8-45c4-bdb0-5854c3f2661a"
CM034324.1	RepeatMasker	DNA	1111091	1111203	452	+	.	ID="dna4-2_ap";Tend="751";Tstart="644";shortTE="F";uid="b1f60688-5195-4bb6-ae77-46c0a27c8102"
CM034324.1	RepeatMasker	DNA/hAT-Charlie	888585	888918	1816	+	.	ID="DNA8-72_AP";Tend="411";Tstart="1";shortTE="F";uid="f0993e2c-435f-4e05-9927-ea3fb72e9e5f"
CM034324.1	RepeatMasker	LTR/Gypsy	31972149	31972441	862	+	.	ID="RND-5_FAMILY-3183";Tend="1433";Tstart="1149";shortTE="F";uid="604a701b-f05d-4fb4-aacf-683df30fa014"
CM034324.1	RepeatMasker	DNA	15324734	15325095	527	+	.	ID="DNA4-1_AP";TEgroup="ctg_9%7CDNA4-1_AP%7C4";Tend="801";Tstart="49";shortTE="F";uid="1c33f9c8-b220-45ad-b4df-7fe75504f82b"
CM034324.1	RepeatMasker	DNA	12704344	12705023	1927	+	.	ID="DNA4-2_AP";Tend="758";Tstart="1";shortTE="F";uid="425710d5-0db8-4558-b4a8-ea35a3146236"
CM034324.1	RepeatMasker	Retroposon?	4893410	4893699	1178	+	.	ID="RND-6_FAMILY-10695";Tend="938";Tstart="651";shortTE="F";uid="7d114749-f718-46e9-9dce-974d33b21ba3"
CM034324.1	RepeatMasker	DNA/hAT-hAT19	21660652	21661204	3601	+	.	ID="DNA8-71_AP";Tend="531";Tstart="1";shortTE="F";uid="6a818b91-70de-40b1-b22f-159afdc1bc3a"
CM034324.1	RepeatMasker	DNA/Ginger-1	33284259	33285088	2202	+	.	ID="RND-6_FAMILY-9942";Tend="1532";Tstart="681";shortTE="F";uid="edca2225-b419-4eec-b0de-975119ca38a0"
CM034324.1	RepeatMasker	DNA/Kolobok-E	30635282	30635544	1335	+	.	ID="RND-5_FAMILY-4371";Tend="937";Tstart="676";shortTE="F";uid="091b2104-224d-41c7-b8cd-c05b46585bb8"
CM034324.1	RepeatMasker	LINE/L1	16706202	16706695	1317	+	.	ID="RND-6_FAMILY-26035";Tend="1779";Tstart="1295";shortTE="F";uid="f3ed652a-32c4-422c-87e3-ff9ba6f5c7bb"
CM034324.1	RepeatMasker	Unknown	5851626	5851814	660	+	.	ID="RND-6_FAMILY-15052";Tend="1672";Tstart="1455";shortTE="F";uid="f707b2b4-737c-4235-b455-16b8b32acfbb"
CM034324.1	RepeatMasker	Retroposon?	27912452	27912638	519	+	.	ID="RND-6_FAMILY-8991";Tend="2953";Tstart="2767";shortTE="F";uid="ab9d25ce-eff8-4a1b-8811-5eabc506d122"
CM034324.1	RepeatMasker	RC/Helitron	20820234	20822158	17359	+	.	ID="RND-6_FAMILY-1908";Tend="2512";Tstart="588";shortTE="F";uid="4b86685b-b022-4bd1-98fb-9e078130d4a4"
CM034324.1	RepeatMasker	DNA	32041844	32042001	611	+	.	ID="RND-6_FAMILY-9867";Tend="965";Tstart="802";shortTE="F";uid="c7ba407c-3090-46c3-a8a8-9461f69d9959"
CM034324.1	RepeatMasker	LINE/R1	10076399	10081326	44951	+	.	ID="RND-6_FAMILY-31266";Tend="5959";Tstart="1032";shortTE="F";uid="52c814c5-f6eb-4468-bc01-b8af34541c03"
CM034324.1	RepeatMasker	LINE/CR1	3084916	3085405	1167	+	.	ID="RND-6_FAMILY-22407";Tend="1295";Tstart="795";shortTE="F";uid="ddea7c2f-464d-44cb-81af-6a5138883f78"
CM034324.1	RepeatMasker	DNA/hAT-Tip100	26821409	26821579	788	+	.	ID="RND-6_FAMILY-23475";Tend="1390";Tstart="1229";shortTE="F";uid="c593174c-4360-40ad-a79e-8c9a5bca8a15"
CM034324.1	RepeatMasker	DNA/Ginger-1	4388852	4389128	1246	+	.	ID="rnd-6_family-13191";Tend="1051";Tstart="784";shortTE="F";uid="0adbf048-5885-4c38-bdb6-b5c0c6947412"
CM034324.1	RepeatMasker	DNA/Ginger-1	12058131	12060378	12246	+	.	ID="RND-6_FAMILY-11761";TEgroup="ctg_9%7CRND-6_FAMILY-11761%7C1";Tend="2395";Tstart="769";shortTE="F";uid="eeccc947-742a-4627-b324-a4646336cd3c"
CM034324.1	RepeatMasker	DNA/hAT-Tip100	20303127	20303997	3491	+	.	ID="RND-6_FAMILY-1163";TEgroup="ctg_9%7CRND-6_FAMILY-1163%7C1";Tend="1652";Tstart="625";shortTE="F";uid="f2b99c08-c880-4a19-a53f-c937ddbd8c74"
CM034324.1	RepeatMasker	DNA/hAT	8303300	8303498	855	+	.	ID="RND-6_FAMILY-23698";Tend="1394";Tstart="1205";shortTE="F";uid="cc1052af-41e2-4cec-b73a-669a133f4887"
CM034324.1	RepeatMasker	DNA	2714886	2715003	502	+	.	ID="RND-6_FAMILY-1515";Tend="2941";Tstart="2835";shortTE="F";uid="06c1622c-e027-4d2f-8df3-6cf124b55818"
CM034324.1	RepeatMasker	Retroposon?	21226612	21227117	2918	+	.	ID="RND-1_FAMILY-300";Tend="1929";Tstart="1432";shortTE="F";uid="1b5d7329-fb59-40d7-87be-c06ae2a3c2b0"
CM034324.1	RepeatMasker	Unknown	15166436	15166576	883	+	.	ID="RND-6_FAMILY-7589";Tend="1570";Tstart="1430";shortTE="F";uid="8b9e41e2-a08f-47a5-bc99-6633125c441c"
CM034324.1	RepeatMasker	LTR/Gypsy	3903188	3903798	5201	+	.	ID="RND-1_FAMILY-180";Tend="1388";Tstart="780";shortTE="F";uid="0388302e-6e43-43ea-a1cc-74e18360586b"
CM034324.1	RepeatMasker	DNA/hAT-hAT19	28564190	28564426	428	+	.	ID="DNA8-71B_AP";Tend="238";Tstart="1";shortTE="F";uid="b8a697d0-6f3e-4fd5-938e-819db2861e3f"
CM034324.1	RepeatMasker	Unknown	15558200	15558417	844	+	.	ID="RND-5_FAMILY-2046";Tend="1170";Tstart="953";shortTE="F";uid="e33be5bb-c59e-40bd-a79d-56863ebbd993"
CM034324.1	RepeatMasker	Unknown	18303758	18304265	2261	+	.	ID="RND-5_FAMILY-177";Tend="1455";Tstart="945";shortTE="F";uid="272d6bbe-c1ed-4355-bdce-1195adb2f739"
CM034324.1	RepeatMasker	Unknown	20084102	20084234	1033	+	.	ID="RND-1_FAMILY-191";Tend="1084";Tstart="947";shortTE="F";uid="1ae86953-e668-40a4-9e51-d09640b52ea0"
CM034324.1	RepeatMasker	Retroposon?	12257782	12257968	614	+	.	ID="RND-6_FAMILY-3569";Tend="1255";Tstart="1058";shortTE="F";uid="4266dfe9-a5a8-4d34-b18b-726e7c6ad409"
CM034324.1	RepeatMasker	Retroposon?	8410740	8411210	1426	+	.	ID="RND-5_FAMILY-277";Tend="1997";Tstart="1456";shortTE="F";uid="1d182d41-f588-4974-9973-2f56fd8cfe6d"
CM034324.1	RepeatMasker	DNA	11440375	11440674	1329	+	.	ID="dna3-3_ap";Tend="341";Tstart="1";shortTE="F";uid="bcc505da-d3a4-489f-8eb1-b49b9bee72a8"
CM034324.1	RepeatMasker	DNA	4558002	4558310	1801	+	.	ID="RND-6_FAMILY-4224";Tend="833";Tstart="510";shortTE="F";uid="c02800ec-f32f-40e2-bb8f-71facd9914aa"
CM034324.1	RepeatMasker	DNA	21090921	21091296	918	+	.	ID="RND-5_FAMILY-463";Tend="1332";Tstart="933";shortTE="F";uid="aa3ca359-a31e-46d6-81cb-d9eedc61837f"
CM034324.1	RepeatMasker	DNA/Kolobok-E	10049497	10050142	2199	+	.	ID="RND-5_FAMILY-776";Tend="3297";Tstart="2662";shortTE="F";uid="89990981-0c8b-4e2d-adb0-559032ce14af"
CM034324.1	RepeatMasker	RC/Helitron	12996356	12996585	1491	+	.	ID="RND-5_FAMILY-4634";Tend="1183";Tstart="961";shortTE="F";uid="c5747774-bf91-422d-a207-b410a4f6bb64"
CM034324.1	RepeatMasker	DNA/hAT	26764786	26767721	19941	+	.	ID="RND-1_FAMILY-90";Tend="5474";Tstart="2575";shortTE="F";uid="643c1da3-9f2e-433c-b8a2-483d0fa4cc14"
CM034324.1	RepeatMasker	Unknown	23292558	23292749	1207	+	.	ID="RND-5_FAMILY-1207";Tend="1205";Tstart="976";shortTE="F";uid="c0d7cb14-42e9-4ab8-b14d-6a5de4210baf"
CM034324.1	RepeatMasker	LINE/I-Jockey	25963080	25963264	444	+	.	ID="TART_DV";Tend="11528";Tstart="11363";shortTE="F";uid="94f72936-42b2-4ce6-bb1f-311fe6bd1cef"
CM034324.1	RepeatMasker	Unknown	20761248	20761493	655	+	.	ID="RND-1_FAMILY-178";Tend="1195";Tstart="930";shortTE="F";uid="425ed78a-f8ea-4ff5-8b2e-6689518437c0"
CM034324.1	RepeatMasker	DNA/hAT-Ac	33077331	33077669	2624	+	.	ID="RND-5_FAMILY-1799";Tend="1305";Tstart="954";shortTE="F";uid="20e8f388-5f0e-4fe1-bfe8-710d315a95bf"
CM034324.1	RepeatMasker	DNA/MULE-MuDR	18606939	18607343	2678	+	.	ID="RND-6_FAMILY-9911";Tend="892";Tstart="513";shortTE="F";uid="cc8183fd-8f39-463d-a31a-f87d96b0a989"
CM034324.1	RepeatMasker	DNA	33111496	33112021	566	+	.	ID="DNA4-2_AP";Tend="769";Tstart="213";shortTE="F";uid="a8042733-955a-458e-ae65-0604e49eb0aa"
CM034324.1	RepeatMasker	DNA/Kolobok-E	11883066	11883367	707	+	.	ID="RND-6_FAMILY-19218";Tend="1128";Tstart="815";shortTE="F";uid="1a4b7aab-10e4-4077-b52d-3dc0b0ba45bd"
CM034324.1	RepeatMasker	RC/Helitron	7181001	7181180	470	+	.	ID="RND-6_FAMILY-5245";Tend="1454";Tstart="1288";shortTE="F";uid="e210dac8-72fc-42bf-8244-6173db470bf1"
CM034324.1	RepeatMasker	Unknown	29135494	29135731	1777	+	.	ID="RND-1_FAMILY-20";Tend="1150";Tstart="908";shortTE="F";uid="fea7361e-69d9-4b7d-addb-2a2be75b23b4"
CM034324.1	RepeatMasker	DNA/hAT-Tip100	19919048	19919255	520	+	.	ID="RND-6_FAMILY-1266";Tend="3263";Tstart="3059";shortTE="F";uid="80d4c81b-c5c0-4a46-9ae8-1a5f27f40c46"
CM034324.1	RepeatMasker	Unknown	15611742	15611969	633	+	.	ID="RND-6_FAMILY-6863";Tend="1705";Tstart="1509";shortTE="F";uid="0b7e5b2e-f00a-44d2-a649-6fb3a7df4571"
CM034324.1	RepeatMasker	DNA/Ginger-1	29485122	29486586	10749	+	.	ID="RND-6_FAMILY-13191";Tend="2331";Tstart="842";shortTE="F";uid="9373a56a-556a-4ec7-9188-162e3b7c5dc5"
CM034324.1	RepeatMasker	DNA	6465668	6466369	1926	+	.	ID="DNA4-2_AP";Tend="766";Tstart="1";shortTE="F";uid="9bc43b13-5d41-4b11-a4f3-cfc8c53bd3ae"
CM034324.1	RepeatMasker	DNA/Sola-1	32095295	32095520	440	+	.	ID="RND-6_FAMILY-1358";Tend="1709";Tstart="1485";shortTE="F";uid="bba81435-7546-4329-ba12-2c276b3a94b4"
CM034324.1	RepeatMasker	Retroposon?	2680066	2680268	1087	+	.	ID="RND-6_FAMILY-10695";Tend="841";Tstart="651";shortTE="F";uid="5b9063dc-dfb7-4b0b-acc6-d3537f16d5f1"
CM034324.1	RepeatMasker	DNA/Kolobok-E	3251105	3251748	3291	+	.	ID="RND-5_FAMILY-776";Tend="3256";Tstart="2616";shortTE="F";uid="5e35185b-90e4-4554-99a8-a43f45256993"
CM034324.1	RepeatMasker	DNA	7203842	7204068	633	+	.	ID="TTAA2_AP";TEgroup="ctg_9%7CTTAA2_AP%7C1";Tend="131";Tstart="1";shortTE="F";uid="1dd9d8a4-b144-4b9f-b1f4-85ff673f2d48"
CM034324.1	RepeatMasker	LINE/I	24538080	24538726	1642	+	.	ID="RND-6_FAMILY-12303";Tend="1553";Tstart="979";shortTE="F";uid="ea0e26d1-fb25-4bba-b511-8c462f035e09"
CM034324.1	RepeatMasker	DNA	3684242	3684528	685	+	.	ID="DNAX-2_AP";Tend="466";Tstart="155";shortTE="F";uid="4eda63cb-47b3-4c29-9172-3a1bf85e246b"
CM034324.1	RepeatMasker	DNA	17483290	17483403	601	+	.	ID="dna4-2_ap";Tend="773";Tstart="647";shortTE="F";uid="5f039409-500f-4b79-bde8-b454131e5654"
CM034324.1	RepeatMasker	Retroposon?	19354875	19355184	2085	+	.	ID="RND-6_FAMILY-20820";Tend="1031";Tstart="722";shortTE="F";uid="1bf32d62-20ed-4683-8be4-4fab2505d92a"
CM034324.1	RepeatMasker	DNA/Ginger-1	5093804	5095228	9565	+	.	ID="RND-5_FAMILY-6062";Tend="2122";Tstart="649";shortTE="F";uid="a307ad9e-a8eb-4ed1-9769-93799554ed7e"
CM034324.1	RepeatMasker	DNA/hAT-Tip100	25254868	25254985	581	+	.	ID="RND-1_FAMILY-422";Tend="1263";Tstart="1141";shortTE="F";uid="dc30b069-42c4-4001-a70c-87e7d56885cd"
CM034324.1	RepeatMasker	Retroposon?	32783198	32783300	524	+	.	ID="RND-5_FAMILY-3118";Tend="1608";Tstart="1502";shortTE="F";uid="05560181-b905-4d28-bfd0-dfcfcf39ae6c"
CM034324.1	RepeatMasker	DNA/Maverick	28986954	28987076	903	+	.	ID="RND-5_FAMILY-45";Tend="6621";Tstart="6500";shortTE="F";uid="d17975c6-a1bd-45ee-9e14-a5936186209f"
CM034324.1	RepeatMasker	DNA/hAT	21820077	21827018	33750	+	.	ID="rnd-1_family-61";Tend="7093";Tstart="2622";shortTE="F";uid="ab8c8983-1e40-4b39-bb20-4f961cc7b3be"
CM034324.1	RepeatMasker	DNA	6847638	6848112	1758	+	.	ID="DNA4-3_AP";Tend="612";Tstart="155";shortTE="F";uid="508d426c-c099-46c1-9e96-063f78107056"
CM034324.1	RepeatMasker	Unknown	22186818	22187077	1612	+	.	ID="RND-5_FAMILY-177";Tend="1281";Tstart="1015";shortTE="F";uid="a3734c85-b78b-4b9a-b363-20471315f4f3"
CM034324.1	RepeatMasker	Unknown	15652703	15652936	1139	+	.	ID="RND-5_FAMILY-5484";Tend="1220";Tstart="960";shortTE="F";uid="945e20d6-05f0-4d4e-9756-cb2a88ab6248"
CM034324.1	RepeatMasker	DNA/hAT-Tip100	32972307	32972437	1080	+	.	ID="DNA8-18_AP";Tend="820";Tstart="690";shortTE="F";uid="70a60670-bb13-405c-86d7-b335daa4d10f"
CM034324.1	RepeatMasker	DNA/Ginger-1	20742741	20743800	3612	+	.	ID="rnd-5_family-4248";Tend="2451";Tstart="854";shortTE="F";uid="5a15683a-a8d9-430b-a941-0ab51f386b34"
CM034324.1	RepeatMasker	DNA/hAT	24190376	24190538	1038	+	.	ID="DNA8-101_AP";Tend="151";Tstart="1";shortTE="F";uid="57391f18-79d1-49df-b6fa-4e2b62b738ce"
CM034324.1	RepeatMasker	Unknown	3160253	3160359	427	+	.	ID="RND-5_FAMILY-2918";Tend="1045";Tstart="933";shortTE="F";uid="034efa3b-35b2-47eb-8867-fd9259b2bdf3"
CM034324.1	RepeatMasker	RC/Helitron	31930063	31930228	486	+	.	ID="HELITRON-2_AVAN";Tend="729";Tstart="578";shortTE="F";uid="39c63934-66fc-4f97-8a5c-34d4279f19fe"
CM034324.1	RepeatMasker	DNA	32712670	32712887	415	+	.	ID="RND-5_FAMILY-1439";Tend="1858";Tstart="1643";shortTE="F";uid="1e7e895f-46c3-4074-86b5-1fed8c218bfe"
CM034324.1	RepeatMasker	DNA/hAT	27784963	27787226	23124	+	.	ID="rnd-1_family-1";Tend="5912";Tstart="1191";shortTE="F";uid="34818924-6d67-4e16-8754-f7be67675a99"
CM034324.1	RepeatMasker	Unknown	33157221	33159217	7427	+	.	ID="RND-4_FAMILY-443";Tend="2236";Tstart="314";shortTE="F";uid="58240eb6-a52a-4d1d-a5e1-7dbe4964ba5f"
CM034324.1	RepeatMasker	DNA/Kolobok-E	22643589	22643785	1079	+	.	ID="RND-1_FAMILY-172";Tend="879";Tstart="685";shortTE="F";uid="74e03fcf-a77e-4941-901c-3874b7b54edb"
CM034324.1	RepeatMasker	DNA/hAT?	16334180	16334375	1272	+	.	ID="RND-6_FAMILY-7127";Tend="1106";Tstart="910";shortTE="F";uid="526ad5bc-cc2a-40c3-a70c-968fcf9e6cdc"
CM034324.1	RepeatMasker	RC/Helitron	7434045	7434158	434	+	.	ID="RND-5_FAMILY-874";Tend="1422";Tstart="1316";shortTE="F";uid="6da72aa1-9340-414e-a5bc-8cd36225650a"
CM034324.1	RepeatMasker	DNA	2780951	2781545	1907	+	.	ID="RND-1_FAMILY-175";Tend="3177";Tstart="2531";shortTE="F";uid="01f09393-d4ec-4cd8-92d8-86eb0d740611"
CM034324.1	RepeatMasker	RC/Helitron	17521278	17521419	415	+	.	ID="RND-1_FAMILY-24";Tend="1261";Tstart="1111";shortTE="F";uid="4a1bcb04-2d80-4c9a-80e7-8eb459282639"
CM034324.1	RepeatMasker	DNA/hAT?	27180245	27180708	610	+	.	ID="RND-6_FAMILY-5014";TEgroup="ctg_9%7CRND-6_FAMILY-5014%7C1";Tend="1802";Tstart="859";shortTE="F";uid="6b734c48-91de-42a7-9e8a-964887e0bb4d"
CM034324.1	RepeatMasker	Unknown	11749188	11749322	517	+	.	ID="RND-6_FAMILY-409";Tend="1200";Tstart="1061";shortTE="F";uid="4e994c74-d167-413f-8fae-871c4d263c70"
CM034324.1	RepeatMasker	Unknown	7610552	7610736	917	+	.	ID="RND-5_FAMILY-9743";Tend="1221";Tstart="985";shortTE="F";uid="23784dbe-86c3-4bbd-8688-80d56cf5899a"
CM034324.1	RepeatMasker	Retroposon?	9303094	9303237	460	+	.	ID="RND-5_FAMILY-934";Tend="1588";Tstart="1447";shortTE="F";uid="efcfed22-4583-4b4b-8ba8-1b7783020008"
CM034324.1	RepeatMasker	Unknown	18716320	18716836	2129	+	.	ID="RND-6_FAMILY-15958";Tend="1185";Tstart="715";shortTE="F";uid="4dd21322-4e44-45f1-8f40-51461868560a"
CM034324.1	RepeatMasker	RC/Helitron	29457037	29457184	653	+	.	ID="HELITRON-3_HNUM";Tend="199";Tstart="56";shortTE="F";uid="013dfdad-e422-4b6b-92a3-2e21a40ca9eb"
CM034324.1	RepeatMasker	DNA/MULE-MuDR	30975635	30975888	866	+	.	ID="MUDR7X_AP";Tend="2216";Tstart="2010";shortTE="F";uid="3766383a-d928-436d-85d1-865b779b31bc"
CM034324.1	RepeatMasker	Retroposon?	10958075	10958206	424	+	.	ID="RND-6_FAMILY-48448";Tend="716";Tstart="576";shortTE="F";uid="0af6c68c-fdde-4b86-9f33-084647b78acf"
CM034324.1	RepeatMasker	DNA/Ginger-1	15453951	15454164	760	+	.	ID="RND-5_FAMILY-6062";Tend="852";Tstart="648";shortTE="F";uid="d0fecc4b-4cc6-48b7-90aa-d9cfec8d0a52"
CM034324.1	RepeatMasker	DNA/Kolobok-E	31586734	31588651	15857	+	.	ID="RND-5_FAMILY-540";Tend="3395";Tstart="1485";shortTE="F";uid="28cb42cb-7ba2-44a5-bb42-fdc098e9f51c"
CM034324.1	RepeatMasker	Unknown	26767718	26767833	5998	+	.	ID="RND-1_FAMILY-0";Tend="6798";Tstart="6678";shortTE="F";uid="9d85f3ea-663c-422d-886a-730ae4876f46"
CM034324.1	RepeatMasker	Retroposon?	16664414	16664720	872	+	.	ID="RND-6_FAMILY-10695";Tend="1057";Tstart="751";shortTE="F";uid="abd9305c-e911-4746-b0fd-ad751da8acaf"
CM034324.1	RepeatMasker	Retroposon?	8285266	8285464	970	+	.	ID="RND-6_FAMILY-30528";Tend="2808";Tstart="2595";shortTE="F";uid="7e1629da-2ac6-45f8-9c48-664935c03eb8"
CM034324.1	RepeatMasker	DNA/hAT-hAT19	26539874	26540024	998	+	.	ID="RND-5_FAMILY-4953";Tend="1211";Tstart="1061";shortTE="F";uid="cd057fdf-9066-442f-9e2b-664f835ba234"
CM034324.1	RepeatMasker	DNA/Kolobok-E	16134175	16134288	535	+	.	ID="RND-6_FAMILY-12456";Tend="2199";Tstart="2098";shortTE="F";uid="34709fe2-9773-423c-a992-b00c875a1d77"
CM034324.1	RepeatMasker	DNA	1312139	1312338	838	+	.	ID="DNA4-1_AP";Tend="186";Tstart="1";shortTE="F";uid="280d610d-a7dd-49a1-9773-0c9244a34738"
CM034324.1	RepeatMasker	LINE/R1	29586581	29586807	1551	+	.	ID="RND-1_FAMILY-110";Tend="1161";Tstart="923";shortTE="F";uid="517aa5c7-b677-4c8e-840a-27949d2479bf"
CM034324.1	RepeatMasker	DNA	9129373	9130138	869	+	.	ID="DNA4-1_AP";Tend="800";Tstart="3";shortTE="F";uid="1de8e531-a36d-43d2-9bf5-a8e6dbc4b0f3"
CM034324.1	RepeatMasker	Unknown	10135085	10135368	628	+	.	ID="RND-6_FAMILY-58066";Tend="1205";Tstart="925";shortTE="F";uid="cb2df542-80ed-48c4-a180-a53160420d1d"
CM034324.1	RepeatMasker	LTR/Copia	12111139	12111420	2035	+	.	ID="RND-6_FAMILY-1726";Tend="1110";Tstart="830";shortTE="F";uid="0c457cf7-9239-41e5-afc3-cb94c3e88798"
CM034324.1	RepeatMasker	DNA/Maverick	10068114	10068245	441	+	.	ID="RND-5_FAMILY-1514";Tend="7125";Tstart="6995";shortTE="F";uid="fc6a5352-8cf4-4024-a7c1-3c9ad6928e4e"
CM034324.1	RepeatMasker	DNA	4293019	4293442	2758	+	.	ID="TTAA3_AP";Tend="429";Tstart="1";shortTE="F";uid="f2219674-5ff4-46bd-a1d2-a28e67d8c01d"
CM034324.1	RepeatMasker	DNA/TcMar-m44?	31415288	31415463	614	+	.	ID="RND-6_FAMILY-10880";Tend="2128";Tstart="1959";shortTE="F";uid="d8157072-fc26-4ccf-beaf-f3666e2729e2"
CM034324.1	RepeatMasker	DNA/hAT-Tip100	26851071	26851228	470	+	.	ID="DNA8-16B_AP";Tend="167";Tstart="2";shortTE="F";uid="540ae955-63ca-4287-84d2-685bb39e73e9"
CM034324.1	RepeatMasker	DNA	15782635	15783177	3310	+	.	ID="TTAA18B_AP";Tend="576";Tstart="37";shortTE="F";uid="c355d713-cd1b-4423-b368-7b5f9c59743b"
CM034324.1	RepeatMasker	Unknown	7303071	7303367	763	+	.	ID="RND-6_FAMILY-4294";Tend="1212";Tstart="993";shortTE="F";uid="fdf0e9af-79bc-4f29-86d7-07bb54849fb2"
CM034324.1	RepeatMasker	DNA/Ginger-1	21925304	21925552	686	+	.	ID="rnd-6_family-13191";Tend="992";Tstart="780";shortTE="F";uid="dff95144-3040-4918-abfa-ff74892c4946"
CM034324.1	RepeatMasker	Unknown	14583193	14583513	2228	+	.	ID="RND-1_FAMILY-416";Tend="1003";Tstart="701";shortTE="F";uid="bf825ef0-6276-480d-82bf-8f3e9bf9dbea"
CM034324.1	RepeatMasker	DNA	2709587	2709887	506	+	.	ID="TTAA2D_AP";Tend="314";Tstart="1";shortTE="F";uid="f8a9df42-7f70-4df7-b64f-e0ce5e0e2d3c"
CM034324.1	RepeatMasker	Unknown	19343046	19343345	1766	+	.	ID="RND-5_FAMILY-10690";Tend="1266";Tstart="946";shortTE="F";uid="7358f686-d880-4418-91f9-04f568883608"
CM034324.1	RepeatMasker	DNA	10380207	10380378	534	+	.	ID="TTAA3C_AP";Tend="177";Tstart="1";shortTE="F";uid="e6a6f789-7071-4ca3-9272-b3a6111cff84"
CM034324.1	RepeatMasker	DNA	2211658	2211861	528	+	.	ID="DNA4-2_AP";Tend="369";Tstart="188";shortTE="F";uid="9dc57483-2f43-4302-9caf-9ae946777af8"
CM034324.1	RepeatMasker	DNA/hAT	4314500	4314896	2785	+	.	ID="DNA8-53B_AP";Tend="410";Tstart="1";shortTE="F";uid="c968ac89-329e-415d-9e23-1b497688f819"
CM034324.1	RepeatMasker	Retroposon?	27963844	27963979	417	+	.	ID="RND-5_FAMILY-958";Tend="2390";Tstart="2255";shortTE="F";uid="dc9371ac-248a-4f42-a915-bf6f2e254d2b"
CM034324.1	RepeatMasker	Retroposon?	26850794	26851016	483	+	.	ID="RND-6_FAMILY-10695";Tend="2134";Tstart="1944";shortTE="F";uid="5cd0285a-f49d-4815-8bd3-ce9c1068645c"
CM034324.1	RepeatMasker	DNA/hAT-Charlie	31439104	31439320	734	+	.	ID="RND-5_FAMILY-6446";Tend="1197";Tstart="989";shortTE="F";uid="0d508fd3-2219-4e43-8d9b-9d14c8cbea52"
CM034324.1	RepeatMasker	Unknown	6196592	6196765	502	+	.	ID="RND-5_FAMILY-9569";Tend="1344";Tstart="1179";shortTE="F";uid="e8104f11-ca34-4d5f-850a-b9445e87aa15"
CM034324.1	RepeatMasker	Unknown	17854460	17855011	1940	+	.	ID="RND-6_FAMILY-2853";Tend="1231";Tstart="700";shortTE="F";uid="45ab4f8b-946b-456d-a875-70703c0003a0"
CM034324.1	RepeatMasker	DNA/Kolobok-E	15716345	15716556	639	+	.	ID="RND-5_FAMILY-9232";Tend="534";Tstart="343";shortTE="F";uid="86fe1d27-6ca5-4913-a66b-ae0ff0d48b70"
CM034324.1	RepeatMasker	RC/Helitron	24311166	24312782	12749	+	.	ID="RND-6_FAMILY-1908";TEgroup="ctg_9%7CRND-6_FAMILY-1908%7C1";Tend="4699";Tstart="585";shortTE="F";uid="d82c3a5d-dac0-43c1-9429-5adda4182a6c"
CM034324.1	RepeatMasker	DNA	23253316	23253709	1346	+	.	ID="RND-5_FAMILY-463";Tend="1338";Tstart="885";shortTE="F";uid="44ae390d-fdd9-4e5c-a69a-35ab7c676ee9"
CM034324.1	RepeatMasker	Retroposon?	5343466	5344060	484	+	.	ID="RND-6_FAMILY-11938";Tend="1804";Tstart="1250";shortTE="F";uid="94b3556f-3469-4825-9264-b75579639f16"
CM034324.1	RepeatMasker	Retroposon?	13147872	13148168	500	+	.	ID="RND-6_FAMILY-622";Tend="1195";Tstart="887";shortTE="F";uid="1f6433cf-fd6b-448d-9656-3d496b62ea3e"
CM034324.1	RepeatMasker	Retroposon?	21056826	21057312	3451	+	.	ID="RND-6_FAMILY-6210";Tend="5215";Tstart="4729";shortTE="F";uid="9a313dce-3406-441d-9722-e8ca081deacc"
CM034324.1	RepeatMasker	Unknown	30777770	30777885	521	+	.	ID="RND-6_FAMILY-24222";Tend="571";Tstart="451";shortTE="F";uid="0aae0480-a966-4f24-adf0-9236fb88bc5c"
CM034324.1	RepeatMasker	Retroposon?	11657491	11657987	3542	+	.	ID="RND-6_FAMILY-10695";Tend="2009";Tstart="1545";shortTE="F";uid="ccc87bb2-45cb-41cf-a54d-e593ed0d4308"
CM034324.1	RepeatMasker	DNA/Ginger-1	21162040	21162163	957	+	.	ID="RND-6_FAMILY-1577";Tend="1409";Tstart="1285";shortTE="F";uid="1c683dc8-3b44-40be-aff0-fbded21f1f6f"
CM034324.1	RepeatMasker	DNA	8297172	8297346	612	+	.	ID="RND-6_FAMILY-7036";TEgroup="ctg_9%7CRND-6_FAMILY-7036%7C1";Tend="6225";Tstart="6078";shortTE="T";uid="eb1f4397-fc2b-4ed4-afe7-ca563bc6b11c"
CM034324.1	RepeatMasker	Unknown	6743108	6743397	698	+	.	ID="RND-5_FAMILY-462";Tend="1279";Tstart="994";shortTE="F";uid="62300b3c-5200-4dad-954f-bd22c62e1321"
CM034324.1	RepeatMasker	Unknown	2227660	2227876	1000	+	.	ID="RND-4_FAMILY-362";Tend="1105";Tstart="860";shortTE="F";uid="aefde28d-25c3-4513-bd2c-592aba49157f"
CM034324.1	RepeatMasker	DNA/hAT-hAT19	3465815	3466015	924	+	.	ID="RND-6_FAMILY-10627";Tend="1577";Tstart="1371";shortTE="F";uid="28c78c6d-b644-4cc3-8ab4-125eab745deb"
CM034324.1	RepeatMasker	Unknown	13007679	13007987	1048	+	.	ID="RND-1_FAMILY-18";Tend="1248";Tstart="923";shortTE="F";uid="16eb15f9-f2e0-4bd4-ab17-3281e79e9b30"
CM034324.1	RepeatMasker	DNA/hAT-Charlie	31207131	31207912	449	+	.	ID="RND-1_FAMILY-86";Tend="6965";Tstart="6207";shortTE="F";uid="234c53ff-1002-4407-a43f-e0c89379cfbd"
CM034324.1	RepeatMasker	LINE/R1	27761388	27761615	661	+	.	ID="SART-3_API";Tend="1842";Tstart="1621";shortTE="F";uid="7f2eb3d7-a330-4bcb-a74d-91c0dd0f6749"
CM034324.1	RepeatMasker	DNA/hAT-Ac	20946210	20946429	591	+	.	ID="RND-6_FAMILY-33159";Tend="5492";Tstart="5259";shortTE="F";uid="44354c07-9421-40a9-8e0e-ac09dcc6b791"
CM034324.1	RepeatMasker	Unknown	12121703	12122375	3691	+	.	ID="RND-4_FAMILY-443";Tend="5101";Tstart="4365";shortTE="F";uid="c5ca99e1-f0ab-42bc-ae8f-cc373fe57e62"
CM034324.1	RepeatMasker	Unknown	26246088	26246249	885	+	.	ID="RND-5_FAMILY-3109";Tend="1659";Tstart="1488";shortTE="F";uid="ba689635-b3ec-4394-bcad-eee9b9b97865"
CM034324.1	RepeatMasker	Unknown	4961940	4963327	4121	+	.	ID="RND-5_FAMILY-4850";Tend="2039";Tstart="667";shortTE="F";uid="e1e3bca1-546f-4f88-be19-dabaed2b9b56"
CM034324.1	RepeatMasker	DNA/Ginger-1	24842591	24842762	1027	+	.	ID="RND-6_FAMILY-1577";Tend="1082";Tstart="913";shortTE="F";uid="57da942a-55be-4f50-bf36-a1180c4a55bc"
CM034324.1	RepeatMasker	Retroposon?	15358008	15358184	722	+	.	ID="RND-5_FAMILY-8570";Tend="685";Tstart="488";shortTE="F";uid="cc846e89-4722-4748-abcc-b680dbc1c2b0"
CM034324.1	RepeatMasker	DNA/Kolobok-E	27801841	27802337	1522	+	.	ID="RND-1_FAMILY-388";Tend="3775";Tstart="3256";shortTE="F";uid="9b344963-60fb-4b60-89d1-0f8375b4412b"
CM034324.1	RepeatMasker	DNA	8928848	8929080	809	+	.	ID="DNAX-2_AP";Tend="467";Tstart="231";shortTE="F";uid="2f5a79eb-5e7a-4967-b825-5a1257eea2b4"
CM034324.1	RepeatMasker	LINE/CR1	23622546	23622734	479	+	.	ID="RND-6_FAMILY-16343";Tend="1185";Tstart="987";shortTE="F";uid="b3d61eb4-5eb6-49d3-b663-3fd2606efd87"
CM034324.1	RepeatMasker	Unknown	5917916	5918296	3070	+	.	ID="RND-1_FAMILY-21";Tend="1289";Tstart="909";shortTE="F";uid="ef320f42-fd89-4cba-88f5-d9c1bcff969c"
CM034324.1	RepeatMasker	DNA/hAT-Tip100	18249197	18249367	470	+	.	ID="RND-6_FAMILY-12800";Tend="244";Tstart="88";shortTE="F";uid="7c6db089-f942-4ff8-b3c4-1fbb24b2f52e"
CM034324.1	RepeatMasker	Unknown	19411776	19412254	2646	+	.	ID="RND-6_FAMILY-1389";Tend="1620";Tstart="1123";shortTE="F";uid="94dff2bd-920d-41ff-8715-ac9cc1514497"
CM034324.1	RepeatMasker	DNA/hAT?	23323776	23323878	1764	+	.	ID="rnd-6_family-7631";Tend="1435";Tstart="1279";shortTE="F";uid="b437c87d-cf0b-44ea-93b5-38df0f7fef1b"
CM034324.1	RepeatMasker	DNA/hAT-Tip100	2303410	2303540	760	+	.	ID="DNA8-63_AP";Tend="168";Tstart="1";shortTE="F";uid="697cdbe0-0107-481f-8e4b-5c3c01383a50"
CM034324.1	RepeatMasker	DNA	22480225	22480470	1519	+	.	ID="RND-5_FAMILY-463";Tend="1151";Tstart="881";shortTE="F";uid="566b563e-966a-42d2-8af9-08860358bfb0"
CM034324.1	RepeatMasker	Retroposon?	9407250	9407459	1153	+	.	ID="RND-5_FAMILY-9558";Tend="218";Tstart="1";shortTE="F";uid="8ead9159-a0ea-4ab2-b2bb-c34d964ebbdf"
CM034324.1	RepeatMasker	LTR/Gypsy	30275423	30279870	39422	+	.	ID="RND-6_FAMILY-32168";Tend="5273";Tstart="810";shortTE="F";uid="d9959479-95ad-4179-91c2-96c6ae823a97"
CM034324.1	RepeatMasker	DNA/hAT-Tip100	6290299	6290562	688	+	.	ID="RND-6_FAMILY-18023";Tend="1344";Tstart="1077";shortTE="F";uid="cb506e0a-4fe1-4ba3-bb9b-634f8d1c3c81"
CM034324.1	RepeatMasker	Unknown	30558700	30559108	1069	+	.	ID="RND-6_FAMILY-1839";Tend="1309";Tstart="951";shortTE="F";uid="3e909b29-ef87-4622-a32d-6fa7a305421d"
CM034324.1	RepeatMasker	DNA	15252453	15252950	1218	+	.	ID="dna4-2_ap";TEgroup="ctg_9%7Cdna4-2_ap%7C15";Tend="706";Tstart="1";shortTE="F";uid="c01ad2b2-c776-4f79-9ed9-e190ee769dea"
CM034324.1	RepeatMasker	DNA	33092663	33092837	700	+	.	ID="dna4-2_ap";Tend="769";Tstart="605";shortTE="F";uid="b37b3c8c-340b-4a87-93be-e5f228614310"
CM034324.1	RepeatMasker	RC/Helitron	26122427	26122611	1007	+	.	ID="RND-6_FAMILY-12854";Tend="1664";Tstart="1484";shortTE="F";uid="dc77649c-f6f4-4433-8cc9-a40a9b9856b5"
CM034324.1	RepeatMasker	DNA/hAT-Tip100	6972675	6972831	429	+	.	ID="RND-6_FAMILY-5903";Tend="798";Tstart="646";shortTE="F";uid="8466e4db-c10a-48e2-ac06-215ca9b63e97"
CM034324.1	RepeatMasker	DNA/hAT-Ac	31554603	31554720	646	+	.	ID="DNA8-99_AP";Tend="690";Tstart="580";shortTE="F";uid="8e3e668c-a0c3-4970-a686-78623d9b775e"
CM034324.1	RepeatMasker	DNA/Ginger-1	18728652	18729611	7388	+	.	ID="RND-5_FAMILY-4248";Tend="1832";Tstart="871";shortTE="F";uid="1c71ae59-8c71-427b-85c2-549216c88ea6"
CM034324.1	RepeatMasker	DNA/hAT?	23314780	23315004	462	+	.	ID="RND-6_FAMILY-7631";Tend="1752";Tstart="1505";shortTE="F";uid="26806984-2c23-4e00-bb39-401e381eabfb"
CM034324.1	RepeatMasker	Unknown	17106340	17106460	495	+	.	ID="RND-1_FAMILY-17";Tend="1223";Tstart="1113";shortTE="F";uid="80fe35c6-c6b8-4247-a2a7-28f19f13882d"
CM034324.1	RepeatMasker	DNA	8694959	8695311	988	+	.	ID="rnd-6_family-14624";Tend="2421";Tstart="2095";shortTE="F";uid="e232dc66-dacd-42bf-911f-eea9a6977bf3"
CM034324.1	RepeatMasker	LINE/R1	32031348	32031786	3175	+	.	ID="RND-1_FAMILY-110";Tend="1588";Tstart="1134";shortTE="F";uid="9cf74f01-145e-40e8-a4f9-1b0cf384aefc"
CM034324.1	RepeatMasker	DNA/hAT	26016368	26016943	4313	+	.	ID="RND-1_FAMILY-45";Tend="1434";Tstart="856";shortTE="F";uid="e3458d3a-f028-4f5d-8f95-2523b45bacdb"
CM034324.1	RepeatMasker	DNA/hAT?	18362135	18362261	456	+	.	ID="RND-6_FAMILY-19891";Tend="844";Tstart="719";shortTE="F";uid="48ed9695-96e0-419a-b991-b1820d475fc8"
CM034324.1	RepeatMasker	DNA	11908878	11909906	4938	+	.	ID="RND-6_FAMILY-16113";Tend="1724";Tstart="778";shortTE="F";uid="f35270b8-58f3-4dc1-ba75-3006385b8975"
CM034324.1	RepeatMasker	DNA	10402464	10402782	700	+	.	ID="DNA4-3_AP";Tend="363";Tstart="1";shortTE="F";uid="3a4af838-db00-4927-a4b0-25134c40ef6a"
CM034324.1	RepeatMasker	DNA/TcMar-m44	29037034	29037276	1835	+	.	ID="MARINERN-1_AP";Tend="244";Tstart="1";shortTE="F";uid="a81aa179-c9d9-4ad4-a939-4893bc773ba4"
CM034324.1	RepeatMasker	Retroposon?	13043079	13043625	809	+	.	ID="RND-6_FAMILY-517";Tend="1974";Tstart="1382";shortTE="F";uid="66f1d017-d9dd-48ab-a607-9cb85131479f"
CM034324.1	RepeatMasker	Retroposon?	11379441	11379744	872	+	.	ID="RND-6_FAMILY-15339";Tend="970";Tstart="712";shortTE="F";uid="ae6eca2f-fb9a-41d0-af72-2809c29f5b6c"
CM034324.1	RepeatMasker	DNA/Maverick	27121528	27121965	2230	+	.	ID="RND-5_FAMILY-1606";TEgroup="ctg_9%7CRND-5_FAMILY-1606%7C1";Tend="6829";Tstart="5364";shortTE="F";uid="58fe31d4-dd80-4ee2-a446-e36806513083"
CM034324.1	RepeatMasker	Unknown	22210243	22210562	1939	+	.	ID="RND-1_FAMILY-18";Tend="1243";Tstart="925";shortTE="F";uid="169bb08f-e5f0-4780-b96b-1ff48fc2e3d7"
CM034324.1	RepeatMasker	DNA/hAT-Tip100	5355683	5355854	419	+	.	ID="RND-5_FAMILY-4031";Tend="1142";Tstart="991";shortTE="F";uid="7f41f8eb-1e4a-4aa8-add4-489821f91346"
CM034324.1	RepeatMasker	Retroposon?	5326884	5327009	454	+	.	ID="RND-1_FAMILY-146";Tend="1385";Tstart="1275";shortTE="F";uid="94ddfe77-5756-44d9-bf88-b770dc2cddc3"
CM034324.1	RepeatMasker	DNA/hAT-Tip100	23267721	23269343	9296	+	.	ID="RND-6_FAMILY-6129";Tend="1946";Tstart="307";shortTE="F";uid="280e236b-5ce0-4642-aa1f-4cd6dac59f9e"
CM034324.1	RepeatMasker	LTR/Pao	28653435	28653844	644	+	.	ID="RND-6_FAMILY-9264";Tend="1924";Tstart="1461";shortTE="F";uid="69c6e906-e687-4197-9b50-322501e7f50a"
CM034324.1	RepeatMasker	Retroposon?	32213506	32213855	1372	+	.	ID="RND-6_FAMILY-13076";Tend="1212";Tstart="891";shortTE="F";uid="19ca133c-7a08-4e34-ae70-9fdb800116f0"
CM034324.1	RepeatMasker	DNA/Ginger-1	5082245	5082608	2332	+	.	ID="rnd-6_family-3774";Tend="2349";Tstart="1949";shortTE="F";uid="cd2aac8b-95d3-42c8-96a3-47ab79ed5d9a"
CM034324.1	RepeatMasker	DNA/Kolobok-E	12883490	12883919	779	+	.	ID="RND-5_FAMILY-930";Tend="1116";Tstart="744";shortTE="F";uid="9ba436a9-00be-4d72-bbe1-8f23f50267e5"
CM034324.1	RepeatMasker	DNA/MULE-NOF	13436603	13439930	23999	+	.	ID="RND-5_FAMILY-969";Tend="3077";Tstart="1";shortTE="F";uid="28544d4f-4681-4120-8678-e06100c7383d"
CM034324.1	RepeatMasker	DNA	14047250	14047733	2400	+	.	ID="ttaa3_ap";Tend="429";Tstart="1";shortTE="F";uid="b60be987-156e-4b5c-9762-4be3adfb6b86"
CM034324.1	RepeatMasker	DNA/hAT-hAT19	30235016	30235773	4959	+	.	ID="RND-6_FAMILY-8033";Tend="2535";Tstart="1782";shortTE="F";uid="22e9bde3-1cf1-4a15-9604-a60502e80dda"
CM034324.1	RepeatMasker	Retroposon?	29737982	29738367	1788	+	.	ID="RND-6_FAMILY-10695";Tend="1054";Tstart="651";shortTE="F";uid="8f21aa22-d3ee-4fc5-8f88-c87f158f2716"
CM034324.1	RepeatMasker	DNA	20907310	20907430	499	+	.	ID="RND-6_FAMILY-11260";Tend="5591";Tstart="5472";shortTE="F";uid="60b2573b-2877-479c-b89c-3ef0ca4e8d62"
CM034324.1	RepeatMasker	RC/Helitron	3485750	3486627	5898	+	.	ID="RND-1_FAMILY-182";Tend="1785";Tstart="923";shortTE="F";uid="85db2322-f6dc-496b-812d-e171df217b38"
CM034324.1	RepeatMasker	Retroposon?	9172164	9172544	2121	+	.	ID="RND-6_FAMILY-10695";Tend="1049";Tstart="651";shortTE="F";uid="827943a1-a84f-4e5b-98ac-5e494d01f46c"
CM034324.1	RepeatMasker	DNA/Ginger-1	26383167	26383729	1490	+	.	ID="RND-6_FAMILY-9942";Tend="1532";Tstart="943";shortTE="F";uid="bfe80f7f-e1fa-4365-865e-975149419d3d"
CM034324.1	RepeatMasker	RC/Helitron	29031762	29031892	935	+	.	ID="RND-1_FAMILY-29";Tend="1009";Tstart="878";shortTE="F";uid="cb642df2-bd7f-4c58-9111-f6c43295c9e9"
CM034324.1	RepeatMasker	DNA	17076104	17076366	1998	+	.	ID="RND-5_FAMILY-10801";Tend="1240";Tstart="986";shortTE="F";uid="f8da7ea7-1614-4f6e-9e50-7aac8ea2099d"
CM034324.1	RepeatMasker	DNA	13494445	13494843	2261	+	.	ID="TTAA3B_AP";Tend="436";Tstart="1";shortTE="F";uid="f484c490-f9f0-491d-a221-9ac4f91f5ffa"
CM034324.1	RepeatMasker	RC/Helitron	6882008	6882113	422	+	.	ID="RND-5_FAMILY-190";Tend="1040";Tstart="938";shortTE="F";uid="3b92e4ef-81bd-4905-8c09-6de36f11e263"
CM034324.1	RepeatMasker	DNA/Sola-1	1105967	1106166	1286	+	.	ID="RND-6_FAMILY-20520";Tend="1450";Tstart="1253";shortTE="F";uid="bba41db8-86fa-4bbe-9ce3-51c070032fa0"
CM034324.1	RepeatMasker	DNA/TcMar-m44?	14574865	14575088	445	+	.	ID="RND-6_FAMILY-10880";Tend="2173";Tstart="1957";shortTE="F";uid="136f54f1-aa33-4d1e-952f-e5bd4b91aa5b"
CM034324.1	RepeatMasker	DNA	31946250	31946527	654	+	.	ID="RND-6_FAMILY-3444";Tend="2599";Tstart="2146";shortTE="F";uid="f98f5948-9950-4913-b712-4dd08dd4395c"
CM034324.1	RepeatMasker	DNA/hAT-Tip100	19798172	19798374	524	+	.	ID="RND-1_FAMILY-324";Tend="1054";Tstart="852";shortTE="F";uid="329203d3-534f-4453-b19f-655b8ed6337f"
CM034324.1	RepeatMasker	Retroposon?	16132873	16133089	762	+	.	ID="RND-6_FAMILY-13777";Tend="6041";Tstart="5829";shortTE="F";uid="39a4a50b-f706-454e-b3a1-cef12984161a"
CM034324.1	RepeatMasker	Unknown	5543453	5543742	639	+	.	ID="RND-5_FAMILY-1764";Tend="437";Tstart="161";shortTE="F";uid="3d35ed6a-c7b0-4d08-bdc3-9bfa4cee69be"
CM034324.1	RepeatMasker	Retroposon?	28716929	28717057	595	+	.	ID="RND-6_FAMILY-10695";Tend="2120";Tstart="1996";shortTE="F";uid="9744b339-04e8-4da6-954b-2d23d4d4afc9"
CM034324.1	RepeatMasker	DNA/Ginger-1	26418214	26418691	2427	+	.	ID="RND-5_FAMILY-6062";Tend="2116";Tstart="1612";shortTE="F";uid="24a247c0-20ed-4623-be29-f6cfd1e43714"
CM034324.1	RepeatMasker	Retroposon?	31206842	31207098	1571	+	.	ID="RND-6_FAMILY-11938";Tend="722";Tstart="129";shortTE="F";uid="6834f388-f4a7-4b98-9e3e-4ef465aba85c"
CM034324.1	RepeatMasker	DNA/Sola-1	31564991	31565099	782	+	.	ID="RND-6_FAMILY-2819";Tend="4034";Tstart="3927";shortTE="F";uid="3031c5f0-c294-4d85-abf9-b7d30da49452"
CM034324.1	RepeatMasker	DNA	29767676	29767886	507	+	.	ID="DNA4-3_AP";Tend="363";Tstart="143";shortTE="F";uid="04352ccd-1500-4950-8699-98c5996765de"
CM034324.1	RepeatMasker	DNA	3345666	3345869	480	+	.	ID="RND-6_FAMILY-11703";Tend="1159";Tstart="958";shortTE="F";uid="8701d34d-c228-4c14-a023-50003f7703e5"
CM034324.1	RepeatMasker	DNA	10030168	10030880	4699	+	.	ID="RND-5_FAMILY-15495";Tend="2485";Tstart="1768";shortTE="F";uid="91e76e14-7a28-4cdb-81b1-626ac2eed0ec"
CM034324.1	RepeatMasker	DNA/Kolobok-E	4687808	4691309	25435	+	.	ID="RND-6_FAMILY-22267";Tend="3366";Tstart="40";shortTE="F";uid="1f8d2788-1f16-4975-9dc8-94af9ca1758a"
CM034324.1	RepeatMasker	DNA	13792490	13792863	2209	+	.	ID="TTAA3_AP";Tend="429";Tstart="1";shortTE="F";uid="5cae1f19-ab73-41a5-8d85-85a8fa59daa1"
CM034324.1	RepeatMasker	DNA/hAT-Tip100	24224803	24224954	893	+	.	ID="RND-6_FAMILY-52224";Tend="1164";Tstart="983";shortTE="F";uid="1e2aca7d-83e6-457e-80da-08e1244ce1c8"
CM034324.1	RepeatMasker	DNA	19888403	19888533	469	+	.	ID="RND-6_FAMILY-3085";Tend="5015";Tstart="4759";shortTE="F";uid="459c6e3b-09c6-47de-a9f7-52db2171868d"
CM034324.1	RepeatMasker	DNA	32995584	32995845	508	+	.	ID="DNA4-3_AP";Tend="486";Tstart="190";shortTE="F";uid="f85fe6f6-dca2-4a70-88fb-49832e2f88ec"
CM034324.1	RepeatMasker	Unknown	183523	183728	1350	+	.	ID="RND-6_FAMILY-3108";Tend="602";Tstart="402";shortTE="F";uid="17186a90-1e12-4eb4-bbf5-f4ed84a4229a"
CM034324.1	RepeatMasker	DNA/hAT	31463601	31465093	11432	+	.	ID="RND-1_FAMILY-100";Tend="1936";Tstart="499";shortTE="F";uid="8c0a2da3-5220-4048-ae3f-25e3678297a5"
CM034324.1	RepeatMasker	LTR/Gypsy	30337991	30338241	440	+	.	ID="RND-6_FAMILY-6279";Tend="4485";Tstart="4235";shortTE="F";uid="767eef6d-dd89-4c90-9ddc-d7244c78938a"
CM034324.1	RepeatMasker	DNA/Ginger-1	20785506	20785790	835	+	.	ID="RND-6_FAMILY-1478";Tend="1713";Tstart="1416";shortTE="F";uid="5a8d0b69-abdf-4835-840a-5131eeed9110"
CM034324.1	RepeatMasker	DNA	3442404	3442646	1301	+	.	ID="RND-6_FAMILY-7078";Tend="1053";Tstart="812";shortTE="F";uid="d276a094-eaa7-4820-8977-96e27b345f42"
CM034324.1	RepeatMasker	DNA/hAT-Tip100	4213109	4214105	5242	+	.	ID="DNA8-107_AP";Tend="993";Tstart="1";shortTE="F";uid="87fb8844-1695-4b85-a464-99adbcd3787b"
CM034324.1	RepeatMasker	Unknown	13956867	13957343	3080	+	.	ID="RND-5_FAMILY-5655";Tend="1439";Tstart="966";shortTE="F";uid="daf7057f-6cc5-4e35-bedc-077feee66f43"
CM034324.1	RepeatMasker	DNA/Ginger-1	1411556	1412016	2366	+	.	ID="RND-5_FAMILY-6062";Tend="2102";Tstart="1641";shortTE="F";uid="5b39bc72-1d38-4b8f-bdf2-4a6939e17ee2"
CM034324.1	RepeatMasker	Unknown	11897341	11897872	1600	+	.	ID="RND-6_FAMILY-2270";TEgroup="ctg_9%7CRND-6_FAMILY-2270%7C1";Tend="1298";Tstart="912";shortTE="F";uid="87f9caed-4f1d-467e-afe0-05917c21df22"
CM034324.1	RepeatMasker	DNA/Ginger-1	24661416	24662583	6909	+	.	ID="RND-6_FAMILY-7964";Tend="1665";Tstart="534";shortTE="F";uid="2e6b6408-f420-4227-b4da-3307ef5012b0"
CM034324.1	RepeatMasker	DNA	4989462	4989826	1581	+	.	ID="DNAX-1_AP";Tend="796";Tstart="445";shortTE="F";uid="1f1247db-ff0c-4660-acfd-d473b4ab70ce"
CM034324.1	RepeatMasker	Unknown	29236824	29236937	441	+	.	ID="RND-5_FAMILY-5456";Tend="1532";Tstart="1425";shortTE="F";uid="91b2685a-e314-4b09-9270-b6c43e0e2b25"
CM034324.1	RepeatMasker	DNA/MULE-NOF	12388273	12388482	512	+	.	ID="RND-5_FAMILY-969";Tend="3236";Tstart="3029";shortTE="F";uid="5271787b-a0aa-4d4e-87a7-bdcfb38f6022"
CM034324.1	RepeatMasker	DNA	29033445	29033956	2239	+	.	ID="RND-6_FAMILY-38447";Tend="1045";Tstart="540";shortTE="F";uid="e32c5f3b-cfe1-4337-8847-71ffdfc43dca"
CM034324.1	RepeatMasker	Unknown	29941141	29941537	415	+	.	ID="RND-1_FAMILY-206";Tend="2792";Tstart="2604";shortTE="F";uid="c8be5db1-9579-4697-9b99-c50f06e585dc"
CM034324.1	RepeatMasker	Retroposon?	26620812	26621000	784	+	.	ID="RND-6_FAMILY-3337";Tend="2412";Tstart="2221";shortTE="F";uid="27bb5b31-a69b-4dda-a555-9f0361ddc18f"
CM034324.1	RepeatMasker	Unknown	5088807	5089058	1670	+	.	ID="RND-2_FAMILY-76";Tend="1255";Tstart="981";shortTE="F";uid="72dc02f1-9789-4e19-8323-1b82c2b75f68"
CM034324.1	RepeatMasker	DNA/hAT-Tip100	31467383	31467782	3063	+	.	ID="RND-6_FAMILY-2822";Tend="3593";Tstart="3194";shortTE="F";uid="ef0e7cc5-607e-4895-bdd7-14810faea046"
CM034324.1	RepeatMasker	DNA/hAT-Tip100	16223307	16223636	1754	+	.	ID="RND-6_FAMILY-5736";Tend="1232";Tstart="939";shortTE="F";uid="e5a95085-9474-437b-8087-298b4c90677c"
CM034324.1	RepeatMasker	DNA	5676636	5677003	866	+	.	ID="TTAA2D_AP";Tend="360";Tstart="6";shortTE="F";uid="658b6fef-2293-467c-a17c-b47d54122d63"
CM034324.1	RepeatMasker	Unknown	31916813	31917158	1585	+	.	ID="RND-5_FAMILY-3575";Tend="1506";Tstart="1177";shortTE="F";uid="20f02ad2-9ad5-47f7-af7b-2a2df06e23b1"
CM034324.1	RepeatMasker	Unknown	18899413	18899822	2676	+	.	ID="RND-1_FAMILY-420";Tend="1418";Tstart="993";shortTE="F";uid="a707948c-c687-4a2d-8d3a-38cdd47081eb"
CM034324.1	RepeatMasker	DNA/hAT-Charlie	23472919	23473265	2926	+	.	ID="RND-1_FAMILY-86";Tend="7810";Tstart="7464";shortTE="F";uid="99062ba7-b040-47dc-bb8c-4a61253e5a2e"
CM034324.1	RepeatMasker	DNA/Ginger-1	15661210	15661329	552	+	.	ID="rnd-6_family-4572";Tend="2285";Tstart="2143";shortTE="F";uid="1687ad99-f7ac-4468-9d79-2fa0118ab22b"
CM034324.1	RepeatMasker	DNA	13683308	13683975	1294	+	.	ID="DNA4-2_AP";Tend="718";Tstart="1";shortTE="F";uid="08dcc311-015e-4fbb-9975-cbf8a50e544a"
CM034324.1	RepeatMasker	DNA	17749265	17749493	1044	+	.	ID="RND-5_FAMILY-2251";Tend="1535";Tstart="1305";shortTE="F";uid="3de87836-ea90-4438-a961-3fa6ab4755eb"
CM034324.1	RepeatMasker	DNA	8534709	8535138	1952	+	.	ID="ttaa4c_ap";Tend="407";Tstart="1";shortTE="F";uid="00f6618f-d852-4b2f-87d7-02147eec8f72"
CM034324.1	RepeatMasker	DNA/Kolobok-E	3508236	3508637	1751	+	.	ID="RND-1_FAMILY-378";Tend="1323";Tstart="899";shortTE="F";uid="313da2cc-f2c0-49fb-9834-53d071eee178"
CM034324.1	RepeatMasker	DNA/hAT-hAT19	31511901	31512167	1285	+	.	ID="RND-6_FAMILY-2067";Tend="1054";Tstart="737";shortTE="F";uid="5cbcdf8a-a508-4aab-b0ae-300fd108e62d"
CM034324.1	RepeatMasker	Retroposon?	7921486	7922129	1666	+	.	ID="RND-5_FAMILY-934";Tend="3078";Tstart="2372";shortTE="F";uid="c03be792-c503-4182-99bb-f6f271df1aec"
CM034324.1	RepeatMasker	DNA	17960784	17961161	580	+	.	ID="TTAA2C_AP";Tend="423";Tstart="1";shortTE="F";uid="b72e0008-1cc8-4716-a640-c5200e7aece0"
CM034324.1	RepeatMasker	DNA/Sola-1	14727781	14727907	562	+	.	ID="RND-6_FAMILY-22019";Tend="735";Tstart="590";shortTE="F";uid="d2e61162-2791-4946-ae26-f6d711348d07"
CM034324.1	RepeatMasker	LINE/R1	12067334	12067786	588	+	.	ID="RND-6_FAMILY-30531";Tend="4666";Tstart="4211";shortTE="F";uid="1f9cf5a7-b3e1-4996-9e7e-058c842dd02e"
CM034324.1	RepeatMasker	DNA/hAT-Charlie	24844030	24844314	1004	+	.	ID="RND-5_FAMILY-3168";Tend="1252";Tstart="956";shortTE="F";uid="e42dc0e0-354e-4f3c-9954-f18d0b7d52da"
CM034324.1	RepeatMasker	DNA/Ginger-1	33133186	33133625	431	+	.	ID="RND-6_FAMILY-9942";Tend="1065";Tstart="714";shortTE="F";uid="4c5b4c76-4b31-4a95-9ce7-1e27f7382d63"
CM034324.1	RepeatMasker	DNA	28430074	28430233	466	+	.	ID="dna4-2_ap";Tend="306";Tstart="142";shortTE="F";uid="80677da9-6eba-4441-b91a-455c24cb3350"
CM034324.1	RepeatMasker	LINE/I-Jockey	31969794	31970594	558	+	.	ID="RND-6_FAMILY-769";Tend="1670";Tstart="867";shortTE="F";uid="29e35fce-024c-4c4d-a930-a5622308b5b6"
CM034324.1	RepeatMasker	DNA	32857988	32858141	442	+	.	ID="dnax-2_ap";Tend="311";Tstart="155";shortTE="F";uid="05c0b455-3699-4fa5-8e78-c1e91b13520f"
CM034324.1	RepeatMasker	DNA/hAT	29084211	29084349	595	+	.	ID="RND-6_FAMILY-8509";Tend="1158";Tstart="1021";shortTE="F";uid="ad913454-0645-4861-87f2-eae6d750c939"
CM034324.1	RepeatMasker	DNA	32859409	32859901	1026	+	.	ID="DNA4-3_AP";Tend="453";Tstart="1";shortTE="F";uid="2d3b5541-e984-4934-8387-69b716be7c62"
CM034324.1	RepeatMasker	Retroposon?	26288832	26289182	417	+	.	ID="RND-6_FAMILY-5919";Tend="2228";Tstart="1890";shortTE="F";uid="b3606ddf-a2a5-4f73-9fc1-f7c42d62acb6"
CM034324.1	RepeatMasker	LINE/I-Jockey	23361358	23361460	758	+	.	ID="RND-4_FAMILY-2067";Tend="1666";Tstart="1567";shortTE="F";uid="07795d4f-f029-4726-8d26-ebc78603e036"
CM034324.1	RepeatMasker	RC/Helitron	28485185	28485354	1046	+	.	ID="RND-6_FAMILY-5047";Tend="1020";Tstart="851";shortTE="F";uid="916c0946-1885-4fb2-a684-11a70cd88ddf"
CM034324.1	RepeatMasker	Unknown	18133186	18133623	2530	+	.	ID="RND-5_FAMILY-5655";Tend="1413";Tstart="993";shortTE="F";uid="f3de20fd-6fa2-428a-a24a-cf1fa7fce29d"
CM034324.1	RepeatMasker	LTR/Gypsy	9840357	9840857	858	+	.	ID="RND-6_FAMILY-13605";Tend="1159";Tstart="656";shortTE="F";uid="45a5aa47-4ef6-47d5-9324-9ae5602a97aa"
CM034324.1	RepeatMasker	DNA/MULE-MuDR	28603249	28603510	403	+	.	ID="RND-6_FAMILY-13571";Tend="937";Tstart="699";shortTE="F";uid="bef962eb-34df-4655-b364-acd5c9e8be31"
CM034324.1	RepeatMasker	DNA/Ginger-1	33081815	33083273	9957	+	.	ID="RND-5_FAMILY-4248";Tend="2324";Tstart="851";shortTE="F";uid="476877ed-71b2-4847-a766-5c44891d01d7"
CM034324.1	RepeatMasker	DNA	14086780	14086908	515	+	.	ID="RND-6_FAMILY-37489";Tend="1114";Tstart="974";shortTE="F";uid="55b09ae0-2ae9-471e-92c7-d276b2541726"
CM034324.1	RepeatMasker	Unknown	12565237	12565470	661	+	.	ID="RND-4_FAMILY-362";Tend="1109";Tstart="865";shortTE="F";uid="429a27d2-2292-4fb9-9f25-74b2a5d952b9"
CM034324.1	RepeatMasker	DNA	22310984	22311230	8922	+	.	ID="RND-1_FAMILY-56";Tend="1440";Tstart="8";shortTE="F";uid="8cccf200-57a3-4687-8ea0-21539e45dda3"
CM034324.1	RepeatMasker	DNA/Maverick	22935277	22935413	452	+	.	ID="rnd-6_family-24706";Tend="760";Tstart="670";shortTE="F";uid="6a58b515-8455-492a-b65d-86e273904b24"
CM034324.1	RepeatMasker	DNA/Kolobok-E	26795517	26798251	22621	+	.	ID="RND-1_FAMILY-339";Tend="3952";Tstart="1188";shortTE="F";uid="35f27393-7093-49a9-bf34-ee2bf825c3fe"
CM034324.1	RepeatMasker	Retroposon?	31353816	31355577	10767	+	.	ID="SINE2-1_AP";Tend="1770";Tstart="1";shortTE="F";uid="7771a808-83ff-44b6-9733-59c1f55c2dd3"
CM034324.1	RepeatMasker	DNA/hAT?	9761361	9761518	962	+	.	ID="RND-6_FAMILY-889";Tend="1431";Tstart="1279";shortTE="F";uid="718cd77e-8030-4da4-8168-2caa110d2bda"
CM034324.1	RepeatMasker	DNA/MULE-MuDR	8679626	8680362	519	+	.	ID="RND-6_FAMILY-12217";TEgroup="ctg_9%7CRND-6_FAMILY-12217%7C2";Tend="1704";Tstart="527";shortTE="T";uid="84bf5669-dd62-4061-b81a-66a8ee2be1e9"
CM034324.1	RepeatMasker	DNA/hAT-Charlie	517873	518852	7370	+	.	ID="RND-6_FAMILY-2326";Tend="2723";Tstart="1711";shortTE="F";uid="8c0a2719-f024-40f8-bb36-a42e336c780e"
CM034324.1	RepeatMasker	DNA	31334739	31335552	1291	+	.	ID="DNA4-2_AP";Tend="769";Tstart="4";shortTE="F";uid="ed4e7ae6-7dc3-4082-8211-93f9687f9f9f"
CM034324.1	RepeatMasker	DNA	7774623	7774752	559	+	.	ID="TTAA2C_AP";Tend="423";Tstart="295";shortTE="F";uid="39fbb1b7-e995-46c1-9477-66100bf2580f"
CM034324.1	RepeatMasker	Unknown	9198342	9200357	14963	+	.	ID="RND-6_FAMILY-4020";Tend="2049";Tstart="57";shortTE="F";uid="875b80d2-5e00-41b9-a7b6-b0c10ec0fde1"
CM034324.1	RepeatMasker	Retroposon?	9832279	9832409	3461	+	.	ID="RND-6_FAMILY-10695";Tend="2095";Tstart="1065";shortTE="F";uid="b9efd1cb-6057-4b63-87e7-3440df3c17b9"
CM034324.1	RepeatMasker	DNA/hAT-Tip100	19868085	19869827	10200	+	.	ID="RND-6_FAMILY-975";Tend="1807";Tstart="23";shortTE="F";uid="5c526ad5-93a0-4d57-80d8-d4db352b9ef2"
CM034324.1	RepeatMasker	DNA/Kolobok-E	31959649	31959763	701	+	.	ID="RND-6_FAMILY-5713";Tend="2147";Tstart="2043";shortTE="F";uid="90e47178-cb82-4ab5-b834-5c35e60a1120"
CM034324.1	RepeatMasker	Unknown	19833121	19833717	4918	+	.	ID="RND-6_FAMILY-10127";Tend="1373";Tstart="771";shortTE="F";uid="4a8491bc-b752-46f4-ab9a-6266073734a0"
CM034324.1	RepeatMasker	Retroposon?	551669	551844	841	+	.	ID="RND-6_FAMILY-13511";Tend="1023";Tstart="854";shortTE="F";uid="4d613b62-89c8-4adf-b0e3-699a9d2cae1e"
CM034324.1	RepeatMasker	DNA	3077027	3077242	492	+	.	ID="DNA4-3_AP";Tend="586";Tstart="370";shortTE="F";uid="8e9cd1cd-ccfa-4324-9829-ecb181e22b78"
CM034324.1	RepeatMasker	RC/Helitron	26109298	26109824	5839	+	.	ID="RND-6_FAMILY-1229";TEgroup="ctg_9%7CRND-6_FAMILY-1229%7C2";Tend="2461";Tstart="1";shortTE="F";uid="f5196cf3-a038-416c-9908-699a90c233e6"
CM034324.1	RepeatMasker	LTR/Gypsy	27145521	27151452	44485	+	.	ID="RND-6_FAMILY-6279";Tend="5883";Tstart="734";shortTE="F";uid="60b2e11d-90bd-44a2-af93-81d0924b0758"
CM034324.1	RepeatMasker	DNA/hAT-hAT19	32999682	32999799	552	+	.	ID="RND-6_FAMILY-5560";Tend="1099";Tstart="978";shortTE="F";uid="9759dd1a-1dd3-4e74-8489-507c53ae258d"
CM034324.1	RepeatMasker	Retroposon?	33312946	33313155	752	+	.	ID="RND-6_FAMILY-24763";Tend="860";Tstart="661";shortTE="F";uid="28006d58-a5d7-4a96-8c03-6ff98d1330d5"
CM034324.1	RepeatMasker	Unknown	9187155	9187466	1844	+	.	ID="RND-5_FAMILY-10690";Tend="1288";Tstart="947";shortTE="F";uid="9c60086e-5c43-48a9-bd9f-32f63dcd9d03"
CM034324.1	RepeatMasker	Unknown	22181846	22182156	2008	+	.	ID="RND-6_FAMILY-6675";Tend="1629";Tstart="1320";shortTE="F";uid="0bde23b4-9118-45d0-9ac8-2eb71def3f02"
CM034324.1	RepeatMasker	Unknown	25268952	25269088	919	+	.	ID="RND-6_FAMILY-17389";Tend="1133";Tstart="990";shortTE="F";uid="48dc774c-fba2-4158-af48-43a50639a1da"
CM034324.1	RepeatMasker	Retroposon?	16160188	16160916	852	+	.	ID="RND-6_FAMILY-517";Tend="1266";Tstart="679";shortTE="F";uid="b7806e06-42b8-49a6-abfc-a8591338c48a"
CM034324.1	RepeatMasker	Unknown	24828230	24828341	588	+	.	ID="RND-6_FAMILY-17585";Tend="1526";Tstart="1423";shortTE="F";uid="b14b439b-ed2e-4208-868d-2e3ec24dce26"
CM034324.1	RepeatMasker	Retroposon?	28534317	28535043	644	+	.	ID="RND-6_FAMILY-20820";Tend="1785";Tstart="1100";shortTE="F";uid="f453719e-8345-4f50-8990-846d220caaae"
CM034324.1	RepeatMasker	Retroposon?	29092046	29092318	1300	+	.	ID="RND-6_FAMILY-10695";Tend="1150";Tstart="876";shortTE="F";uid="b4580570-1d42-4683-bab1-c4fa8133fdf2"
CM034324.1	RepeatMasker	LINE/L2	11612291	11612480	890	+	.	ID="RND-6_FAMILY-12232";Tend="2582";Tstart="2388";shortTE="F";uid="ad1755ad-6d2c-42f4-be72-26f7cf556f21"
CM034324.1	RepeatMasker	Retroposon?	19711861	19712064	551	+	.	ID="SINE2-1_AP";Tend="1466";Tstart="1252";shortTE="F";uid="7227084a-caab-4a6e-ac8f-e4ca65fe7d7f"
CM034324.1	RepeatMasker	DNA/Kolobok-E	29420602	29420721	569	+	.	ID="RND-5_FAMILY-680";Tend="1153";Tstart="1033";shortTE="F";uid="69265089-8256-4fcb-9d9d-3399d696eda8"
CM034324.1	RepeatMasker	DNA	31145418	31146111	4219	+	.	ID="RND-6_FAMILY-4273";Tend="1608";Tstart="908";shortTE="F";uid="8612f11b-cad5-488c-a085-aa9c8b055ccd"
CM034324.1	RepeatMasker	RC/Helitron	19835512	19836439	6736	+	.	ID="RND-5_FAMILY-1815";Tend="1749";Tstart="848";shortTE="F";uid="4d7f1f99-d0bc-454f-93b6-024c40a29f71"
CM034324.1	RepeatMasker	Retroposon?	15264194	15264502	1262	+	.	ID="RND-6_FAMILY-10695";Tend="1086";Tstart="511";shortTE="F";uid="0f1af603-4da5-4d4f-9952-98dbd695d6db"
CM034324.1	RepeatMasker	Unknown	14834095	14834356	734	+	.	ID="RND-6_FAMILY-30275";Tend="1287";Tstart="1060";shortTE="F";uid="5853a2dc-36ac-491b-822c-befd9ee320d5"
CM034324.1	RepeatMasker	LTR/Gypsy	3880957	3881527	609	+	.	ID="RND-6_FAMILY-2009";Tend="1301";Tstart="795";shortTE="F";uid="5006d34f-fc37-4658-9c79-568d8053f406"
CM034324.1	RepeatMasker	Unknown	3216845	3218790	12995	+	.	ID="RND-6_FAMILY-14782";Tend="2194";Tstart="344";shortTE="F";uid="ccd0e48b-83db-4a8c-b18d-1ebe5e274748"
CM034324.1	RepeatMasker	DNA/hAT-Charlie	28991275	28991601	2348	+	.	ID="DNA8-104_AP";Tend="337";Tstart="1";shortTE="F";uid="dafca8cf-36af-48a9-895f-64918a8a07ee"
CM034324.1	RepeatMasker	Retroposon?	20865892	20866376	1102	+	.	ID="RND-6_FAMILY-13511";Tend="1357";Tstart="856";shortTE="F";uid="c285ac7e-9c5a-4470-84ca-39f78b251100"
CM034324.1	RepeatMasker	Retroposon?	3591571	3591800	857	+	.	ID="RND-6_FAMILY-3337";Tend="2201";Tstart="1988";shortTE="F";uid="0d422204-956e-4cda-8ddc-acfc568e0282"
CM034324.1	RepeatMasker	DNA/Kolobok-E	26319419	26319572	480	+	.	ID="RND-6_FAMILY-5088";Tend="1748";Tstart="1622";shortTE="F";uid="9ac827ac-28b2-43f2-8448-f303d5b83412"
CM034324.1	RepeatMasker	DNA/hAT-hAT19	22219405	22220456	7335	+	.	ID="RND-1_FAMILY-147";Tend="8695";Tstart="7667";shortTE="F";uid="7c29e548-92eb-454a-96d4-df8ffa431be8"
CM034324.1	RepeatMasker	DNA	3155499	3155735	508	+	.	ID="RND-1_FAMILY-175";Tend="3199";Tstart="2962";shortTE="F";uid="54810f28-c9a7-4f98-92e4-7c1042279c4b"
CM034324.1	RepeatMasker	DNA/TcMar-m44?	311089	311265	1152	+	.	ID="dnax-4b_ap";Tend="173";Tstart="3";shortTE="F";uid="02d0abc7-dd8c-42f4-8377-30f33f1716f9"
CM034324.1	RepeatMasker	Unknown	19593472	19593636	491	+	.	ID="RND-6_FAMILY-17380";Tend="2143";Tstart="1963";shortTE="F";uid="a7eefc07-0e6e-4331-910c-9cab462e8e72"
CM034324.1	RepeatMasker	Unknown	7160342	7160556	534	+	.	ID="RND-6_FAMILY-110";Tend="1669";Tstart="1453";shortTE="F";uid="2107d3ad-e541-4be0-98d9-e0e1b6368410"
CM034324.1	RepeatMasker	DNA	28750257	28750606	2219	+	.	ID="DNA8-31_AP";Tend="363";Tstart="1";shortTE="F";uid="554acc17-b09a-46b2-85ca-c1617515c7ed"
CM034324.1	RepeatMasker	Unknown	25448213	25448573	406	+	.	ID="RND-6_FAMILY-14051";TEgroup="ctg_9%7CRND-6_FAMILY-14051%7C2";Tend="1649";Tstart="1388";shortTE="F";uid="eb8303f1-2d30-47a7-bbb3-f2ea697ee01d"
CM034324.1	RepeatMasker	RC/Helitron	32880342	32880505	472	+	.	ID="HELITRON-4_DRH";Tend="2976";Tstart="2812";shortTE="F";uid="5505468f-72ad-4520-9ee6-454abb3023a3"
CM034324.1	RepeatMasker	DNA/hAT-hAT19	25430656	25431488	2328	+	.	ID="RND-6_FAMILY-8033";Tend="2686";Tstart="1782";shortTE="F";uid="c53330ca-fb49-47b1-aa30-866c011f0473"
CM034324.1	RepeatMasker	DNA	27134565	27135297	959	+	.	ID="DNA4-2_AP";Tend="769";Tstart="3";shortTE="F";uid="a2b9608b-548c-48be-8991-2c9f81bdd90e"
CM034324.1	RepeatMasker	DNA/hAT-Tip100	16291818	16292650	697	+	.	ID="rnd-6_family-9985";Tend="3875";Tstart="3162";shortTE="F";uid="e7e47333-8644-4a9a-b3ea-00cbb9e5923d"
CM034324.1	RepeatMasker	DNA	17844272	17844710	3394	+	.	ID="TTAA13_AP";Tend="574";Tstart="136";shortTE="F";uid="7d0a4328-9c9c-40cd-bf18-bce12b8f458d"
CM034324.1	RepeatMasker	Unknown	30662460	30662592	525	+	.	ID="RND-6_FAMILY-20260";Tend="1003";Tstart="873";shortTE="F";uid="1eaceac8-64e2-47f6-93b0-ac7ccf242721"
CM034324.1	RepeatMasker	Retroposon?	16163413	16163783	1482	+	.	ID="RND-6_FAMILY-1018";Tend="754";Tstart="426";shortTE="F";uid="51e62892-21fa-4763-bc42-53508141e0c6"
CM034324.1	RepeatMasker	DNA/TcMar-Pogo	14240955	14241394	580	+	.	ID="RND-6_FAMILY-1735";TEgroup="ctg_9%7CRND-6_FAMILY-1735%7C1";Tend="2931";Tstart="847";shortTE="F";uid="7f359025-0603-476e-82c7-8c188925380d"
CM034324.1	RepeatMasker	Unknown	33227221	33227399	455	+	.	ID="RND-6_FAMILY-1370";Tend="1018";Tstart="842";shortTE="F";uid="f120b3ab-b823-40d8-806b-c6ee22357289"
CM034324.1	RepeatMasker	RC/Helitron	24039561	24039834	1338	+	.	ID="RND-6_FAMILY-22903";Tend="1660";Tstart="1367";shortTE="F";uid="d055a9e4-47bc-4ae3-807c-3984c166b449"
CM034324.1	RepeatMasker	DNA	1981118	1981578	608	+	.	ID="DNAX-2_AP";Tend="457";Tstart="28";shortTE="F";uid="6b999054-835e-475b-bd53-77c75ad46d95"
CM034324.1	RepeatMasker	Unknown	32628167	32628276	571	+	.	ID="RND-5_FAMILY-1220";Tend="1030";Tstart="926";shortTE="F";uid="c9103b81-8e05-4f8b-bdf5-28470a3b4f05"
CM034324.1	RepeatMasker	LINE/I-Jockey	26599097	26600228	3643	+	.	ID="RND-1_FAMILY-135";Tend="1637";Tstart="464";shortTE="F";uid="c0e91148-d232-437b-850b-b021b6576b38"
CM034324.1	RepeatMasker	Unknown	30751431	30751569	633	+	.	ID="RND-1_FAMILY-157";Tend="1109";Tstart="969";shortTE="F";uid="e9296384-b680-4d37-85ed-5c9045fd5796"
CM034324.1	RepeatMasker	Unknown	3406100	3406341	573	+	.	ID="RND-6_FAMILY-1370";Tend="1039";Tstart="815";shortTE="F";uid="0ea6090c-3bcb-485a-a13b-edd7039416e2"
CM034324.1	RepeatMasker	DNA/Ginger-1	4712042	4713104	8630	+	.	ID="RND-6_FAMILY-447";Tend="2194";Tstart="1128";shortTE="F";uid="1114678a-9061-4598-a062-8c129e65b7f1"
CM034324.1	RepeatMasker	Unknown	21785766	21809520	48001	+	.	ID="RND-1_FAMILY-0";Tend="3327";Tstart="546";shortTE="F";uid="c53dfbba-2550-491b-aa86-196bb448b087"
CM034324.1	RepeatMasker	DNA/hAT-hAT19	11916619	11916866	1602	+	.	ID="DNA8-49_AP";Tend="309";Tstart="30";shortTE="F";uid="be438eea-d34b-4cae-b2cf-59333b2782eb"
CM034324.1	RepeatMasker	DNA	4489337	4489911	1491	+	.	ID="RND-5_FAMILY-5610";Tend="2038";Tstart="1446";shortTE="F";uid="35de401e-dfef-46e4-ba9f-321d3d260b41"
CM034324.1	RepeatMasker	DNA/hAT?	6277114	6277415	777	+	.	ID="RND-6_FAMILY-7631";Tend="1589";Tstart="1288";shortTE="F";uid="ab51f62b-ed29-4f6b-a87c-45fc17d4e0f1"
CM034324.1	RepeatMasker	Unknown	3365331	3365868	1949	+	.	ID="RND-6_FAMILY-2452";Tend="1791";Tstart="1291";shortTE="F";uid="368c15d5-d430-464a-bbc3-58521a759fdb"
CM034324.1	RepeatMasker	Unknown	18156586	18156833	1322	+	.	ID="RND-1_FAMILY-178";Tend="1207";Tstart="968";shortTE="F";uid="33589c18-ed8f-4bab-ad43-b41ad92e1112"
CM034324.1	RepeatMasker	RC/Helitron	18407374	18407640	464	+	.	ID="RND-6_FAMILY-498";Tend="390";Tstart="115";shortTE="F";uid="99f111f9-ac78-4714-9cf3-f7de3f691f99"
CM034324.1	RepeatMasker	DNA	3732807	3732911	494	+	.	ID="dna4-2_ap";Tend="743";Tstart="640";shortTE="F";uid="37392a27-6162-47d2-ae39-a8f91e87c450"
CM034324.1	RepeatMasker	Unknown	6371948	6372120	474	+	.	ID="RND-5_FAMILY-6451";Tend="1137";Tstart="967";shortTE="F";uid="b4afc9cd-8d47-4c9e-b282-d4df072bc016"
CM034324.1	RepeatMasker	DNA/Kolobok-E	30189993	30190340	1318	+	.	ID="RND-1_FAMILY-339";Tend="4923";Tstart="4535";shortTE="F";uid="a3a8e4dd-88ce-4488-bdeb-a116722d62f4"
CM034324.1	RepeatMasker	Unknown	29640984	29641186	660	+	.	ID="RND-6_FAMILY-409";Tend="1198";Tstart="944";shortTE="F";uid="faa57c3e-c779-4035-8ea9-31a5fde83c8a"
CM034324.1	RepeatMasker	Retroposon?	15778154	15778340	1075	+	.	ID="RND-6_FAMILY-6210";Tend="1858";Tstart="1672";shortTE="F";uid="19a683a9-5078-4fe8-a1ce-da6bb359d6fb"
CM034324.1	RepeatMasker	Retroposon?	15620777	15621208	3308	+	.	ID="RND-5_FAMILY-3118";Tend="3417";Tstart="2985";shortTE="F";uid="4b47e625-923e-4366-a2fc-ce0d2d24a3c4"
CM034324.1	RepeatMasker	DNA/hAT-Tip100	14118547	14118731	669	+	.	ID="DNA8-16B_AP";Tend="167";Tstart="1";shortTE="F";uid="6f698501-b881-46a0-8458-0a1bcf4f51a6"
CM034324.1	RepeatMasker	Retroposon?	27291777	27292304	3070	+	.	ID="RND-6_FAMILY-10695";Tend="2100";Tstart="1518";shortTE="F";uid="da179d7c-f124-4950-83a1-d305e798ed64"
CM034324.1	RepeatMasker	Unknown	27162688	27163595	6757	+	.	ID="RND-1_FAMILY-55";Tend="1827";Tstart="921";shortTE="F";uid="95d51a51-e53e-448e-afb1-fdf56309ccb2"
CM034324.1	RepeatMasker	DNA/hAT-hAT19	16179144	16179346	865	+	.	ID="RND-4_FAMILY-600";Tend="2421";Tstart="2242";shortTE="F";uid="25b878f0-dea8-4c46-bc58-9dd0acf76824"
CM034324.1	RepeatMasker	Unknown	22183455	22183835	853	+	.	ID="RND-5_FAMILY-3575";Tend="1499";Tstart="1116";shortTE="F";uid="8a71aa38-18ed-4758-9311-43acdf681886"
CM034324.1	RepeatMasker	DNA	12381895	12382226	537	+	.	ID="ttaa2c_ap";Tend="343";Tstart="23";shortTE="F";uid="3e696096-1b53-4821-9238-665fa778bca1"
CM034324.1	RepeatMasker	DNA	14296785	14297274	2767	+	.	ID="ttaa3b_ap";Tend="436";Tstart="1";shortTE="F";uid="28e405ef-a9a3-418c-9ee6-4c4519257316"
CM034324.1	RepeatMasker	DNA/P	515235	515503	2101	+	.	ID="DNA8-4B_AP";Tend="264";Tstart="1";shortTE="F";uid="4caee5d2-466e-4278-b61c-3c671307f300"
CM034324.1	RepeatMasker	DNA	14155725	14155872	518	+	.	ID="DNA3-7_AP";Tend="354";Tstart="227";shortTE="F";uid="bba4773e-2f4e-4a00-bf47-ce610d73f676"
CM034324.1	RepeatMasker	DNA/Ginger-1	24722238	24722594	665	+	.	ID="RND-5_FAMILY-4248";Tend="1643";Tstart="1322";shortTE="F";uid="8dca5710-889b-4de9-a818-9e4f6d4c767e"
CM034324.1	RepeatMasker	DNA/Ginger-1	11712121	11713561	11356	+	.	ID="RND-6_FAMILY-13191";Tend="2325";Tstart="836";shortTE="F";uid="61737dea-02e3-4fc1-a635-701801822649"
CM034324.1	RepeatMasker	DNA	22562178	22562610	1917	+	.	ID="rnd-6_family-13527";Tend="1697";Tstart="919";shortTE="F";uid="1e843af5-e3d2-4316-ad6f-d282939aa621"
CM034324.1	RepeatMasker	DNA/hAT-hAT19	6007207	6007339	594	+	.	ID="RND-6_FAMILY-2067";Tend="1024";Tstart="907";shortTE="F";uid="a42ebe52-1b31-4bb0-bb8f-3f94d062e082"
CM034324.1	RepeatMasker	Retroposon?	13220795	13221141	1338	+	.	ID="SINE2-1_AP";Tend="1346";Tstart="1008";shortTE="F";uid="8798d887-fe8e-4229-ab7c-6d73f7f9dbc4"
CM034324.1	RepeatMasker	DNA	26651258	26651436	472	+	.	ID="RND-6_FAMILY-9876";Tend="1364";Tstart="1175";shortTE="F";uid="587ad427-0773-4f65-8fd1-0509d00e11a5"
CM034324.1	RepeatMasker	Retroposon?	20048264	20049053	5131	+	.	ID="RND-6_FAMILY-13511";Tend="1954";Tstart="857";shortTE="F";uid="24780b8d-26ca-47f8-9fac-a3eb35570271"
CM034324.1	RepeatMasker	DNA/hAT-Tip100	9875126	9875553	3105	+	.	ID="RND-6_FAMILY-975";Tend="1647";Tstart="1211";shortTE="F";uid="3887bc77-3d57-475f-91d8-339e4de250ed"
CM034324.1	RepeatMasker	Retroposon?	19949102	19949258	652	+	.	ID="RND-1_FAMILY-146";Tend="1434";Tstart="1279";shortTE="F";uid="2adb20cc-df46-4896-b693-e64030981a3b"
CM034324.1	RepeatMasker	DNA/MULE-MuDR	14033109	14035518	17926	+	.	ID="RND-6_FAMILY-4054";Tend="3042";Tstart="567";shortTE="F";uid="3ee304d4-298b-47fa-a701-cf4d7e4260e6"
CM034324.1	RepeatMasker	Retroposon?	6582410	6582991	554	+	.	ID="RND-1_FAMILY-83";Tend="809";Tstart="318";shortTE="F";uid="889702ef-d1c2-4394-9c29-9a9e089cd1a9"
CM034324.1	RepeatMasker	Unknown	11393078	11393307	1523	+	.	ID="RND-4_FAMILY-362";Tend="1109";Tstart="872";shortTE="F";uid="8ec0870f-164b-42f5-bd76-d6c579c324b7"
CM034324.1	RepeatMasker	DNA	23169425	23169797	651	+	.	ID="DNA4-3_AP";Tend="462";Tstart="70";shortTE="F";uid="cfd9f8e7-1c25-482c-a908-74e038391a3a"
CM034324.1	RepeatMasker	DNA	27455167	27455593	537	+	.	ID="TTAA22_AP";Tend="424";Tstart="14";shortTE="F";uid="f72a23f8-a693-4618-b998-7f64a9a3ad4c"
CM034324.1	RepeatMasker	DNA	16683072	16683537	1879	+	.	ID="TTAA18_AP";Tend="560";Tstart="8";shortTE="F";uid="5f2ae110-f1ea-4ae0-b639-31bc81c7c9f1"
CM034324.1	RepeatMasker	Retroposon?	23535743	23535883	445	+	.	ID="RND-6_FAMILY-4246";Tend="1879";Tstart="1759";shortTE="F";uid="9a8d590d-5631-45df-9cec-ca221a8574e6"
CM034324.1	RepeatMasker	Retroposon?	9281029	9281237	717	+	.	ID="RND-6_FAMILY-8991";Tend="2923";Tstart="2745";shortTE="F";uid="042cefb9-7f2c-48d5-89f7-b05e9d42f45b"
CM034324.1	RepeatMasker	DNA/Ginger-1	20843715	20844132	1059	+	.	ID="RND-6_FAMILY-1577";Tend="1409";Tstart="915";shortTE="F";uid="2014b20e-466e-45d1-accc-0a8c1e2ae308"
CM034324.1	RepeatMasker	Unknown	17952883	17953443	3764	+	.	ID="RND-1_FAMILY-416";Tend="1252";Tstart="701";shortTE="F";uid="5e995a28-f3dc-4db3-aa67-b27900474454"
CM034324.1	RepeatMasker	DNA/hAT-hAT19	5136211	5136937	1412	+	.	ID="DNA8-79_AP";TEgroup="ctg_9%7CDNA8-79_AP%7C1";Tend="833";Tstart="1";shortTE="F";uid="3e737197-8af2-4644-ae0c-31f1fb74c96f"
CM034324.1	RepeatMasker	DNA	15972843	15973591	4215	+	.	ID="DNA4-2_AP";Tend="769";Tstart="1";shortTE="F";uid="29b5f2f6-48b0-410a-ae74-a5242f69447d"
CM034324.1	RepeatMasker	DNA/Kolobok-E	19377968	19378087	461	+	.	ID="RND-5_FAMILY-930";Tend="896";Tstart="778";shortTE="F";uid="0e940375-2948-4249-96df-68b7fc805503"
CM034324.1	RepeatMasker	Unknown	31925282	31926077	4900	+	.	ID="RND-5_FAMILY-975";Tend="1180";Tstart="362";shortTE="F";uid="d32c296b-5518-40e7-ba6d-7de5425421a8"
CM034324.1	RepeatMasker	DNA/Ginger-1	32920055	32920369	2109	+	.	ID="RND-6_FAMILY-9565";Tend="1332";Tstart="1024";shortTE="F";uid="da413387-0b33-42ab-ae2c-7a7add345627"
CM034324.1	RepeatMasker	LINE/R1	10083781	10088855	3224	+	.	ID="SART-1_API";TEgroup="ctg_9%7CSART-1_API%7C1";Tend="6073";Tstart="2";shortTE="F";uid="73b298ce-5c73-479d-9e4a-303f1e8444cf"
CM034324.1	RepeatMasker	DNA/Kolobok-E	12123093	12124065	8162	+	.	ID="RND-6_FAMILY-10076";Tend="1885";Tstart="909";shortTE="F";uid="0730aca8-dc01-4780-b37e-78771864f141"
CM034324.1	RepeatMasker	DNA/hAT-Tip100	13650657	13650761	435	+	.	ID="DNA8-6_AP";Tend="172";Tstart="39";shortTE="F";uid="82e6cfde-bc63-4f21-b58f-5798d9e8394f"
CM034324.1	RepeatMasker	Unknown	21771119	21771410	1598	+	.	ID="RND-1_FAMILY-20";Tend="1198";Tstart="913";shortTE="F";uid="eafdc61c-7057-425c-89f5-dd3646cd467a"
CM034324.1	RepeatMasker	DNA/hAT-Tip100	19845608	19845825	545	+	.	ID="RND-1_FAMILY-324";Tend="1066";Tstart="852";shortTE="F";uid="4ec2135d-96b8-46a3-9cb3-d8e1d46bd893"
CM034324.1	RepeatMasker	RC/Helitron	3516203	3516380	1096	+	.	ID="RND-6_FAMILY-12854";Tend="1948";Tstart="1768";shortTE="F";uid="e6967c37-1e2c-453b-808b-9d3540caf608"
CM034324.1	RepeatMasker	DNA/hAT-Ac	15581045	15581236	790	+	.	ID="DNA8-54_AP";Tend="588";Tstart="387";shortTE="F";uid="769f8705-c9e9-4422-b0a4-c9864299b8f8"
CM034324.1	RepeatMasker	DNA/Ginger-1	11866975	11867495	3778	+	.	ID="RND-6_FAMILY-1577";Tend="1413";Tstart="901";shortTE="F";uid="df737ed6-5ee8-4ecb-962d-92ef60958353"
CM034324.1	RepeatMasker	DNA/Ginger-1	7538336	7538561	411	+	.	ID="RND-6_FAMILY-11761";Tend="2289";Tstart="2045";shortTE="F";uid="a1e2eac0-78e3-4f18-9e99-cf79d1e7d994"
CM034324.1	RepeatMasker	DNA/Ginger-1	13951196	13951404	640	+	.	ID="RND-6_FAMILY-9942";Tend="1103";Tstart="889";shortTE="F";uid="0c9432ae-08ec-4d17-8bd9-86c02d7a9986"
CM034324.1	RepeatMasker	Retroposon?	24498022	24498467	1308	+	.	ID="RND-6_FAMILY-10695";Tend="2141";Tstart="1759";shortTE="F";uid="9ec055df-bd44-4419-a98f-bc1b4af6ca8a"
CM034324.1	RepeatMasker	DNA/Ginger-2	28024302	28024656	2155	+	.	ID="RND-6_FAMILY-3314";Tend="795";Tstart="436";shortTE="F";uid="33576270-04b6-4ffb-9e6b-835fa18c14b5"
CM034324.1	RepeatMasker	Unknown	32953648	32954380	4373	+	.	ID="RND-1_FAMILY-66";Tend="1660";Tstart="1029";shortTE="F";uid="3efb776c-871c-4eed-978e-ceeb14ea9a30"
CM034324.1	RepeatMasker	DNA/hAT	10586972	10587331	1270	+	.	ID="DNA8-108_AP";Tend="669";Tstart="318";shortTE="F";uid="decb504f-7f39-4140-8b15-2ca81eecfc5d"
CM034324.1	RepeatMasker	DNA	12022595	12023164	845	+	.	ID="DNA4-3_AP";Tend="599";Tstart="53";shortTE="F";uid="136f0e76-71d7-427d-86c1-72f647902714"
CM034324.1	RepeatMasker	DNA/TcMar-m44?	20135366	20135617	506	+	.	ID="dnax-4b_ap";TEgroup="ctg_9%7Cdnax-4b_ap%7C1";Tend="172";Tstart="2";shortTE="T";uid="038a83f3-365d-4f80-b869-e2f6763c0427"
CM034324.1	RepeatMasker	DNA	27041352	27041573	1068	+	.	ID="DNA4-2_AP";Tend="652";Tstart="432";shortTE="F";uid="0e7c90be-7578-4c60-a961-af1ae6ffe95e"
CM034324.1	RepeatMasker	DNA/Ginger-1	4111493	4112519	7171	+	.	ID="RND-5_FAMILY-4248";Tend="2079";Tstart="1032";shortTE="F";uid="29d64b6a-8706-405f-a242-d895ffa1b25f"
CM034324.1	RepeatMasker	DNA	16984745	16985297	4334	+	.	ID="TTAA14_AP";Tend="552";Tstart="1";shortTE="F";uid="08c09578-5388-4ecc-b275-c6d8f40336c4"
CM034324.1	RepeatMasker	DNA	18586764	18586925	937	+	.	ID="DNA8-5_AP";Tend="234";Tstart="65";shortTE="F";uid="744638fd-97e3-4bdf-810b-53985d1f2113"
CM034324.1	RepeatMasker	Retroposon?	11186796	11186983	578	+	.	ID="RND-6_FAMILY-20820";Tend="1072";Tstart="827";shortTE="F";uid="130e629b-4cd0-4128-8954-4bf695dfb0bb"
CM034324.1	RepeatMasker	DNA/hAT-Tip100	30185878	30186120	489	+	.	ID="RND-5_FAMILY-5755";Tend="1415";Tstart="1201";shortTE="F";uid="7ca832ab-5d58-4243-8cb5-1004a6caa276"
CM034324.1	RepeatMasker	DNA/hAT-Tip100	24990005	24990337	674	+	.	ID="RND-6_FAMILY-2389";Tend="1658";Tstart="1309";shortTE="F";uid="0b1d57bf-389d-4353-91ca-1e3c9490ae97"
CM034324.1	RepeatMasker	DNA/Maverick	31166249	31167009	2732	+	.	ID="RND-5_FAMILY-17662";TEgroup="ctg_9%7CRND-5_FAMILY-17662%7C1";Tend="3513";Tstart="1117";shortTE="F";uid="f2ec1c66-1d1d-4f8d-adda-0cf447d60c35"
CM034324.1	RepeatMasker	LINE/CR1	30749119	30749678	2314	+	.	ID="RND-6_FAMILY-2246";Tend="1379";Tstart="845";shortTE="F";uid="ba29192f-0062-4afa-b2b8-c4883cd9d585"
CM034324.1	RepeatMasker	DNA/hAT	1447584	1447886	765	+	.	ID="RND-5_FAMILY-3353";Tend="4982";Tstart="4692";shortTE="F";uid="72ea7d14-49b9-4f93-ba9e-90d5ede2061d"
CM034324.1	RepeatMasker	DNA/Ginger-1	17255362	17255882	2608	+	.	ID="rnd-6_family-1577";Tend="1413";Tstart="913";shortTE="F";uid="9eb57011-33c1-4b7b-9d39-a8b11302e6c7"
CM034324.1	RepeatMasker	LTR/Gypsy	482183	482547	2833	+	.	ID="RND-1_FAMILY-237";Tend="1327";Tstart="938";shortTE="F";uid="d8b0dcfa-b717-4cc9-afd8-85e05b17c794"
CM034324.1	RepeatMasker	DNA/hAT-hAT19	4098242	4098418	745	+	.	ID="DNA8-84_AP";Tend="203";Tstart="3";shortTE="F";uid="f249ee89-918a-46d0-baba-8d57bb2711a1"
CM034324.1	RepeatMasker	Unknown	30102718	30102843	492	+	.	ID="RND-5_FAMILY-11308";Tend="1089";Tstart="963";shortTE="F";uid="a4775fc7-beb9-41cd-826c-e5aeaa68fa58"
CM034324.1	RepeatMasker	DNA/MULE-MuDR	21135565	21135955	494	+	.	ID="MUDR5X_AP";Tend="1859";Tstart="1469";shortTE="F";uid="05e2f109-2708-4122-84a0-f141848d54f3"
CM034324.1	RepeatMasker	LTR/Gypsy	25487021	25487480	3931	+	.	ID="RND-6_FAMILY-1005";Tend="2428";Tstart="1972";shortTE="F";uid="d1e311c1-9c2a-4174-ba89-3d88784eb59e"
CM034324.1	RepeatMasker	DNA	1324569	1324756	601	+	.	ID="RND-6_FAMILY-23707";Tend="194";Tstart="13";shortTE="F";uid="f65453b6-162b-4df3-85fb-3eccd5aa46eb"
CM034324.1	RepeatMasker	DNA/Ginger-1	20142139	20142312	1230	+	.	ID="RND-5_FAMILY-6062";Tend="2099";Tstart="1936";shortTE="F";uid="3c8a66d9-7afd-4166-9f2d-0a7ca3231355"
CM034324.1	RepeatMasker	DNA/TcMar-m44?	14073324	14073471	476	+	.	ID="dnax-4_ap";Tend="172";Tstart="1";shortTE="F";uid="92070559-6991-49f4-934c-499205d3b8f0"
CM034324.1	RepeatMasker	DNA/Ginger-1	1894238	1895146	3653	+	.	ID="RND-6_FAMILY-9942";Tend="1543";Tstart="634";shortTE="F";uid="d1af0caa-f6ef-44ea-9fd7-983c90df0399"
CM034324.1	RepeatMasker	DNA/hAT-Ac	1528799	1529192	2635	+	.	ID="RND-6_FAMILY-1327";Tend="1279";Tstart="861";shortTE="F";uid="b97fc2d1-038b-4bec-ba15-e9afa176db7b"
CM034324.1	RepeatMasker	DNA/TcMar-Pogo	7913880	7913983	653	+	.	ID="RND-6_FAMILY-3912";Tend="1053";Tstart="951";shortTE="F";uid="35859ead-b78a-4ca5-8ba3-4b4429aff0da"
CM034324.1	RepeatMasker	DNA/hAT-Tip100	20613325	20613606	527	+	.	ID="RND-6_FAMILY-6831";Tend="1423";Tstart="1144";shortTE="F";uid="8a305f3e-5228-4b04-92e4-67bb2400c540"
CM034324.1	RepeatMasker	DNA	9292112	9292509	1546	+	.	ID="RND-5_FAMILY-4913";Tend="1803";Tstart="1402";shortTE="F";uid="337b74ad-f74d-4d38-a781-d3524388d7dd"
CM034324.1	RepeatMasker	DNA/hAT	31648189	31648368	634	+	.	ID="DNA8-1_AP";Tend="352";Tstart="140";shortTE="F";uid="e7833513-b8bb-4ef3-9f71-7813363a3ff7"
CM034324.1	RepeatMasker	DNA	32688056	32688405	1466	+	.	ID="DNA4-1_AP";Tend="350";Tstart="1";shortTE="F";uid="c686dceb-6f6a-4dba-810d-6c2676b2ebf0"
CM034324.1	RepeatMasker	Unknown	8348635	8349155	528	+	.	ID="RND-6_FAMILY-2452";TEgroup="ctg_9%7CRND-6_FAMILY-2452%7C1";Tend="1501";Tstart="892";shortTE="F";uid="0e254718-b018-4e49-9e70-fd8b610947a1"
CM034324.1	RepeatMasker	Unknown	5710466	5712685	14735	+	.	ID="RND-5_FAMILY-1764";Tend="2604";Tstart="456";shortTE="F";uid="35f4df7c-c1b8-4b65-9b75-e813273d6bd0"
CM034324.1	RepeatMasker	RC/Helitron	27631592	27631912	647	+	.	ID="RND-1_FAMILY-73";Tend="1738";Tstart="1442";shortTE="F";uid="e94800e8-6725-4a7c-958f-4f3afb5bf261"
CM034324.1	RepeatMasker	Retroposon?	19952305	19952615	1833	+	.	ID="RND-6_FAMILY-11938";Tend="1278";Tstart="992";shortTE="F";uid="d3cdaed7-3c8e-450f-8595-18ca4c71dc51"
CM034324.1	RepeatMasker	Unknown	31596298	31596631	2810	+	.	ID="RND-2_FAMILY-76";Tend="1311";Tstart="979";shortTE="F";uid="a69c4d8e-ef3d-4273-81e6-ce99f6fcdd70"
CM034324.1	RepeatMasker	DNA	1980820	1981064	620	+	.	ID="DNA4-3_AP";Tend="635";Tstart="364";shortTE="F";uid="78a77f8c-c00e-4a6c-bac3-679d7d52efcf"
CM034324.1	RepeatMasker	DNA	15526085	15526353	1218	+	.	ID="RND-6_FAMILY-16081";Tend="1072";Tstart="805";shortTE="F";uid="d9d74810-7110-4db9-a8c1-073d688dd9c4"
CM034324.1	RepeatMasker	DNA	14189183	14189506	582	+	.	ID="TTAA2B_AP";Tend="425";Tstart="115";shortTE="F";uid="3b10ee28-2003-40f1-bd82-7b6e32842e7b"
CM034324.1	RepeatMasker	DNA/hAT	2279569	2279719	412	+	.	ID="RND-5_FAMILY-1120";Tend="1219";Tstart="1064";shortTE="F";uid="e283c0ca-27b0-41fe-ae38-52b551087c3e"
CM034324.1	RepeatMasker	DNA/TcMar-m44?	14354869	14355066	881	+	.	ID="dnax-4b_ap";Tend="171";Tstart="1";shortTE="F";uid="74285a67-c771-4a7b-a8b9-ce546cff6bf2"
CM034324.1	RepeatMasker	DNA/Kolobok-E	21136924	21138138	6839	+	.	ID="RND-6_FAMILY-12456";Tend="3410";Tstart="2143";shortTE="F";uid="7216a45a-478b-49e6-9ac4-60e2affa1fe2"
CM034324.1	RepeatMasker	Unknown	14079634	14079953	1460	+	.	ID="RND-6_FAMILY-3190";Tend="1226";Tstart="912";shortTE="F";uid="02adce8d-fc80-4a54-9683-bca112317f5b"
CM034324.1	RepeatMasker	DNA/hAT	14909391	14909539	421	+	.	ID="RND-1_FAMILY-61";Tend="9454";Tstart="9304";shortTE="F";uid="62e5e4af-ab2a-41e8-87f8-f177b9919200"
CM034324.1	RepeatMasker	DNA	20259945	20260046	659	+	.	ID="TTAA13_AP";Tend="574";Tstart="473";shortTE="F";uid="92ae7d57-9c96-4efd-82a7-3ea10cbbfdaa"
CM034324.1	RepeatMasker	DNA/hAT-Tip100	30303013	30303258	1264	+	.	ID="RND-6_FAMILY-2821";Tend="2013";Tstart="1765";shortTE="F";uid="a6be673c-1dde-42a1-8dd2-b51838eebeea"
CM034324.1	RepeatMasker	DNA	29367606	29367760	448	+	.	ID="dna4-1_ap";Tend="292";Tstart="126";shortTE="F";uid="f9b8ef06-7027-4754-b04c-93da35e82478"
CM034324.1	RepeatMasker	DNA	18145394	18145891	1964	+	.	ID="TTAA25_AP";Tend="512";Tstart="1";shortTE="F";uid="61dce82b-4054-41f1-b235-511c27419eb1"
CM034324.1	RepeatMasker	DNA/Kolobok-E	18126035	18126243	432	+	.	ID="RND-5_FAMILY-1670";Tend="1977";Tstart="1761";shortTE="F";uid="1b253193-0a83-4c16-9c64-a28eec5d4553"
CM034324.1	RepeatMasker	LTR/Pao	30729233	30729790	461	+	.	ID="BEL-8_LH-I";Tend="3416";Tstart="2603";shortTE="F";uid="8651380f-c574-4bd8-b1d2-7f809e6a6ff8"
CM034324.1	RepeatMasker	DNA	7512601	7513345	2298	+	.	ID="DNA4-1_AP";Tend="823";Tstart="1";shortTE="F";uid="9ff6d147-1d10-4b0e-8be7-3592d00b3c3a"
CM034324.1	RepeatMasker	Unknown	15557947	15558223	1677	+	.	ID="RND-4_FAMILY-362";Tend="1133";Tstart="858";shortTE="F";uid="d58c7b8c-9940-4af4-b365-7edb11da8489"
CM034324.1	RepeatMasker	RC/Helitron	3402178	3402315	437	+	.	ID="HELITRON-N1_PBA";Tend="710";Tstart="585";shortTE="F";uid="d7ab5d88-dcc1-44b2-85f9-41577dbc2791"
CM034324.1	RepeatMasker	DNA	20889367	20889780	1064	+	.	ID="TTAA2C_AP";Tend="423";Tstart="2";shortTE="F";uid="913c2466-f1a4-4b59-9daa-3491883788c5"
CM034324.1	RepeatMasker	Unknown	24506185	24506424	591	+	.	ID="RND-6_FAMILY-409";Tend="1203";Tstart="935";shortTE="F";uid="9a0458ff-1d26-4dca-8a3a-0247c5616b99"
CM034324.1	RepeatMasker	RC/Helitron	20194556	20194903	954	+	.	ID="RND-4_FAMILY-166";Tend="1525";Tstart="1216";shortTE="F";uid="8855c8f5-0848-40f9-b198-b2158c990f74"
CM034324.1	RepeatMasker	DNA	12526953	12527220	776	+	.	ID="DNAX-2_AP";Tend="467";Tstart="127";shortTE="F";uid="977fc4fa-dac6-487f-b619-b40b9fdb606b"
CM034324.1	RepeatMasker	DNA/hAT?	4339721	4339979	1788	+	.	ID="RND-1_FAMILY-123";Tend="2112";Tstart="1851";shortTE="F";uid="bc5ce943-2cde-42a2-94db-936910eb6e34"
CM034324.1	RepeatMasker	DNA/CMC-EnSpm	9767883	9769230	1963	+	.	ID="RND-6_FAMILY-11622";TEgroup="ctg_9%7CRND-6_FAMILY-11622%7C1";Tend="1304";Tstart="52";shortTE="F";uid="a1f73716-e369-43d9-86b2-d8bc61705704"
CM034324.1	RepeatMasker	LINE/CR1	24642825	24642980	837	+	.	ID="RND-5_FAMILY-91";Tend="1388";Tstart="1225";shortTE="F";uid="b415b669-9b68-4305-b39b-de068040c7d7"
CM034324.1	RepeatMasker	Retroposon?	12065477	12065843	589	+	.	ID="RND-6_FAMILY-30965";Tend="1842";Tstart="1437";shortTE="F";uid="bd80b49d-3427-4960-81cc-c0193e4c2d13"
CM034324.1	RepeatMasker	DNA	13285437	13286187	2586	+	.	ID="DNA4-2_AP";Tend="769";Tstart="1";shortTE="F";uid="b2c0be97-542c-4bfb-8c6e-41a39ff4b788"
CM034324.1	RepeatMasker	DNA/hAT-Tip100	8712974	8713100	488	+	.	ID="RND-1_FAMILY-333";Tend="1153";Tstart="1036";shortTE="F";uid="9656d33a-675a-4e6d-986d-779c43685dcc"
CM034324.1	RepeatMasker	DNA/hAT-hAT19	31312511	31312665	409	+	.	ID="DNA8-66_AP";Tend="152";Tstart="1";shortTE="F";uid="6f43fff1-2d17-4026-8bf3-30f119312f98"
CM034324.1	RepeatMasker	DNA/Ginger-1	18919404	18919779	698	+	.	ID="RND-6_FAMILY-4572";Tend="2278";Tstart="1932";shortTE="F";uid="7bd34e49-202e-44d9-aa39-4b9fbc5d9477"
CM034324.1	RepeatMasker	DNA/Sola-1	17893727	17894529	2654	+	.	ID="RND-6_FAMILY-2819";Tend="4725";Tstart="3911";shortTE="F";uid="979ff918-333d-4108-a3ca-1936700ce2a0"
CM034324.1	RepeatMasker	Unknown	5140026	5140232	1059	+	.	ID="RND-1_FAMILY-178";Tend="1166";Tstart="955";shortTE="F";uid="6b5e502c-fab5-48d2-86c0-e1375cc8ef73"
CM034324.1	RepeatMasker	DNA/Ginger-1	26334366	26335255	2560	+	.	ID="RND-6_FAMILY-1577";TEgroup="ctg_9%7CRND-6_FAMILY-1577%7C5";Tend="1413";Tstart="832";shortTE="F";uid="a09dac83-0e48-441e-acf9-3e9a24751d60"
CM034324.1	RepeatMasker	DNA/hAT	20839827	20840324	652	+	.	ID="RND-6_FAMILY-901";TEgroup="ctg_9%7CRND-6_FAMILY-901%7C2";Tend="1727";Tstart="1039";shortTE="F";uid="db3203cf-1523-4847-beeb-74c8516fe86e"
CM034324.1	RepeatMasker	DNA/Ginger-1	32658622	32659768	7764	+	.	ID="RND-5_FAMILY-8166";Tend="1939";Tstart="792";shortTE="F";uid="5b9c0bda-3a30-4291-a017-f718f5c02e3c"
CM034324.1	RepeatMasker	Unknown	18777164	18777282	451	+	.	ID="RND-5_FAMILY-2620";Tend="913";Tstart="798";shortTE="F";uid="585719d7-b203-41d1-9ad8-ee59190bd307"
CM034324.1	RepeatMasker	DNA/TcMar-m44	1395409	1395520	488	+	.	ID="DNAX-7_AP";Tend="117";Tstart="5";shortTE="F";uid="8e5058fa-8cc9-4df4-816d-5595abf9c3ca"
CM034324.1	RepeatMasker	Retroposon?	24786775	24788084	7490	+	.	ID="RND-6_FAMILY-6210";Tend="1334";Tstart="16";shortTE="F";uid="3bcc55d0-4869-45b5-be22-b898e2856c09"
CM034324.1	RepeatMasker	DNA/hAT	33056001	33056348	2298	+	.	ID="DNA8-101_AP";Tend="565";Tstart="221";shortTE="F";uid="88c15116-0d21-4a70-9208-136718507fa8"
CM034324.1	RepeatMasker	LINE/I	7958209	7958597	1366	+	.	ID="RND-5_FAMILY-834";Tend="1223";Tstart="837";shortTE="F";uid="78d1cdef-4c9c-447c-96d2-55d68ee0b857"
CM034324.1	RepeatMasker	DNA/Ginger-1	12545784	12545979	1249	+	.	ID="RND-6_FAMILY-58578";Tend="416";Tstart="225";shortTE="F";uid="f53b3b5b-59e1-46d7-91bc-f017a7c13e45"
CM034324.1	RepeatMasker	DNA/hAT-Tip100	3932031	3932243	503	+	.	ID="RND-6_FAMILY-11557";Tend="1208";Tstart="1000";shortTE="F";uid="f5123e2a-a8ae-4875-a2db-f815a3198be9"
CM034324.1	RepeatMasker	Unknown	24757544	24757867	2466	+	.	ID="RND-2_FAMILY-76";Tend="1295";Tstart="973";shortTE="F";uid="27502b33-a250-4d0d-ac1c-d1ad6dd2ea26"
CM034324.1	RepeatMasker	Retroposon	2137599	2138102	2694	+	.	ID="RND-1_FAMILY-10";Tend="1905";Tstart="1425";shortTE="F";uid="fb34e5d3-427d-4a38-853e-5058ad345d15"
CM034324.1	RepeatMasker	DNA	11093376	11093492	417	+	.	ID="dna4-2_ap";Tend="769";Tstart="645";shortTE="F";uid="3a02f165-6f1e-43ad-87fa-83d866985170"
CM034324.1	RepeatMasker	DNA/Kolobok-E	31505580	31508287	3940	+	.	ID="RND-5_FAMILY-3451";TEgroup="ctg_9%7CRND-5_FAMILY-3451%7C2";Tend="2913";Tstart="123";shortTE="F";uid="457d9ed6-8187-4d20-a06c-64ab3756a367"
CM034324.1	RepeatMasker	DNA/Ginger-1	28665356	28665685	687	+	.	ID="RND-6_FAMILY-9942";Tend="1354";Tstart="1027";shortTE="F";uid="472ba62e-49db-46ea-a818-a9e066cbeccf"
CM034324.1	RepeatMasker	DNA/hAT	24154516	24155078	3770	+	.	ID="DNA8-101_AP";Tend="567";Tstart="1";shortTE="F";uid="bdc11adb-0513-4b66-b656-3b928b35742f"
CM034324.1	RepeatMasker	DNA/hAT	8464208	8464672	3522	+	.	ID="RND-1_FAMILY-45";Tend="1328";Tstart="863";shortTE="F";uid="ba45c62c-ada2-4465-b60b-0efecbd0d2ef"
CM034324.1	RepeatMasker	Unknown	12736877	12736989	973	+	.	ID="RND-5_FAMILY-1764";Tend="2767";Tstart="2655";shortTE="F";uid="d6269c2a-9e57-4ba2-a012-98eef12dced9"
CM034324.1	RepeatMasker	DNA/hAT-Charlie	15495544	15495845	1694	+	.	ID="DNA8-104_AP";Tend="340";Tstart="1";shortTE="F";uid="979693c2-4399-45f0-a8ff-4c221318a432"
CM034324.1	RepeatMasker	Unknown	4933098	4933352	755	+	.	ID="RND-6_FAMILY-7408";Tend="455";Tstart="188";shortTE="F";uid="f58cbef7-df79-4b27-ac22-f35b1e9773a9"
CM034324.1	RepeatMasker	Retroposon?	4548633	4549353	5841	+	.	ID="RND-6_FAMILY-4755";Tend="1576";Tstart="858";shortTE="F";uid="7a6d31a2-1e67-48e1-a9a3-1bae49e52cde"
CM034324.1	RepeatMasker	DNA	8353686	8354140	1317	+	.	ID="RND-5_FAMILY-463";Tend="1334";Tstart="909";shortTE="F";uid="8227b764-e527-4e55-a836-814151a6a749"
CM034324.1	RepeatMasker	Unknown	2234430	2235169	5423	+	.	ID="RND-6_FAMILY-2911";Tend="1672";Tstart="885";shortTE="F";uid="abb1c39f-e5b3-43cb-bdaa-d1a3420b4a45"
CM034324.1	RepeatMasker	DNA/Sola-1	29087588	29087872	1873	+	.	ID="SOLA1N-1_AP";Tend="329";Tstart="1";shortTE="F";uid="3a79346e-c97d-41fa-9494-84d328a498e8"
CM034324.1	RepeatMasker	RC/Helitron	28181870	28182031	431	+	.	ID="RND-5_FAMILY-874";Tend="1479";Tstart="1317";shortTE="F";uid="1e5e5ac7-529a-490d-bcf2-17d0848fe4ff"
CM034324.1	RepeatMasker	LINE/I	29382092	29382235	914	+	.	ID="RND-5_FAMILY-1989";Tend="994";Tstart="853";shortTE="F";uid="791bff3e-9d74-4639-8374-c8a770627d4a"
CM034324.1	RepeatMasker	DNA/hAT	8778114	8778691	625	+	.	ID="RND-6_FAMILY-6678";Tend="1207";Tstart="731";shortTE="F";uid="46bda3d8-b11a-43d5-91a2-acad1df7a021"
CM034324.1	RepeatMasker	LTR/Gypsy	26251266	26255076	24886	+	.	ID="RND-6_FAMILY-6279";Tend="4158";Tstart="699";shortTE="F";uid="46de87aa-15b4-4985-ba39-8a0c2b3e047d"
CM034324.1	RepeatMasker	RC/Helitron	26246231	26246417	803	+	.	ID="RND-5_FAMILY-132";Tend="3889";Tstart="3725";shortTE="F";uid="57a32211-1e78-4dc4-8edc-471d4a912306"
CM034324.1	RepeatMasker	Retroposon?	4549477	4549778	512	+	.	ID="RND-6_FAMILY-1945";Tend="1849";Tstart="1550";shortTE="F";uid="ad9c1ff7-4fb5-4fb2-a6f8-4e45c31c46ab"
CM034324.1	RepeatMasker	DNA/hAT	26706849	26710955	25285	+	.	ID="RND-1_FAMILY-90";Tend="4117";Tstart="1";shortTE="F";uid="b9609287-31df-4c2d-b960-ce2a506a16c4"
CM034324.1	RepeatMasker	LINE/R1	334566	335165	4615	+	.	ID="RND-5_FAMILY-41";Tend="6494";Tstart="5897";shortTE="F";uid="562a0a65-1ed2-4dc2-b73e-942bf1a2fe80"
CM034324.1	RepeatMasker	DNA/Ginger-1	19366867	19367038	650	+	.	ID="GINGER1-1_AP";Tend="5183";Tstart="4996";shortTE="F";uid="237b7123-714f-4da1-9028-2316ee1d93f8"
CM034324.1	RepeatMasker	DNA/hAT-Ac	20294484	20294799	1915	+	.	ID="dna8-11_ap";Tend="658";Tstart="113";shortTE="F";uid="142bba77-e9bf-4c7f-a68d-f54ac4f86de5"
CM034324.1	RepeatMasker	Unknown	7706004	7706261	912	+	.	ID="RND-6_FAMILY-409";Tend="1200";Tstart="931";shortTE="F";uid="5e583b9a-bb4c-442e-86a7-cf3d2a1d2249"
CM034324.1	RepeatMasker	LINE/L1	5144021	5144135	475	+	.	ID="RND-5_FAMILY-8255";Tend="1058";Tstart="942";shortTE="F";uid="868ac299-8670-4323-b2c6-0d6e4d3befbc"
CM034324.1	RepeatMasker	Retroposon?	24918288	24918915	2920	+	.	ID="RND-6_FAMILY-10695";Tend="1349";Tstart="645";shortTE="F";uid="acf03dfe-7b00-426e-a079-6a9920be2d19"
CM034324.1	RepeatMasker	Retroposon?	335950	336347	1055	+	.	ID="SINE2-1_AP";Tend="1477";Tstart="499";shortTE="F";uid="23174736-c224-4191-b584-eec825360ddb"
CM034324.1	RepeatMasker	DNA	10353583	10353854	694	+	.	ID="DNA4-2_AP";Tend="312";Tstart="8";shortTE="F";uid="e4bf79fd-5e8e-451b-9ba9-2107b2a10b30"
CM034324.1	RepeatMasker	Retroposon?	29614908	29615124	960	+	.	ID="RND-6_FAMILY-20820";Tend="1072";Tstart="824";shortTE="F";uid="0ec359c0-29e9-4369-9d64-a2fd97a690ef"
CM034324.1	RepeatMasker	Retroposon?	14665351	14665810	2469	+	.	ID="RND-6_FAMILY-11938";Tend="1449";Tstart="1000";shortTE="F";uid="ecff3423-ac6f-4183-9f4f-bad0a7196d3c"
CM034324.1	RepeatMasker	DNA/Kolobok-E	7947137	7948050	5905	+	.	ID="RND-6_FAMILY-1722";Tend="2571";Tstart="1643";shortTE="F";uid="fea20481-5c33-4e66-898c-d9dc4fa23328"
CM034324.1	RepeatMasker	Retroposon?	10581727	10582216	1350	+	.	ID="RND-5_FAMILY-1463";Tend="1735";Tstart="903";shortTE="F";uid="d581fe9f-a132-4a67-a6c3-b50c7cd9c756"
CM034324.1	RepeatMasker	DNA/Kolobok-E	27692944	27693163	1038	+	.	ID="RND-5_FAMILY-3722";Tend="5796";Tstart="5593";shortTE="F";uid="0c9c7447-54e5-4209-bb07-ccca106cd9c8"
CM034324.1	RepeatMasker	DNA/hAT	17988458	17988997	3814	+	.	ID="RND-1_FAMILY-45";Tend="1428";Tstart="863";shortTE="F";uid="71ff5ce2-37e0-40ab-a7f3-14c3c2dd8c91"
CM034324.1	RepeatMasker	DNA/Ginger-1	13512094	13513033	5479	+	.	ID="RND-5_FAMILY-4248";Tend="2315";Tstart="1388";shortTE="F";uid="a7669cf5-80e3-4878-a2e6-06cdd32fd527"
CM034324.1	RepeatMasker	DNA	9387526	9387735	649	+	.	ID="DNA4-3_AP";Tend="351";Tstart="145";shortTE="F";uid="fdf5dd30-5bdd-439e-be0f-58e427d895f1"
CM034324.1	RepeatMasker	Unknown	30052121	30052998	885	+	.	ID="RND-6_FAMILY-6643";TEgroup="ctg_9%7CRND-6_FAMILY-6643%7C5";Tend="1667";Tstart="67";shortTE="F";uid="cf2f8558-850a-4f93-a5a4-bba7c13795c6"
CM034324.1	RepeatMasker	DNA/hAT-hAT19	31187462	31187810	2013	+	.	ID="RND-6_FAMILY-6784";Tend="4077";Tstart="3769";shortTE="F";uid="3ac59778-9ed4-4423-affd-2d54ac35499d"
CM034324.1	RepeatMasker	DNA	560859	561475	3059	+	.	ID="ttaa12_ap";Tend="669";Tstart="1";shortTE="F";uid="94bfe702-6494-434a-8252-d430b20106bb"
CM034324.1	RepeatMasker	Unknown	33183416	33183533	464	+	.	ID="RND-1_FAMILY-178";Tend="1079";Tstart="962";shortTE="F";uid="358ccb9e-3744-4390-8529-1216bffc88ad"
CM034324.1	RepeatMasker	DNA/Kolobok-E	9249548	9249863	1010	+	.	ID="RND-6_FAMILY-5731";Tend="2019";Tstart="1686";shortTE="F";uid="df676340-b10f-4fb5-a329-fa87e3df69fc"
CM034324.1	RepeatMasker	Retroposon?	33219703	33220242	3308	+	.	ID="SINE2-1_AP";Tend="615";Tstart="1";shortTE="F";uid="7a65a9cf-16aa-4786-b811-727fdb6947de"
CM034324.1	RepeatMasker	Unknown	714252	714574	1328	+	.	ID="RND-1_FAMILY-18";Tend="1241";Tstart="950";shortTE="F";uid="8c9e3c00-b0fe-4c7a-aded-ea5095feb4e0"
CM034324.1	RepeatMasker	DNA/TcMar-m44	15276082	15276550	1348	+	.	ID="RND-6_FAMILY-15440";Tend="1324";Tstart="837";shortTE="F";uid="03ab2b59-7e1e-43de-bafc-540b753319bb"
CM034324.1	RepeatMasker	DNA	4273401	4273919	1286	+	.	ID="TTAA2C_AP";Tend="423";Tstart="6";shortTE="F";uid="50e05c1a-44ae-4d2d-8293-4042fa5a04af"
CM034324.1	RepeatMasker	DNA/Ginger-1	11711797	11711959	912	+	.	ID="RND-6_FAMILY-13191";Tend="2353";Tstart="2178";shortTE="F";uid="cbe6eb9c-da4b-4708-9170-3400bce84266"
CM034324.1	RepeatMasker	Unknown	15943261	15943572	2368	+	.	ID="RND-1_FAMILY-314";Tend="1297";Tstart="981";shortTE="F";uid="9f548b6c-f3e9-4fa1-b95a-279aadb09ea0"
CM034324.1	RepeatMasker	Unknown	12340140	12340507	2002	+	.	ID="RND-6_FAMILY-5170";Tend="1311";Tstart="887";shortTE="F";uid="97a163ed-716d-4645-b34a-f8461e208103"
CM034324.1	RepeatMasker	DNA/Ginger-1	12148876	12149043	864	+	.	ID="RND-6_FAMILY-1577";Tend="1222";Tstart="1056";shortTE="F";uid="acbc3464-9653-49c9-86d0-df0ff99db6e1"
CM034324.1	RepeatMasker	Retroposon?	4893912	4894126	492	+	.	ID="RND-6_FAMILY-6702";Tend="1423";Tstart="1208";shortTE="F";uid="4eb27485-f343-4617-9a3a-25b23564c6bd"
CM034324.1	RepeatMasker	Unknown	17288579	17288835	1566	+	.	ID="RND-2_FAMILY-76";Tend="1258";Tstart="984";shortTE="F";uid="6f1a03d0-0f6e-4826-a39b-79ff449c43bd"
CM034324.1	RepeatMasker	Retroposon?	28537599	28538660	7430	+	.	ID="RND-6_FAMILY-10695";Tend="2095";Tstart="1041";shortTE="F";uid="464fc661-379b-4d30-9dc6-b6c901615e83"
CM034324.1	RepeatMasker	DNA/hAT-hAT19	19390567	19391432	880	+	.	ID="RND-6_FAMILY-12053";Tend="2278";Tstart="1420";shortTE="F";uid="bda92d0a-520b-43fb-b1f1-55f2a4056f98"
CM034324.1	RepeatMasker	DNA	5143103	5143265	749	+	.	ID="RND-6_FAMILY-32128";Tend="1216";Tstart="1067";shortTE="F";uid="45ec5627-5a92-4a8c-87a6-ee5c970ead55"
CM034324.1	RepeatMasker	DNA/hAT-Tip100	15143757	15143896	563	+	.	ID="RND-5_FAMILY-1393";Tend="2165";Tstart="2027";shortTE="F";uid="f8c9f9ba-84aa-4474-9148-0a40afaa4320"
CM034324.1	RepeatMasker	Unknown	20791981	20792088	2651	+	.	ID="RND-1_FAMILY-148";Tend="1208";Tstart="698";shortTE="F";uid="b1235d59-c759-44ea-a9d5-7851f7c6a6ff"
CM034324.1	RepeatMasker	Unknown	8738763	8739642	6267	+	.	ID="RND-6_FAMILY-14051";Tend="1690";Tstart="807";shortTE="F";uid="14e9fc32-8654-4c9b-8d7a-83e98b3c3787"
CM034324.1	RepeatMasker	Unknown	3833384	3833575	931	+	.	ID="RND-6_FAMILY-9539";Tend="2602";Tstart="2401";shortTE="F";uid="51e69c99-ffbd-4062-a9e4-d55cea9b3606"
CM034324.1	RepeatMasker	DNA	8077401	8077980	1828	+	.	ID="DNA4-2_AP";Tend="765";Tstart="168";shortTE="F";uid="2c4ca34f-dfc7-43a8-b350-c3b25547b7af"
CM034324.1	RepeatMasker	RC/Helitron	33167217	33167421	1229	+	.	ID="RND-1_FAMILY-329";Tend="1058";Tstart="859";shortTE="F";uid="686e3b85-809f-40d0-b6bc-c91e3cc6c0c1"
CM034324.1	RepeatMasker	Unknown	24906509	24906957	876	+	.	ID="RND-6_FAMILY-6643";TEgroup="ctg_9%7CRND-6_FAMILY-6643%7C4";Tend="438";Tstart="43";shortTE="F";uid="20e242ad-4d32-4e03-a1c6-86ff0dfbc4be"
CM034324.1	RepeatMasker	Unknown	18404811	18404961	1110	+	.	ID="RND-1_FAMILY-420";Tend="1422";Tstart="1270";shortTE="F";uid="56cfeeb2-eee3-4995-93e0-a720303ab8cb"
CM034324.1	RepeatMasker	Retroposon?	21780608	21782217	12935	+	.	ID="RND-5_FAMILY-450";Tend="2944";Tstart="1318";shortTE="F";uid="d12f56c8-b6c8-4ff7-8dee-d1e2068cf52e"
CM034324.1	RepeatMasker	DNA	31495486	31495710	631	+	.	ID="RND-6_FAMILY-20279";Tend="559";Tstart="360";shortTE="F";uid="ce2d1b24-040c-47bd-86ed-f1ce4f028701"
CM034324.1	RepeatMasker	Retroposon?	14379825	14380453	3606	+	.	ID="RND-6_FAMILY-10695";Tend="1956";Tstart="1331";shortTE="F";uid="a1a24c80-233f-4520-8e40-ec3c2266fd79"
CM034324.1	RepeatMasker	DNA/TcMar-Mariner	31867332	31868264	1747	+	.	ID="NMAR-2_HMEL";Tend="1521";Tstart="583";shortTE="F";uid="9410f64b-e225-4205-88e7-30c809b1bfda"
CM034324.1	RepeatMasker	DNA/hAT-hAT19	23946937	23947191	615	+	.	ID="DNA8-49_AP";Tend="804";Tstart="562";shortTE="F";uid="831da878-a951-4493-8958-db5608990bde"
CM034324.1	RepeatMasker	DNA/TcMar-Tigger	12387625	12387833	521	+	.	ID="RND-6_FAMILY-11447";Tend="899";Tstart="695";shortTE="F";uid="e3286fc5-7a0d-448d-b673-4940e40b0714"
CM034324.1	RepeatMasker	DNA	14213730	14214158	2802	+	.	ID="ttaa4_ap";Tend="433";Tstart="2";shortTE="F";uid="c6fb4b1e-3d9f-4f92-9044-cf6cb84d2bac"
CM034324.1	RepeatMasker	DNA	4402479	4402709	1095	+	.	ID="RND-6_FAMILY-7036";Tend="7439";Tstart="7206";shortTE="F";uid="c51e2847-03dd-4cc7-bfc1-8cddc656857c"
CM034324.1	RepeatMasker	Retroposon?	23194852	23195491	816	+	.	ID="RND-6_FAMILY-13193";Tend="1394";Tstart="560";shortTE="F";uid="112b94ed-94d6-4afb-a692-4c39c1482ebc"
CM034324.1	RepeatMasker	DNA/hAT-Tip100	9754554	9755054	2636	+	.	ID="RND-6_FAMILY-10387";Tend="1615";Tstart="1139";shortTE="F";uid="a2b87dc2-5daf-43ac-b8be-165a771af8eb"
CM034324.1	RepeatMasker	Retroposon?	23758578	23758789	610	+	.	ID="RND-6_FAMILY-13511";Tend="1085";Tstart="857";shortTE="F";uid="e62a34ba-efa7-444b-a552-d1bdb5ca6981"
CM034324.1	RepeatMasker	LINE/I-Jockey	31962892	31963832	558	+	.	ID="RND-1_FAMILY-78";Tend="2799";Tstart="1855";shortTE="F";uid="7436d72a-72d2-4ad2-9fa5-5f5ba63c915c"
CM034324.1	RepeatMasker	DNA	22106494	22106945	1219	+	.	ID="dna4-2_ap";Tend="771";Tstart="1";shortTE="F";uid="5442ca84-77fb-4aee-9844-ab963194e4d7"
CM034324.1	RepeatMasker	Unknown	12289622	12290022	2758	+	.	ID="RND-2_FAMILY-76";Tend="1314";Tstart="907";shortTE="F";uid="33f6f048-b4ec-4ac4-928c-d722c6a07e6f"
CM034324.1	RepeatMasker	Unknown	25424212	25424511	1790	+	.	ID="RND-5_FAMILY-9743";Tend="1282";Tstart="984";shortTE="F";uid="0db85883-d30a-4b9b-adbb-95130ef5f2e9"
CM034324.1	RepeatMasker	LINE/I-Jockey	10188044	10188522	3842	+	.	ID="RND-6_FAMILY-9981";Tend="1585";Tstart="1109";shortTE="F";uid="6e6f92ac-93c9-4e0c-bfca-d839b004789a"
CM034324.1	RepeatMasker	DNA/hAT-hAT19	20948629	20948894	572	+	.	ID="RND-6_FAMILY-8418";Tend="2168";Tstart="1903";shortTE="F";uid="cc4facc1-b89a-4599-bec6-741bd91b07df"
CM034324.1	RepeatMasker	LTR/Gypsy	30280932	30281329	1367	+	.	ID="RND-6_FAMILY-566";Tend="5778";Tstart="5355";shortTE="F";uid="94c2249c-d186-4b57-a93b-d3a197dea07e"
CM034324.1	RepeatMasker	DNA/Kolobok-E	26803014	26809745	51564	+	.	ID="RND-5_FAMILY-401";Tend="8735";Tstart="2054";shortTE="F";uid="ddc4cb1d-5cf3-4a87-a275-f9141d316c0d"
CM034324.1	RepeatMasker	Unknown	6449650	6450195	2104	+	.	ID="RND-6_FAMILY-13947";Tend="1928";Tstart="1378";shortTE="F";uid="4d710942-a6aa-49e4-b2a4-54d203fa6229"
CM034324.1	RepeatMasker	DNA/hAT-Ac	15147937	15148102	570	+	.	ID="RND-6_FAMILY-11769";Tend="1299";Tstart="1135";shortTE="F";uid="011d3826-f798-4464-a5b8-d00b04de845c"
CM034324.1	RepeatMasker	Unknown	23512606	23513336	6060	+	.	ID="RND-1_FAMILY-330";Tend="3333";Tstart="2605";shortTE="F";uid="3c324ed6-fb9d-4ba5-b704-1105e73dc345"
CM034324.1	RepeatMasker	DNA/hAT	30629555	30630524	2758	+	.	ID="RND-1_FAMILY-45";TEgroup="ctg_9%7CRND-1_FAMILY-45%7C1";Tend="1442";Tstart="898";shortTE="F";uid="cd70a985-dfd3-4576-bcbf-4410488eb965"
CM034324.1	RepeatMasker	Unknown	10484578	10484815	1555	+	.	ID="RND-2_FAMILY-76";Tend="1181";Tstart="966";shortTE="F";uid="28fefb38-48fe-456c-acf7-3c59922e8a9c"
CM034324.1	RepeatMasker	DNA	17615806	17615956	627	+	.	ID="RND-5_FAMILY-463";Tend="1015";Tstart="874";shortTE="F";uid="2fdbd5d9-e36d-4eea-98a2-e5801a429d40"
CM034324.1	RepeatMasker	DNA/Kolobok-E	29946355	29946537	853	+	.	ID="RND-5_FAMILY-4371";Tend="913";Tstart="727";shortTE="F";uid="86e50bdc-2c65-4e66-a417-5d11807db1ce"
CM034324.1	RepeatMasker	RC/Helitron	21240192	21240920	4018	+	.	ID="RND-6_FAMILY-498";Tend="1783";Tstart="1067";shortTE="F";uid="054790b4-631f-420b-ab8d-53541f3f35a5"
CM034324.1	RepeatMasker	DNA/hAT-hAT19	22214045	22216588	21465	+	.	ID="RND-6_FAMILY-5378";Tend="3206";Tstart="614";shortTE="F";uid="cff2b613-0e9c-49e1-897b-5d80659a6355"
CM034324.1	RepeatMasker	DNA	4104520	4104764	970	+	.	ID="ttaa3b_ap";Tend="273";Tstart="24";shortTE="F";uid="97ab8c38-06bd-4883-aee9-4d737ff2158a"
CM034324.1	RepeatMasker	DNA	20927974	20928366	1604	+	.	ID="TTAA3_AP";Tend="429";Tstart="21";shortTE="F";uid="fea9b305-5463-4af4-8fb7-11646b2f48c1"
CM034324.1	RepeatMasker	Unknown	3338518	3338699	577	+	.	ID="RND-6_FAMILY-9503";Tend="1581";Tstart="1416";shortTE="F";uid="1da955c0-9e1f-4db0-865e-64d2c95e16ff"
CM034324.1	RepeatMasker	DNA	30203922	30204083	503	+	.	ID="TTAA25_AP";Tend="431";Tstart="282";shortTE="F";uid="976db0d5-6f31-4c4b-9527-4a8cff98af72"
CM034324.1	RepeatMasker	DNA/Kolobok-E	7941016	7941241	1364	+	.	ID="RND-6_FAMILY-21211";Tend="1585";Tstart="1364";shortTE="F";uid="27055c4c-4308-47dd-a558-30ba64809f4d"
CM034324.1	RepeatMasker	Unknown	4224921	4225239	1358	+	.	ID="RND-1_FAMILY-20";Tend="1218";Tstart="891";shortTE="F";uid="46caa288-22ee-4224-a0e2-64c8c6bc4fc8"
CM034324.1	RepeatMasker	Unknown	23566762	23566970	973	+	.	ID="RND-1_FAMILY-17";Tend="1093";Tstart="862";shortTE="F";uid="bafd764b-f4f1-4064-8500-efa5588a0b46"
CM034324.1	RepeatMasker	Retroposon?	1652209	1652464	1272	+	.	ID="RND-6_FAMILY-2210";Tend="3242";Tstart="2995";shortTE="F";uid="666598b5-ebb7-422f-8a8f-e03e04476082"
CM034324.1	RepeatMasker	Retroposon?	17773121	17773315	1225	+	.	ID="RND-6_FAMILY-10695";Tend="1082";Tstart="894";shortTE="F";uid="4362313f-8af2-4e2f-993b-f3baf346bbf4"
CM034324.1	RepeatMasker	DNA/Kolobok-E	17897920	17898110	1805	+	.	ID="RND-5_FAMILY-401";Tend="6130";Tstart="5486";shortTE="F";uid="ece396d1-704d-491c-87a0-0da4afaa278f"
CM034324.1	RepeatMasker	DNA/hAT-Tip100	24248115	24248572	874	+	.	ID="RND-6_FAMILY-5903";Tend="1703";Tstart="1279";shortTE="F";uid="6ce9e0de-f74b-4031-9424-b5f38c168430"
CM034324.1	RepeatMasker	DNA/hAT-Tip100	1336726	1336904	656	+	.	ID="RND-6_FAMILY-2390";Tend="1140";Tstart="950";shortTE="F";uid="bb1e9a97-37fb-48c3-b512-6f30895eac2f"
CM034324.1	RepeatMasker	DNA/Ginger-1	29548467	29549273	1315	+	.	ID="RND-6_FAMILY-1577";TEgroup="ctg_9%7CRND-6_FAMILY-1577%7C6";Tend="1413";Tstart="905";shortTE="F";uid="40a32722-8455-4931-94d6-12e5cda8db3d"
CM034324.1	RepeatMasker	Retroposon?	22314726	22315233	1854	+	.	ID="RND-6_FAMILY-2975";Tend="3701";Tstart="3215";shortTE="F";uid="dfe5efd8-2c0b-4635-811d-a2785f4dff05"
CM034324.1	RepeatMasker	DNA/hAT	12200751	12200859	537	+	.	ID="DNA8-37_AP";Tend="403";Tstart="285";shortTE="F";uid="8a1f93ab-fb19-4b2d-92d2-ced98dbfa329"
CM034324.1	RepeatMasker	DNA/hAT	14790816	14791248	2825	+	.	ID="DNA8-108_AP";Tend="705";Tstart="260";shortTE="F";uid="a84b155a-bb09-459e-bfe4-8db4adc289ec"
CM034324.1	RepeatMasker	DNA/Ginger-2	28024993	28025423	2452	+	.	ID="RND-6_FAMILY-3314";Tend="1549";Tstart="1123";shortTE="F";uid="5a2125b6-ab11-42cc-8848-6f89734f448b"
CM034324.1	RepeatMasker	DNA/hAT-hAT19	16294885	16295446	3800	+	.	ID="DNA8-71_AP";Tend="551";Tstart="1";shortTE="F";uid="9d0de1f6-8d65-4ab4-a2b5-fc99861d01b4"
CM034324.1	RepeatMasker	Retroposon?	15789150	15789444	590	+	.	ID="RND-6_FAMILY-13193";Tend="1177";Tstart="854";shortTE="F";uid="0e6a53d6-dfe3-4385-bf51-76305da186ac"
CM034324.1	RepeatMasker	DNA	20323887	20324624	2018	+	.	ID="DNA4-2_AP";Tend="769";Tstart="1";shortTE="F";uid="60957790-3ade-4b86-bc07-bc80df7e17b2"
CM034324.1	RepeatMasker	DNA	2760134	2760321	458	+	.	ID="RND-6_FAMILY-9118";Tend="952";Tstart="778";shortTE="F";uid="0b1e8442-7436-4e03-a4b1-d42b30ed7cd2"
CM034324.1	RepeatMasker	DNA/Ginger-1	24388990	24390471	12103	+	.	ID="RND-6_FAMILY-11006";Tend="2283";Tstart="805";shortTE="F";uid="ea0664f4-3665-46bb-9d85-e1fe939e3366"
CM034324.1	RepeatMasker	DNA/hAT-Tip100	32884253	32885136	1773	+	.	ID="RND-6_FAMILY-11757";TEgroup="ctg_9%7CRND-6_FAMILY-11757%7C1";Tend="1257";Tstart="268";shortTE="F";uid="0a81fca6-3841-42ed-b3f3-dc12c500ea63"
CM034324.1	RepeatMasker	DNA	27697275	27697488	576	+	.	ID="RND-6_FAMILY-13046";Tend="425";Tstart="218";shortTE="F";uid="c0879bda-43d2-4a37-b2a1-80a9902cc394"
CM034324.1	RepeatMasker	RC/Helitron	3175711	3175882	417	+	.	ID="RND-1_FAMILY-73";Tend="2067";Tstart="1897";shortTE="F";uid="b3435e5e-0403-46d8-9f07-69a3932f2eaf"
CM034324.1	RepeatMasker	Unknown	7117815	7118417	1249	+	.	ID="RND-6_FAMILY-3485";TEgroup="ctg_9%7CRND-6_FAMILY-3485%7C1";Tend="1304";Tstart="628";shortTE="F";uid="34d52976-d3c6-4650-910e-acdd06cd6923"
CM034324.1	RepeatMasker	DNA/hAT	27764636	27768325	18157	+	.	ID="RND-1_FAMILY-1";Tend="3732";Tstart="1";shortTE="F";uid="eccb0624-53f9-40ba-845f-68281e4854b9"
CM034324.1	RepeatMasker	DNA/hAT-hAT19	28525637	28525777	517	+	.	ID="RND-6_FAMILY-6784";Tend="6172";Tstart="6033";shortTE="F";uid="1fffc352-8ab6-4427-a5fe-7e951a71b5b3"
CM034324.1	RepeatMasker	Retroposon?	23176647	23176812	910	+	.	ID="RND-5_FAMILY-8570";Tend="1479";Tstart="1318";shortTE="F";uid="d5e0e5f6-9613-4e41-bb04-40b69ffccda1"
CM034324.1	RepeatMasker	DNA/hAT?	8949489	8949851	2263	+	.	ID="RND-6_FAMILY-7127";TEgroup="ctg_9%7CRND-6_FAMILY-7127%7C1";Tend="1648";Tstart="923";shortTE="F";uid="c91413d1-8640-40cb-b141-aba675c065ea"
CM034324.1	RepeatMasker	DNA/hAT-hAT19	10255096	10255274	402	+	.	ID="RND-5_FAMILY-6552";Tend="378";Tstart="201";shortTE="F";uid="60bfb44a-de0d-4d10-8c50-7ba5901a7c38"
CM034324.1	RepeatMasker	DNA/Ginger-1	1402604	1402979	1844	+	.	ID="RND-5_FAMILY-6062";Tend="1078";Tstart="649";shortTE="F";uid="8e8b1302-95f8-4d05-a775-ccc427ae0635"
CM034324.1	RepeatMasker	DNA/hAT-Ac	4806962	4807078	511	+	.	ID="RND-5_FAMILY-920";Tend="1684";Tstart="1580";shortTE="F";uid="150e618a-7021-4cbd-994f-6bbe72f0b848"
CM034324.1	RepeatMasker	DNA/hAT-Tip100	4682679	4682888	496	+	.	ID="RND-5_FAMILY-1749";Tend="1282";Tstart="1074";shortTE="F";uid="c47e4c62-657d-4219-90cd-059fefb44afb"
CM034324.1	RepeatMasker	DNA/hAT	2465352	2465569	609	+	.	ID="HAT-N12_AP";Tend="238";Tstart="1";shortTE="F";uid="abc8529c-f617-428f-85ff-7540d977d8d3"
CM034324.1	RepeatMasker	DNA	21636098	21636239	809	+	.	ID="RND-6_FAMILY-2839";Tend="1183";Tstart="1053";shortTE="F";uid="f109802c-09f0-40fe-af62-3715c4aa09dc"
CM034324.1	RepeatMasker	LTR/Gypsy	7279648	7280201	502	+	.	ID="RND-1_FAMILY-280";Tend="1122";Tstart="574";shortTE="F";uid="db244498-fda9-436f-bd8e-c9c39094b65f"
CM034324.1	RepeatMasker	Retroposon?	18912693	18912848	651	+	.	ID="RND-4_FAMILY-853";Tend="1424";Tstart="1265";shortTE="F";uid="fc60bca6-137c-496b-bda4-6b23141dc654"
CM034324.1	RepeatMasker	LTR/Pao	31124106	31124788	5951	+	.	ID="RND-6_FAMILY-1993";Tend="1599";Tstart="917";shortTE="F";uid="f63740bb-9df9-4b1e-bad9-e71037c34275"
CM034324.1	RepeatMasker	LINE/I-Jockey	25279194	25279492	660	+	.	ID="RND-6_FAMILY-5225";Tend="1582";Tstart="1278";shortTE="F";uid="de191f8f-defb-4e8a-ad0c-44153fcffcfb"
CM034324.1	RepeatMasker	DNA/Maverick	8699462	8699619	495	+	.	ID="RND-5_FAMILY-7864";Tend="741";Tstart="580";shortTE="F";uid="5ab08317-47e8-4fcb-bfb1-b37a5e7f82de"
CM034324.1	RepeatMasker	DNA/Sola-1	19350472	19350950	2936	+	.	ID="RND-6_FAMILY-2819";Tend="4340";Tstart="3838";shortTE="F";uid="f63129f0-6093-4c96-bec1-a76b3b147678"
CM034324.1	RepeatMasker	DNA/hAT-Tip100	33304343	33304566	1413	+	.	ID="RND-1_FAMILY-194";Tend="1078";Tstart="853";shortTE="F";uid="716207ea-c830-4e98-9a40-49e48d07c968"
CM034324.1	RepeatMasker	DNA/hAT-Ac	32139536	32140051	1784	+	.	ID="DNA8-11_AP";Tend="667";Tstart="8";shortTE="F";uid="eb1a2933-e69a-41c5-965b-986b14bfc869"
CM034324.1	RepeatMasker	Unknown	28482592	28483216	876	+	.	ID="RND-5_FAMILY-3366";Tend="1512";Tstart="851";shortTE="F";uid="e1cc05f2-ac3e-4622-b2ef-c73f3d5a15a3"
CM034324.1	RepeatMasker	Unknown	2338239	2338357	635	+	.	ID="RND-6_FAMILY-15126";Tend="5077";Tstart="4964";shortTE="F";uid="eb61713b-3a0b-40e5-94aa-5475e928e16a"
CM034324.1	RepeatMasker	LINE/I-Jockey	15323353	15323678	514	+	.	ID="RND-6_FAMILY-3754";Tend="1434";Tstart="1115";shortTE="F";uid="f6cfdbe8-88b0-4e42-9a3a-2e87bd4863c7"
CM034324.1	RepeatMasker	Unknown	4668167	4668281	535	+	.	ID="RND-5_FAMILY-1308";Tend="838";Tstart="734";shortTE="F";uid="84915686-a8c0-4b77-bf18-7e784df30955"
CM034324.1	RepeatMasker	DNA	4012064	4012454	1370	+	.	ID="RND-6_FAMILY-15810";Tend="1471";Tstart="1126";shortTE="F";uid="ea94304b-7c67-4d0a-b091-4b9a24a16034"
CM034324.1	RepeatMasker	DNA/hAT-hAT19	12994064	12994171	405	+	.	ID="RND-6_FAMILY-5277";Tend="1733";Tstart="1628";shortTE="F";uid="82f00421-d79d-4e3a-ace5-f4a64537ad0d"
CM034324.1	RepeatMasker	DNA/Kolobok-E	27348583	27348838	514	+	.	ID="RND-5_FAMILY-4371";Tend="1363";Tstart="1081";shortTE="F";uid="e6ea3e2e-e33b-4822-8dff-95f23532131f"
CM034324.1	RepeatMasker	DNA	6594360	6594798	1503	+	.	ID="ttaa18_ap";Tend="541";Tstart="10";shortTE="F";uid="3859a2a7-7194-4db5-9be5-4203bf2ef13a"
CM034324.1	RepeatMasker	DNA/Kolobok-E	15740346	15741330	6345	+	.	ID="RND-6_FAMILY-9158";Tend="1997";Tstart="989";shortTE="F";uid="86e50493-1321-4e5a-a50c-2327e37a89c4"
CM034324.1	RepeatMasker	DNA/Ginger-1	15476643	15477795	8174	+	.	ID="RND-5_FAMILY-6062";Tend="2122";Tstart="941";shortTE="F";uid="9c9216bb-67b9-46aa-9b89-5c2c2e8dfd60"
CM034324.1	RepeatMasker	LINE/I-Jockey	30376656	30377250	4253	+	.	ID="RND-6_FAMILY-20293";Tend="1458";Tstart="870";shortTE="F";uid="03ecf662-ffe8-447a-8522-d73a6db18822"
CM034324.1	RepeatMasker	DNA/hAT-hAT19	20679821	20680017	751	+	.	ID="DNA8-49_AP";Tend="202";Tstart="10";shortTE="F";uid="c76c9f72-7f47-4fc8-93b2-81bade48fb3c"
CM034324.1	RepeatMasker	DNA/hAT-Tip100	20051333	20051591	1016	+	.	ID="DNA8-107_AP";Tend="707";Tstart="437";shortTE="F";uid="2ee3ab22-1c7f-4c68-91d9-0db24360d4a1"
CM034324.1	RepeatMasker	DNA	9065573	9066127	2640	+	.	ID="TTAA18B_AP";Tend="572";Tstart="15";shortTE="F";uid="0a15b6a3-b1e7-488a-b37e-ffb6fbca4473"
CM034324.1	RepeatMasker	DNA/Ginger-1	12357702	12357945	967	+	.	ID="RND-6_FAMILY-3774";Tend="1064";Tstart="826";shortTE="F";uid="3a1aa5f5-269e-4566-86af-3b86d6267232"
CM034324.1	RepeatMasker	DNA/hAT-hAT19	16253293	16254574	1403	+	.	ID="rnd-6_family-8418";Tend="2302";Tstart="1369";shortTE="F";uid="a9c4383d-b710-4121-820f-4e53fa55e2be"
CM034324.1	RepeatMasker	Retroposon?	101186	101571	2227	+	.	ID="RND-6_FAMILY-10695";Tend="1961";Tstart="1582";shortTE="F";uid="a8a66faa-ae3c-4244-b13c-360d16b59304"
CM034324.1	RepeatMasker	DNA/Kolobok-E	3298376	3298529	613	+	.	ID="RND-6_FAMILY-8088";Tend="1068";Tstart="920";shortTE="F";uid="d52248a6-bd32-4c46-a3b4-74ba053febb0"
CM034324.1	RepeatMasker	DNA/hAT?	33338568	33338763	731	+	.	ID="RND-6_FAMILY-19891";Tend="1353";Tstart="1139";shortTE="F";uid="2bee24bb-b116-4223-870c-10a2a00848a9"
CM034324.1	RepeatMasker	DNA	5056216	5056338	823	+	.	ID="TTAAC_AP";Tend="116";Tstart="1";shortTE="F";uid="2f781358-fa5c-41b2-b4f5-8282c01d19d8"
CM034324.1	RepeatMasker	Retroposon?	11912836	11913291	1899	+	.	ID="RND-6_FAMILY-2210";Tend="3329";Tstart="2889";shortTE="F";uid="3c5bfd05-86a5-425d-957a-9b9ef0931829"
CM034324.1	RepeatMasker	Unknown	32062080	32062526	2191	+	.	ID="RND-6_FAMILY-4091";Tend="1258";Tstart="825";shortTE="F";uid="1b96e549-d202-4c8b-9971-fc0787f119c8"
CM034324.1	RepeatMasker	DNA/Ginger-1	32806404	32806630	1629	+	.	ID="RND-5_FAMILY-4248";Tend="1840";Tstart="1603";shortTE="F";uid="4b0cb0d8-dd44-4f3f-a859-aaddc11a897d"
CM034324.1	RepeatMasker	DNA/Ginger-1	32615306	32615518	822	+	.	ID="RND-6_FAMILY-13916";Tend="2079";Tstart="1880";shortTE="F";uid="8f5a7de4-18e2-4b88-8126-b56b7ff84735"
CM034324.1	RepeatMasker	DNA/Kolobok-E	2900646	2900842	545	+	.	ID="RND-6_FAMILY-24844";Tend="226";Tstart="33";shortTE="F";uid="005e7c7f-9f12-4aca-9803-2ab803935caa"
CM034324.1	RepeatMasker	DNA	20191964	20192194	527	+	.	ID="RND-5_FAMILY-15495";Tend="2099";Tstart="1881";shortTE="F";uid="85e85162-1f44-43a7-b8eb-32848100276a"
CM034324.1	RepeatMasker	LINE/L2	33220245	33220740	3812	+	.	ID="RND-6_FAMILY-455";Tend="1201";Tstart="716";shortTE="F";uid="b7782468-844b-470a-88d4-228c40a538d2"
CM034324.1	RepeatMasker	DNA	22037348	22038680	7526	+	.	ID="RND-6_FAMILY-3093";TEgroup="ctg_9%7CRND-6_FAMILY-3093%7C3";Tend="2023";Tstart="523";shortTE="F";uid="ef0726c5-6f81-4751-8623-4d625964b1ab"
CM034324.1	RepeatMasker	Unknown	16982565	16983291	4572	+	.	ID="RND-5_FAMILY-2096";Tend="1470";Tstart="771";shortTE="F";uid="7e2de767-5ca4-4167-8998-1eeaf735aa20"
CM034324.1	RepeatMasker	DNA/Ginger-2	32719038	32719728	821	+	.	ID="RND-6_FAMILY-7771";Tend="1787";Tstart="1096";shortTE="F";uid="9dc695cc-9f74-40d5-9e03-695592e01896"
CM034324.1	RepeatMasker	DNA/TcMar-m44?	517599	517818	776	+	.	ID="RND-6_FAMILY-10880";Tend="2236";Tstart="2015";shortTE="F";uid="a4498ece-9348-489c-a5c6-be0997f368f7"
CM034324.1	RepeatMasker	RC/Helitron	28690389	28690734	2244	+	.	ID="RND-1_FAMILY-329";Tend="1201";Tstart="858";shortTE="F";uid="1a036e5f-1512-4975-aca8-d6db7d5fe1a9"
CM034324.1	RepeatMasker	RC/Helitron	8371522	8371687	1106	+	.	ID="RND-1_FAMILY-73";Tend="931";Tstart="768";shortTE="F";uid="ba2e24e6-db9e-4909-b3b9-e1b0a7e6cf55"
CM034324.1	RepeatMasker	DNA/Kolobok-E	19475073	19475417	986	+	.	ID="RND-5_FAMILY-3722";Tend="3684";Tstart="3334";shortTE="F";uid="13b4a99d-cef9-4e56-b9dd-507939b6cc3f"
CM034324.1	RepeatMasker	DNA/Ginger-1	540342	541784	10823	+	.	ID="RND-6_FAMILY-4450";Tend="2283";Tstart="830";shortTE="F";uid="e76c50f1-3e1b-4b74-8c26-50baca3ca0b5"
CM034324.1	RepeatMasker	RC/Helitron	11046687	11047080	2890	+	.	ID="RND-6_FAMILY-12854";Tend="2067";Tstart="1687";shortTE="F";uid="84ff4252-86a8-4299-8de0-e7605c010b97"
CM034324.1	RepeatMasker	Unknown	28705983	28706272	748	+	.	ID="RND-6_FAMILY-12397";Tend="664";Tstart="354";shortTE="F";uid="82776d76-fff2-47d9-b5fd-d0d9be33b910"
CM034324.1	RepeatMasker	LTR	27501367	27501502	710	+	.	ID="RND-5_FAMILY-2391";Tend="809";Tstart="679";shortTE="F";uid="dd22bc71-7971-44c8-830b-52329aa79434"
CM034324.1	RepeatMasker	DNA	9881616	9881788	697	+	.	ID="RND-6_FAMILY-12216";Tend="192";Tstart="23";shortTE="F";uid="0c108659-a7ea-4e24-a70f-4d67c221accd"
CM034324.1	RepeatMasker	DNA/hAT-Tip100	29334259	29334694	767	+	.	ID="RND-6_FAMILY-975";TEgroup="ctg_9%7CRND-6_FAMILY-975%7C3";Tend="1638";Tstart="449";shortTE="F";uid="48fb8d08-7e9a-47de-9222-c41b15e95ece"
CM034324.1	RepeatMasker	DNA/Kolobok-E	20790165	20790548	970	+	.	ID="KOLOBOKE-3_AP";TEgroup="ctg_9%7CKOLOBOKE-3_AP%7C1";Tend="7819";Tstart="7374";shortTE="F";uid="1265c08d-b816-4b74-acfd-1ea29acd6e7d"
CM034324.1	RepeatMasker	DNA/Kolobok-E	27432737	27434370	12789	+	.	ID="RND-6_FAMILY-3814";Tend="2439";Tstart="831";shortTE="F";uid="0ec285b2-40c8-4b27-bd38-300149ec9a15"
CM034324.1	RepeatMasker	RC/Helitron	24314557	24315789	2201	+	.	ID="RND-6_FAMILY-1229";TEgroup="ctg_9%7CRND-6_FAMILY-1229%7C1";Tend="2947";Tstart="991";shortTE="F";uid="540e450f-b1c7-479f-92ee-e042bad23c70"
CM034324.1	RepeatMasker	DNA/Kolobok-E	31956888	31957678	6099	+	.	ID="RND-6_FAMILY-5713";Tend="2043";Tstart="1263";shortTE="F";uid="2c564714-f59e-4c85-b3f5-1b8dee4945cf"
CM034324.1	RepeatMasker	DNA/hAT-Tip100	31433630	31433910	478	+	.	ID="RND-1_FAMILY-262";TEgroup="ctg_9%7CRND-1_FAMILY-262%7C1";Tend="1519";Tstart="951";shortTE="F";uid="40bf14db-a811-4a4f-b560-742fc8963d20"
CM034324.1	RepeatMasker	Unknown	692498	695377	23918	+	.	ID="RND-4_FAMILY-443";Tend="5107";Tstart="2239";shortTE="F";uid="1fb1acc1-3f84-41c7-b212-1f93bf650f0f"
CM034324.1	RepeatMasker	Retroposon?	30271069	30271242	449	+	.	ID="RND-5_FAMILY-2698";Tend="2461";Tstart="2319";shortTE="F";uid="b89664d9-0a15-4950-b718-7cd4059192e3"
CM034324.1	RepeatMasker	DNA	32626210	32626700	828	+	.	ID="RND-6_FAMILY-3085";Tend="5054";Tstart="4586";shortTE="F";uid="a21383b4-73f4-44a8-9962-6a6b9215acdc"
CM034324.1	RepeatMasker	DNA/Ginger-1	26596740	26597169	2316	+	.	ID="RND-6_FAMILY-1577";Tend="1422";Tstart="990";shortTE="F";uid="1407bd1f-b10b-4c7d-b23b-988c9a914302"
CM034324.1	RepeatMasker	DNA/Ginger-1	7377010	7377284	577	+	.	ID="RND-6_FAMILY-9942";Tend="1214";Tstart="941";shortTE="F";uid="b73223f1-442c-460d-8690-402be143a016"
CM034324.1	RepeatMasker	DNA/Kolobok-E	19419632	19419839	889	+	.	ID="RND-1_FAMILY-388";Tend="3107";Tstart="2902";shortTE="F";uid="00b22ca6-dc14-4812-99db-4f3e0bf8dfb6"
CM034324.1	RepeatMasker	LINE/R1	5226931	5227125	632	+	.	ID="RND-6_FAMILY-33494";Tend="939";Tstart="723";shortTE="F";uid="12e918e2-6d18-405c-a25c-1fcf73b370fb"
CM034324.1	RepeatMasker	DNA/Ginger-1	7776668	7777208	2661	+	.	ID="RND-6_FAMILY-1577";Tend="1405";Tstart="886";shortTE="F";uid="9a349b3d-5433-4afa-a308-4028b7be23b7"
CM034324.1	RepeatMasker	DNA/Ginger-1	32017378	32017690	1849	+	.	ID="RND-6_FAMILY-1577";Tend="1217";Tstart="908";shortTE="F";uid="8dade412-e9a2-4339-bae2-f791f62bf9b3"
CM034324.1	RepeatMasker	DNA/Kolobok-T2	14204049	14204857	4999	+	.	ID="RND-6_FAMILY-1672";Tend="1710";Tstart="962";shortTE="F";uid="d8134834-27c3-484b-bb73-f1d0badf8111"
CM034324.1	RepeatMasker	DNA/hAT-hAT19	8336549	8336972	2891	+	.	ID="RND-6_FAMILY-20087";Tend="1250";Tstart="835";shortTE="F";uid="cd7bb84b-b899-45cc-9cb2-98b43e612e88"
CM034324.1	RepeatMasker	Unknown	4519519	4519813	1816	+	.	ID="RND-2_FAMILY-76";Tend="1299";Tstart="982";shortTE="F";uid="fc00ff8a-3d4b-4596-ac15-267abb861f12"
CM034324.1	RepeatMasker	DNA/hAT-Charlie	19582707	19588789	49759	+	.	ID="RND-1_FAMILY-86";Tend="7721";Tstart="1622";shortTE="F";uid="87d532a7-db02-4b9d-bbb7-6efc487fb71d"
CM034324.1	RepeatMasker	DNA/TcMar-Tc4	3635510	3636428	5048	+	.	ID="RND-5_FAMILY-1518";Tend="986";Tstart="103";shortTE="F";uid="31a88480-e07d-464e-aa9c-7d92db8686a2"
CM034324.1	RepeatMasker	DNA/hAT?	10291733	10292469	2272	+	.	ID="RND-6_FAMILY-7631";Tend="1488";Tstart="746";shortTE="F";uid="c296c286-58e1-42bb-9aab-c25a4c945649"
CM034324.1	RepeatMasker	Unknown	7860011	7860746	6248	+	.	ID="RND-6_FAMILY-17149";Tend="1722";Tstart="990";shortTE="F";uid="3861f467-41b4-453d-8874-dd2924730156"
CM034324.1	RepeatMasker	Unknown	7482374	7482857	3103	+	.	ID="RND-5_FAMILY-1122";Tend="1433";Tstart="959";shortTE="F";uid="565ca5cb-f7f4-48da-8496-1eeeec68d44e"
CM034324.1	RepeatMasker	Retroposon?	2506797	2507034	1398	+	.	ID="RND-6_FAMILY-8212";Tend="1381";Tstart="1157";shortTE="F";uid="089b1172-c2c2-4ca1-96c6-a5bb70d82faa"
CM034324.1	RepeatMasker	DNA/Kolobok-E	32091483	32092199	1441	+	.	ID="RND-6_FAMILY-675";Tend="1666";Tstart="846";shortTE="F";uid="1c0a3f1c-c601-4fba-8bd2-27601a964c74"
CM034324.1	RepeatMasker	LTR/Gypsy	2464055	2464530	466	+	.	ID="RND-5_FAMILY-5090";Tend="3004";Tstart="2551";shortTE="F";uid="42bc4148-60b5-4d42-9b76-a1282f9519f5"
CM034324.1	RepeatMasker	DNA/Kolobok-E	7892076	7892302	511	+	.	ID="KOLOBOKE-2_AP";Tend="2107";Tstart="1860";shortTE="F";uid="3bfe835c-4f6b-4e89-b167-5e2785f4675e"
CM034324.1	RepeatMasker	DNA/MULE-NOF	7027620	7028499	2938	+	.	ID="RND-6_FAMILY-2563";TEgroup="ctg_9%7CRND-6_FAMILY-2563%7C1";Tend="2171";Tstart="382";shortTE="F";uid="1aa57244-50a7-43e1-a621-68028498588d"
CM034324.1	RepeatMasker	LINE/L2	4220531	4220812	508	+	.	ID="RND-6_FAMILY-31205";TEgroup="ctg_9%7CRND-6_FAMILY-31205%7C1";Tend="647";Tstart="535";shortTE="F";uid="0d533369-107f-4d34-97ae-a5b86d926f17"
CM034324.1	RepeatMasker	DNA/Ginger-1	13047179	13047366	767	+	.	ID="RND-6_FAMILY-3774";Tend="1018";Tstart="837";shortTE="F";uid="c15535b4-847f-4f2d-9d15-97edd60b1f4f"
CM034324.1	RepeatMasker	DNA/hAT-Tip100	24792454	24792561	445	+	.	ID="DNA8-87_AP";Tend="352";Tstart="225";shortTE="F";uid="c7b77f76-9c13-40bc-be81-48dfed68c068"
CM034324.1	RepeatMasker	RC/Helitron	25507310	25507819	1370	+	.	ID="RND-5_FAMILY-10604";Tend="2786";Tstart="2273";shortTE="F";uid="b21c2c9a-0ae3-4d15-8d0f-c228ffbdf6a6"
CM034324.1	RepeatMasker	DNA/hAT?	6921465	6921655	726	+	.	ID="RND-6_FAMILY-7631";Tend="1374";Tstart="1189";shortTE="F";uid="2dd6c4fa-65c9-41ef-9039-0a77e20be726"
CM034324.1	RepeatMasker	Unknown	27001371	27001597	1157	+	.	ID="RND-1_FAMILY-22";Tend="1279";Tstart="1019";shortTE="F";uid="4b277103-6b45-4598-8e1b-77d71da86085"
CM034324.1	RepeatMasker	DNA/Kolobok-E	368275	368817	3110	+	.	ID="RND-6_FAMILY-10076";Tend="1499";Tstart="910";shortTE="F";uid="c0a5d71d-762b-4cb7-be7f-fad4680b409a"
CM034324.1	RepeatMasker	DNA/hAT?	32034228	32034438	782	+	.	ID="RND-6_FAMILY-5014";Tend="1082";Tstart="872";shortTE="F";uid="e56d72b5-4f84-4fb7-a188-140727359adb"
CM034324.1	RepeatMasker	DNA	29084356	29084663	1127	+	.	ID="ttaa3b_ap";Tend="359";Tstart="43";shortTE="F";uid="8d20384a-8176-475f-a08f-a4a82a4098a2"
CM034324.1	RepeatMasker	DNA	7912100	7912475	983	+	.	ID="RND-5_FAMILY-5610";Tend="1896";Tstart="1464";shortTE="F";uid="c7f44889-f486-41d0-877a-2395f03a66b8"
CM034324.1	RepeatMasker	DNA	15570535	15570759	700	+	.	ID="TTAA14_AP";Tend="552";Tstart="340";shortTE="F";uid="c9be67b5-f621-476e-bd41-9a6a6fbb1d36"
CM034324.1	RepeatMasker	RC/Helitron	20800858	20801391	1992	+	.	ID="RND-1_FAMILY-24";TEgroup="ctg_9%7CRND-1_FAMILY-24%7C1";Tend="1378";Tstart="937";shortTE="F";uid="4afc2104-9c66-4442-ae9e-5e173e33a5a9"
CM034324.1	RepeatMasker	DNA/hAT-Tip100	29147490	29147806	2791	+	.	ID="RND-6_FAMILY-10571";Tend="1367";Tstart="1052";shortTE="F";uid="e68db64a-7b1a-4300-a6ed-c991b3dc4f6e"
CM034324.1	RepeatMasker	DNA	13101614	13101801	502	+	.	ID="DNA4-2_AP";Tend="757";Tstart="565";shortTE="F";uid="06008676-76d0-4d7e-b419-3a790a8a9265"
CM034324.1	RepeatMasker	Retroposon?	7125495	7125670	1154	+	.	ID="RND-6_FAMILY-621";Tend="172";Tstart="1";shortTE="F";uid="869d36ad-8b5e-4f54-be0d-11fd41c5ce02"
CM034324.1	RepeatMasker	LTR/Gypsy	18120421	18120844	1710	+	.	ID="RND-6_FAMILY-566";Tend="5778";Tstart="5355";shortTE="F";uid="7b5d5c6f-ab92-4fd6-9d3b-170699d43db5"
CM034324.1	RepeatMasker	Unknown	18024479	18025095	1920	+	.	ID="RND-5_FAMILY-2620";Tend="1502";Tstart="808";shortTE="F";uid="4d162aa4-bef2-4848-8ddd-2dcc5f7383b6"
CM034324.1	RepeatMasker	DNA/Kolobok-E	20459799	20465559	47529	+	.	ID="RND-5_FAMILY-4371";Tend="9216";Tstart="3428";shortTE="F";uid="0620b849-8c52-44fa-8036-73ea700afb4f"
CM034324.1	RepeatMasker	Unknown	29968808	29969200	1524	+	.	ID="RND-6_FAMILY-4091";Tend="1262";Tstart="840";shortTE="F";uid="29e53703-0309-46df-943a-49e764330c1a"
CM034324.1	RepeatMasker	DNA/hAT	3094141	3094518	2913	+	.	ID="RND-1_FAMILY-45";Tend="1428";Tstart="1052";shortTE="F";uid="e672be9f-3ad5-4715-887d-cea6a8d1941b"
CM034324.1	RepeatMasker	DNA/Ginger-1	26420416	26421414	7344	+	.	ID="RND-6_FAMILY-439";Tend="2236";Tstart="1249";shortTE="F";uid="b0d06d8d-b71e-4b09-b75d-66cb0b29c7c8"
CM034324.1	RepeatMasker	DNA	29081182	29081376	539	+	.	ID="ttaa3b_ap";Tend="192";Tstart="2";shortTE="F";uid="80623855-4014-434d-a6e6-0c53cdf8b0b5"
CM034324.1	RepeatMasker	DNA/hAT-Charlie	32686702	32686885	977	+	.	ID="DNA8-55B_AP";Tend="186";Tstart="4";shortTE="F";uid="574590a5-eba1-410f-b6b4-7ee490d3e1b3"
CM034324.1	RepeatMasker	DNA/hAT-Charlie	25249779	25249906	424	+	.	ID="DNA8-86_AP";Tend="466";Tstart="354";shortTE="F";uid="208724f0-2d57-43d6-9896-34ae8d691de3"
CM034324.1	RepeatMasker	Retroposon?	19061772	19061941	648	+	.	ID="RND-5_FAMILY-377";Tend="554";Tstart="378";shortTE="F";uid="35afb10c-f406-4a09-8217-bb6628c76d08"
CM034324.1	RepeatMasker	DNA/MULE-MuDR	7752247	7752764	750	+	.	ID="MUDR12X_AP";TEgroup="ctg_9%7CMUDR12X_AP%7C1";Tend="1397";Tstart="1";shortTE="F";uid="709c0969-fc70-4f59-b6f9-24a99648f9fb"
CM034324.1	RepeatMasker	DNA	10862410	10862704	503	+	.	ID="DNA4-3_AP";Tend="595";Tstart="282";shortTE="F";uid="6ec8c1ea-4aa4-4704-8a7d-eb21354db806"
CM034324.1	RepeatMasker	DNA/Sola-1	29465761	29466121	1212	+	.	ID="RND-6_FAMILY-2819";Tend="4627";Tstart="4262";shortTE="F";uid="0a600486-cd01-477f-bd1f-ba32d2bb6efe"
CM034324.1	RepeatMasker	DNA/P	6722729	6722914	1312	+	.	ID="RND-6_FAMILY-1162";Tend="994";Tstart="809";shortTE="F";uid="bd920098-156a-4bd5-977f-48988a920b1a"
CM034324.1	RepeatMasker	DNA/Ginger-1	31164787	31166252	10867	+	.	ID="RND-6_FAMILY-439";Tend="2240";Tstart="761";shortTE="F";uid="723409ea-6319-41ca-9033-5724e68923dd"
CM034324.1	RepeatMasker	Unknown	31395612	31397205	10954	+	.	ID="RND-6_FAMILY-2853";Tend="2855";Tstart="1221";shortTE="F";uid="4577e17f-21c2-4734-a91a-e4fc77aa1b4b"
CM034324.1	RepeatMasker	Unknown	23545304	23545722	570	+	.	ID="RND-6_FAMILY-12399";Tend="576";Tstart="141";shortTE="F";uid="a4b678f6-32a4-46a9-ae96-7139420623d5"
CM034324.1	RepeatMasker	Unknown	9836699	9837040	1657	+	.	ID="RND-5_FAMILY-18262";Tend="1339";Tstart="955";shortTE="F";uid="9d4b8bef-5e16-4532-9881-241aad48d286"
CM034324.1	RepeatMasker	DNA/MULE-MuDR	17512615	17512908	471	+	.	ID="MUDR4X_AP";Tend="1384";Tstart="1101";shortTE="F";uid="8797ca4b-802b-4003-834e-f41a9ac7b938"
CM034324.1	RepeatMasker	LINE/I-Jockey	13326974	13327103	504	+	.	ID="RND-4_FAMILY-2067";Tend="1437";Tstart="1308";shortTE="F";uid="0b55f84f-175f-4018-b922-3e5f27a72f35"
CM034324.1	RepeatMasker	DNA	32139411	32139536	793	+	.	ID="ttaa3b_ap";Tend="126";Tstart="1";shortTE="F";uid="189092f4-ec66-48fa-be26-35377ba71295"
CM034324.1	RepeatMasker	Unknown	6508052	6508213	412	+	.	ID="RND-1_FAMILY-178";Tend="1178";Tstart="1013";shortTE="F";uid="f5126b16-fba0-4851-bc74-4a27542389c5"
CM034324.1	RepeatMasker	DNA/Kolobok-E	7955705	7955810	424	+	.	ID="RND-6_FAMILY-1004";Tend="1067";Tstart="947";shortTE="F";uid="55245c1f-c31f-4030-8f7f-80e73a469138"
CM034324.1	RepeatMasker	Retroposon?	23658202	23659880	13297	+	.	ID="RND-1_FAMILY-102";Tend="2303";Tstart="683";shortTE="F";uid="f311809b-fbfa-4a1e-aed2-1027e1e8ec5a"
CM034324.1	RepeatMasker	Retroposon?	335178	335365	696	+	.	ID="RND-6_FAMILY-13193";Tend="1210";Tstart="1017";shortTE="F";uid="601c3b3a-6650-40b3-a44b-7d28f685f898"
CM034324.1	RepeatMasker	LTR/Gypsy	21459148	21466511	55076	+	.	ID="RND-6_FAMILY-6279";Tend="6367";Tstart="1";shortTE="F";uid="08fb9e1e-22fd-47ed-aaf2-652d58e84a93"
CM034324.1	RepeatMasker	DNA/MULE-MuDR	23096067	23096184	496	+	.	ID="MUDR2X_AP";Tend="163";Tstart="40";shortTE="F";uid="4c1ba7fb-da66-4ab7-9266-c89bbe030e1f"
CM034324.1	RepeatMasker	Unknown	11951653	11951980	1432	+	.	ID="RND-5_FAMILY-3366";Tend="1294";Tstart="978";shortTE="F";uid="f7410688-0bb1-412c-88dd-0f7beb46aaa2"
CM034324.1	RepeatMasker	Unknown	24659409	24659844	3367	+	.	ID="RND-5_FAMILY-2977";Tend="1357";Tstart="928";shortTE="F";uid="e156949c-e1cc-4327-91b6-cf20f6113a47"
CM034324.1	RepeatMasker	DNA/Ginger-1	18037283	18037479	510	+	.	ID="RND-6_FAMILY-9942";Tend="895";Tstart="706";shortTE="F";uid="2549478a-64df-4998-afcf-40f09f84ead6"
CM034324.1	RepeatMasker	DNA	3153193	3153564	795	+	.	ID="RND-6_FAMILY-38762";Tend="1269";Tstart="903";shortTE="F";uid="63004fc9-2600-48aa-90e7-90f93703e3b3"
CM034324.1	RepeatMasker	Retroposon?	8695312	8696032	732	+	.	ID="RND-6_FAMILY-1097";Tend="1357";Tstart="637";shortTE="F";uid="a38393d6-5333-4196-8bba-eda484ff701b"
CM034324.1	RepeatMasker	DNA	14320587	14321036	772	+	.	ID="RND-5_FAMILY-463";Tend="1337";Tstart="894";shortTE="F";uid="87b68555-0061-488c-9e96-ec06457b176f"
CM034324.1	RepeatMasker	DNA/TcMar-Tigger	27050712	27050823	434	+	.	ID="RND-6_FAMILY-17459";Tend="994";Tstart="885";shortTE="F";uid="b75b9553-5836-4afe-bd18-7f0a5d0951e5"
CM034324.1	RepeatMasker	Unknown	23584915	23585411	2038	+	.	ID="RND-5_FAMILY-1276";Tend="1739";Tstart="1272";shortTE="F";uid="84698c7f-9afb-4a3b-bc6c-2469f3b2cdbb"
CM034324.1	RepeatMasker	DNA/hAT-Tip100	23166701	23166974	1208	+	.	ID="RND-6_FAMILY-10387";Tend="1409";Tstart="1139";shortTE="F";uid="9276ca8c-21ec-4c71-83ac-4287a6338c8b"
CM034324.1	RepeatMasker	DNA	8030126	8030361	1274	+	.	ID="DNA8-5_AP";Tend="230";Tstart="1";shortTE="F";uid="07b5a65a-9c8c-4207-af2a-a319c2a2da69"
CM034324.1	RepeatMasker	Unknown	100593	100919	1767	+	.	ID="RND-5_FAMILY-2217";Tend="1116";Tstart="809";shortTE="F";uid="aab5f34d-2b35-43a3-8834-3de643c83bc7"
CM034324.1	RepeatMasker	DNA	10782481	10782853	1672	+	.	ID="DNAX-2_AP";Tend="467";Tstart="66";shortTE="F";uid="b2018eb2-8887-428a-a245-47986fc32198"
CM034324.1	RepeatMasker	DNA/Ginger-1	5322459	5323874	7745	+	.	ID="RND-5_FAMILY-6062";Tend="2055";Tstart="581";shortTE="F";uid="576a20b9-b627-4ab5-ab50-dfdba3c3728a"
CM034324.1	RepeatMasker	DNA/hAT-Ac	8283251	8283388	549	+	.	ID="DNA8-111_AP";Tend="616";Tstart="497";shortTE="F";uid="c73c73a4-c664-4e45-86e8-9a98dec0f712"
CM034324.1	RepeatMasker	DNA/MULE-NOF	23587672	23587780	505	+	.	ID="RND-6_FAMILY-1228";Tend="385";Tstart="284";shortTE="F";uid="cf034f02-cf3b-469d-8cdc-27d1f9be411e"
CM034324.1	RepeatMasker	DNA/MULE-MuDR	20281490	20281617	461	+	.	ID="RND-1_FAMILY-54";Tend="3412";Tstart="3286";shortTE="F";uid="846074ae-f032-47c5-ac96-196ca731da68"
CM034324.1	RepeatMasker	DNA/Kolobok-E	28962187	28962357	470	+	.	ID="RND-6_FAMILY-5088";Tend="1749";Tstart="1595";shortTE="F";uid="90177704-8e59-4eaa-9bca-7bd427d6dfd3"
CM034324.1	RepeatMasker	Unknown	32409952	32410193	654	+	.	ID="RND-1_FAMILY-203";Tend="1472";Tstart="1224";shortTE="F";uid="4366e631-1765-41e4-b252-066e1aa61391"
CM034324.1	RepeatMasker	Retroposon?	2120839	2120953	404	+	.	ID="RND-4_FAMILY-664";Tend="4601";Tstart="4483";shortTE="F";uid="92f4aef0-1c01-4855-8b24-6ffffb3aecd8"
CM034324.1	RepeatMasker	Retroposon?	22223479	22223983	2942	+	.	ID="RND-1_FAMILY-300";Tend="1929";Tstart="1426";shortTE="F";uid="157b363c-837d-4715-af49-4900da17b81f"
CM034324.1	RepeatMasker	DNA/hAT?	9704416	9704617	493	+	.	ID="RND-1_FAMILY-123";Tend="2110";Tstart="1898";shortTE="F";uid="b2260974-5433-4463-8b63-16cd9d31925d"
CM034324.1	RepeatMasker	DNA/P	18217144	18217461	1634	+	.	ID="DNA8-4B_AP";Tend="264";Tstart="1";shortTE="F";uid="0f6d3296-a1e1-4f8a-9641-0d0b8e01bc14"
CM034324.1	RepeatMasker	DNA/hAT-Tip100	17290284	17290532	1171	+	.	ID="RND-6_FAMILY-2821";Tend="2023";Tstart="1784";shortTE="F";uid="a5a1f5ff-7a76-4fbb-bc4a-2d85c2b22993"
CM034324.1	RepeatMasker	DNA/Ginger-1	27734769	27735976	1776	+	.	ID="RND-6_FAMILY-9942";Tend="2197";Tstart="987";shortTE="F";uid="db59be41-55bc-4e71-b958-8c001caf8a76"
CM034324.1	RepeatMasker	DNA/Ginger-1	8649267	8650151	2324	+	.	ID="RND-6_FAMILY-9942";Tend="1555";Tstart="660";shortTE="F";uid="e7badde8-289f-4e18-a000-df15272a2b81"
CM034324.1	RepeatMasker	DNA	6821383	6821729	928	+	.	ID="rnd-6_family-3136";Tend="394";Tstart="55";shortTE="F";uid="72ff9727-3d82-40ab-8359-f172a15bb3f5"
CM034324.1	RepeatMasker	Unknown	21208795	21209212	2115	+	.	ID="RND-1_FAMILY-18";Tend="1241";Tstart="824";shortTE="F";uid="a2130491-1b80-4ced-b6e1-cc8a8b888b1d"
CM034324.1	RepeatMasker	Unknown	16169612	16169861	1941	+	.	ID="RND-6_FAMILY-7893";Tend="1209";Tstart="969";shortTE="F";uid="fb4f1e1c-8f69-4681-be29-71765e3f7d18"
CM034324.1	RepeatMasker	DNA/hAT-Tip100	33279215	33279350	796	+	.	ID="HAT-3_AP";Tend="2468";Tstart="2324";shortTE="F";uid="3bf56df7-9465-44c4-bdc3-244ddcec8df4"
CM034324.1	RepeatMasker	Unknown	3213697	3213922	985	+	.	ID="RND-6_FAMILY-14782";Tend="1864";Tstart="1661";shortTE="F";uid="42b64ef1-7ef6-4300-9dd8-34f1aea5bf31"
CM034324.1	RepeatMasker	DNA/Ginger-1	19882886	19883421	3153	+	.	ID="RND-6_FAMILY-1577";Tend="1412";Tstart="907";shortTE="F";uid="12844831-ac03-42f3-8d48-8f03b0eb7cbb"
CM034324.1	RepeatMasker	DNA/Sola-1	17114640	17114859	731	+	.	ID="sola1n-1_ap";Tend="196";Tstart="1";shortTE="F";uid="57a23749-5146-4e56-8853-6add15cabe02"
CM034324.1	RepeatMasker	DNA/Ginger-1	21852236	21852613	537	+	.	ID="RND-6_FAMILY-22637";Tend="4644";Tstart="4311";shortTE="F";uid="19f137a3-779e-401a-96c5-669db0ea6174"
CM034324.1	RepeatMasker	Retroposon?	542896	543319	1035	+	.	ID="RND-6_FAMILY-1018";Tend="747";Tstart="426";shortTE="F";uid="84b0e97b-a270-4a0b-9720-cc43191eb0b2"
CM034324.1	RepeatMasker	DNA	10958275	10958742	1217	+	.	ID="RND-6_FAMILY-9876";Tend="1154";Tstart="667";shortTE="F";uid="ab73c495-2127-4c5c-8eae-48a3439c93d7"
CM034324.1	RepeatMasker	DNA	17143838	17146661	12528	+	.	ID="rnd-6_family-24544";Tend="2853";Tstart="196";shortTE="F";uid="0d76c349-3b1d-4cf0-b0a2-1d579768dfb5"
CM034324.1	RepeatMasker	DNA/hAT-Ac	31554186	31554416	2234	+	.	ID="DNA8-99_AP";Tend="258";Tstart="1";shortTE="F";uid="74d3c966-baa4-448f-8ec6-53b55a52ad39"
CM034324.1	RepeatMasker	DNA/Kolobok-E	8340675	8340874	1225	+	.	ID="RND-6_FAMILY-9158";Tend="1711";Tstart="1518";shortTE="F";uid="5b8a16b1-caf0-4d81-b1f1-a6a68fc97c0f"
CM034324.1	RepeatMasker	Unknown	8620853	8621230	1738	+	.	ID="RND-1_FAMILY-18";Tend="1249";Tstart="905";shortTE="F";uid="955ba3f9-8631-44bc-a6f0-de577414e50c"
CM034324.1	RepeatMasker	DNA/hAT-Tip100	1033827	1033931	514	+	.	ID="RND-5_FAMILY-3720";Tend="1375";Tstart="1279";shortTE="F";uid="bf59316a-0905-4fb0-87f6-c65c93b7c431"
CM034324.1	RepeatMasker	DNA/hAT-Tip100	12004206	12005260	4293	+	.	ID="RND-5_FAMILY-5713";Tend="1896";Tstart="818";shortTE="F";uid="c1bf59a1-75d3-4142-864b-f05a46e7173b"
CM034324.1	RepeatMasker	Unknown	18867740	18867864	718	+	.	ID="RND-6_FAMILY-7589";Tend="1152";Tstart="1018";shortTE="F";uid="3e73c5fd-da6b-476f-be90-099f5f97a8fc"
CM034324.1	RepeatMasker	LTR/Pao	30731052	30731693	489	+	.	ID="BEL-8_LH-I";Tend="5058";Tstart="3872";shortTE="F";uid="ff137e1d-767b-48c9-8cd2-57b5c3faee86"
CM034324.1	RepeatMasker	DNA/hAT-Tip100	12055115	12055442	2017	+	.	ID="DNA8-89_AP";Tend="375";Tstart="36";shortTE="F";uid="fad35914-0f1a-4103-bb11-1ddbd0704c1e"
CM034324.1	RepeatMasker	DNA	21165881	21166065	805	+	.	ID="RND-5_FAMILY-2187";Tend="1628";Tstart="1446";shortTE="F";uid="ba4a8b85-cefb-4e62-9b4e-aa4b1f5dba84"
CM034324.1	RepeatMasker	DNA/hAT-hAT19	32972073	32972280	975	+	.	ID="RND-6_FAMILY-6784";Tend="3774";Tstart="3577";shortTE="F";uid="0e4b01cf-64b3-4739-a26d-c897bbfaffe7"
CM034324.1	RepeatMasker	DNA	29382267	29382652	623	+	.	ID="DNAX-2_AP";Tend="419";Tstart="1";shortTE="F";uid="7fb7f7f9-798e-4488-aee2-488da0cb3968"
CM034324.1	RepeatMasker	DNA/MULE-MuDR	30027693	30028300	4625	+	.	ID="RND-6_FAMILY-127";Tend="1945";Tstart="1314";shortTE="F";uid="3c9b4f43-cd00-4cb0-a97c-2350c4ed687c"
CM034324.1	RepeatMasker	Unknown	16867964	16868177	1340	+	.	ID="RND-1_FAMILY-17";Tend="1212";Tstart="997";shortTE="F";uid="c983492e-f088-4633-ac79-c11dcb4eb5c3"
CM034324.1	RepeatMasker	DNA	8148054	8148240	428	+	.	ID="dna4-2_ap";Tend="192";Tstart="15";shortTE="F";uid="e5658b77-5d6d-40a4-9655-54c5ac70a165"
CM034324.1	RepeatMasker	RC/Helitron	4207916	4208068	554	+	.	ID="RND-1_FAMILY-196";Tend="6882";Tstart="6684";shortTE="F";uid="a80daff8-6b16-49fe-ae46-589805bba6b6"
CM034324.1	RepeatMasker	Unknown	5501807	5502159	3073	+	.	ID="RND-1_FAMILY-21";Tend="1295";Tstart="943";shortTE="F";uid="61e0a736-481f-4272-9c78-20f90c62a6df"
CM034324.1	RepeatMasker	DNA/Kolobok-E	22851930	22852037	500	+	.	ID="RND-6_FAMILY-5088";Tend="1721";Tstart="1621";shortTE="F";uid="22dc516f-e974-4279-880a-c8ecf8de8c50"
CM034324.1	RepeatMasker	DNA/Ginger-2	32179386	32179568	808	+	.	ID="GINGER2-N2_AP";Tend="1692";Tstart="1475";shortTE="F";uid="3c7f4cd3-cd70-45bf-b6ce-857b3dc406bb"
CM034324.1	RepeatMasker	DNA/hAT?	7007835	7008075	761	+	.	ID="RND-6_FAMILY-7631";Tend="1372";Tstart="1163";shortTE="F";uid="a334a91c-c094-47b3-a161-dd5e7ea9dc44"
CM034324.1	RepeatMasker	DNA/hAT-hAT19	13753695	13753890	458	+	.	ID="RND-5_FAMILY-7214";Tend="1572";Tstart="1375";shortTE="F";uid="cd1d74f3-8213-444e-ace8-5df684cf5396"
CM034324.1	RepeatMasker	LINE/I	2691273	2691412	539	+	.	ID="RND-6_FAMILY-12303";Tend="1061";Tstart="930";shortTE="F";uid="60aea702-ce0a-4f4f-b88d-0ea09f8a8390"
CM034324.1	RepeatMasker	DNA	28104905	28105031	1043	+	.	ID="DNA3-4_AP";Tend="127";Tstart="1";shortTE="F";uid="230ca955-42b4-4fd8-b50e-2e02f343477b"
CM034324.1	RepeatMasker	DNA/hAT?	20070532	20070770	883	+	.	ID="RND-6_FAMILY-7631";Tend="1547";Tstart="1313";shortTE="F";uid="83825e50-09c8-47cf-b2a7-21f277534e11"
CM034324.1	RepeatMasker	DNA/hAT	30613404	30613946	3208	+	.	ID="RND-1_FAMILY-45";Tend="1435";Tstart="900";shortTE="F";uid="3463dc4e-66ed-4174-ad6f-3195f1a2a10a"
CM034324.1	RepeatMasker	Unknown	29633885	29634178	510	+	.	ID="RND-4_FAMILY-362";Tend="1124";Tstart="821";shortTE="F";uid="1ebd66bc-66e8-442d-a439-91f0e47b4064"
CM034324.1	RepeatMasker	Retroposon?	26791702	26792226	2507	+	.	ID="RND-1_FAMILY-102";Tend="1184";Tstart="718";shortTE="F";uid="1e4a6905-2e4a-446a-b07d-2971ce20764e"
CM034324.1	RepeatMasker	Retroposon?	20078081	20078519	508	+	.	ID="RND-5_FAMILY-6251";Tend="1691";Tstart="1287";shortTE="F";uid="a7cee2ed-e770-4f73-94d0-1bf485a8232e"
CM034324.1	RepeatMasker	DNA/hAT-Blackjack	12474679	12474783	410	+	.	ID="HAT-4_PBA";Tend="792";Tstart="685";shortTE="F";uid="9869cc1b-17a5-4512-a6d6-1da29f1e4739"
CM034324.1	RepeatMasker	Retroposon?	8662495	8663156	776	+	.	ID="RND-6_FAMILY-10695";Tend="1596";Tstart="679";shortTE="F";uid="5d210d43-0729-41a4-9511-a1e67d08dd5e"
CM034324.1	RepeatMasker	DNA	7186327	7186759	2342	+	.	ID="RND-5_FAMILY-463";Tend="1332";Tstart="887";shortTE="F";uid="c9ade8c9-678c-47a7-98dc-718263bf1bd4"
CM034324.1	RepeatMasker	LTR/Gypsy	12128524	12130660	3214	+	.	ID="GYPSY-25_LH-I";Tend="4159";Tstart="2018";shortTE="F";uid="57b57885-d966-411e-a38d-358dda5e4fc2"
CM034324.1	RepeatMasker	DNA/hAT-Tip100	27187726	27187914	428	+	.	ID="RND-5_FAMILY-4031";Tend="1163";Tstart="991";shortTE="F";uid="a8a35acd-05ea-436a-9c5e-e4cba44e1204"
CM034324.1	RepeatMasker	Retroposon?	31088966	31089404	1893	+	.	ID="RND-6_FAMILY-27257";Tend="2116";Tstart="1680";shortTE="F";uid="8636a36b-6804-4529-a1c3-e41fd7480946"
CM034324.1	RepeatMasker	DNA/hAT-Tip100	16402599	16402914	1207	+	.	ID="RND-6_FAMILY-2821";Tend="2044";Tstart="1731";shortTE="F";uid="86b82e6d-da24-40a3-927d-8c16c7ee0cdf"
CM034324.1	RepeatMasker	Retroposon?	16462770	16462916	418	+	.	ID="RND-5_FAMILY-1463";Tend="1650";Tstart="1495";shortTE="F";uid="95ad322f-cbca-4fd3-9334-8e3c2fb96a73"
CM034324.1	RepeatMasker	Unknown	1455637	1456248	1485	+	.	ID="RND-6_FAMILY-16598";Tend="1931";Tstart="829";shortTE="F";uid="d01faaaf-9f38-4681-a313-176f24df6072"
CM034324.1	RepeatMasker	Unknown	18848836	18849112	1186	+	.	ID="RND-1_FAMILY-203";Tend="1490";Tstart="1222";shortTE="F";uid="72b6c71d-d9bf-4f9f-b498-3eac18bf3b24"
CM034324.1	RepeatMasker	DNA/MULE-MuDR	25269283	25270689	2446	+	.	ID="RND-4_FAMILY-1317";Tend="1900";Tstart="594";shortTE="F";uid="301f81b9-a9b9-4f90-9551-3bbc47a9b3b3"
CM034324.1	RepeatMasker	LINE/I	29882215	29882346	451	+	.	ID="RND-6_FAMILY-4912";Tend="1926";Tstart="1787";shortTE="F";uid="5d11415e-cf7c-48b2-b2e1-032076663257"
CM034324.1	RepeatMasker	Unknown	4048595	4048985	2144	+	.	ID="RND-6_FAMILY-6675";Tend="1567";Tstart="1221";shortTE="F";uid="0d52ad3e-83b7-494d-a5d4-c658a666268c"
CM034324.1	RepeatMasker	DNA/hAT-Ac	30711468	30712163	1174	+	.	ID="RND-6_FAMILY-11020";Tend="2330";Tstart="1635";shortTE="F";uid="7213fc67-297f-4796-bcd0-1e804aacc941"
CM034324.1	RepeatMasker	DNA/Ginger-1	7314784	7315708	2386	+	.	ID="rnd-6_family-9942";Tend="1532";Tstart="656";shortTE="F";uid="2171d6bc-feda-4279-9cb6-5c7318597a17"
CM034324.1	RepeatMasker	Unknown	18363021	18363205	664	+	.	ID="RND-5_FAMILY-5689";Tend="1519";Tstart="1341";shortTE="F";uid="2747276c-c76d-41a4-a380-dd7d08c0b95e"
CM034324.1	RepeatMasker	DNA/hAT-Tip100	19111396	19111564	473	+	.	ID="RND-6_FAMILY-847";Tend="1442";Tstart="1278";shortTE="F";uid="b2e18f2e-030f-4357-b7ce-42507791750d"
CM034324.1	RepeatMasker	DNA	17482900	17483112	935	+	.	ID="dna4-2_ap";Tend="700";Tstart="497";shortTE="F";uid="c5b1915c-6de8-4a0c-bf73-be4bf02d2bbe"
CM034324.1	RepeatMasker	LTR/Gypsy	2545132	2545436	2602	+	.	ID="RND-6_FAMILY-933";Tend="666";Tstart="361";shortTE="F";uid="de2b3bca-bf93-483b-9bfc-0e0fd61bd266"
CM034324.1	RepeatMasker	DNA	30815384	30815577	794	+	.	ID="RND-6_FAMILY-12216";Tend="193";Tstart="1";shortTE="F";uid="874e4f7c-b294-43e6-abb7-7a4ce1a5e2ad"
CM034324.1	RepeatMasker	DNA	17602712	17602932	477	+	.	ID="DNA4-2_AP";Tend="768";Tstart="565";shortTE="F";uid="a27219a0-4363-42b9-bd2f-0fa47f1a0a95"
CM034324.1	RepeatMasker	DNA	2672361	2672478	449	+	.	ID="RND-6_FAMILY-16113";Tend="2281";Tstart="2164";shortTE="F";uid="b5daa3f1-b56d-4602-8c75-d115a8bbb871"
CM034324.1	RepeatMasker	DNA/Maverick	15915518	15915841	496	+	.	ID="RND-6_FAMILY-16167";Tend="5342";Tstart="5049";shortTE="F";uid="56d46919-7146-4a11-b0e9-99896f29868e"
CM034324.1	RepeatMasker	Unknown	3192343	3192769	1361	+	.	ID="RND-6_FAMILY-2340";Tend="1188";Tstart="816";shortTE="F";uid="206c56fe-b119-4918-9743-18966056018b"
CM034324.1	RepeatMasker	DNA/hAT	488665	489058	2608	+	.	ID="DNA8-38_AP";Tend="486";Tstart="100";shortTE="F";uid="dbbd9cd6-e3f5-4409-be00-b7147419639a"
CM034324.1	RepeatMasker	DNA/Ginger-1	26848163	26849521	6483	+	.	ID="RND-5_FAMILY-6062";Tend="2105";Tstart="646";shortTE="F";uid="9c99fcae-40ec-43c9-9cef-767410fd8634"
CM034324.1	RepeatMasker	DNA/hAT-Tip100	31643215	31643363	1057	+	.	ID="RND-5_FAMILY-4031";Tend="1129";Tstart="991";shortTE="F";uid="bb46fdd6-1849-4446-b17e-1199bb174915"
CM034324.1	RepeatMasker	Unknown	6548078	6548346	1917	+	.	ID="RND-6_FAMILY-7746";Tend="2847";Tstart="2561";shortTE="F";uid="a0b17df0-89f1-440a-8d2f-30a89e9098c5"
CM034324.1	RepeatMasker	DNA	32185689	32186061	1450	+	.	ID="RND-1_FAMILY-351";Tend="2058";Tstart="1674";shortTE="F";uid="54707cb3-349f-4aeb-999c-bec0c8e91ca1"
CM034324.1	RepeatMasker	DNA/hAT-Tip100	9900169	9900321	584	+	.	ID="RND-6_FAMILY-2822";Tend="1732";Tstart="1579";shortTE="F";uid="58110868-c2dd-4ac2-9ce5-d8b72d06a34a"
CM034324.1	RepeatMasker	DNA	283146	283948	3738	+	.	ID="RND-6_FAMILY-20755";Tend="1805";Tstart="917";shortTE="F";uid="ad7f6335-df2c-468a-bbaf-71493f4b31a8"
CM034324.1	RepeatMasker	RC/Helitron	28486413	28487097	3617	+	.	ID="RND-6_FAMILY-12854";Tend="2142";Tstart="1406";shortTE="F";uid="b0a37179-18ce-46e8-aaf0-67f306d9e0bc"
CM034324.1	RepeatMasker	Unknown	8388949	8389051	582	+	.	ID="RND-1_FAMILY-178";Tend="1133";Tstart="1033";shortTE="F";uid="348fa0e4-65e5-46c3-93f2-bde17e5df3ae"
CM034324.1	RepeatMasker	DNA/TcMar-Mariner	24472715	24472815	669	+	.	ID="RND-6_FAMILY-7496";Tend="1323";Tstart="1224";shortTE="F";uid="ed433e1a-1a86-47a6-b44d-c8d029d92ffb"
CM034324.1	RepeatMasker	Unknown	28717648	28717936	507	+	.	ID="RND-5_FAMILY-60";Tend="1539";Tstart="1251";shortTE="F";uid="5bef66b4-4ed0-4b35-92a6-4527eeaf8b0a"
CM034324.1	RepeatMasker	DNA/Maverick	31167329	31168339	5050	+	.	ID="RND-6_FAMILY-10791";Tend="6400";Tstart="5388";shortTE="F";uid="eb8bdd9d-3576-4608-85a0-5e145b5773b8"
CM034324.1	RepeatMasker	DNA/hAT	9709679	9709901	504	+	.	ID="RND-1_FAMILY-61";Tend="9553";Tstart="9330";shortTE="F";uid="e2dd5086-44c5-4f8f-aff4-44ac14b77471"
CM034324.1	RepeatMasker	DNA/hAT-Charlie	11045428	11045911	1450	+	.	ID="RND-5_FAMILY-270";Tend="1423";Tstart="966";shortTE="F";uid="f74f4250-4371-467c-9cbc-aba8104500ae"
CM034324.1	RepeatMasker	Unknown	12495989	12496434	2941	+	.	ID="RND-5_FAMILY-6437";Tend="1365";Tstart="856";shortTE="F";uid="6547cab3-1ee1-4a23-8561-c6144e14a2bf"
CM034324.1	RepeatMasker	Unknown	23798925	23799519	2825	+	.	ID="RND-6_FAMILY-5607";Tend="1606";Tstart="958";shortTE="F";uid="0e9c230f-23cf-4573-82f9-e1cdcb5fb7bb"
CM034324.1	RepeatMasker	DNA	13889712	13890026	929	+	.	ID="TTAA4B_AP";TEgroup="ctg_9%7CTTAA4B_AP%7C1";Tend="195";Tstart="1";shortTE="F";uid="27b18505-e329-4d9f-a178-1dfff7428f75"
CM034324.1	RepeatMasker	DNA/hAT-hAT19	14268571	14268777	1349	+	.	ID="RND-1_FAMILY-224";Tend="1310";Tstart="1105";shortTE="F";uid="7cc03338-5d2d-4a25-8ce5-b8c718d62486"
CM034324.1	RepeatMasker	Unknown	2636010	2636210	738	+	.	ID="RND-6_FAMILY-625";Tend="1033";Tstart="820";shortTE="F";uid="a07738ab-3f0f-4f02-9598-a12e96ac2504"
CM034324.1	RepeatMasker	DNA/MULE-MuDR	13847274	13847964	3587	+	.	ID="RND-4_FAMILY-125";Tend="1589";Tstart="903";shortTE="F";uid="9cd8c102-6127-47d2-aa31-1ed49edc92dd"
CM034324.1	RepeatMasker	RC/Helitron	32722834	32723659	4544	+	.	ID="RND-1_FAMILY-329";Tend="1906";Tstart="1048";shortTE="F";uid="c6b73056-f920-463c-ad5e-d06783d06987"
CM034324.1	RepeatMasker	DNA/Kolobok-E	8033222	8033746	1821	+	.	ID="RND-6_FAMILY-13779";Tend="4702";Tstart="4200";shortTE="F";uid="eaf85d70-2016-4efa-b6db-f744b97c4303"
CM034324.1	RepeatMasker	DNA/Kolobok-E	11614257	11615230	2665	+	.	ID="KOLOBOKE-2_AP";Tend="2329";Tstart="1394";shortTE="F";uid="7a5f4496-8cb9-4f23-babc-31b5a83c3355"
CM034324.1	RepeatMasker	DNA/hAT-Tip100	26073824	26073949	519	+	.	ID="dna8-106_ap";Tend="601";Tstart="426";shortTE="F";uid="c25872dd-b84d-4588-bd26-caea00516806"
CM034324.1	RepeatMasker	DNA/hAT	11388020	11388248	1447	+	.	ID="DNA8-105_AP";Tend="239";Tstart="12";shortTE="F";uid="1b5535a9-c3fc-4c83-8b83-dd7ad363a208"
CM034324.1	RepeatMasker	Retroposon?	21666160	21666403	818	+	.	ID="RND-6_FAMILY-13511";Tend="1182";Tstart="857";shortTE="F";uid="c741686e-7fd6-4e58-86ff-2ef4607d27b8"
CM034324.1	RepeatMasker	RC/Helitron	19836720	19837129	455	+	.	ID="RND-6_FAMILY-5047";Tend="982";Tstart="579";shortTE="F";uid="cadbb1ef-1b48-4900-acb4-25ab94d580c9"
CM034324.1	RepeatMasker	DNA/hAT-hAT19	7092431	7093230	423	+	.	ID="RND-6_FAMILY-8033";Tend="2567";Tstart="1791";shortTE="F";uid="1783b021-d992-467f-8c20-9ee0d815b205"
CM034324.1	RepeatMasker	Unknown	9791474	9791799	1830	+	.	ID="RND-6_FAMILY-11639";Tend="1338";Tstart="1000";shortTE="F";uid="29333fb8-2ba3-47d3-bb1f-601b8263cebe"
CM034324.1	RepeatMasker	DNA/hAT-Ac	6567970	6568138	504	+	.	ID="RND-6_FAMILY-11769";Tend="1266";Tstart="1105";shortTE="F";uid="af5d24e2-9672-47f4-96b8-685b901bb829"
CM034324.1	RepeatMasker	Unknown	26194219	26195397	5093	+	.	ID="RND-5_FAMILY-2217";Tend="1918";Tstart="771";shortTE="F";uid="2adfcae9-ca49-4c7f-82de-089a664e5226"
CM034324.1	RepeatMasker	DNA/hAT-Tip100	19702921	19703197	1320	+	.	ID="DNA8-19_AP";Tend="373";Tstart="74";shortTE="F";uid="da47dc99-6328-4b08-b39f-eef911c81723"
CM034324.1	RepeatMasker	DNA	8542254	8542506	933	+	.	ID="DNA4-3_AP";Tend="255";Tstart="3";shortTE="F";uid="c06170b6-a7e7-4b0b-a4af-b75b3f888644"
CM034324.1	RepeatMasker	DNA/hAT-Tip100	27907231	27907349	674	+	.	ID="RND-6_FAMILY-9985";Tend="2099";Tstart="1982";shortTE="F";uid="2120730f-ea9e-4291-9a51-b8b99c47b4a9"
CM034324.1	RepeatMasker	LINE/I	2851304	2851436	678	+	.	ID="RND-6_FAMILY-2364";Tend="1564";Tstart="1436";shortTE="F";uid="a29e2682-20f0-4a61-aae7-8bf26ab8adf0"
CM034324.1	RepeatMasker	Unknown	33270397	33270870	633	+	.	ID="RND-6_FAMILY-723";TEgroup="ctg_9%7CRND-6_FAMILY-723%7C2";Tend="1901";Tstart="842";shortTE="F";uid="5b0a7ef1-0473-4423-8cec-d7da30e7c442"
CM034324.1	RepeatMasker	Unknown	14239448	14239663	909	+	.	ID="RND-5_FAMILY-1276";Tend="1735";Tstart="1527";shortTE="F";uid="0bc10d7b-c86e-49fa-aeb4-6211be582ba4"
CM034324.1	RepeatMasker	DNA/hAT-Charlie	6794000	6794130	528	+	.	ID="RND-6_FAMILY-615";Tend="1514";Tstart="1396";shortTE="F";uid="e67cc3bf-34d5-44b7-97af-9b7885b94e42"
CM034324.1	RepeatMasker	Retroposon?	12273156	12274160	6843	+	.	ID="RND-6_FAMILY-13511";Tend="1865";Tstart="857";shortTE="F";uid="18c43a50-b814-4277-950b-8b8d656665be"
CM034324.1	RepeatMasker	Unknown	4091279	4092771	8883	+	.	ID="RND-6_FAMILY-14782";Tend="1662";Tstart="341";shortTE="F";uid="5011f256-b61c-4104-bfb3-6c81d7d80d06"
CM034324.1	RepeatMasker	DNA	17303489	17303921	689	+	.	ID="DNA4-1_AP";TEgroup="ctg_9%7CDNA4-1_AP%7C5";Tend="823";Tstart="2";shortTE="F";uid="01aa2b56-609a-492c-bee0-573f2b7b6e28"
CM034324.1	RepeatMasker	DNA/hAT-hAT19	21214419	21215687	10461	+	.	ID="RND-6_FAMILY-5378";Tend="1945";Tstart="614";shortTE="F";uid="470aa96d-1caf-46bd-aa79-6174c1ba0748"
CM034324.1	RepeatMasker	Retroposon?	14674202	14674409	1280	+	.	ID="RND-6_FAMILY-3746";Tend="1458";Tstart="1261";shortTE="F";uid="c839bed2-9799-4680-8b91-d95e6875a729"
CM034324.1	RepeatMasker	Unknown	21815678	21815862	536	+	.	ID="RND-6_FAMILY-4091";Tend="991";Tstart="836";shortTE="F";uid="6cb43627-ab06-4999-b668-710ad9f394e0"
CM034324.1	RepeatMasker	DNA	12627783	12627960	453	+	.	ID="RND-6_FAMILY-1011";Tend="1265";Tstart="1069";shortTE="F";uid="052582e1-6c33-4b86-a997-9bbb00afec37"
CM034324.1	RepeatMasker	Unknown	14722118	14722249	1081	+	.	ID="RND-5_FAMILY-998";Tend="1079";Tstart="947";shortTE="F";uid="8d07ffcc-6a7a-4dd3-b8d0-355148a883a5"
CM034324.1	RepeatMasker	DNA/Ginger-1	23906309	23906661	402	+	.	ID="RND-6_FAMILY-1577";Tend="1145";Tstart="832";shortTE="F";uid="a7a04229-c953-4255-a929-47d88c99de13"
CM034324.1	RepeatMasker	DNA/hAT	24758161	24761988	30947	+	.	ID="RND-1_FAMILY-61";Tend="8420";Tstart="4521";shortTE="F";uid="29f712ca-b8b8-466a-aa26-fe46bf45108f"
CM034324.1	RepeatMasker	DNA/TcMar-m44?	3626781	3626968	1132	+	.	ID="dnax-4b_ap";Tend="173";Tstart="1";shortTE="F";uid="652719de-d7a5-4fff-9ed0-1954a6b0ba1f"
CM034324.1	RepeatMasker	DNA/hAT-Tip100	10455729	10455867	417	+	.	ID="DNA8-6_AP";Tend="172";Tstart="1";shortTE="F";uid="5a5890b9-0076-4eef-8e81-4e6caedb0f2c"
CM034324.1	RepeatMasker	Unknown	9361196	9362158	2572	+	.	ID="RND-1_FAMILY-15";TEgroup="ctg_9%7CRND-1_FAMILY-15%7C1";Tend="2454";Tstart="841";shortTE="F";uid="6c482bf1-073a-4d55-946c-80c269692277"
CM034324.1	RepeatMasker	DNA/Ginger-1	20823088	20824256	7180	+	.	ID="RND-5_FAMILY-4248";Tend="2054";Tstart="877";shortTE="F";uid="8f189b9d-3456-45c5-9020-261dc07bcf72"
CM034324.1	RepeatMasker	DNA/Ginger-1	17911511	17911865	692	+	.	ID="RND-6_FAMILY-9942";Tend="1357";Tstart="967";shortTE="F";uid="a65ecd4b-635f-4c9c-8471-a2e52493d8c1"
CM034324.1	RepeatMasker	Unknown	4922002	4922356	2105	+	.	ID="RND-6_FAMILY-7589";Tend="1305";Tstart="986";shortTE="F";uid="4b38393b-1086-4adc-a8b9-4b51dfc5e9c7"
CM034324.1	RepeatMasker	DNA/Ginger-1	3467546	3467654	417	+	.	ID="RND-6_FAMILY-7084";Tend="1151";Tstart="1035";shortTE="F";uid="50c432d2-d531-45ff-9cbd-2782e3fcd5fa"
CM034324.1	RepeatMasker	Unknown	18670563	18670819	991	+	.	ID="RND-4_FAMILY-143";Tend="1421";Tstart="1153";shortTE="F";uid="fec24d22-1a40-4596-944e-5c209e08bd7f"
CM034324.1	RepeatMasker	Unknown	12095030	12095835	5865	+	.	ID="RND-1_FAMILY-315";Tend="1729";Tstart="906";shortTE="F";uid="084e7294-bb76-4ab7-8020-adaf24271f59"
CM034324.1	RepeatMasker	DNA/hAT-Charlie	4162692	4163064	1210	+	.	ID="DNA8-86_AP";Tend="350";Tstart="25";shortTE="F";uid="ae31f1c8-3c91-4efa-9b65-e885d6af9d87"
CM034324.1	RepeatMasker	DNA/Kolobok-E	25359342	25359810	3788	+	.	ID="RND-5_FAMILY-4371";Tend="2487";Tstart="2019";shortTE="F";uid="aa035136-d682-485e-9bc5-7292b22b4f82"
CM034324.1	RepeatMasker	Unknown	3515841	3516093	542	+	.	ID="RND-6_FAMILY-7408";Tend="367";Tstart="114";shortTE="F";uid="e787df64-b569-47a9-b86b-66efa502e892"
CM034324.1	RepeatMasker	DNA/Kolobok-E	15797846	15797979	416	+	.	ID="RND-6_FAMILY-5088";Tend="1735";Tstart="1607";shortTE="F";uid="5d53efb5-4ded-462f-833d-56c5eb1e153e"
CM034324.1	RepeatMasker	Unknown	501746	504360	10946	+	.	ID="RND-6_FAMILY-58066";Tend="2494";Tstart="13";shortTE="F";uid="455b7723-8703-41e1-8cf0-913461ec5783"
CM034324.1	RepeatMasker	DNA/TcMar-m44	13493312	13493456	611	+	.	ID="DNAX-3_AP";Tend="149";Tstart="2";shortTE="F";uid="410b7e05-f41a-48d7-a05d-2b7964fdb77e"
CM034324.1	RepeatMasker	DNA	32771880	32772342	894	+	.	ID="RND-6_FAMILY-3085";Tend="4959";Tstart="4589";shortTE="F";uid="95c532f8-82cf-48ad-95bd-14180e6c349c"
CM034324.1	RepeatMasker	LINE/I-Jockey	1659431	1659625	1464	+	.	ID="RND-5_FAMILY-1184";Tend="2247";Tstart="2052";shortTE="F";uid="7d0266c3-280a-460a-995b-2c5162e1f9dd"
CM034324.1	RepeatMasker	LINE/I-Jockey	22472937	22473401	891	+	.	ID="RND-4_FAMILY-2067";Tend="1082";Tstart="609";shortTE="F";uid="dfdb7909-32b5-40de-b4a6-cd12f8a1453c"
CM034324.1	RepeatMasker	DNA	28725537	28725703	1050	+	.	ID="ttaa18_ap";Tend="356";Tstart="195";shortTE="F";uid="d38c2a7d-e7db-4a00-9732-8a05b796b2d6"
CM034324.1	RepeatMasker	DNA/hAT-Tip100	9154439	9154651	1043	+	.	ID="DNA8-89_AP";Tend="375";Tstart="172";shortTE="F";uid="237d3172-59af-41e1-b151-4555cfbec6d7"
CM034324.1	RepeatMasker	LINE/I-Jockey	31442826	31443296	462	+	.	ID="RND-6_FAMILY-2399";Tend="2950";Tstart="2469";shortTE="F";uid="270b657d-6742-45eb-a41c-56c5391c69c9"
CM034324.1	RepeatMasker	DNA/hAT-Charlie	4873468	4873647	457	+	.	ID="RND-5_FAMILY-5683";Tend="1318";Tstart="1119";shortTE="F";uid="ad069af2-85ca-4bc2-945e-0cfd914e4bd7"
CM034324.1	RepeatMasker	DNA	28791037	28791178	1011	+	.	ID="RND-6_FAMILY-38762";Tend="1250";Tstart="1109";shortTE="F";uid="132b5ca9-b630-415f-ba19-7132835688a8"
CM034324.1	RepeatMasker	Unknown	4465945	4466225	1893	+	.	ID="RND-1_FAMILY-252";Tend="1245";Tstart="965";shortTE="F";uid="68770a92-5e3d-433d-b0e0-520cc972a416"
CM034324.1	RepeatMasker	Unknown	28725092	28725538	400	+	.	ID="RND-6_FAMILY-5188";Tend="1501";Tstart="1110";shortTE="F";uid="15c8943e-c845-44ce-8438-04908d143631"
CM034324.1	RepeatMasker	DNA/MULE-MuDR	8277584	8278445	1922	+	.	ID="RND-6_FAMILY-9630";TEgroup="ctg_9%7CRND-6_FAMILY-9630%7C1";Tend="2918";Tstart="1608";shortTE="F";uid="1de340f5-aa96-4347-85aa-0ad29897f02c"
CM034324.1	RepeatMasker	DNA	23734370	23734933	590	+	.	ID="DNA4-3_AP";Tend="531";Tstart="8";shortTE="F";uid="3190dfaa-dcfd-459a-ba67-93a54d5ce865"
CM034324.1	RepeatMasker	DNA/hAT-Tip100	13954623	13954775	575	+	.	ID="RND-6_FAMILY-20770";Tend="967";Tstart="809";shortTE="F";uid="acecefa4-6926-496b-9610-ceb8a650194a"
CM034324.1	RepeatMasker	LINE/I	17658542	17658757	732	+	.	ID="RND-5_FAMILY-1615";Tend="2661";Tstart="2442";shortTE="F";uid="3e631116-bc9d-412a-831f-a16c3ab0c0e8"
CM034324.1	RepeatMasker	DNA/TcMar-Pogo	18710908	18711737	6280	+	.	ID="RND-5_FAMILY-3818";Tend="1586";Tstart="757";shortTE="F";uid="1ed49a3d-19c3-4d57-8408-206a68ec6b3e"
CM034324.1	RepeatMasker	DNA	28891754	28892504	1446	+	.	ID="DNA4-2_AP";Tend="759";Tstart="2";shortTE="F";uid="5c103ba7-aecc-4e32-8b08-79935227556b"
CM034324.1	RepeatMasker	DNA	24306396	24306576	571	+	.	ID="RND-5_FAMILY-985";Tend="995";Tstart="802";shortTE="F";uid="eeb46015-ad6c-4c2f-a7f0-fe963d8e2748"
CM034324.1	RepeatMasker	Retroposon?	28175909	28176588	4624	+	.	ID="RND-6_FAMILY-10695";Tend="1937";Tstart="1224";shortTE="F";uid="42ce395f-3385-4b59-8b1f-5df65ed6eaa9"
CM034324.1	RepeatMasker	DNA/Kolobok-E	10774298	10774424	1864	+	.	ID="rnd-1_family-238";Tend="3250";Tstart="2577";shortTE="F";uid="c30b3fd3-9957-4793-b171-a4333a7eb6a4"
CM034324.1	RepeatMasker	Retroposon?	16160912	16161249	1697	+	.	ID="RND-6_FAMILY-13511";Tend="1213";Tstart="856";shortTE="F";uid="bd3543ce-5252-4570-9935-38e85a3ccc8c"
CM034324.1	RepeatMasker	DNA	27816778	27816941	894	+	.	ID="ttaa3b_ap";Tend="164";Tstart="1";shortTE="F";uid="52da795c-3d10-456b-9b26-5609f5c1adcb"
CM034324.1	RepeatMasker	LTR/ERV4	6613135	6613441	1927	+	.	ID="RND-4_FAMILY-1225";Tend="1240";Tstart="955";shortTE="F";uid="020d0451-cef3-4137-bd35-5bd2844e3b4e"
CM034324.1	RepeatMasker	DNA/hAT-Tip100	28480206	28480414	469	+	.	ID="RND-5_FAMILY-16653";Tend="1345";Tstart="1136";shortTE="F";uid="25efc2fe-b1ab-4a7e-bd97-345f8de41fd8"
CM034324.1	RepeatMasker	DNA	18261199	18261569	1289	+	.	ID="ttaa2c_ap";Tend="396";Tstart="16";shortTE="F";uid="a80d0db7-09fe-4ed1-b8ff-91f4902e71dd"
CM034324.1	RepeatMasker	Unknown	7770953	7771369	3607	+	.	ID="RND-6_FAMILY-5964";Tend="1576";Tstart="1160";shortTE="F";uid="129363fe-341c-46f9-97d6-9b017793ac95"
CM034324.1	RepeatMasker	DNA	30678265	30678945	5306	+	.	ID="RND-5_FAMILY-15495";Tend="2479";Tstart="1814";shortTE="F";uid="167beed9-807b-4846-a5ed-3d58f098f16a"
CM034324.1	RepeatMasker	DNA/hAT-Charlie	12856472	12856969	465	+	.	ID="RND-5_FAMILY-6446";TEgroup="ctg_9%7CRND-5_FAMILY-6446%7C1";Tend="1518";Tstart="1085";shortTE="F";uid="1fc9636a-692d-4bde-8fb3-3bc4012c7d12"
CM034324.1	RepeatMasker	Retroposon?	23931273	23934219	16460	+	.	ID="RND-1_FAMILY-279";TEgroup="ctg_9%7CRND-1_FAMILY-279%7C1";Tend="2257";Tstart="16";shortTE="F";uid="60af1b49-84f9-4629-ae0e-387b87be58a2"
CM034324.1	RepeatMasker	DNA/hAT-Pegasus	31243476	31243652	437	+	.	ID="RND-6_FAMILY-4382";Tend="1051";Tstart="875";shortTE="F";uid="50a9f3a7-a625-4782-bc21-e73ba0612c02"
CM034324.1	RepeatMasker	DNA	4055712	4055833	520	+	.	ID="dna4-2_ap";Tend="768";Tstart="649";shortTE="F";uid="16897fd5-7a42-48a5-bcc6-0c1ef487b4c2"
CM034324.1	RepeatMasker	Retroposon?	19452141	19452878	1663	+	.	ID="RND-6_FAMILY-20820";Tend="2108";Tstart="1383";shortTE="F";uid="7545f6a4-b20b-41a9-8e97-9c5a4b95401f"
CM034324.1	RepeatMasker	DNA	28267999	28268330	1047	+	.	ID="dna4-1_ap";Tend="421";Tstart="70";shortTE="F";uid="363d3f4c-dcd7-40fa-b381-e1a6afd22faa"
CM034324.1	RepeatMasker	DNA/Ginger-1	4222093	4223493	10412	+	.	ID="RND-6_FAMILY-8806";Tend="2315";Tstart="856";shortTE="F";uid="9218a64c-1fed-44ef-b7b8-b275f468adf4"
CM034324.1	RepeatMasker	LTR/Gypsy	23521035	23522437	2402	+	.	ID="RND-6_FAMILY-1441";Tend="4980";Tstart="3510";shortTE="F";uid="34821d92-7c58-473c-b9be-3a8740c53fa1"
CM034324.1	RepeatMasker	DNA	32053615	32054064	3344	+	.	ID="RND-6_FAMILY-38762";Tend="1260";Tstart="811";shortTE="F";uid="1493bc7c-c564-4623-9f57-45726745afdc"
CM034324.1	RepeatMasker	Unknown	7603708	7603812	567	+	.	ID="RND-5_FAMILY-2217";Tend="1425";Tstart="1330";shortTE="F";uid="df59aaed-f6c8-4c7b-80a0-b4860bb444de"
CM034324.1	RepeatMasker	DNA/Kolobok-E	27562953	27563126	477	+	.	ID="RND-6_FAMILY-8921";Tend="308";Tstart="128";shortTE="F";uid="f05ca9e1-491b-4529-98c2-9f335c0255ab"
CM034324.1	RepeatMasker	Retroposon?	28057938	28058237	865	+	.	ID="RND-6_FAMILY-13777";Tend="7281";Tstart="6980";shortTE="F";uid="7aa0553f-8bba-4124-86fe-e91970a69e12"
CM034324.1	RepeatMasker	Retroposon?	10443482	10443772	1026	+	.	ID="RND-6_FAMILY-6210";Tend="5510";Tstart="5159";shortTE="F";uid="7e402bca-690f-4339-bb94-e24a93b4e873"
CM034324.1	RepeatMasker	DNA/P	7273358	7274709	5336	+	.	ID="RND-6_FAMILY-19651";Tend="2561";Tstart="1204";shortTE="F";uid="02680e08-cc01-45ea-b237-e79b4b087287"
CM034324.1	RepeatMasker	Unknown	27521597	27521905	1076	+	.	ID="RND-6_FAMILY-11594";Tend="1249";Tstart="949";shortTE="F";uid="e8e848aa-d95b-424c-9b2c-965e62f29aaf"
CM034324.1	RepeatMasker	DNA/hAT-Tip100	25423288	25423967	3804	+	.	ID="RND-6_FAMILY-20770";Tend="1578";Tstart="895";shortTE="F";uid="9976b8d1-5019-4d7a-9322-e862fada71ac"
CM034324.1	RepeatMasker	DNA/Kolobok-T2	13307507	13307609	532	+	.	ID="REP-4_PBA";Tend="654";Tstart="555";shortTE="F";uid="ce54aa43-2169-408a-8c00-4f33d939288e"
CM034324.1	RepeatMasker	DNA	9551595	9552012	1053	+	.	ID="DNAX-2_AP";Tend="415";Tstart="4";shortTE="F";uid="6811be22-28d1-477f-ac99-9f20cb0a2cc6"
CM034324.1	RepeatMasker	Retroposon?	21248673	21261240	106314	+	.	ID="RND-1_FAMILY-32";Tend="12469";Tstart="1";shortTE="F";uid="dd8329a0-d414-473b-bfe8-6548d2292113"
CM034324.1	RepeatMasker	DNA/hAT-hATm	26229141	26229370	938	+	.	ID="HAT-4C_AP";Tend="4014";Tstart="3785";shortTE="F";uid="3c12cf98-c199-4e17-99c0-c899e063431d"
CM034324.1	RepeatMasker	Unknown	12671148	12671459	876	+	.	ID="RND-5_FAMILY-3575";Tend="1492";Tstart="1182";shortTE="F";uid="940ea980-8a9e-4c8c-a24b-791dba09c45f"
CM034324.1	RepeatMasker	DNA/hAT-hAT19	26305185	26305287	420	+	.	ID="RND-4_FAMILY-600";Tend="801";Tstart="694";shortTE="F";uid="c6a05487-ab83-471a-9466-183fca87e0a3"
CM034324.1	RepeatMasker	RC/Helitron	32932666	32933297	1994	+	.	ID="RND-4_FAMILY-166";Tend="1593";Tstart="973";shortTE="F";uid="b5b09eda-edc8-4ef0-862f-e7620efe4202"
CM034324.1	RepeatMasker	DNA/MULE-MuDR	23234156	23234411	1519	+	.	ID="RND-4_FAMILY-125";Tend="1579";Tstart="1327";shortTE="F";uid="accd4a1c-c57b-4693-b6a4-d15fec6fca63"
CM034324.1	RepeatMasker	Retroposon?	31669291	31669400	576	+	.	ID="RND-6_FAMILY-48448";Tend="5588";Tstart="5479";shortTE="F";uid="fe5d6470-9cd0-40b2-8a46-b3e342691e4b"
CM034324.1	RepeatMasker	DNA/hAT-Ac	16251635	16252634	1537	+	.	ID="RND-6_FAMILY-6164";Tend="2125";Tstart="1177";shortTE="F";uid="4bf17e54-fbc6-4cc0-85a7-af6dd509901b"
CM034324.1	RepeatMasker	DNA/hAT-Ac	9872678	9873041	1811	+	.	ID="RND-6_FAMILY-11020";Tend="1427";Tstart="1068";shortTE="F";uid="9ee1d20e-c3b4-4e9c-9977-1108bc27be04"
CM034324.1	RepeatMasker	Unknown	28708165	28708869	792	+	.	ID="RND-6_FAMILY-12399";TEgroup="ctg_9%7CRND-6_FAMILY-12399%7C1";Tend="1354";Tstart="482";shortTE="F";uid="59a7115f-56b0-460f-be30-c48c391912b3"
CM034324.1	RepeatMasker	Retroposon?	6391540	6391788	664	+	.	ID="RND-6_FAMILY-20820";Tend="2263";Tstart="1555";shortTE="F";uid="c39ce8e0-6326-4cce-be68-1a387b822642"
CM034324.1	RepeatMasker	DNA/Ginger-1	9982208	9982585	1609	+	.	ID="RND-6_FAMILY-13191";Tend="2222";Tstart="1855";shortTE="F";uid="c44c08aa-d402-4a8d-9ef1-acdd79828988"
CM034324.1	RepeatMasker	DNA/hAT-Charlie	6220224	6220771	3224	+	.	ID="hat-n1_ap";Tend="618";Tstart="1";shortTE="F";uid="3574cc50-9fab-44fc-b9ed-ff8289ea87bf"
CM034324.1	RepeatMasker	DNA/Ginger-1	24609288	24609602	1000	+	.	ID="RND-6_FAMILY-3774";Tend="2239";Tstart="1917";shortTE="F";uid="931259a8-4a19-47ef-9d84-c976c22a46d1"
CM034324.1	RepeatMasker	Unknown	13037220	13037497	454	+	.	ID="RND-5_FAMILY-60";Tend="1521";Tstart="1254";shortTE="F";uid="b437cd3e-0c5e-4bed-bb40-8273af136e00"
CM034324.1	RepeatMasker	Retroposon?	30041343	30041506	900	+	.	ID="RND-6_FAMILY-5721";Tend="1333";Tstart="1169";shortTE="F";uid="b5e3a61c-4021-4cfc-86b5-1b152b9bb66d"
CM034324.1	RepeatMasker	LINE/R1	10089456	10093557	5259	+	.	ID="SART-6_API";Tend="6091";Tstart="496";shortTE="F";uid="55a796fe-2a56-4d68-8787-1ae3902554ae"
CM034324.1	RepeatMasker	LINE/R1	33427698	33431937	1036	+	.	ID="RND-6_FAMILY-11441";TEgroup="ctg_9%7CRND-6_FAMILY-11441%7C1";Tend="4302";Tstart="401";shortTE="F";uid="22d289b6-abcc-45a4-985b-ef799ef781c7"
CM034324.1	RepeatMasker	Unknown	27709890	27709993	864	+	.	ID="RND-6_FAMILY-21395";Tend="1420";Tstart="1317";shortTE="F";uid="d47c5562-b8a9-4585-9c9e-d3b5cd0953aa"
CM034324.1	RepeatMasker	DNA/TcMar-Pogo	14263961	14264397	1454	+	.	ID="RND-6_FAMILY-9234";TEgroup="ctg_9%7CRND-6_FAMILY-9234%7C2";Tend="1758";Tstart="636";shortTE="F";uid="2336dc88-6dac-4014-9333-59717b12648a"
CM034324.1	RepeatMasker	Retroposon?	14909563	14909717	455	+	.	ID="RND-6_FAMILY-13193";Tend="1985";Tstart="1827";shortTE="F";uid="51de1998-52cd-466b-82e0-685b3e6fc8a2"
CM034324.1	RepeatMasker	DNA/hAT?	28481796	28482127	2034	+	.	ID="RND-6_FAMILY-13286";Tend="1353";Tstart="929";shortTE="F";uid="ab2002ed-d68b-4e4a-a0ef-b67a6a5de354"
CM034324.1	RepeatMasker	Unknown	17083356	17083758	1439	+	.	ID="RND-6_FAMILY-15272";Tend="1355";Tstart="979";shortTE="F";uid="7d383d29-9b28-4f1f-b52d-f68adc4974d1"
CM034324.1	RepeatMasker	Unknown	4814128	4814313	1189	+	.	ID="RND-6_FAMILY-15206";Tend="1135";Tstart="924";shortTE="F";uid="e0e67294-395b-4c53-a429-0f4efcbe0201"
CM034324.1	RepeatMasker	DNA/Kolobok-E	21640634	21640821	933	+	.	ID="RND-6_FAMILY-13779";Tend="5334";Tstart="5147";shortTE="F";uid="82920fb7-bd25-4003-81bb-85457a567e3c"
CM034324.1	RepeatMasker	DNA	31231908	31232157	1444	+	.	ID="ttaa3b_ap";Tend="419";Tstart="168";shortTE="F";uid="04726509-5cf7-47e6-867a-2e4b9ce7ef99"
CM034324.1	RepeatMasker	LINE/L2	16101505	16102129	1294	+	.	ID="RND-6_FAMILY-7352";Tend="2398";Tstart="1893";shortTE="F";uid="a9052c2d-20bd-403d-a9b7-a6e0735d5a7e"
CM034324.1	RepeatMasker	DNA/hAT	12996783	12996895	478	+	.	ID="RND-5_FAMILY-2849";Tend="840";Tstart="725";shortTE="F";uid="52dec1b8-1943-4f90-9c46-e2cd75dde0a0"
CM034324.1	RepeatMasker	DNA/hAT-Charlie	14578306	14578805	1105	+	.	ID="DNA8-86_AP";Tend="466";Tstart="1";shortTE="F";uid="289663c3-7eaf-4348-b078-d5f453d6da10"
CM034324.1	RepeatMasker	Retroposon?	9592380	9592830	476	+	.	ID="RND-5_FAMILY-1463";Tend="1318";Tstart="482";shortTE="F";uid="cd6a3d99-7b80-450c-9378-50e6f2d46d6e"
CM034324.1	RepeatMasker	Unknown	13824303	13824633	2412	+	.	ID="RND-1_FAMILY-20";Tend="1245";Tstart="912";shortTE="F";uid="88cd1e13-2b74-4d4b-870f-19146f6efa59"
CM034324.1	RepeatMasker	DNA	24930979	24931337	2049	+	.	ID="RND-6_FAMILY-9876";Tend="982";Tstart="624";shortTE="F";uid="62538252-8ce1-4e9c-bc82-444c56095869"
CM034324.1	RepeatMasker	LINE/L2	21736705	21737269	2864	+	.	ID="RND-1_FAMILY-81";Tend="7783";Tstart="7264";shortTE="F";uid="da47b8a9-9b6e-40d6-b403-6c723c448231"
CM034324.1	RepeatMasker	Unknown	30049010	30049484	3088	+	.	ID="RND-1_FAMILY-416";Tend="1280";Tstart="751";shortTE="F";uid="46fa7849-ab2c-41c7-b44d-ceb744dad84f"
CM034324.1	RepeatMasker	DNA/Kolobok-E	32699229	32699371	517	+	.	ID="RND-5_FAMILY-5644";Tend="1540";Tstart="1400";shortTE="F";uid="d90e9229-88ba-43cc-b0df-0b7b260e7b76"
CM034324.1	RepeatMasker	DNA/Ginger-1	10587938	10588133	970	+	.	ID="RND-6_FAMILY-58578";Tend="719";Tstart="526";shortTE="F";uid="3c92c7f7-06d6-41e7-ad97-dd9294bf335f"
CM034324.1	RepeatMasker	DNA/Kolobok-E	14794484	14795043	2282	+	.	ID="KOLOBOKE-3_AP";Tend="2190";Tstart="1626";shortTE="F";uid="29d96ece-142c-4fe7-b5b0-b36ecde7000c"
CM034324.1	RepeatMasker	DNA	1686380	1686680	420	+	.	ID="ttaa3c_ap";Tend="423";Tstart="178";shortTE="F";uid="8d42b74f-700f-48ee-9195-134e0aef8b2c"
CM034324.1	RepeatMasker	DNA/MULE-MuDR	6440388	6441340	8101	+	.	ID="RND-6_FAMILY-9598";Tend="1685";Tstart="733";shortTE="F";uid="7eaa199c-43d7-48b8-aa9d-66b733314896"
CM034324.1	RepeatMasker	DNA/Ginger-1	4803022	4803969	3869	+	.	ID="RND-5_FAMILY-6062";Tend="1594";Tstart="649";shortTE="F";uid="4af529d2-20ff-4e8e-8ce2-1573963a1f76"
CM034324.1	RepeatMasker	DNA	29858676	29859182	2390	+	.	ID="TTAA14_AP";Tend="552";Tstart="3";shortTE="F";uid="bee0dfcf-c53b-4e20-b11f-5924c6a6aa9f"
CM034324.1	RepeatMasker	Retroposon?	22441853	22442071	673	+	.	ID="RND-6_FAMILY-13511";Tend="2327";Tstart="2112";shortTE="F";uid="4e941ac8-bf84-4077-a03f-00a42b12a8b2"
CM034324.1	RepeatMasker	Retroposon?	14361510	14361821	1143	+	.	ID="RND-6_FAMILY-6096";Tend="982";Tstart="680";shortTE="F";uid="7440dba2-77e8-4fe3-a051-c3334d01573d"
CM034324.1	RepeatMasker	DNA	5763716	5764123	2235	+	.	ID="TTAA3_AP";Tend="429";Tstart="1";shortTE="F";uid="820d4b44-a176-41cf-a786-c54c073d35f3"
CM034324.1	RepeatMasker	DNA	8995179	8995405	522	+	.	ID="ttaa3b_ap";Tend="318";Tstart="99";shortTE="F";uid="0f08afa5-38d4-4a2d-b007-ae4763ccb306"
CM034324.1	RepeatMasker	DNA	458374	458750	613	+	.	ID="DNA4-3_AP";Tend="411";Tstart="24";shortTE="F";uid="7e22f40d-50f8-4ef8-ada8-707addc8d2f6"
CM034324.1	RepeatMasker	DNA	27426299	27426802	986	+	.	ID="RND-6_FAMILY-9403";Tend="2489";Tstart="1971";shortTE="F";uid="f28689ab-79c5-4d61-8942-1df2c398fd64"
CM034324.1	RepeatMasker	DNA	21410593	21411126	1016	+	.	ID="DNA4-2_AP";Tend="755";Tstart="236";shortTE="F";uid="60711908-4260-446b-835f-8dbe1399798c"
CM034324.1	RepeatMasker	DNA	3371724	3371930	463	+	.	ID="TTAA8_AP";Tend="225";Tstart="15";shortTE="F";uid="9e793320-7094-437d-af44-f0370e80f87c"
CM034324.1	RepeatMasker	Unknown	32944104	32944241	770	+	.	ID="RND-5_FAMILY-3246";Tend="1234";Tstart="1106";shortTE="F";uid="56b83cb6-3ad8-45f1-ad03-ec28edb569d6"
CM034324.1	RepeatMasker	Unknown	23988567	23989165	2508	+	.	ID="RND-5_FAMILY-1479";Tend="1085";Tstart="473";shortTE="F";uid="84482c17-fa64-42c5-8d1b-99a318374379"
CM034324.1	RepeatMasker	DNA	28268346	28268633	1369	+	.	ID="DNA4-1_AP";Tend="823";Tstart="544";shortTE="F";uid="3a54d363-b6e7-4142-aeb1-7fee71262e77"
CM034324.1	RepeatMasker	DNA/Kolobok-E	8542706	8543042	1262	+	.	ID="RND-5_FAMILY-9232";Tend="935";Tstart="602";shortTE="F";uid="5445ca97-9c94-4abe-8125-d324123a21e7"
CM034324.1	RepeatMasker	DNA/Ginger-1	4364572	4366049	12217	+	.	ID="RND-6_FAMILY-13191";Tend="2325";Tstart="831";shortTE="F";uid="1b6f0c66-7ec3-4eca-8631-64c47f3bf8a7"
CM034324.1	RepeatMasker	DNA/Ginger-1	404491	404846	1816	+	.	ID="RND-6_FAMILY-3774";TEgroup="ctg_9%7CRND-6_FAMILY-3774%7C1";Tend="2281";Tstart="870";shortTE="F";uid="7d1d9c06-ec9e-472d-b384-95e6de6e6407"
CM034324.1	RepeatMasker	LTR/Gypsy	28277468	28277611	645	+	.	ID="RND-1_FAMILY-270";Tend="1000";Tstart="845";shortTE="F";uid="801e3e7c-8a7f-4d03-bbb0-0e60b927bf5e"
CM034324.1	RepeatMasker	DNA/TcMar-m44?	25294211	25294312	740	+	.	ID="DNA4-10_AP";Tend="102";Tstart="1";shortTE="F";uid="2303e40c-98fa-4596-9b57-660ca7621a3d"
CM034324.1	RepeatMasker	DNA/Merlin	5183947	5184492	697	+	.	ID="RND-5_FAMILY-932";Tend="1382";Tstart="830";shortTE="F";uid="8f1780bc-a19b-44d2-acfc-a1f01a90a510"
CM034324.1	RepeatMasker	Retroposon?	2348804	2349222	2269	+	.	ID="RND-6_FAMILY-30528";Tend="5319";Tstart="4884";shortTE="F";uid="9e548759-8d10-4132-aa78-c0ee25137e27"
CM034324.1	RepeatMasker	Retroposon?	5121746	5122258	2392	+	.	ID="RND-6_FAMILY-10695";Tend="1236";Tstart="734";shortTE="F";uid="faa29e65-bbea-4a2b-a2d0-f4b9a50a1f70"
CM034324.1	RepeatMasker	DNA/Maverick	29043044	29044319	5915	+	.	ID="RND-1_FAMILY-425";Tend="5208";Tstart="3821";shortTE="F";uid="aae53cc5-1e04-4a2d-b050-26e12bf2d7eb"
CM034324.1	RepeatMasker	DNA	19912612	19912999	2830	+	.	ID="RND-6_FAMILY-85";Tend="1318";Tstart="919";shortTE="F";uid="a8f5cbd0-9b78-455f-8ef2-e4eb7e65b7a3"
CM034324.1	RepeatMasker	Unknown	7216695	7217207	1098	+	.	ID="RND-5_FAMILY-626";Tend="1139";Tstart="610";shortTE="F";uid="d8797128-4f5e-4967-adbf-08516256d262"
CM034324.1	RepeatMasker	DNA/Kolobok-E	30951552	30951772	1279	+	.	ID="RND-6_FAMILY-1722";Tend="1856";Tstart="1643";shortTE="F";uid="e07bfd4c-0709-4503-8b82-991746148b04"
CM034324.1	RepeatMasker	LINE/I-Jockey	22158465	22158824	1226	+	.	ID="RND-6_FAMILY-11959";Tend="595";Tstart="252";shortTE="F";uid="3554d810-ea0e-4cb6-8fd7-535bd58d22c1"
CM034324.1	RepeatMasker	DNA	6615860	6616263	879	+	.	ID="DNAX-2_AP";Tend="467";Tstart="1";shortTE="F";uid="44f94869-16ac-4b57-831a-c366abe3f8d6"
CM034324.1	RepeatMasker	DNA/Ginger-1	23196400	23196616	623	+	.	ID="RND-6_FAMILY-35381";Tend="2004";Tstart="1794";shortTE="F";uid="1d62c5c1-5ee4-4f55-8e1a-1d79e8e0c7b8"
CM034324.1	RepeatMasker	Unknown	4921718	4921997	1277	+	.	ID="RND-1_FAMILY-157";Tend="1263";Tstart="986";shortTE="F";uid="8d7c48b6-8eff-402d-95b8-c366e883bc53"
CM034324.1	RepeatMasker	DNA/Ginger-1	33307559	33307660	493	+	.	ID="rnd-6_family-5340";Tend="2284";Tstart="2179";shortTE="F";uid="9780227b-3ebf-4fa8-9e72-95df90d973dc"
CM034324.1	RepeatMasker	RC/Helitron	27840445	27841023	3001	+	.	ID="RND-6_FAMILY-78";Tend="1763";Tstart="912";shortTE="F";uid="7cb9a1bc-8408-4359-9360-8d275e2f780f"
CM034324.1	RepeatMasker	Unknown	28533913	28534322	712	+	.	ID="RND-1_FAMILY-274";Tend="1787";Tstart="1386";shortTE="F";uid="df75295a-e508-4c3d-973b-0f173b197d4f"
CM034324.1	RepeatMasker	Unknown	24745777	24746130	2479	+	.	ID="RND-1_FAMILY-18";Tend="1303";Tstart="942";shortTE="F";uid="eb40a32b-73a0-4834-bed5-a26147a0c6dd"
CM034324.1	RepeatMasker	DNA/Ginger-1	14158767	14159012	1198	+	.	ID="RND-6_FAMILY-58578";Tend="691";Tstart="421";shortTE="F";uid="4fc73dc7-5a03-4c73-be2d-591cfb78285a"
CM034324.1	RepeatMasker	DNA/hAT-Tip100	15669056	15669407	743	+	.	ID="RND-6_FAMILY-5719";Tend="1939";Tstart="1567";shortTE="F";uid="bb6b727c-6085-43f9-a323-4dd12ee91638"
CM034324.1	RepeatMasker	DNA/hAT-Tip100	15192961	15193297	677	+	.	ID="RND-1_FAMILY-132";Tend="979";Tstart="608";shortTE="F";uid="3df9bc07-9c49-4ecc-90ac-bd02aede2b42"
CM034324.1	RepeatMasker	DNA/hAT	26434047	26434201	454	+	.	ID="RND-1_FAMILY-61";Tend="9455";Tstart="9285";shortTE="F";uid="3205f162-5659-4416-8896-5a60c55caf14"
CM034324.1	RepeatMasker	LINE/RTE-BovB	485193	485349	1143	+	.	ID="RND-6_FAMILY-364";Tend="1297";Tstart="1139";shortTE="F";uid="f4e47c49-5ff9-4188-9d20-d8593c9f8342"
CM034324.1	RepeatMasker	DNA/hAT-Tip100	3778437	3778618	701	+	.	ID="DNA8-16B_AP";Tend="167";Tstart="1";shortTE="F";uid="a0eb7301-a02f-465b-9dc8-5bc8441d1b48"
CM034324.1	RepeatMasker	DNA/Ginger-1	10203959	10204242	1761	+	.	ID="RND-4_FAMILY-586";Tend="832";Tstart="533";shortTE="F";uid="4ada155a-9f4d-424e-93d9-9a3ea546a244"
CM034324.1	RepeatMasker	Unknown	32448564	32449561	7821	+	.	ID="RND-6_FAMILY-6863";Tend="2793";Tstart="1797";shortTE="F";uid="fcc2b643-9b71-498e-8939-99fedc1df402"
CM034324.1	RepeatMasker	DNA	28499771	28500239	3350	+	.	ID="RND-5_FAMILY-463";Tend="1332";Tstart="869";shortTE="F";uid="8e94708a-7815-41d1-8c22-08caeb36ae30"
CM034324.1	RepeatMasker	DNA	30644188	30646279	12055	+	.	ID="rnd-5_family-5172";Tend="3683";Tstart="706";shortTE="F";uid="16379dba-0bc7-4439-8034-92ac368e675c"
CM034324.1	RepeatMasker	Unknown	23952216	23953126	4234	+	.	ID="RND-5_FAMILY-2217";Tend="1766";Tstart="805";shortTE="F";uid="c939eeb3-81a7-4468-8cfe-093e2a7a38a7"
CM034324.1	RepeatMasker	Unknown	30770462	30770755	1431	+	.	ID="RND-1_FAMILY-274";Tend="1775";Tstart="1475";shortTE="F";uid="ae5b5ce5-177b-4a74-bd26-0bce385b8fab"
CM034324.1	RepeatMasker	LINE/I-Jockey	6605023	6605347	457	+	.	ID="RND-4_FAMILY-559";Tend="2157";Tstart="1905";shortTE="F";uid="938782b5-d64c-494c-ad14-9ace2fe48392"
CM034324.1	RepeatMasker	RC/Helitron	20822141	20822507	2524	+	.	ID="HELITRON-1_DEL";Tend="1258";Tstart="906";shortTE="F";uid="690464cf-40cc-431d-8e0d-98f4d50dd9cf"
CM034324.1	RepeatMasker	DNA/Kolobok-E	9785923	9786047	556	+	.	ID="RND-6_FAMILY-19774";Tend="501";Tstart="373";shortTE="F";uid="1aed9bbf-5e93-482f-9109-08e836141351"
CM034324.1	RepeatMasker	LTR/Gypsy	31917859	31918028	494	+	.	ID="RND-1_FAMILY-99";Tend="1017";Tstart="856";shortTE="F";uid="2b827a28-a1cc-4995-a01d-9c5a64d13a57"
CM034324.1	RepeatMasker	Unknown	32863424	32863541	462	+	.	ID="RND-5_FAMILY-2217";Tend="1417";Tstart="1317";shortTE="F";uid="528de63d-0f15-4431-8853-93e74d96d8c7"
CM034324.1	RepeatMasker	Unknown	16870771	16871004	1186	+	.	ID="RND-1_FAMILY-30";Tend="1235";Tstart="980";shortTE="F";uid="e3bc9254-fa20-428b-b31d-5ed4515b1335"
CM034324.1	RepeatMasker	Unknown	18414662	18415120	3274	+	.	ID="RND-5_FAMILY-177";Tend="1462";Tstart="972";shortTE="F";uid="bebcb976-aad0-4b22-9b3b-0ead76cade03"
CM034324.1	RepeatMasker	DNA	2674141	2674285	679	+	.	ID="RND-1_FAMILY-421";Tend="2206";Tstart="2063";shortTE="F";uid="72eefefd-a114-48c5-9fdb-ef80a2dfd335"
CM034324.1	RepeatMasker	Retroposon?	28119736	28120123	1041	+	.	ID="RND-6_FAMILY-13511";Tend="1236";Tstart="857";shortTE="F";uid="b2236791-6550-45d5-88d7-bf6277c49d31"
CM034324.1	RepeatMasker	DNA	1957656	1958070	2426	+	.	ID="TTAA3B_AP";Tend="436";Tstart="1";shortTE="F";uid="48d54d33-c6d0-4f24-a0a8-9d26e34ee780"
CM034324.1	RepeatMasker	DNA/hAT	23358565	23359047	6607	+	.	ID="RND-6_FAMILY-8337";Tend="1330";Tstart="1";shortTE="F";uid="66804d6a-2d87-412d-ac89-a857cbdc057d"
CM034324.1	RepeatMasker	DNA/hAT-Tip100	18923693	18923938	470	+	.	ID="RND-6_FAMILY-444";Tend="698";Tstart="493";shortTE="F";uid="fc6d292e-b6b7-4631-b0eb-511245ef9935"
CM034324.1	RepeatMasker	DNA/MULE-MuDR	14286154	14286327	601	+	.	ID="RND-1_FAMILY-379";Tend="4707";Tstart="4535";shortTE="F";uid="f36fbefe-668c-4860-adf2-a7170525a7e6"
CM034324.1	RepeatMasker	DNA/hAT-Ac	9314818	9315216	424	+	.	ID="RND-5_FAMILY-1015";TEgroup="ctg_9%7CRND-5_FAMILY-1015%7C1";Tend="1755";Tstart="889";shortTE="F";uid="db398469-340a-4066-bf7c-bdcd0c03de72"
CM034324.1	RepeatMasker	RC/Helitron	19979536	19979744	936	+	.	ID="RND-5_FAMILY-960";Tend="1541";Tstart="1292";shortTE="F";uid="4e762167-3742-4780-aa3e-d57915228a47"
CM034324.1	RepeatMasker	DNA/hAT-hAT19	21215881	21217804	16226	+	.	ID="RND-6_FAMILY-5378";Tend="3857";Tstart="1942";shortTE="F";uid="d9f03f25-cc8b-4ec1-bd15-f73b6f2944c5"
CM034324.1	RepeatMasker	DNA/Ginger-1	19833694	19835166	11986	+	.	ID="RND-6_FAMILY-269";Tend="2289";Tstart="811";shortTE="F";uid="ee0e61c1-d8cf-4e3d-8f90-d570bdb9a51b"
CM034324.1	RepeatMasker	DNA/hAT-hAT19	9395126	9395634	2529	+	.	ID="RND-6_FAMILY-8033";Tend="2547";Tstart="2026";shortTE="F";uid="6f1c15ae-4e78-4b0a-ae3e-8b3052d5d392"
CM034324.1	RepeatMasker	Unknown	1776195	1776927	6249	+	.	ID="RND-6_FAMILY-17149";Tend="1722";Tstart="993";shortTE="F";uid="cf83e770-67dc-4a5d-bb9a-152562f8c2aa"
CM034324.1	RepeatMasker	DNA/hAT	332182	332288	502	+	.	ID="RND-1_FAMILY-61";Tend="9388";Tstart="9278";shortTE="F";uid="df3ba24d-7cd3-49d2-a657-4e07c9be7a10"
CM034324.1	RepeatMasker	DNA/Ginger-1	18865618	18866311	1083	+	.	ID="RND-6_FAMILY-58578";Tend="1405";Tstart="720";shortTE="F";uid="44b67b75-2da8-4c7a-8269-bdcceae55349"
CM034324.1	RepeatMasker	LINE/I-Jockey	29951606	29953447	2319	+	.	ID="RND-5_FAMILY-1184";Tend="2261";Tstart="464";shortTE="F";uid="b54a533e-6eea-4243-b859-abc4f1d6df51"
CM034324.1	RepeatMasker	Retroposon?	13063589	13064141	4087	+	.	ID="RND-6_FAMILY-13511";Tend="1470";Tstart="920";shortTE="F";uid="faf7d335-1a81-4d0d-9709-c4bfe18a5d93"
CM034324.1	RepeatMasker	DNA	9002717	9002891	701	+	.	ID="DNAX-2_AP";Tend="172";Tstart="1";shortTE="F";uid="4f62b069-446f-41b0-9f2d-f55e84285325"
CM034324.1	RepeatMasker	DNA/hAT?	1474321	1474467	770	+	.	ID="RND-6_FAMILY-5014";Tend="1789";Tstart="1618";shortTE="F";uid="0d430d30-2d3d-4ded-b5b2-d287ad555baf"
CM034324.1	RepeatMasker	DNA/Ginger-1	10312294	10313026	4161	+	.	ID="RND-5_FAMILY-4248";Tend="2095";Tstart="1354";shortTE="F";uid="63285be0-66e4-49ea-bc92-c91df46b4d7f"
CM034324.1	RepeatMasker	LTR/Gypsy	2833886	2837379	21043	+	.	ID="RND-6_FAMILY-10648";TEgroup="ctg_9%7CRND-6_FAMILY-10648%7C2";Tend="3593";Tstart="297";shortTE="F";uid="b681bd82-53eb-4fa1-8f8f-f6aa3312f443"
CM034324.1	RepeatMasker	DNA/Kolobok-E	26298229	26298355	407	+	.	ID="RND-1_FAMILY-378";Tend="1017";Tstart="880";shortTE="F";uid="368e3bc1-f744-4f1f-89ad-a6994618bf3a"
CM034324.1	RepeatMasker	DNA	30694935	30695661	5531	+	.	ID="RND-5_FAMILY-15495";Tend="2479";Tstart="1769";shortTE="F";uid="84c61a4c-be2e-4d6e-b461-2aedcf458092"
CM034324.1	RepeatMasker	DNA/hAT-Tip100	33051806	33052005	927	+	.	ID="DNA8-89_AP";Tend="321";Tstart="121";shortTE="F";uid="bc2ab281-d019-4f72-92be-ea424a43400a"
CM034324.1	RepeatMasker	LINE/R1	15358239	15358579	1185	+	.	ID="RND-5_FAMILY-1486";Tend="1963";Tstart="1645";shortTE="F";uid="081c5b26-351f-4aa3-bce0-aef6ebd38220"
CM034324.1	RepeatMasker	Unknown	4987902	4988202	440	+	.	ID="RND-6_FAMILY-5607";Tend="1366";Tstart="1084";shortTE="F";uid="d8c06749-e207-47bc-bfa0-06d3edbe6d76"
CM034324.1	RepeatMasker	DNA/hAT-Charlie	7612269	7612395	431	+	.	ID="HAT-N20_RPR";Tend="123";Tstart="1";shortTE="F";uid="82a7c323-d815-47dd-a5f9-0687d48df834"
CM034324.1	RepeatMasker	Unknown	19774746	19774880	584	+	.	ID="RND-6_FAMILY-9105";Tend="764";Tstart="635";shortTE="F";uid="34b6910f-a4e7-4bb8-b263-08eb6eb07ad4"
CM034324.1	RepeatMasker	DNA/Ginger-1	8685450	8685669	606	+	.	ID="RND-6_FAMILY-13191";Tend="2109";Tstart="1882";shortTE="F";uid="87637013-5261-4bd5-8346-a5f38fd085ab"
CM034324.1	RepeatMasker	DNA/hAT-Tip100	9910971	9911198	1296	+	.	ID="RND-6_FAMILY-2458";Tend="1333";Tstart="1113";shortTE="F";uid="bba32cf7-c460-47b6-9d78-131f19554a90"
CM034324.1	RepeatMasker	DNA	24229509	24229770	1038	+	.	ID="RND-6_FAMILY-9876";Tend="2600";Tstart="2371";shortTE="F";uid="f3291d66-a6e6-4226-b2fa-8c110d6f3195"
CM034324.1	RepeatMasker	DNA	8704810	8705236	1769	+	.	ID="ttaac_ap";Tend="432";Tstart="1";shortTE="F";uid="cc6f5b56-9fc5-46a5-a008-a86463f11dfe"
CM034324.1	RepeatMasker	Unknown	23283059	23283407	1331	+	.	ID="RND-5_FAMILY-998";Tend="1680";Tstart="1348";shortTE="F";uid="2ee37596-6b1e-48dc-848f-859369c59ecd"
CM034324.1	RepeatMasker	LTR/Gypsy	25487599	25489546	12129	+	.	ID="RND-6_FAMILY-2223";Tend="1551";Tstart="1";shortTE="F";uid="42398214-981d-475b-8e1d-283d9fa764ad"
CM034324.1	RepeatMasker	Retroposon?	4287901	4289374	11043	+	.	ID="RND-6_FAMILY-13511";Tend="2324";Tstart="857";shortTE="F";uid="c53e13bf-ad9c-4362-872c-a7891988966f"
CM034324.1	RepeatMasker	DNA	20996641	20996785	486	+	.	ID="DNA4-2B_AP";Tend="132";Tstart="1";shortTE="F";uid="6cd31158-e057-4b4a-8053-24c594255c94"
CM034324.1	RepeatMasker	Unknown	12061994	12062164	1017	+	.	ID="RND-1_FAMILY-17";Tend="1154";Tstart="971";shortTE="F";uid="226123a8-b46a-44ad-a535-7d117f07cc08"
CM034324.1	RepeatMasker	Unknown	16783165	16783535	858	+	.	ID="RND-5_FAMILY-3366";Tend="2477";Tstart="2086";shortTE="F";uid="6a347226-332a-430c-98d1-b8df3611d058"
CM034324.1	RepeatMasker	DNA/hAT	24752429	24753371	7693	+	.	ID="RND-1_FAMILY-61";Tend="4524";Tstart="3567";shortTE="F";uid="8903f752-ec49-4ed0-b8f4-3d206a59457f"
CM034324.1	RepeatMasker	Unknown	16410355	16411069	5409	+	.	ID="RND-6_FAMILY-6675";Tend="1568";Tstart="854";shortTE="F";uid="b452b4a7-7d8b-47f4-bae6-da4f18bf0f7e"
CM034324.1	RepeatMasker	DNA/Ginger-1	24890737	24891682	4080	+	.	ID="RND-6_FAMILY-58578";Tend="1417";Tstart="451";shortTE="F";uid="8f3a8c47-e2ad-4c61-b0ca-0353475d81f0"
CM034324.1	RepeatMasker	DNA/MULE-NOF	5960389	5960801	2793	+	.	ID="RND-6_FAMILY-2524";Tend="615";Tstart="219";shortTE="F";uid="ff551415-75a3-4e4b-8833-46e8e0332525"
CM034324.1	RepeatMasker	DNA	16734713	16734861	424	+	.	ID="dna8-31_ap";Tend="561";Tstart="440";shortTE="F";uid="32f600ce-78b1-4bf4-95f0-35108f7bb5e7"
CM034324.1	RepeatMasker	LINE/I	16084343	16084742	1779	+	.	ID="RND-5_FAMILY-834";Tend="1265";Tstart="853";shortTE="F";uid="8d54a8a9-2a88-4f7b-b01f-c2a1e47a5ebd"
CM034324.1	RepeatMasker	Retroposon?	4887027	4887532	2486	+	.	ID="RND-6_FAMILY-10695";Tend="1366";Tstart="651";shortTE="F";uid="2fd22128-850a-4f10-93f3-22574a1a76f8"
CM034324.1	RepeatMasker	LINE/I	6497230	6497523	792	+	.	ID="RND-6_FAMILY-2364";Tend="1538";Tstart="1228";shortTE="F";uid="e9e99b59-e1be-4960-a6a2-85e8e8a5303e"
CM034324.1	RepeatMasker	Unknown	12175412	12175975	3463	+	.	ID="RND-6_FAMILY-38578";Tend="1629";Tstart="1050";shortTE="F";uid="f50e96fa-dad9-4df4-a549-6265be3b7be8"
CM034324.1	RepeatMasker	Unknown	13578463	13578778	446	+	.	ID="RND-5_FAMILY-380";Tend="2932";Tstart="2640";shortTE="F";uid="a13a5971-48d1-486a-8d3e-6329cd135e95"
CM034324.1	RepeatMasker	RC/Helitron	17147451	17147700	1189	+	.	ID="RND-6_FAMILY-12854";Tend="1671";Tstart="1421";shortTE="F";uid="1e3ae0af-d910-449b-b5dc-9d4f88517d32"
CM034324.1	RepeatMasker	DNA	33258272	33258500	1124	+	.	ID="TTAA2C_AP";Tend="416";Tstart="184";shortTE="F";uid="1b58077d-5c3e-4fea-967d-e06e8b09602a"
CM034324.1	RepeatMasker	DNA/hAT	17097962	17098539	4308	+	.	ID="RND-1_FAMILY-45";Tend="1434";Tstart="857";shortTE="F";uid="440f4040-1a36-411b-a3f9-d91e42d1521c"
CM034324.1	RepeatMasker	DNA/hAT-Tip100	3103898	3104114	1242	+	.	ID="DNA8-62_AP";Tend="223";Tstart="1";shortTE="F";uid="bf35b5f0-7ed2-48dc-9a38-f5bf2e9358bc"
CM034324.1	RepeatMasker	DNA/Kolobok-E	10036225	10036440	1042	+	.	ID="RND-6_FAMILY-21211";Tend="1670";Tstart="1463";shortTE="F";uid="6cea0288-2852-46de-8d60-c2f25834ac01"
CM034324.1	RepeatMasker	Unknown	4922767	4923035	1619	+	.	ID="RND-6_FAMILY-7589";Tend="1570";Tstart="1303";shortTE="F";uid="5c505e4d-cfd7-4215-b88a-45ca237747f5"
CM034324.1	RepeatMasker	LINE/CR1	14931243	14931454	691	+	.	ID="RND-6_FAMILY-15119";Tend="1160";Tstart="942";shortTE="F";uid="2013329a-9747-4530-ae01-d549396e752b"
CM034324.1	RepeatMasker	DNA	32774146	32774393	1745	+	.	ID="TTAA12_AP";Tend="586";Tstart="324";shortTE="F";uid="6fbdfa56-4b08-4293-913a-2d05fc94af94"
CM034324.1	RepeatMasker	Retroposon?	29003883	29004586	2830	+	.	ID="RND-5_FAMILY-934";Tend="3069";Tstart="2379";shortTE="F";uid="1f9b8b95-f632-40ee-8b80-5b578e5462c3"
CM034324.1	RepeatMasker	Unknown	14502886	14503425	1308	+	.	ID="RND-6_FAMILY-28878";TEgroup="ctg_9%7CRND-6_FAMILY-28878%7C1";Tend="1633";Tstart="791";shortTE="F";uid="3743cc00-e72a-4b2a-a867-bb4f1994d3f3"
CM034324.1	RepeatMasker	DNA	19625517	19625695	446	+	.	ID="RND-5_FAMILY-3782";Tend="1525";Tstart="1339";shortTE="F";uid="ae15c82f-01eb-4f1a-99c8-49023a9ea857"
CM034324.1	RepeatMasker	DNA	30649666	30649840	1127	+	.	ID="RND-5_FAMILY-5172";Tend="4303";Tstart="4138";shortTE="F";uid="26e60179-dfcc-4387-83e2-57390b87aafb"
CM034324.1	RepeatMasker	DNA/Kolobok-E	26377605	26377732	552	+	.	ID="RND-6_FAMILY-5088";Tend="1742";Tstart="1622";shortTE="F";uid="f358763c-6b1f-495e-8341-42ac51ca6271"
CM034324.1	RepeatMasker	RC/Helitron	24478441	24478564	421	+	.	ID="HELITRON-N22_LMI";Tend="156";Tstart="35";shortTE="F";uid="1bbf1440-a794-4eb4-95fd-cb24b28f1d0f"
CM034324.1	RepeatMasker	Unknown	32863724	32864037	1832	+	.	ID="RND-2_FAMILY-76";Tend="1315";Tstart="974";shortTE="F";uid="d6a1847a-9cb3-4989-a197-57b19b589076"
CM034324.1	RepeatMasker	DNA/hAT-Pegasus	16531928	16532137	439	+	.	ID="HOMO6";TEgroup="ctg_9%7CHOMO6%7C1";Tend="891";Tstart="693";shortTE="T";uid="47d6f89d-6a7c-401a-acf2-83f653feb6c9"
CM034324.1	RepeatMasker	DNA/Sola-1	12538088	12538320	563	+	.	ID="RND-6_FAMILY-688";Tend="1166";Tstart="943";shortTE="F";uid="5bcb02c7-c1ff-447a-a8f7-f4cbd3a8b0bc"
CM034324.1	RepeatMasker	DNA/hAT-hAT19	26735986	26738643	22341	+	.	ID="RND-6_FAMILY-5378";Tend="3337";Tstart="627";shortTE="F";uid="85c1a572-2dfc-4e92-bf01-c82d2afa5400"
CM034324.1	RepeatMasker	DNA/hAT	29795021	29795275	1853	+	.	ID="RND-6_FAMILY-6962";Tend="919";Tstart="675";shortTE="F";uid="4be3a534-2355-4a53-96ae-0e29dbb26874"
CM034324.1	RepeatMasker	DNA/Kolobok-E	26558631	26559590	8225	+	.	ID="RND-5_FAMILY-4371";Tend="9280";Tstart="8321";shortTE="F";uid="83454fad-764f-4bef-aadb-250e12cef43a"
CM034324.1	RepeatMasker	DNA/hAT-Charlie	26931262	26931415	678	+	.	ID="RND-5_FAMILY-270";Tend="1423";Tstart="1262";shortTE="F";uid="ad595778-ba67-451b-b6ca-ac6e8cbeb93b"
CM034324.1	RepeatMasker	DNA	24109092	24109490	643	+	.	ID="DNA4-3_AP";Tend="417";Tstart="5";shortTE="F";uid="5e36a33d-d5a0-427c-a2a4-769047bece92"
CM034324.1	RepeatMasker	DNA/Ginger-1	5965328	5965916	2866	+	.	ID="RND-6_FAMILY-1577";Tend="1424";Tstart="890";shortTE="F";uid="0c8f3e03-c4f6-4b15-a77e-02771df7ce68"
CM034324.1	RepeatMasker	DNA/Kolobok-E	26011356	26011579	550	+	.	ID="RND-5_FAMILY-540";Tend="1429";Tstart="1227";shortTE="F";uid="bde1a4ba-bd14-4b87-8a00-71f4dac31444"
CM034324.1	RepeatMasker	Unknown	1987640	1987974	2896	+	.	ID="RND-1_FAMILY-21";Tend="1286";Tstart="952";shortTE="F";uid="0ef61b45-b304-4750-a864-46b846996fbd"
CM034324.1	RepeatMasker	Retroposon?	31939139	31939746	1784	+	.	ID="RND-1_FAMILY-279";Tend="3121";Tstart="2730";shortTE="F";uid="c4435237-e028-4530-ba6b-62b34b730bff"
CM034324.1	RepeatMasker	DNA/Kolobok-E	14724169	14724342	1081	+	.	ID="RND-6_FAMILY-5088";Tend="512";Tstart="330";shortTE="F";uid="79b01e62-64d2-4e04-9443-623aeefdc63f"
CM034324.1	RepeatMasker	DNA/hAT	29642728	29644252	13526	+	.	ID="RND-6_FAMILY-1443";Tend="2411";Tstart="887";shortTE="F";uid="17c2cdab-d6e5-4503-ae1e-456430521fea"
CM034324.1	RepeatMasker	DNA/MULE-MuDR	11756612	11756757	525	+	.	ID="RND-6_FAMILY-3913";Tend="3576";Tstart="3414";shortTE="F";uid="5faa63cf-3aab-476d-a572-b999e73ab9fc"
CM034324.1	RepeatMasker	Retroposon?	29466359	29466544	770	+	.	ID="RND-6_FAMILY-13777";Tend="2598";Tstart="2414";shortTE="F";uid="852a2332-64d5-4d36-ac0c-97f4f9644bbe"
CM034324.1	RepeatMasker	DNA/hAT-Tip100	10411518	10411674	858	+	.	ID="HAT-N3_AP";Tend="192";Tstart="44";shortTE="F";uid="aa9ad228-5377-4d1a-8e80-89d32bc93cc1"
CM034324.1	RepeatMasker	Unknown	12292463	12292708	1037	+	.	ID="RND-1_FAMILY-17";Tend="1208";Tstart="919";shortTE="F";uid="c162cee9-5b5f-46bd-a38b-46649beef6d5"
CM034324.1	RepeatMasker	DNA/Ginger-1	8411196	8411474	930	+	.	ID="RND-6_FAMILY-1577";Tend="1450";Tstart="1205";shortTE="F";uid="3061b93f-9cae-40f4-9987-dbade5d34974"
CM034324.1	RepeatMasker	DNA/hAT	22716042	22716507	2954	+	.	ID="DNA8-38_AP";Tend="486";Tstart="21";shortTE="F";uid="b57cb8be-848b-452b-a43c-5e5e31ae55fb"
CM034324.1	RepeatMasker	Unknown	8959389	8959815	1365	+	.	ID="RND-5_FAMILY-963";Tend="1305";Tstart="820";shortTE="F";uid="b8a597b6-4ff7-4050-a151-5d7b983c3d0d"
CM034324.1	RepeatMasker	DNA/Kolobok-E	21011761	21012494	4404	+	.	ID="RND-6_FAMILY-1722";Tend="2673";Tstart="1942";shortTE="F";uid="b4144037-d1f8-48d5-babd-029e7ddf231a"
CM034324.1	RepeatMasker	Retroposon?	28332149	28332418	921	+	.	ID="RND-6_FAMILY-9545";Tend="519";Tstart="224";shortTE="F";uid="33fd1609-cafd-4ad4-b4de-24de6f5e94cd"
CM034324.1	RepeatMasker	Unknown	8768988	8769105	735	+	.	ID="RND-6_FAMILY-15126";Tend="5077";Tstart="4966";shortTE="F";uid="f135084d-9fc7-472a-ad1a-1dc9cfe8bf9e"
CM034324.1	RepeatMasker	DNA/hAT-Charlie	3243753	3244046	936	+	.	ID="RND-4_FAMILY-977";Tend="1182";Tstart="926";shortTE="F";uid="aa13b46b-2cd8-48d8-bbb3-958a01452a77"
CM034324.1	RepeatMasker	DNA/Ginger-1	16949947	16951401	11558	+	.	ID="RND-6_FAMILY-439";Tend="2240";Tstart="774";shortTE="F";uid="cb2e0cb7-3042-4f7e-92c6-1bb614566fb3"
CM034324.1	RepeatMasker	Unknown	32165950	32166197	473	+	.	ID="RND-1_FAMILY-328";Tend="1295";Tstart="1042";shortTE="F";uid="10d4ba32-5e4b-4651-b380-055bc36acb46"
CM034324.1	RepeatMasker	DNA/hAT	11536271	11536379	453	+	.	ID="RND-5_FAMILY-1120";Tend="1219";Tstart="1108";shortTE="F";uid="b4da5eb7-260d-4f9f-b25b-4fa11e483b5a"
CM034324.1	RepeatMasker	Retroposon?	3711367	3711664	1056	+	.	ID="RND-6_FAMILY-2210";Tend="1787";Tstart="1510";shortTE="F";uid="b70cc156-a97b-46b1-942f-eb84a0ca76f2"
CM034324.1	RepeatMasker	Unknown	17871738	17871862	493	+	.	ID="RND-4_FAMILY-882";Tend="993";Tstart="882";shortTE="F";uid="83569327-60e0-45fb-be74-262990058b93"
CM034324.1	RepeatMasker	DNA/MULE-NOF	3806764	3806876	409	+	.	ID="RND-6_FAMILY-13327";Tend="950";Tstart="840";shortTE="F";uid="813d23d3-67b4-49fc-80b7-38679b3814d0"
CM034324.1	RepeatMasker	DNA/hAT-hAT19	23346199	23346502	9717	+	.	ID="rnd-1_family-168";Tend="4036";Tstart="3779";shortTE="F";uid="b1e1f414-8574-4803-9b75-46e8027725b5"
CM034324.1	RepeatMasker	DNA	10075444	10076401	8482	+	.	ID="RND-6_FAMILY-11260";Tend="4332";Tstart="3375";shortTE="F";uid="8983fe4c-4742-4d2a-b166-b08e1bb2675d"
CM034324.1	RepeatMasker	DNA/Kolobok-E	544149	544395	648	+	.	ID="RND-6_FAMILY-19774";Tend="1127";Tstart="858";shortTE="F";uid="95beadab-6745-44bd-aef7-ece7da8decf6"
CM034324.1	RepeatMasker	LINE/CR1	628264	629160	745	+	.	ID="RND-6_FAMILY-14944";Tend="1352";Tstart="478";shortTE="F";uid="a458f17e-cabc-4931-ba97-04980f688d28"
CM034324.1	RepeatMasker	DNA	27470480	27470783	506	+	.	ID="TTAA2D_AP";TEgroup="ctg_9%7CTTAA2D_AP%7C2";Tend="430";Tstart="94";shortTE="T";uid="4a946815-764d-4c81-8061-50e4260fd591"
CM034324.1	RepeatMasker	DNA/Kolobok-E	29012111	29012246	1852	+	.	ID="RND-5_FAMILY-9232";Tend="873";Tstart="356";shortTE="F";uid="128edf86-c9f5-4fa7-a8c4-c6903d73b8bd"
CM034324.1	RepeatMasker	DNA/Sola-1	2078089	2078301	418	+	.	ID="RND-6_FAMILY-1358";Tend="1708";Tstart="1496";shortTE="F";uid="e168d5b5-bbd1-4f76-862c-21c21c048b2e"
CM034324.1	RepeatMasker	DNA	8800668	8800844	591	+	.	ID="dna4-2_ap";Tend="769";Tstart="594";shortTE="F";uid="e12943bc-bdf1-4468-9036-d3e5f9c0c2e7"
CM034324.1	RepeatMasker	Unknown	12507087	12507589	3324	+	.	ID="RND-6_FAMILY-959";Tend="1321";Tstart="798";shortTE="F";uid="a3deeac4-5155-4544-b89e-f631fcf5083c"
CM034324.1	RepeatMasker	DNA/hAT-hAT19	31593174	31593279	408	+	.	ID="RND-6_FAMILY-31280";Tend="372";Tstart="274";shortTE="F";uid="c4ae2b18-e043-43a0-a8ab-d76b48a19f98"
CM034324.1	RepeatMasker	DNA	16749490	16749634	695	+	.	ID="dna4-1_ap";Tend="158";Tstart="10";shortTE="F";uid="4ad32ad2-ee5b-4584-b10f-5c463f1912b6"
CM034324.1	RepeatMasker	Unknown	14643561	14643895	1095	+	.	ID="RND-5_FAMILY-2096";Tend="1150";Tstart="810";shortTE="F";uid="b4a79cd4-8fa6-4e30-9856-16ca5035383b"
CM034324.1	RepeatMasker	RC/Helitron	5697960	5698338	672	+	.	ID="RND-1_FAMILY-73";Tend="1692";Tstart="1333";shortTE="F";uid="bba551ff-9c3f-4251-b5fb-bf801edc8c07"
CM034324.1	RepeatMasker	Unknown	4110069	4111479	18300	+	.	ID="RND-6_FAMILY-7746";Tend="2687";Tstart="130";shortTE="F";uid="63aef4cc-184a-49ca-a00b-2ec158092406"
CM034324.1	RepeatMasker	Unknown	14095958	14096108	701	+	.	ID="RND-6_FAMILY-1370";Tend="1028";Tstart="872";shortTE="F";uid="f4b2cf23-a7e9-43bc-9354-0f0a19af5cb4"
CM034324.1	RepeatMasker	Unknown	11896101	11896394	1722	+	.	ID="RND-1_FAMILY-18";Tend="1242";Tstart="944";shortTE="F";uid="693b965f-8e31-4652-915f-473d64393890"
CM034324.1	RepeatMasker	Retroposon?	24990314	24990427	743	+	.	ID="RND-5_FAMILY-9558";Tend="1148";Tstart="1031";shortTE="F";uid="606d2085-1a8f-4b93-a480-4fa06977db29"
CM034324.1	RepeatMasker	DNA/hAT	7996932	7997397	2878	+	.	ID="DNA8-38_AP";Tend="486";Tstart="2";shortTE="F";uid="d59e066f-23d7-4cdc-a65e-ebaa88593f8f"
CM034324.1	RepeatMasker	DNA/MULE-MuDR	31675602	31675788	519	+	.	ID="RND-6_FAMILY-3913";Tend="2032";Tstart="1846";shortTE="F";uid="d26e9b80-a50b-452c-86b0-e3c4ea8a2108"
CM034324.1	RepeatMasker	DNA/hAT-Tip100	18647527	18647684	524	+	.	ID="DNA8-63_AP";Tend="167";Tstart="1";shortTE="F";uid="3792d615-256c-4f4b-befe-a2c6d7617f0a"
CM034324.1	RepeatMasker	Unknown	32227868	32228267	2706	+	.	ID="RND-6_FAMILY-3037";Tend="1342";Tstart="947";shortTE="F";uid="77bc0be1-492f-47db-9d28-031394126d54"
CM034324.1	RepeatMasker	DNA/Ginger-1	7849202	7849486	672	+	.	ID="ginger1-1_ap";Tend="5197";Tstart="5002";shortTE="F";uid="9d270e45-98b7-4549-bc1b-eea73cb1ca6e"
CM034324.1	RepeatMasker	Unknown	7385318	7386117	6436	+	.	ID="RND-5_FAMILY-3437";Tend="1765";Tstart="974";shortTE="F";uid="fc9eaaf7-3b79-4e5d-b83f-be7ee268757c"
CM034324.1	RepeatMasker	Retroposon?	32500937	32501115	979	+	.	ID="RND-6_FAMILY-6210";Tend="1858";Tstart="1676";shortTE="F";uid="49a6ae3f-484f-49a0-b992-82e60ae08646"
CM034324.1	RepeatMasker	DNA/Kolobok-E	18041486	18042005	1088	+	.	ID="RND-5_FAMILY-40";Tend="5418";Tstart="4866";shortTE="F";uid="c1a4a0b4-c8ac-4cf5-bf50-b89152ae091c"
CM034324.1	RepeatMasker	Unknown	30844312	30844583	1528	+	.	ID="RND-1_FAMILY-373";Tend="1251";Tstart="992";shortTE="F";uid="3fc9c90a-9b0f-4528-9cbf-d90c2021cc44"
CM034324.1	RepeatMasker	LINE/L2	26607442	26608706	8936	+	.	ID="RND-5_FAMILY-97";Tend="2010";Tstart="741";shortTE="F";uid="8a219076-6676-46ac-b7f6-1c1f8eb9bb9a"
CM034324.1	RepeatMasker	DNA/MULE-MuDR	4311553	4311660	545	+	.	ID="DNA8-28B_AP";Tend="517";Tstart="408";shortTE="F";uid="c9591e20-f4ba-45f1-95c3-dd1e8b30896d"
CM034324.1	RepeatMasker	DNA	29804762	29804900	430	+	.	ID="RND-6_FAMILY-8575";Tend="241";Tstart="114";shortTE="F";uid="bb9f741b-3fc2-487b-a52b-a676d49ee086"
CM034324.1	RepeatMasker	LINE/I-Jockey	30312783	30313133	660	+	.	ID="RND-5_FAMILY-1184";TEgroup="ctg_9%7CRND-5_FAMILY-1184%7C1";Tend="2261";Tstart="1873";shortTE="F";uid="72b56c3b-f335-4853-9671-3b3389a342bd"
CM034324.1	RepeatMasker	DNA/Kolobok-E	22494621	22494959	401	+	.	ID="RND-5_FAMILY-9232";Tend="703";Tstart="321";shortTE="F";uid="b6a5e6e0-64dc-450a-b352-ea74afb5df32"
CM034324.1	RepeatMasker	Unknown	2637656	2638091	3752	+	.	ID="RND-5_FAMILY-1544";Tend="1391";Tstart="957";shortTE="F";uid="143ba392-cbf8-4816-912d-0690e3ce8158"
CM034324.1	RepeatMasker	DNA/hAT-Tip100	19124572	19126112	12266	+	.	ID="RND-6_FAMILY-11557";Tend="2186";Tstart="674";shortTE="F";uid="fabbd530-4072-435b-8bce-c174f84e90ac"
CM034324.1	RepeatMasker	Unknown	21705887	21712807	48820	+	.	ID="RND-1_FAMILY-0";Tend="3021";Tstart="1";shortTE="F";uid="4bed1fac-7733-427e-add0-42550ecbba5d"
CM034324.1	RepeatMasker	DNA	20099035	20099449	734	+	.	ID="DNAX-2_AP";Tend="463";Tstart="10";shortTE="F";uid="add0ed25-ce0e-4163-b627-1f1b2cdddce2"
CM034324.1	RepeatMasker	DNA	9066161	9066566	2653	+	.	ID="TTAA18_AP";Tend="559";Tstart="170";shortTE="F";uid="5e8dc637-97d8-44ab-93b1-c2b43b28bc33"
CM034324.1	RepeatMasker	DNA/Kolobok-E	30059174	30059391	906	+	.	ID="RND-6_FAMILY-5088";Tend="511";Tstart="292";shortTE="F";uid="0174ac34-80de-4ef8-9d1f-f8399b711802"
CM034324.1	RepeatMasker	DNA/Kolobok-E	9980409	9980546	575	+	.	ID="RND-6_FAMILY-8088";Tend="629";Tstart="501";shortTE="F";uid="74e13e3c-6298-4144-91ac-9bad2450ed51"
CM034324.1	RepeatMasker	Unknown	19812998	19814456	7211	+	.	ID="RND-5_FAMILY-3998";TEgroup="ctg_9%7CRND-5_FAMILY-3998%7C1";Tend="4578";Tstart="2523";shortTE="F";uid="ce972046-4ab0-4140-8397-20b125aff469"
CM034324.1	RepeatMasker	Unknown	4904616	4904878	2031	+	.	ID="RND-6_FAMILY-7893";Tend="1210";Tstart="951";shortTE="F";uid="1254ec7b-2e9b-42d1-9edf-a3f02a1e380d"
CM034324.1	RepeatMasker	LINE/I	8538266	8538440	1316	+	.	ID="RND-5_FAMILY-1186";Tend="1272";Tstart="1102";shortTE="F";uid="ebb7a584-1537-4b16-a386-639aabb5acd9"
CM034324.1	RepeatMasker	RC/Helitron	11867889	11867999	524	+	.	ID="RND-6_FAMILY-3153";Tend="1042";Tstart="932";shortTE="F";uid="f3d2c23b-eb0c-4058-b12f-7ba65dc239af"
CM034324.1	RepeatMasker	DNA	13841114	13841246	421	+	.	ID="dna4-2_ap";Tend="126";Tstart="1";shortTE="F";uid="a677e66d-8a3e-434a-9135-4a1b1e3ec604"
CM034324.1	RepeatMasker	Unknown	22237637	22303383	44925	+	.	ID="RND-1_FAMILY-0";Tend="6109";Tstart="2";shortTE="F";uid="90c72e91-56f0-44f5-ac58-8cf76d220efd"
CM034324.1	RepeatMasker	Retroposon?	30718940	30719969	1000	+	.	ID="RND-6_FAMILY-1097";TEgroup="ctg_9%7CRND-6_FAMILY-1097%7C1";Tend="1357";Tstart="560";shortTE="F";uid="3b0e5e99-b483-4376-8b31-d0257ff635f7"
CM034324.1	RepeatMasker	Retroposon?	7931417	7931834	2166	+	.	ID="RND-6_FAMILY-10695";Tend="1036";Tstart="623";shortTE="F";uid="c6daf72a-b092-4ef1-8eee-f117f9e9cf29"
CM034324.1	RepeatMasker	Unknown	29662770	29662993	1157	+	.	ID="RND-5_FAMILY-18262";Tend="1338";Tstart="1116";shortTE="F";uid="cffbf6d0-c0f1-400e-9708-321b81185c8e"
CM034324.1	RepeatMasker	DNA	23490796	23491108	1431	+	.	ID="dna4-1_ap";Tend="773";Tstart="448";shortTE="F";uid="cce23e5f-7053-44ca-8cbc-c79a4f22644f"
CM034324.1	RepeatMasker	DNA/hAT?	12149027	12149267	1724	+	.	ID="RND-6_FAMILY-5014";Tend="1125";Tstart="871";shortTE="F";uid="712871b2-4a3e-4e75-84cd-594c8bf5e0b1"
CM034324.1	RepeatMasker	DNA	11153010	11153265	668	+	.	ID="RND-6_FAMILY-7036";Tend="4295";Tstart="4068";shortTE="F";uid="d4b008e3-65b0-4598-a0da-ffbd68fec0d5"
CM034324.1	RepeatMasker	Unknown	6815464	6815575	550	+	.	ID="RND-6_FAMILY-731";Tend="1185";Tstart="1080";shortTE="F";uid="49e470cf-1e9f-4ed8-9784-7993be9a7ba7"
CM034324.1	RepeatMasker	DNA/Kolobok-E	27865619	27865722	427	+	.	ID="RND-6_FAMILY-2379";Tend="1057";Tstart="938";shortTE="F";uid="49f0fa3d-b63e-4f03-bcf1-bf875fffb5dd"
CM034324.1	RepeatMasker	DNA/Kolobok-E	18660727	18660954	1450	+	.	ID="RND-1_FAMILY-238";Tend="2697";Tstart="2470";shortTE="F";uid="74f79e24-d70d-4469-ae45-a0701b845f3b"
CM034324.1	RepeatMasker	DNA/hAT?	30607912	30608305	606	+	.	ID="RND-6_FAMILY-7631";Tend="1589";Tstart="1240";shortTE="F";uid="ee6bafe4-bd51-4827-a361-ea491b0dd879"
CM034324.1	RepeatMasker	DNA/hAT-Ac	6221884	6223780	3226	+	.	ID="RND-6_FAMILY-33159";TEgroup="ctg_9%7CRND-6_FAMILY-33159%7C2";Tend="4709";Tstart="2681";shortTE="F";uid="dec1e0b5-0552-4eff-99e1-042be3f48332"
CM034324.1	RepeatMasker	DNA/Ginger-1	2608211	2608364	418	+	.	ID="RND-6_FAMILY-9942";Tend="1094";Tstart="948";shortTE="F";uid="e8690480-8b88-4674-ad84-c93fd8e6dcdc"
CM034324.1	RepeatMasker	DNA	262532	262871	1075	+	.	ID="TTAA2D_AP";Tend="354";Tstart="1";shortTE="F";uid="b02d2ff9-5a4c-4479-b2e5-c5b12545851b"
CM034324.1	RepeatMasker	DNA	14829418	14829524	407	+	.	ID="ttaa3c_ap";Tend="425";Tstart="315";shortTE="F";uid="3b678158-104d-424f-be03-382ee8b90ec7"
CM034324.1	RepeatMasker	DNA/Ginger-1	17485129	17486598	11917	+	.	ID="RND-6_FAMILY-269";Tend="2291";Tstart="253";shortTE="F";uid="6319a84c-842a-49b5-bad7-1ed5f63d3762"
CM034324.1	RepeatMasker	LINE/CR1	29250720	29251655	8063	+	.	ID="RND-6_FAMILY-3806";Tend="2028";Tstart="1090";shortTE="F";uid="afedb72d-487a-4e9d-a2d9-83c2a7e00fc0"
CM034324.1	RepeatMasker	DNA/Kolobok-E	14022203	14022391	668	+	.	ID="RND-6_FAMILY-8911";Tend="1888";Tstart="1707";shortTE="F";uid="e30283d7-edf5-4cbe-b7b6-de690e53a4ec"
CM034324.1	RepeatMasker	LINE/L2	1292874	1293470	561	+	.	ID="RND-6_FAMILY-455";TEgroup="ctg_9%7CRND-6_FAMILY-455%7C1";Tend="940";Tstart="191";shortTE="F";uid="5981d6f7-52d3-4827-8391-fd7cadc66243"
CM034324.1	RepeatMasker	LINE/I-Jockey	12163472	12165271	6856	+	.	ID="RND-1_FAMILY-401";TEgroup="ctg_9%7CRND-1_FAMILY-401%7C1";Tend="5039";Tstart="1380";shortTE="F";uid="b1a3fe02-540d-4a1b-ba85-395bcfb11162"
CM034324.1	RepeatMasker	LINE/I	27431415	27431633	1825	+	.	ID="RND-1_FAMILY-89";Tend="1231";Tstart="1013";shortTE="F";uid="c47b8ca1-1056-4072-9559-3a3599b166a1"
CM034324.1	RepeatMasker	LINE/I-Jockey	28429830	28429997	678	+	.	ID="RND-6_FAMILY-4895";Tend="2030";Tstart="1870";shortTE="F";uid="0725a1a9-3745-4235-b4a4-1b3682de01a4"
CM034324.1	RepeatMasker	DNA/MULE-MuDR	30158880	30159057	657	+	.	ID="RND-6_FAMILY-2548";Tend="715";Tstart="536";shortTE="F";uid="d5172553-b096-4d5d-9ae4-3b2c2832e732"
CM034324.1	RepeatMasker	DNA/Kolobok-E	29239832	29239981	608	+	.	ID="RND-5_FAMILY-4371";Tend="2323";Tstart="1979";shortTE="F";uid="b88f2458-1045-4609-ac9d-b5200602ae71"
CM034324.1	RepeatMasker	Unknown	16216378	16216532	1015	+	.	ID="RND-6_FAMILY-4745";Tend="1062";Tstart="910";shortTE="F";uid="8ce9be3a-0375-42ff-b637-26d35e93c011"
CM034324.1	RepeatMasker	DNA/TcMar-Pogo	27023802	27023986	736	+	.	ID="RND-6_FAMILY-3912";Tend="1131";Tstart="951";shortTE="F";uid="678106a1-7252-40d2-b878-80bbbcc612f0"
CM034324.1	RepeatMasker	DNA/Ginger-2	17119155	17120731	5584	+	.	ID="RND-6_FAMILY-18748";Tend="2110";Tstart="572";shortTE="F";uid="5926fe07-6238-45da-a4a7-a81a615caebf"
CM034324.1	RepeatMasker	Retroposon?	7376120	7376300	415	+	.	ID="RND-6_FAMILY-25310";Tend="650";Tstart="477";shortTE="F";uid="d78df1dc-5ca4-41bd-9dd1-eddb24c88ada"
CM034324.1	RepeatMasker	DNA/MULE-MuDR	21135203	21135455	415	+	.	ID="MUDR-1B_LSAL";Tend="3246";Tstart="2994";shortTE="F";uid="2a365c6d-d5ba-4811-82df-0f801c31e68a"
CM034324.1	RepeatMasker	DNA/Kolobok-E	9279259	9279360	638	+	.	ID="RND-4_FAMILY-674";Tend="1002";Tstart="907";shortTE="F";uid="2d04755f-d974-48ed-9a18-23f3bc987c2c"
CM034324.1	RepeatMasker	DNA/Ginger-1	2607737	2607978	530	+	.	ID="RND-6_FAMILY-58578";Tend="414";Tstart="204";shortTE="F";uid="383cd0d4-a2b8-4a41-9be9-58efa5577763"
CM034324.1	RepeatMasker	DNA	23051730	23051909	696	+	.	ID="TTAA16_AP";Tend="375";Tstart="202";shortTE="F";uid="dbfc40ea-aa3e-4be5-8273-3f8897b3c397"
CM034324.1	RepeatMasker	DNA	18386518	18386644	834	+	.	ID="DNA3-1_AP";Tend="126";Tstart="1";shortTE="F";uid="8726883f-f39c-474d-a39f-3533b9987cb7"
CM034324.1	RepeatMasker	Unknown	29236369	29236493	758	+	.	ID="RND-5_FAMILY-5456";Tend="1085";Tstart="967";shortTE="F";uid="e0e11dcf-719c-4f9c-9c4f-e3835b8600a0"
CM034324.1	RepeatMasker	DNA	4070172	4070844	3778	+	.	ID="DNA4-2_AP";Tend="769";Tstart="95";shortTE="F";uid="25386b51-2026-4c6d-8447-a1b1f1de4727"
CM034324.1	RepeatMasker	Unknown	18797546	18797669	839	+	.	ID="RND-1_FAMILY-60";Tend="1063";Tstart="935";shortTE="F";uid="a2801565-8a9d-46c7-a1eb-8ac35b3db316"
CM034324.1	RepeatMasker	DNA/Kolobok-E	10836653	10836779	705	+	.	ID="RND-6_FAMILY-624";Tend="1401";Tstart="1040";shortTE="F";uid="e6ce4216-5c57-4d0a-afeb-5e42c50f2021"
CM034324.1	RepeatMasker	DNA/Kolobok-E	21755808	21755920	426	+	.	ID="RND-6_FAMILY-5088";Tend="1729";Tstart="1628";shortTE="F";uid="b2fa45b5-fab1-42b0-85db-7c744753ca3d"
CM034324.1	RepeatMasker	Unknown	7921374	7921485	532	+	.	ID="RND-5_FAMILY-11308";Tend="1070";Tstart="960";shortTE="F";uid="4731caf3-e298-4d76-aea9-495f2021172f"
CM034324.1	RepeatMasker	LINE/I-Jockey	22502211	22502346	438	+	.	ID="RND-4_FAMILY-559";Tend="1349";Tstart="1214";shortTE="F";uid="f832579c-c189-429f-9252-9226a8a13594"
CM034324.1	RepeatMasker	DNA/TcMar-m44?	5354265	5354423	1285	+	.	ID="DNA4-10_AP";Tend="160";Tstart="2";shortTE="F";uid="986809af-84a6-4db4-9cfe-770f0336aee4"
CM034324.1	RepeatMasker	Unknown	19987048	19987242	938	+	.	ID="RND-6_FAMILY-4745";Tend="1674";Tstart="1484";shortTE="F";uid="c892b617-77cc-4e69-b5fc-c2e6c62f46b3"
CM034324.1	RepeatMasker	DNA/hAT	26105072	26105589	3437	+	.	ID="RND-1_FAMILY-45";Tend="1433";Tstart="856";shortTE="F";uid="a4075af8-3d0c-40c3-8f63-caa145ab03a9"
CM034324.1	RepeatMasker	DNA/hAT?	11155689	11155818	711	+	.	ID="RND-5_FAMILY-8340";Tend="1110";Tstart="975";shortTE="F";uid="4f3f5c36-e24a-4b93-a2b1-be83a7290275"
CM034324.1	RepeatMasker	DNA	27033785	27034302	568	+	.	ID="DNA4-2_AP";Tend="769";Tstart="313";shortTE="F";uid="fc1f14d1-e06c-4cb3-b1c1-55261178d6dd"
CM034324.1	RepeatMasker	DNA/Ginger-1	4991837	4992760	7318	+	.	ID="RND-6_FAMILY-439";Tend="1684";Tstart="756";shortTE="F";uid="ca84f72d-42d2-457b-bf1f-3d71c8102e35"
CM034324.1	RepeatMasker	DNA	8965729	8965877	936	+	.	ID="DNA3-3_AP";Tend="169";Tstart="1";shortTE="F";uid="142a64f4-55d7-4053-9438-019d6e520de1"
CM034324.1	RepeatMasker	DNA	14210676	14211198	844	+	.	ID="RND-5_FAMILY-5610";Tend="2036";Tstart="1446";shortTE="F";uid="2fb7ee4c-092e-49a2-979d-8f5a5fc31b18"
CM034324.1	RepeatMasker	DNA	9538075	9538437	1836	+	.	ID="RND-5_FAMILY-463";Tend="1252";Tstart="879";shortTE="F";uid="aa40a89f-c794-46aa-ab9c-db6df4cf212c"
CM034324.1	RepeatMasker	DNA	2857119	2857244	492	+	.	ID="dna4-2_ap";Tend="769";Tstart="642";shortTE="F";uid="1d9c3ff0-b13f-428f-8993-9475802dd968"
CM034324.1	RepeatMasker	Unknown	26843157	26844028	5505	+	.	ID="RND-1_FAMILY-55";Tend="1832";Tstart="938";shortTE="F";uid="fef6146b-f1f6-4043-be6d-bad13abefe71"
CM034324.1	RepeatMasker	Retroposon?	27801309	27801746	3116	+	.	ID="RND-6_FAMILY-10695";Tend="2102";Tstart="1685";shortTE="F";uid="5435ab05-976d-49d9-aefd-a21af76d036c"
CM034324.1	RepeatMasker	DNA	27927520	27927947	2546	+	.	ID="TTAA3B_AP";Tend="427";Tstart="1";shortTE="F";uid="078e7eed-e00b-481b-8e18-50580ae07e1f"
CM034324.1	RepeatMasker	DNA/Kolobok-E	8498073	8498422	2394	+	.	ID="RND-6_FAMILY-24844";Tend="1749";Tstart="1408";shortTE="F";uid="57a24a29-3b68-46c4-a226-78dfe3996387"
CM034324.1	RepeatMasker	DNA/Ginger-1	33321864	33322079	911	+	.	ID="RND-6_FAMILY-35381";Tend="2012";Tstart="1802";shortTE="F";uid="9e412ece-46c9-4181-93e9-ed17e6b3d8ca"
CM034324.1	RepeatMasker	RC/Helitron	23900205	23900467	907	+	.	ID="RND-4_FAMILY-166";Tend="1152";Tstart="898";shortTE="F";uid="439655cf-09af-4abc-a9ed-265b079e75b1"
CM034324.1	RepeatMasker	DNA/hAT-Tip100	21213676	21213880	505	+	.	ID="RND-6_FAMILY-3050";Tend="2050";Tstart="1667";shortTE="F";uid="a8cbb567-c1d3-4f4d-9670-13af8fc529bc"
CM034324.1	RepeatMasker	DNA	12091300	12091476	666	+	.	ID="dnax-2_ap";Tend="291";Tstart="116";shortTE="F";uid="29742ecc-68c6-4c3c-99f6-061edc237928"
CM034324.1	RepeatMasker	DNA/hAT-Tip100	18895789	18895925	662	+	.	ID="DNA8-63_AP";Tend="167";Tstart="6";shortTE="F";uid="3287a813-da3c-434e-9bfd-d51bf333709e"
CM034324.1	RepeatMasker	DNA/hAT-hAT19	14435759	14435876	704	+	.	ID="RND-5_FAMILY-6552";Tend="1257";Tstart="1134";shortTE="F";uid="cbd08594-b6e4-4284-a8a1-de32c375bc8e"
CM034324.1	RepeatMasker	Retroposon?	31771056	31771202	461	+	.	ID="RND-5_FAMILY-3226";Tend="1094";Tstart="953";shortTE="F";uid="fc61c785-6ed9-4fc8-83f2-5edfb4a6f3bc"
CM034324.1	RepeatMasker	DNA/hAT-Ac	20859888	20860001	514	+	.	ID="RND-5_FAMILY-1746";Tend="1020";Tstart="908";shortTE="F";uid="58899067-12a4-400a-9846-5e2d01f219ae"
CM034324.1	RepeatMasker	Retroposon?	30378605	30378736	476	+	.	ID="RND-6_FAMILY-591";Tend="1609";Tstart="1478";shortTE="F";uid="3e0d7973-8a24-47de-89c3-f07edfe65153"
CM034324.1	RepeatMasker	DNA/hAT	32486169	32486827	4352	+	.	ID="DNA8-40_AP";Tend="633";Tstart="1";shortTE="F";uid="bfc5457c-dce5-46c2-a010-8f28bbd9cc66"
CM034324.1	RepeatMasker	DNA/Kolobok-E	17866888	17867065	468	+	.	ID="RND-6_FAMILY-21211";Tend="1663";Tstart="1458";shortTE="F";uid="8d92d72e-0c19-4b0c-b7b7-1824c10698d4"
CM034324.1	RepeatMasker	Retroposon?	2198856	2200509	564	+	.	ID="RND-6_FAMILY-10695";TEgroup="ctg_9%7CRND-6_FAMILY-10695%7C1";Tend="1686";Tstart="484";shortTE="F";uid="0532a4e8-287a-4750-b75c-645b6a7a0b94"
CM034324.1	RepeatMasker	DNA/hAT-Tip100	3886098	3886466	1526	+	.	ID="DNA8-28_AP";TEgroup="ctg_9%7CDNA8-28_AP%7C1";Tend="957";Tstart="2";shortTE="F";uid="43a452d1-0511-4e43-a8d5-15a7f4df54f5"
CM034324.1	RepeatMasker	RC/Helitron	7358294	7358424	484	+	.	ID="RND-5_FAMILY-1815";Tend="2486";Tstart="2348";shortTE="F";uid="556a5168-3cb1-4f6f-b8ae-57d379107aeb"
CM034324.1	RepeatMasker	Retroposon?	31932175	31932492	1023	+	.	ID="RND-6_FAMILY-30528";Tend="2003";Tstart="1690";shortTE="F";uid="b2046dc2-9b73-47ab-a421-c670d7766f6c"
CM034324.1	RepeatMasker	DNA/Ginger-1	14210218	14210416	826	+	.	ID="RND-6_FAMILY-9942";Tend="1170";Tstart="968";shortTE="F";uid="63819a5c-b7eb-49f8-b6de-367815db6780"
CM034324.1	RepeatMasker	Retroposon?	16268293	16268411	540	+	.	ID="RND-6_FAMILY-35321";Tend="1337";Tstart="1230";shortTE="F";uid="ae75e964-eeac-411e-8c14-322ccf2c85f8"
CM034324.1	RepeatMasker	Unknown	30283035	30284881	5925	+	.	ID="RND-6_FAMILY-369";Tend="1850";Tstart="18";shortTE="F";uid="8d385714-2602-4a31-8c5e-33ffd3297439"
CM034324.1	RepeatMasker	Retroposon?	5204840	5205199	651	+	.	ID="RND-6_FAMILY-517";Tend="1283";Tstart="982";shortTE="F";uid="fee4c8f8-ba1e-479e-b80e-2df39ef9e094"
CM034324.1	RepeatMasker	Unknown	5070229	5070862	430	+	.	ID="RND-6_FAMILY-21395";TEgroup="ctg_9%7CRND-6_FAMILY-21395%7C2";Tend="1492";Tstart="872";shortTE="T";uid="458e541c-1cbd-49c1-947b-8155f4783dd3"
CM034324.1	RepeatMasker	DNA	19141810	19142211	2234	+	.	ID="RND-6_FAMILY-3093";Tend="2013";Tstart="1551";shortTE="F";uid="cfd4709d-6cd0-424b-8ca2-0fa6a4a24c9c"
CM034324.1	RepeatMasker	LINE/R1-LOA	9712682	9713631	2048	+	.	ID="RND-6_FAMILY-34240";TEgroup="ctg_9%7CRND-6_FAMILY-34240%7C2";Tend="1667";Tstart="514";shortTE="F";uid="38b510ac-1a25-4860-ac88-e873ea0d9d32"
CM034324.1	RepeatMasker	Unknown	24439312	24439809	3292	+	.	ID="RND-5_FAMILY-177";Tend="1459";Tstart="933";shortTE="F";uid="4770697a-89ac-4a0b-a3ca-d97cdcc5a879"
CM034324.1	RepeatMasker	DNA/hAT-Tip100	8711477	8711578	541	+	.	ID="RND-6_FAMILY-4566";Tend="1170";Tstart="1075";shortTE="F";uid="c98fe08e-627b-4c10-89b6-7b2aed944476"
CM034324.1	RepeatMasker	Retroposon?	33381859	33381975	499	+	.	ID="RND-6_FAMILY-11938";Tend="1394";Tstart="1283";shortTE="F";uid="b0c12a88-ca8d-4259-8713-fa170b0d0e76"
CM034324.1	RepeatMasker	Unknown	16577698	16577829	710	+	.	ID="RND-1_FAMILY-17";Tend="1219";Tstart="1087";shortTE="F";uid="595b36cb-2166-44a3-86d4-bbc82ccf0b2c"
CM034324.1	RepeatMasker	Unknown	25405711	25406076	1558	+	.	ID="RND-1_FAMILY-17";Tend="1215";Tstart="887";shortTE="F";uid="8ec86cc5-ce3e-4cac-be21-75e5931a2bc9"
CM034324.1	RepeatMasker	Unknown	4253490	4253607	423	+	.	ID="RND-6_FAMILY-11416";Tend="1066";Tstart="948";shortTE="F";uid="2634d2f9-4caf-4e33-8756-48826d8c429d"
CM034324.1	RepeatMasker	Retroposon?	31582374	31583878	1684	+	.	ID="RND-1_FAMILY-170";TEgroup="ctg_9%7CRND-1_FAMILY-170%7C1";Tend="2400";Tstart="109";shortTE="F";uid="15942d85-4ae9-4fff-a562-eb9044393761"
CM034324.1	RepeatMasker	DNA/Kolobok-E	3913605	3913877	1639	+	.	ID="RND-5_FAMILY-367";Tend="1244";Tstart="932";shortTE="F";uid="3b4343ae-556e-477a-925c-51bfeab68ddc"
CM034324.1	RepeatMasker	Unknown	16268206	16268371	663	+	.	ID="RND-6_FAMILY-1935";Tend="2595";Tstart="2450";shortTE="F";uid="3e76b08e-a19a-4c70-bf1b-0ee01087412b"
CM034324.1	RepeatMasker	DNA/hAT	10870743	10871173	2509	+	.	ID="dna8-38_ap";Tend="447";Tstart="1";shortTE="F";uid="5dadddc0-bf23-4cfd-94fc-79244724cd1f"
CM034324.1	RepeatMasker	DNA/TcMar-m44	22546468	22546608	1003	+	.	ID="DNAX-3_AP";Tend="150";Tstart="1";shortTE="F";uid="2797d934-70b9-4099-8ce7-2411aac5698e"
CM034324.1	RepeatMasker	LINE/L2	29073388	29073923	539	+	.	ID="RND-6_FAMILY-12232";Tend="1395";Tstart="866";shortTE="F";uid="9c80b3d0-bf50-4476-a6a8-d08e370a99f8"
CM034324.1	RepeatMasker	RC/Helitron	2177204	2177965	4065	+	.	ID="RND-1_FAMILY-73";Tend="1840";Tstart="1113";shortTE="F";uid="8eceaa1c-bf7e-4d67-9f67-8d7b7e4f8c3e"
CM034324.1	RepeatMasker	DNA/hAT-Tip100	14275423	14275827	2219	+	.	ID="RND-6_FAMILY-5903";Tend="1122";Tstart="642";shortTE="F";uid="caa3b6ad-700f-4498-830c-935c8bd19e7c"
CM034324.1	RepeatMasker	DNA/hAT-Tip100	19676393	19676610	569	+	.	ID="RND-1_FAMILY-324";Tend="1066";Tstart="852";shortTE="F";uid="dd3d8c08-ad32-4ca8-a171-82a3bc3b4a48"
CM034324.1	RepeatMasker	DNA/MULE-MuDR	31589282	31589504	1235	+	.	ID="RND-6_FAMILY-127";Tend="1488";Tstart="1262";shortTE="F";uid="dd66ab46-1af5-42a2-95c3-3429025d7791"
CM034324.1	RepeatMasker	DNA/hAT-Tip100	32286916	32287016	415	+	.	ID="DNA8-63_AP";Tend="108";Tstart="2";shortTE="F";uid="f07d4b0b-5062-4ac1-a1e8-286e774a1cde"
CM034324.1	RepeatMasker	Unknown	1590783	1591040	1883	+	.	ID="RND-1_FAMILY-295";Tend="1213";Tstart="959";shortTE="F";uid="84b5e35b-4ceb-498b-94a3-67f1cb60b799"
CM034324.1	RepeatMasker	Unknown	15198014	15198577	1971	+	.	ID="RND-1_FAMILY-274";Tend="2847";Tstart="2358";shortTE="F";uid="80fbcdc3-4674-415f-a309-6cc0d26a3a67"
CM034324.1	RepeatMasker	DNA/TcMar-Pogo	16239931	16242127	19337	+	.	ID="RND-6_FAMILY-1735";Tend="2934";Tstart="738";shortTE="F";uid="1f7c5289-2eb0-483b-bea5-7be8f6ca47d0"
CM034324.1	RepeatMasker	Unknown	30651345	30652024	4162	+	.	ID="RND-1_FAMILY-148";Tend="1507";Tstart="813";shortTE="F";uid="f6786ba1-8142-4c9b-ac3a-4ac8a25b2c9c"
CM034324.1	RepeatMasker	Unknown	5640502	5640987	3632	+	.	ID="RND-1_FAMILY-251";Tend="1432";Tstart="947";shortTE="F";uid="1832578b-c352-4d40-a04d-4f7afce053cf"
CM034324.1	RepeatMasker	DNA	33401323	33408644	33738	+	.	ID="RND-6_FAMILY-11260";TEgroup="ctg_9%7CRND-6_FAMILY-11260%7C1";Tend="5610";Tstart="1534";shortTE="F";uid="87c1fe70-d21c-4b13-bdd8-74da054d8ddd"
CM034324.1	RepeatMasker	DNA/Kolobok-E	17773283	17773392	585	+	.	ID="RND-6_FAMILY-12456";Tend="2198";Tstart="2091";shortTE="F";uid="adbad989-09a1-454b-bb70-e50946db2f44"
CM034324.1	RepeatMasker	DNA/hAT-Ac	24224029	24224268	593	+	.	ID="DNA8-111_AP";TEgroup="ctg_9%7CDNA8-111_AP%7C5";Tend="616";Tstart="37";shortTE="T";uid="bad11091-b907-4ecb-a809-3bb44cd3bc32"
CM034324.1	RepeatMasker	Unknown	29191366	29191605	1419	+	.	ID="RND-1_FAMILY-20";Tend="1195";Tstart="973";shortTE="F";uid="190eccee-3b3f-485a-afcb-a6580cc8e444"
CM034324.1	RepeatMasker	DNA/Ginger-1	6493755	6493949	871	+	.	ID="rnd-6_family-8806";Tend="998";Tstart="638";shortTE="F";uid="17eb14b4-d2e3-4c5c-8420-28263e19a335"
CM034324.1	RepeatMasker	DNA	14791969	14792499	1046	+	.	ID="TTAA4B_AP";TEgroup="ctg_9%7CTTAA4B_AP%7C2";Tend="430";Tstart="19";shortTE="F";uid="b2e55991-6bcc-46c0-ab19-c973fa1a3319"
CM034324.1	RepeatMasker	DNA/Ginger-1	23508617	23509118	2366	+	.	ID="RND-6_FAMILY-3774";Tend="2332";Tstart="1827";shortTE="F";uid="5d31e5c9-e80f-4133-8ddf-a6ade12f035d"
CM034324.1	RepeatMasker	DNA/hAT-Charlie	4894396	4894575	931	+	.	ID="RND-4_FAMILY-977";Tend="1104";Tstart="926";shortTE="F";uid="c2cab2d0-6aea-4649-953f-48709f516975"
CM034324.1	RepeatMasker	DNA	4334091	4334585	1448	+	.	ID="DNA4-1_AP";Tend="517";Tstart="1";shortTE="F";uid="eef2bc31-e96a-47ca-9804-b13737e788bd"
CM034324.1	RepeatMasker	DNA	11149805	11150084	1521	+	.	ID="ttaa3b_ap";Tend="658";Tstart="202";shortTE="F";uid="bcd718d6-7d54-4b9c-994f-5ee46f5a512d"
CM034324.1	RepeatMasker	DNA/Kolobok-E	11800583	11800727	420	+	.	ID="RND-6_FAMILY-1722";Tend="2336";Tstart="1895";shortTE="F";uid="4f8d654e-48ac-49ac-8610-94614fe8ad3a"
CM034324.1	RepeatMasker	DNA/hAT-Charlie	14010469	14011023	1359	+	.	ID="rnd-6_family-17670";Tend="1367";Tstart="929";shortTE="F";uid="a97bcbd2-4c5e-4338-a7e9-7263a94c795e"
CM034324.1	RepeatMasker	Unknown	25348698	25349186	2847	+	.	ID="RND-1_FAMILY-21";Tend="1277";Tstart="753";shortTE="F";uid="db755b75-fed8-4b4e-bfad-7c698eb70d12"
CM034324.1	RepeatMasker	DNA/hAT-Tip100	12122948	12123093	935	+	.	ID="RND-5_FAMILY-4031";Tend="1133";Tstart="999";shortTE="F";uid="1f57e2e5-f8a0-4aff-8949-521186663355"
CM034324.1	RepeatMasker	DNA	12827500	12827783	524	+	.	ID="DNA4-3_AP";Tend="277";Tstart="1";shortTE="F";uid="f8fb3e43-76d0-4f6a-830b-e5693c3d06d6"
CM034324.1	RepeatMasker	Unknown	21243808	21244026	1080	+	.	ID="RND-1_FAMILY-6";Tend="1799";Tstart="1581";shortTE="F";uid="b99b3999-79d7-42e6-a05d-c8e75b3a72bf"
CM034324.1	RepeatMasker	Unknown	4510670	4510825	908	+	.	ID="RND-1_FAMILY-380";Tend="1603";Tstart="1451";shortTE="F";uid="2112ebd9-ef22-4f08-a634-3db2835484fb"
CM034324.1	RepeatMasker	DNA/hAT-Charlie	28378493	28378897	1433	+	.	ID="RND-5_FAMILY-270";Tend="1328";Tstart="945";shortTE="F";uid="dfb145aa-b48f-45e3-9fee-1ae48d689e3e"
CM034324.1	RepeatMasker	RC/Helitron	1378988	1379132	437	+	.	ID="RND-6_FAMILY-5683";Tend="885";Tstart="750";shortTE="F";uid="5d16abb0-6c18-4e8d-b1f7-1b2c44269042"
CM034324.1	RepeatMasker	DNA/MULE-NOF	12608495	12609280	2667	+	.	ID="RND-6_FAMILY-2524";TEgroup="ctg_9%7CRND-6_FAMILY-2524%7C1";Tend="1522";Tstart="191";shortTE="F";uid="034303dc-ec45-4abe-9a09-59dec0f77687"
CM034324.1	RepeatMasker	Retroposon?	9362165	9362364	895	+	.	ID="RND-6_FAMILY-13511";Tend="2359";Tstart="2156";shortTE="F";uid="cc116a2d-40be-451f-b96d-f4bde1ca41a0"
CM034324.1	RepeatMasker	DNA/MULE-MuDR	30329254	30329387	486	+	.	ID="RND-5_FAMILY-8084";Tend="1778";Tstart="1651";shortTE="F";uid="8d4a3874-6ebe-45b5-b264-824baa9c760d"
CM034324.1	RepeatMasker	Retroposon?	18064344	18064709	2581	+	.	ID="RND-6_FAMILY-10695";Tend="2102";Tstart="1740";shortTE="F";uid="9acc2061-a9b8-4cac-bc27-55d51a407e1c"
CM034324.1	RepeatMasker	Retroposon?	32728411	32728757	1128	+	.	ID="RND-6_FAMILY-15339";Tend="891";Tstart="545";shortTE="F";uid="a3257f5f-36af-48f7-8944-e9426365a2b0"
CM034324.1	RepeatMasker	Unknown	20905878	20906054	1423	+	.	ID="RND-1_FAMILY-66";Tend="1136";Tstart="955";shortTE="F";uid="87efdbd5-9945-429f-b0a7-2561b8758636"
CM034324.1	RepeatMasker	DNA/hAT-Ac	29674420	29674617	462	+	.	ID="DNA8-11_AP";Tend="667";Tstart="470";shortTE="F";uid="ba5bc7b3-1718-4ead-95dd-71ebf1e3f926"
CM034324.1	RepeatMasker	DNA/Ginger-1	10852544	10853326	2542	+	.	ID="rnd-6_family-3774";Tend="2235";Tstart="1321";shortTE="F";uid="a4bc44a0-4da2-4cef-845c-f219c5632478"
CM034324.1	RepeatMasker	DNA/Kolobok-E	505004	505281	1715	+	.	ID="KOLOBOKE-2_AP";Tend="1971";Tstart="1120";shortTE="F";uid="2e0b4536-8b8a-482f-bf99-3e719780099d"
CM034324.1	RepeatMasker	DNA/TcMar-Tc1	21234025	21234184	860	+	.	ID="RND-6_FAMILY-499";Tend="4188";Tstart="4031";shortTE="F";uid="1b75afb1-d05c-4520-a8e6-c01531daafdd"
CM034324.1	RepeatMasker	DNA	20108459	20108607	685	+	.	ID="TTAA4B_AP";Tend="173";Tstart="2";shortTE="F";uid="cd28f20c-4d3b-4abd-9c7d-633e59f8d692"
CM034324.1	RepeatMasker	DNA	29304287	29304431	490	+	.	ID="DNA4-1_AP";Tend="821";Tstart="689";shortTE="F";uid="4ffedcff-101c-4172-ba58-c5b932e923fc"
CM034324.1	RepeatMasker	DNA	29675153	29675406	1093	+	.	ID="DNA4-2_AP";Tend="768";Tstart="520";shortTE="F";uid="e61fc09c-68dc-439a-a0ae-238cdb166d19"
CM034324.1	RepeatMasker	DNA/MULE-MuDR	31674977	31675399	609	+	.	ID="RND-6_FAMILY-3913";Tend="1557";Tstart="1126";shortTE="F";uid="83fccb09-4f5a-43fc-bb02-ffbf9a765d45"
CM034324.1	RepeatMasker	RC/Helitron	20853968	20854123	670	+	.	ID="RND-6_FAMILY-20164";Tend="886";Tstart="736";shortTE="F";uid="e926a7e2-1358-48d2-a0df-edc10cf47cfd"
CM034324.1	RepeatMasker	DNA/Kolobok-E	19424177	19424368	467	+	.	ID="RND-5_FAMILY-930";Tend="909";Tstart="717";shortTE="F";uid="e10c9ef7-f9a1-4954-b077-160c6e7b66cb"
CM034324.1	RepeatMasker	DNA/Ginger-1	32689041	32689562	1237	+	.	ID="RND-6_FAMILY-9942";Tend="2186";Tstart="1692";shortTE="F";uid="e1512200-9223-4506-8347-a5aa8b161ffd"
CM034324.1	RepeatMasker	DNA	30763229	30764640	1045	+	.	ID="rnd-6_family-14624";TEgroup="ctg_9%7Crnd-6_family-14624%7C1";Tend="2684";Tstart="2025";shortTE="F";uid="bc201a58-4d24-4e0b-b11f-df3fce52713a"
CM034324.1	RepeatMasker	DNA	32167168	32167313	828	+	.	ID="DNA4-5B_AP";Tend="263";Tstart="111";shortTE="F";uid="828aa5af-1e5f-458e-af8d-8def0ecd4296"
CM034324.1	RepeatMasker	DNA/Ginger-1	10101529	10102250	4979	+	.	ID="RND-5_FAMILY-6062";Tend="2100";Tstart="1368";shortTE="F";uid="f753413e-ede2-4fd3-b0c3-bd0ced7855a5"
CM034324.1	RepeatMasker	DNA	25849901	25850042	827	+	.	ID="dna3-4_ap";Tend="124";Tstart="1";shortTE="F";uid="1cddef6d-4382-474c-a77f-7ed78e692df3"
CM034324.1	RepeatMasker	DNA/Ginger-1	1651449	1652217	2791	+	.	ID="rnd-6_family-1577";Tend="1415";Tstart="113";shortTE="F";uid="80871be8-f6f3-4c1a-8084-77d8c5dc8a5e"
CM034324.1	RepeatMasker	DNA/Kolobok-E	27524662	27524803	547	+	.	ID="RND-6_FAMILY-4448";Tend="1949";Tstart="1804";shortTE="F";uid="d14fbefc-4b85-4ab6-9d1e-aa8be7eff355"
CM034324.1	RepeatMasker	Unknown	5264277	5264516	1856	+	.	ID="RND-1_FAMILY-244";Tend="1217";Tstart="978";shortTE="F";uid="44570ef4-757a-47bd-8d44-80b520ff7a22"
CM034324.1	RepeatMasker	LINE/I	31909263	31909534	1416	+	.	ID="RND-6_FAMILY-4912";Tend="920";Tstart="667";shortTE="F";uid="22e5e952-7c6b-4a83-8752-76ba03a2f40d"
CM034324.1	RepeatMasker	DNA/Kolobok-E	21779152	21779794	5414	+	.	ID="RND-1_FAMILY-172";Tend="1325";Tstart="685";shortTE="F";uid="5ea8fc08-6e36-49d1-bacd-a356b003957b"
CM034324.1	RepeatMasker	DNA/TcMar-Mariner	1465798	1466220	2523	+	.	ID="RND-6_FAMILY-7496";Tend="1305";Tstart="908";shortTE="F";uid="12aab140-60ff-475c-bfa4-ca87b62efe80"
CM034324.1	RepeatMasker	DNA/Kolobok-E	18662129	18662332	842	+	.	ID="RND-5_FAMILY-3451";Tend="2164";Tstart="1957";shortTE="F";uid="4f42f81c-939c-45ac-b947-60627b86ea0b"
CM034324.1	RepeatMasker	Unknown	9116445	9116631	694	+	.	ID="RND-1_FAMILY-513";Tend="2434";Tstart="2274";shortTE="F";uid="8a9c5762-c7fc-4541-a4f1-0acff8a4c5b7"
CM034324.1	RepeatMasker	LTR/Gypsy	12127015	12127534	864	+	.	ID="HALYOMORPHA_HALYS-5_FAMILY-466";Tend="2068";Tstart="1444";shortTE="F";uid="c52e1079-3586-4dae-b0a2-650011a7a0f2"
CM034324.1	RepeatMasker	DNA/Kolobok-E	26368685	26368806	542	+	.	ID="RND-6_FAMILY-5088";Tend="1729";Tstart="1613";shortTE="F";uid="2f8ea2ff-1d92-4190-b30e-cf979f5df13a"
CM034324.1	RepeatMasker	RC/Helitron	28690939	28691242	1342	+	.	ID="RND-1_FAMILY-329";Tend="1916";Tstart="1614";shortTE="F";uid="400d9c1b-d29f-4060-91a0-6e3ef84049d0"
CM034324.1	RepeatMasker	DNA/TcMar-m44?	12846128	12846292	1008	+	.	ID="DNA4-9C_AP";Tend="165";Tstart="1";shortTE="F";uid="39efc707-f151-430b-a559-9690ca83e4dd"
CM034324.1	RepeatMasker	Unknown	26908178	26908317	673	+	.	ID="RND-6_FAMILY-15763";Tend="1104";Tstart="960";shortTE="F";uid="30b44cec-bdd9-4e2c-baed-816d64bd0b64"
CM034324.1	RepeatMasker	DNA	3753357	3753592	1135	+	.	ID="TTAA2_AP";Tend="237";Tstart="1";shortTE="F";uid="a851ec66-2deb-4c3e-ae97-db832acc2bf1"
CM034324.1	RepeatMasker	DNA/Kolobok-E	32207372	32207521	525	+	.	ID="RND-6_FAMILY-27058";Tend="2353";Tstart="2233";shortTE="F";uid="45bcffcf-11ba-49b0-8586-35433cc890e6"
CM034324.1	RepeatMasker	Unknown	2985989	2986286	1671	+	.	ID="RND-1_FAMILY-17";Tend="1230";Tstart="913";shortTE="F";uid="e7c8371b-8647-4348-96c9-9778313706a9"
CM034324.1	RepeatMasker	Unknown	23994355	23994526	1031	+	.	ID="RND-6_FAMILY-11416";Tend="1124";Tstart="957";shortTE="F";uid="d9a3b322-3800-4c10-8202-080e36c1a740"
CM034324.1	RepeatMasker	DNA	9626041	9626366	581	+	.	ID="DNA4-2_AP";Tend="769";Tstart="422";shortTE="F";uid="2261bf57-50f6-440c-8daf-86d8df3d13ee"
CM034324.1	RepeatMasker	DNA/Ginger-1	3871209	3871313	683	+	.	ID="rnd-6_family-9565";Tend="550";Tstart="459";shortTE="F";uid="3d0e5880-c020-4dcb-a9cd-12b0cd756977"
CM034324.1	RepeatMasker	Retroposon?	29280074	29280966	7812	+	.	ID="RND-6_FAMILY-13076";Tend="2376";Tstart="1006";shortTE="F";uid="2fe72568-dbb2-4a3c-899a-03fac8c876cd"
CM034324.1	RepeatMasker	LTR/Gypsy	26738644	26742562	19351	+	.	ID="RND-6_FAMILY-1005";Tend="3112";Tstart="1";shortTE="F";uid="312ff500-fc6d-4c60-bca1-ea7fa55a8f34"
CM034324.1	RepeatMasker	DNA/hAT-Tip100	32097778	32098051	1530	+	.	ID="RND-6_FAMILY-10387";Tend="1403";Tstart="1141";shortTE="F";uid="c579cde4-6eb3-49cb-9933-009d323b1cea"
CM034324.1	RepeatMasker	DNA/hAT?	26245642	26246013	1052	+	.	ID="RND-6_FAMILY-889";Tend="1578";Tstart="1277";shortTE="F";uid="9de5d6b9-6573-452f-ad73-19c8a3745025"
CM034324.1	RepeatMasker	Unknown	12971911	12972116	434	+	.	ID="RND-5_FAMILY-3575";Tend="828";Tstart="611";shortTE="F";uid="9ae2ed25-8f2b-4b3e-b711-5831220abe5f"
CM034324.1	RepeatMasker	RC/Helitron	16929086	16929267	776	+	.	ID="RND-5_FAMILY-874";Tend="1500";Tstart="1316";shortTE="F";uid="30198916-273e-46fc-a384-11eb6b577afe"
CM034324.1	RepeatMasker	DNA/hAT-Tip100	11917751	11919103	10414	+	.	ID="RND-6_FAMILY-9439";Tend="1923";Tstart="591";shortTE="F";uid="d43a4600-fd4c-4498-9029-06c80bec50e0"
CM034324.1	RepeatMasker	Retroposon?	19811361	19812426	2442	+	.	ID="RND-6_FAMILY-6209";Tend="1047";Tstart="4";shortTE="F";uid="16f17ec0-ce68-41cd-98ea-d8f2f12a05d0"
CM034324.1	RepeatMasker	DNA/Kolobok-E	5158255	5158516	480	+	.	ID="RND-6_FAMILY-1722";Tend="2010";Tstart="1722";shortTE="F";uid="f4d382d3-178c-48e1-a417-ef32732a6adf"
CM034324.1	RepeatMasker	Unknown	31617108	31617790	986	+	.	ID="RND-6_FAMILY-39186";TEgroup="ctg_9%7CRND-6_FAMILY-39186%7C2";Tend="1584";Tstart="978";shortTE="F";uid="67a2998a-6683-48b7-973a-1e236308fe99"
CM034324.1	RepeatMasker	DNA/Ginger-1	31382220	31382768	3794	+	.	ID="RND-6_FAMILY-1577";Tend="1414";Tstart="880";shortTE="F";uid="ebc7bdbf-18cd-437e-86d2-26b76a81f6e4"
CM034324.1	RepeatMasker	DNA/Kolobok-E	1900711	1901043	1054	+	.	ID="RND-6_FAMILY-13779";Tend="4702";Tstart="4390";shortTE="F";uid="a98fc5ff-70f1-4d5d-bcc8-c7c2612a39a1"
CM034324.1	RepeatMasker	Retroposon?	11364133	11364313	488	+	.	ID="RND-6_FAMILY-3569";Tend="1281";Tstart="1068";shortTE="F";uid="558b84bd-bd7a-4a27-b435-307200a0e62e"
CM034324.1	RepeatMasker	DNA	2617068	2617535	2395	+	.	ID="TTAA3B_AP";Tend="436";Tstart="1";shortTE="F";uid="3b988f6e-6a6a-48f5-adac-00b5e32dd47e"
CM034324.1	RepeatMasker	DNA/Kolobok-E	14283771	14283992	859	+	.	ID="koloboke-3_ap";Tend="2277";Tstart="2033";shortTE="F";uid="c289bd6e-bda0-45e8-ad21-fa6ddb3f249e"
CM034324.1	RepeatMasker	DNA/Kolobok-E	25374155	25375719	10456	+	.	ID="RND-5_FAMILY-401";Tend="6258";Tstart="4646";shortTE="F";uid="0bd5fcba-2e90-4ec5-a63a-fbcaadd4581b"
CM034324.1	RepeatMasker	DNA	27855927	27856108	863	+	.	ID="ttaa2c_ap";Tend="369";Tstart="192";shortTE="F";uid="7407bb84-b770-4481-9e05-66cffd8b9213"
CM034324.1	RepeatMasker	Unknown	14382910	14383199	442	+	.	ID="RND-6_FAMILY-3509";Tend="1708";Tstart="1398";shortTE="F";uid="827fe806-5dc3-4313-a579-17f8a3e7d15d"
CM034324.1	RepeatMasker	RC/Helitron	20854170	20854283	432	+	.	ID="RND-5_FAMILY-960";Tend="1316";Tstart="1198";shortTE="F";uid="8524cffd-305e-46bc-a130-0da2b5cc09e7"
CM034324.1	RepeatMasker	DNA/Kolobok-E	15747429	15747784	892	+	.	ID="RND-6_FAMILY-17429";Tend="924";Tstart="589";shortTE="F";uid="34e9a0fb-0b7c-4667-94d1-97113dc66800"
CM034324.1	RepeatMasker	Unknown	21991254	21991376	647	+	.	ID="RND-6_FAMILY-164";Tend="1813";Tstart="1695";shortTE="F";uid="3a6f6684-9cb5-49b5-9250-4d6f47d3cf95"
CM034324.1	RepeatMasker	Retroposon?	13976876	13977268	2600	+	.	ID="RND-6_FAMILY-11938";Tend="1618";Tstart="1060";shortTE="F";uid="c5698701-5b45-44d5-a987-dfc54c7180d4"
CM034324.1	RepeatMasker	DNA/hAT-Tip100	7769104	7769395	1372	+	.	ID="DNA8-106_AP";Tend="724";Tstart="425";shortTE="F";uid="24d589db-f697-4e41-b034-ed02b08ffecf"
CM034324.1	RepeatMasker	DNA/Kolobok-E	30159337	30159508	690	+	.	ID="RND-4_FAMILY-811";Tend="2120";Tstart="1915";shortTE="F";uid="10b726d2-8c0a-4d3a-a5e1-e066664caf73"
CM034324.1	RepeatMasker	DNA/Ginger-1	9701108	9701453	2479	+	.	ID="RND-6_FAMILY-1577";Tend="1256";Tstart="913";shortTE="F";uid="20b80f07-8d96-49e7-a95f-301c813880eb"
CM034324.1	RepeatMasker	Unknown	29794522	29795028	3948	+	.	ID="RND-5_FAMILY-2977";Tend="1434";Tstart="930";shortTE="F";uid="88f35715-484a-45f3-85f5-ae09bba6a92c"
CM034324.1	RepeatMasker	LTR/Pao	27710126	27710382	447	+	.	ID="BEL-9_SI-I";Tend="3747";Tstart="3492";shortTE="F";uid="345e670c-615c-4ac0-a294-423e202b4117"
CM034324.1	RepeatMasker	Unknown	7874168	7874486	909	+	.	ID="RND-6_FAMILY-22167";Tend="2863";Tstart="2506";shortTE="F";uid="9f4c657c-1158-4386-90da-7fdd8a9e679f"
CM034324.1	RepeatMasker	Unknown	7839466	7839710	827	+	.	ID="RND-5_FAMILY-3125";Tend="1618";Tstart="1441";shortTE="F";uid="e5c25cd3-c270-4c23-9dec-dad48bcbed4b"
CM034324.1	RepeatMasker	DNA	21638920	21639206	1422	+	.	ID="RND-6_FAMILY-1515";Tend="484";Tstart="196";shortTE="F";uid="b9998490-009a-426d-be99-6a707336a96d"
CM034324.1	RepeatMasker	DNA/hAT-Tip100	16388473	16388612	586	+	.	ID="DNA8-63_AP";Tend="168";Tstart="19";shortTE="F";uid="e77fea36-4b51-42d7-b9cd-3c5f9a76aba5"
CM034324.1	RepeatMasker	DNA	8251472	8251594	755	+	.	ID="DNA3-4_AP";Tend="125";Tstart="2";shortTE="F";uid="543b3143-e3df-448f-891d-e493049d96ef"
CM034324.1	RepeatMasker	DNA/hAT-hAT19	21338772	21343962	42783	+	.	ID="RND-6_FAMILY-5378";Tend="5899";Tstart="614";shortTE="F";uid="db456a4a-ff59-41db-a230-6d944c581086"
CM034324.1	RepeatMasker	DNA/hAT-hAT19	11121952	11122400	557	+	.	ID="RND-6_FAMILY-16889";Tend="521";Tstart="90";shortTE="F";uid="4e00f48f-1cd5-4a7e-95c8-0adf364ddf09"
CM034324.1	RepeatMasker	DNA/Kolobok-E	14746155	14746488	800	+	.	ID="RND-6_FAMILY-1722";Tend="2231";Tstart="1914";shortTE="F";uid="c8fb4e10-5905-4077-8a47-e69ebabe9dcc"
CM034324.1	RepeatMasker	Unknown	6676996	6677403	2010	+	.	ID="RND-5_FAMILY-6437";Tend="1328";Tstart="893";shortTE="F";uid="a0969da6-9fcf-433a-8d0b-d5146d4724fe"
CM034324.1	RepeatMasker	DNA/hAT-Tip100	29884270	29884538	1248	+	.	ID="RND-6_FAMILY-705";Tend="1744";Tstart="1494";shortTE="F";uid="3934d307-76bc-463a-a0f2-dfcf3c3d1e2d"
CM034324.1	RepeatMasker	RC/Helitron	32185259	32185696	2299	+	.	ID="RND-5_FAMILY-14182";Tend="1205";Tstart="796";shortTE="F";uid="3df7719a-6442-485d-ab0e-cf2d4ca6e040"
CM034324.1	RepeatMasker	DNA/Ginger	29954359	29955148	6331	+	.	ID="RND-5_FAMILY-7453";Tend="1682";Tstart="901";shortTE="F";uid="e63c593d-4d91-44bf-ad55-fd90468c9c74"
CM034324.1	RepeatMasker	DNA/Kolobok-E	30161125	30162076	1165	+	.	ID="RND-4_FAMILY-811";Tend="3100";Tstart="2120";shortTE="F";uid="e1d1ece0-d2f4-4e11-bc00-b0066e81f16a"
CM034324.1	RepeatMasker	DNA/Ginger	2901874	2902698	6224	+	.	ID="RND-5_FAMILY-7453";Tend="1743";Tstart="897";shortTE="F";uid="17bda0dd-2d3c-41c8-81c8-8fce6788f824"
CM034324.1	RepeatMasker	DNA/hAT-Charlie	10682854	10683272	2184	+	.	ID="DNA8-72_AP";Tend="413";Tstart="1";shortTE="F";uid="03961638-cae6-49b9-993b-bbd98b4e8da9"
CM034324.1	RepeatMasker	LINE/CR1	9529187	9529887	581	+	.	ID="RND-5_FAMILY-557";Tend="1047";Tstart="419";shortTE="F";uid="7c0922ba-7795-4dfc-bda5-3bb4cba33e13"
CM034324.1	RepeatMasker	DNA/hAT-Tip100	32393098	32395222	16852	+	.	ID="RND-6_FAMILY-17348";Tend="2388";Tstart="288";shortTE="F";uid="6ed2b82f-bc6a-4965-9427-409c8d8c454e"
CM034324.1	RepeatMasker	DNA	22542350	22542844	913	+	.	ID="DNA4-3_AP";Tend="618";Tstart="14";shortTE="F";uid="ed04b47d-1a99-4a48-9568-79ec387096f0"
CM034324.1	RepeatMasker	Unknown	32661371	32661503	587	+	.	ID="RND-5_FAMILY-1544";Tend="1420";Tstart="1308";shortTE="F";uid="24fd75a5-bb4a-40f1-91ee-d122d5c9bbc2"
CM034324.1	RepeatMasker	DNA	32492789	32492968	1030	+	.	ID="DNA4-1_AP";Tend="822";Tstart="641";shortTE="F";uid="12b8ad2d-4a4d-49d5-ab63-f918b613da7a"
CM034324.1	RepeatMasker	DNA/Ginger-1	13488744	13489161	966	+	.	ID="rnd-6_family-9942";Tend="1116";Tstart="451";shortTE="F";uid="270c2f2e-e470-45d1-a80d-c27e6bb58f03"
CM034324.1	RepeatMasker	DNA/hAT	10586086	10586392	1041	+	.	ID="DNA8-108_AP";Tend="320";Tstart="8";shortTE="F";uid="6ff3c604-9929-49d4-bc59-36f98bfa3ba6"
CM034324.1	RepeatMasker	LINE/R1	25248174	25248613	986	+	.	ID="RND-6_FAMILY-33494";Tend="1354";Tstart="916";shortTE="F";uid="8e71bbd7-a552-42d5-b5ba-19ce3871de06"
CM034324.1	RepeatMasker	DNA	21677969	21678215	871	+	.	ID="TTAA2C_AP";Tend="418";Tstart="190";shortTE="F";uid="9d71d7e1-492a-4fe4-94ff-1b17f20dd777"
CM034324.1	RepeatMasker	RC/Helitron	17185492	17186002	2333	+	.	ID="RND-6_FAMILY-806";Tend="1049";Tstart="627";shortTE="F";uid="90016c04-e769-41ff-8687-b7e9e4ef6ab9"
CM034324.1	RepeatMasker	DNA	30269515	30269685	954	+	.	ID="ttaa2c_ap";Tend="310";Tstart="140";shortTE="F";uid="7d3a9833-68e8-4a24-a303-ab5d70ea792d"
CM034324.1	RepeatMasker	Unknown	19363723	19363896	1095	+	.	ID="RND-1_FAMILY-148";Tend="999";Tstart="812";shortTE="F";uid="8f16dcd5-4f85-43ab-a89b-3d533453fc91"
CM034324.1	RepeatMasker	DNA	2823306	2823809	1192	+	.	ID="RND-6_FAMILY-2933";Tend="1433";Tstart="950";shortTE="F";uid="36f04077-9db9-4477-ba85-d62ab569d7a2"
CM034324.1	RepeatMasker	DNA	30970412	30970655	966	+	.	ID="RND-6_FAMILY-7036";Tend="4300";Tstart="4053";shortTE="F";uid="181c9a55-1f5c-48b2-a2f3-f13a432a2622"
CM034324.1	RepeatMasker	Unknown	23491175	23491597	2844	+	.	ID="RND-6_FAMILY-2911";Tend="1681";Tstart="1279";shortTE="F";uid="8c7e8be9-eaa3-4a93-838e-a8dcec9009ac"
CM034324.1	RepeatMasker	LINE/L2	2863622	2863785	576	+	.	ID="RND-6_FAMILY-455";Tend="1712";Tstart="1565";shortTE="F";uid="b487e64d-76a0-4bf9-bb26-083bc0f31698"
CM034324.1	RepeatMasker	Unknown	12249492	12249926	565	+	.	ID="RND-5_FAMILY-247";Tend="1341";Tstart="920";shortTE="F";uid="b9c2f079-d3f2-415e-b6e9-dbd858be7983"
CM034324.1	RepeatMasker	DNA/hAT	21741033	21742913	15924	+	.	ID="RND-1_FAMILY-61";Tend="2279";Tstart="386";shortTE="F";uid="4e8bf2d6-6e48-4437-a704-d316027fce0e"
CM034324.1	RepeatMasker	DNA/MULE-MuDR	26536675	26537361	787	+	.	ID="RND-6_FAMILY-15409";Tend="1860";Tstart="1168";shortTE="F";uid="d213e07c-8a78-4f06-9f72-d47f77f96747"
CM034324.1	RepeatMasker	DNA	27709050	27709229	849	+	.	ID="dna4-2_ap";Tend="763";Tstart="595";shortTE="F";uid="e1020ad3-6e6d-4632-9990-fcd455ce7c9c"
CM034324.1	RepeatMasker	Unknown	29423609	29423773	1330	+	.	ID="RND-1_FAMILY-193";Tend="1106";Tstart="942";shortTE="F";uid="3bf91e32-ce24-4ca7-a143-bbdbf7658426"
CM034324.1	RepeatMasker	DNA/hAT	14675030	14675239	579	+	.	ID="RND-6_FAMILY-901";Tend="3253";Tstart="3021";shortTE="F";uid="3f97201e-10ad-44c0-9638-ed473b13dff3"
CM034324.1	RepeatMasker	DNA/TcMar-Mariner	1908977	1909085	430	+	.	ID="MARINER-N13_HSAL";Tend="497";Tstart="395";shortTE="F";uid="609859b3-bdcb-49b4-abc8-97c6ab4a0420"
CM034324.1	RepeatMasker	DNA/hAT-Ac	21905864	21906403	2128	+	.	ID="dna8-11_ap";Tend="667";Tstart="1";shortTE="F";uid="f890a132-044f-44ad-84d5-c8f92e4aab34"
CM034324.1	RepeatMasker	DNA/hAT-hAT19	18273768	18273876	519	+	.	ID="RND-5_FAMILY-2562";Tend="1449";Tstart="1335";shortTE="F";uid="c8ffb8c6-b07e-4281-b606-205f16593872"
CM034324.1	RepeatMasker	DNA/hAT-Tip100	14721515	14721683	911	+	.	ID="DNA8-6_AP";Tend="172";Tstart="1";shortTE="F";uid="180b7ae6-e3fb-49c4-9a4f-5a906704bba8"
CM034324.1	RepeatMasker	DNA/Ginger-2	22393367	22393585	561	+	.	ID="RND-6_FAMILY-14493";TEgroup="ctg_9%7CRND-6_FAMILY-14493%7C1";Tend="1541";Tstart="425";shortTE="F";uid="33dbf329-c200-40ea-a68d-5fb1f8ef574f"
CM034324.1	RepeatMasker	DNA	33254401	33254529	647	+	.	ID="RND-6_FAMILY-3093";Tend="1406";Tstart="1278";shortTE="F";uid="d817b891-85d4-41ea-a3a6-60c9ed5c641e"
CM034324.1	RepeatMasker	DNA/Ginger-1	13129027	13129153	544	+	.	ID="RND-6_FAMILY-58578";Tend="396";Tstart="272";shortTE="F";uid="2e7f0401-63d3-4056-96fc-4936c07b1b21"
CM034324.1	RepeatMasker	Retroposon?	30048684	30048875	1292	+	.	ID="RND-6_FAMILY-2197";Tend="280";Tstart="90";shortTE="F";uid="059058c5-1746-4e39-a04e-8e7fd10286d2"
CM034324.1	RepeatMasker	Unknown	32776386	32776708	2361	+	.	ID="RND-1_FAMILY-157";Tend="1310";Tstart="989";shortTE="F";uid="e1f8b5d5-ff15-498b-aef2-bd26558ae84b"
CM034324.1	RepeatMasker	DNA/Ginger-2	31493642	31493883	564	+	.	ID="RND-6_FAMILY-13316";TEgroup="ctg_9%7CRND-6_FAMILY-13316%7C3";Tend="1930";Tstart="316";shortTE="T";uid="a3ff6a71-469c-421f-9b74-5fb4270905bc"
CM034324.1	RepeatMasker	Unknown	18111428	18111553	798	+	.	ID="RND-6_FAMILY-13059";Tend="1396";Tstart="1271";shortTE="F";uid="50546a07-f4ee-45eb-ac68-8c3a1e800688"
CM034324.1	RepeatMasker	DNA/Ginger-1	32861054	32862528	10848	+	.	ID="RND-6_FAMILY-13191";Tend="2327";Tstart="840";shortTE="F";uid="ebc1bb44-ef8f-4543-a1d9-52063b2bb8a7"
CM034324.1	RepeatMasker	DNA/Ginger-1	3665035	3665207	946	+	.	ID="RND-6_FAMILY-4572";Tend="977";Tstart="808";shortTE="F";uid="9a4e3be4-8982-4951-a691-25c76edde77e"
CM034324.1	RepeatMasker	DNA/hAT-Tip100	7664224	7664559	1061	+	.	ID="RND-6_FAMILY-6394";Tend="1202";Tstart="866";shortTE="F";uid="7f3a23fe-4439-452d-b8bd-e783675d80a2"
CM034324.1	RepeatMasker	DNA	9765778	9766004	1497	+	.	ID="RND-6_FAMILY-8989";Tend="1323";Tstart="1085";shortTE="F";uid="72a89f4b-50a6-4c3d-bc63-99cac639c1e1"
CM034324.1	RepeatMasker	DNA	19901806	19902513	2770	+	.	ID="DNA4-1_AP";Tend="819";Tstart="1";shortTE="F";uid="950a8ed8-63f2-4055-be35-d9af27a79472"
CM034324.1	RepeatMasker	DNA/Ginger-1	8308646	8309959	9201	+	.	ID="RND-5_FAMILY-4248";Tend="2315";Tstart="982";shortTE="F";uid="16c68f48-c0a4-45bf-9a60-c420b56ba684"
CM034324.1	RepeatMasker	DNA/Kolobok-E	19378069	19380151	13436	+	.	ID="RND-1_FAMILY-339";Tend="4936";Tstart="2893";shortTE="F";uid="5fced7d8-7a9e-48ad-92e7-4564bcbfdf28"
CM034324.1	RepeatMasker	DNA/hAT?	32252209	32252456	628	+	.	ID="RND-6_FAMILY-7631";Tend="1577";Tstart="1375";shortTE="F";uid="05cad6ac-4c00-4966-92af-78d7b3c3e111"
CM034324.1	RepeatMasker	DNA/Ginger-1	20410955	20411070	440	+	.	ID="RND-6_FAMILY-11006";Tend="2408";Tstart="2288";shortTE="F";uid="5e4dfd39-8435-4a4e-afab-5c8d4f9c1361"
CM034324.1	RepeatMasker	DNA	30687332	30688058	5531	+	.	ID="RND-5_FAMILY-15495";Tend="2479";Tstart="1769";shortTE="F";uid="ac1d4cca-42ce-4c14-908d-ad6385a0c568"
CM034324.1	RepeatMasker	DNA/hAT-Tip100	7325486	7325614	482	+	.	ID="RND-5_FAMILY-1507";Tend="1493";Tstart="1379";shortTE="F";uid="6f178830-2047-421b-aa3a-07b30049454e"
CM034324.1	RepeatMasker	Retroposon	14790687	14790828	611	+	.	ID="RND-6_FAMILY-700";Tend="2253";Tstart="2108";shortTE="F";uid="ee28654a-630f-4785-8d49-4b484d3ab1fe"
CM034324.1	RepeatMasker	RC/Helitron	1320187	1322312	12929	+	.	ID="RND-6_FAMILY-5047";Tend="2075";Tstart="142";shortTE="F";uid="379d391b-a26d-454e-95f2-e111efd06c82"
CM034324.1	RepeatMasker	DNA	32404825	32405248	2709	+	.	ID="ttaa2c_ap";Tend="423";Tstart="17";shortTE="F";uid="87e9961d-6b23-4b34-8dcc-9ebe8e200e1f"
CM034324.1	RepeatMasker	DNA/hAT-hAT19	21123952	21124874	5823	+	.	ID="RND-6_FAMILY-8033";Tend="2714";Tstart="1782";shortTE="F";uid="ffbe0c21-3a08-4fb0-b4f3-47bdf14c6452"
CM034324.1	RepeatMasker	DNA/Kolobok-E	2067987	2068130	890	+	.	ID="RND-5_FAMILY-2113";Tend="720";Tstart="589";shortTE="F";uid="e6bb0256-b5d7-42b3-8f4b-3dad00ea74e5"
CM034324.1	RepeatMasker	Unknown	11998218	11998746	3965	+	.	ID="RND-1_FAMILY-55";Tend="1444";Tstart="912";shortTE="F";uid="5a126045-7999-4c06-b752-632656a99910"
CM034324.1	RepeatMasker	DNA/Ginger-1	31635120	31635603	3317	+	.	ID="RND-6_FAMILY-439";Tend="1191";Tstart="704";shortTE="F";uid="e31ed28b-c257-4c1f-97a2-f5bbcc74302d"
CM034324.1	RepeatMasker	DNA/hAT-Tip100	3895316	3895476	1037	+	.	ID="DNA8-6_AP";Tend="172";Tstart="1";shortTE="F";uid="99a2d6ad-90d4-4af2-82ca-51c0728f06ee"
CM034324.1	RepeatMasker	DNA	23049456	23049600	804	+	.	ID="dna4-2_ap";Tend="769";Tstart="619";shortTE="F";uid="5d06c0c1-159f-454c-8432-d18d5656e816"
CM034324.1	RepeatMasker	DNA/P	6726404	6726663	1505	+	.	ID="RND-6_FAMILY-1162";Tend="1311";Tstart="1066";shortTE="F";uid="36a79b39-195a-4f44-961d-8c30d6f3e7a3"
CM034324.1	RepeatMasker	DNA/hAT-hAT19	21218159	21218376	1174	+	.	ID="RND-1_FAMILY-147";Tend="4143";Tstart="3925";shortTE="F";uid="77787116-d2e1-4cc3-b9ad-49db6eaa2716"
CM034324.1	RepeatMasker	Unknown	13518589	13518797	1289	+	.	ID="RND-1_FAMILY-295";Tend="1202";Tstart="969";shortTE="F";uid="88154c7c-2dc6-4b3a-b31e-dbfd9e643cde"
CM034324.1	RepeatMasker	DNA	3602826	3603193	851	+	.	ID="DNA4-3_AP";Tend="574";Tstart="188";shortTE="F";uid="8140051c-f829-4e0e-800d-6735b8f10aea"
CM034324.1	RepeatMasker	DNA/TcMar-m44	28704350	28704508	1183	+	.	ID="DNAX-8_AP";Tend="152";Tstart="1";shortTE="F";uid="0259cd88-f23c-4041-b21a-8a804c54a806"
CM034324.1	RepeatMasker	DNA	1266992	1267422	1535	+	.	ID="RND-6_FAMILY-23707";Tend="1467";Tstart="1048";shortTE="F";uid="f5ae8535-d074-467a-8d0b-0bef607ede67"
CM034324.1	RepeatMasker	DNA	21759644	21760182	3283	+	.	ID="TTAA18_AP";Tend="557";Tstart="3";shortTE="F";uid="d7c88a65-c07b-4e1e-8afa-f2685ce47e68"
CM034324.1	RepeatMasker	DNA/Ginger-1	13958006	13958167	1129	+	.	ID="RND-6_FAMILY-3774";Tend="2229";Tstart="2066";shortTE="F";uid="12b34434-5baf-462c-b628-e15ec8f6f9b1"
CM034324.1	RepeatMasker	DNA/hAT-Tip100	32890204	32892053	6283	+	.	ID="rnd-6_family-11757";Tend="1784";Tstart="355";shortTE="F";uid="7be29680-b012-4f7e-b09b-11c035f94a3d"
CM034324.1	RepeatMasker	DNA	6567508	6567723	740	+	.	ID="ttaa4c_ap";Tend="420";Tstart="172";shortTE="F";uid="b8047ff4-91c5-4729-a546-aee3fe76b58f"
CM034324.1	RepeatMasker	Unknown	16282765	16282919	805	+	.	ID="RND-5_FAMILY-2217";Tend="1028";Tstart="871";shortTE="F";uid="de35effc-371c-4fb5-81f0-9dc58c99efa8"
CM034324.1	RepeatMasker	DNA/Kolobok-E	1796041	1796238	436	+	.	ID="RND-6_FAMILY-2379";Tend="1056";Tstart="829";shortTE="F";uid="aed6801e-21f3-4d8a-9af1-4ef23badba85"
CM034324.1	RepeatMasker	DNA/hAT-Tip100	24303156	24303595	800	+	.	ID="RND-6_FAMILY-5903";Tend="1699";Tstart="1279";shortTE="F";uid="8d190be5-625c-4b33-a852-bbec72e6525a"
CM034324.1	RepeatMasker	Retroposon?	26340163	26340428	536	+	.	ID="RND-6_FAMILY-30965";Tend="1509";Tstart="1244";shortTE="F";uid="f6d1e136-5fdf-48cc-b895-0c100bced0e2"
CM034324.1	RepeatMasker	DNA/hAT-Tip100	29736960	29737230	1408	+	.	ID="DNA8-87_AP";Tend="599";Tstart="331";shortTE="F";uid="cc902a62-a056-4499-92d6-e2805ac6fc67"
CM034324.1	RepeatMasker	DNA/hAT-Ac	27663669	27664233	2526	+	.	ID="DNA8-11_AP";Tend="667";Tstart="1";shortTE="F";uid="6746cfb9-c851-4982-84c0-5372fa77ba83"
CM034324.1	RepeatMasker	DNA/Ginger-1	7834694	7835007	585	+	.	ID="RND-5_FAMILY-6062";Tend="1154";Tstart="817";shortTE="F";uid="14eb7a12-b7b8-4f5c-89e9-793149771f70"
CM034324.1	RepeatMasker	LINE/CR1	2257896	2258838	1208	+	.	ID="RND-5_FAMILY-557";Tend="1780";Tstart="837";shortTE="F";uid="61126dd6-95fc-456d-b98c-3101c07801dd"
CM034324.1	RepeatMasker	Unknown	4220859	4221104	614	+	.	ID="RND-5_FAMILY-2977";Tend="1358";Tstart="1132";shortTE="F";uid="1d40d1f0-3776-4378-898e-61f023db4465"
CM034324.1	RepeatMasker	Retroposon?	21016588	21016933	2658	+	.	ID="RND-6_FAMILY-6210";Tend="5550";Tstart="5203";shortTE="F";uid="7b4b493a-a343-4f75-9a06-14bf625618e4"
CM034324.1	RepeatMasker	DNA/Ginger-1	15700293	15700637	861	+	.	ID="RND-6_FAMILY-9942";Tend="943";Tstart="622";shortTE="F";uid="7b4c4584-1c1e-4122-88a1-69e0d274c75c"
CM034324.1	RepeatMasker	Unknown	4158944	4159872	6686	+	.	ID="RND-1_FAMILY-60";Tend="1839";Tstart="886";shortTE="F";uid="eeb4747d-3fc9-4bda-b869-47639c810169"
CM034324.1	RepeatMasker	Unknown	5015598	5016161	3690	+	.	ID="RND-5_FAMILY-177";Tend="1459";Tstart="946";shortTE="F";uid="61d477d5-1630-4717-8e72-6aaab9fd810c"
CM034324.1	RepeatMasker	RC/Helitron	15652962	15653296	1753	+	.	ID="RND-5_FAMILY-1815";Tend="1247";Tstart="888";shortTE="F";uid="2846d17d-144b-4220-8a43-5395a19df106"
CM034324.1	RepeatMasker	DNA/hAT-Tip100	22310508	22310625	473	+	.	ID="RND-6_FAMILY-3050";Tend="2050";Tstart="1685";shortTE="F";uid="95050640-8080-40aa-b5e9-24d316ecf6cb"
CM034324.1	RepeatMasker	DNA	12115402	12115665	1482	+	.	ID="RND-5_FAMILY-754";Tend="1174";Tstart="913";shortTE="F";uid="3b95d3b9-0e3e-4086-852d-baf82234480d"
CM034324.1	RepeatMasker	DNA	2073483	2073655	858	+	.	ID="ttaa3c_ap";Tend="424";Tstart="249";shortTE="F";uid="920706fd-39ea-4388-9e7f-8f599ae4da59"
CM034324.1	RepeatMasker	DNA/Kolobok-E	24329221	24329365	5579	+	.	ID="RND-6_FAMILY-1722";Tend="2515";Tstart="1531";shortTE="F";uid="3922cd68-94e1-46c8-9ef4-86ba40c072bd"
CM034324.1	RepeatMasker	Retroposon?	18711994	18712143	649	+	.	ID="RND-6_FAMILY-10695";Tend="928";Tstart="771";shortTE="F";uid="d656f3ef-96f4-4886-8437-93b8c2cd7fe3"
CM034324.1	RepeatMasker	DNA	8943020	8943404	1754	+	.	ID="DNA4-2_AP";Tend="769";Tstart="371";shortTE="F";uid="092be4db-052b-47d3-9322-adc2a604fd15"
CM034324.1	RepeatMasker	DNA/Ginger-1	15044200	15044495	1051	+	.	ID="RND-4_FAMILY-586";Tend="1154";Tstart="855";shortTE="F";uid="2f309a2b-a9d5-4879-b88f-1dfb09a9dbf2"
CM034324.1	RepeatMasker	DNA/Kolobok-E	9712124	9712393	528	+	.	ID="RND-5_FAMILY-9232";Tend="831";Tstart="590";shortTE="F";uid="da3ecc2c-1ff2-4a12-a868-0bd4c2865766"
CM034324.1	RepeatMasker	Unknown	2212591	2212859	1477	+	.	ID="RND-6_FAMILY-3888";Tend="1199";Tstart="914";shortTE="F";uid="83a313f7-499f-4a82-b40f-ae07befeb3fe"
CM034324.1	RepeatMasker	DNA	9886295	9886431	791	+	.	ID="ttaa4c_ap";Tend="145";Tstart="1";shortTE="F";uid="6fa1878a-4fc4-43e3-9fb3-80fcf97806fa"
CM034324.1	RepeatMasker	Unknown	27435381	27435638	1845	+	.	ID="RND-6_FAMILY-597";Tend="1259";Tstart="978";shortTE="F";uid="1c77dfb4-0584-47e4-a0fc-239daa12a063"
CM034324.1	RepeatMasker	DNA/hAT-Tip100	32944922	32945201	802	+	.	ID="rnd-1_family-201";Tend="1951";Tstart="1671";shortTE="F";uid="72971617-fc32-48ea-85d4-f59bf2d06280"
CM034324.1	RepeatMasker	DNA/Ginger-2	25262263	25262456	423	+	.	ID="RND-6_FAMILY-13316";TEgroup="ctg_9%7CRND-6_FAMILY-13316%7C2";Tend="1410";Tstart="1025";shortTE="T";uid="52f20d5e-2970-417d-9d5f-2a693a6aeb9a"
CM034324.1	RepeatMasker	Unknown	1333408	1333567	715	+	.	ID="RND-5_FAMILY-8107";Tend="1638";Tstart="1485";shortTE="F";uid="7c408386-3e82-4e7a-be90-fcac87830b16"
CM034324.1	RepeatMasker	DNA/Kolobok-E	10725873	10726155	1773	+	.	ID="RND-5_FAMILY-3451";Tend="2138";Tstart="1861";shortTE="F";uid="813271b2-f997-4cad-bc81-dc5396f5efb7"
CM034324.1	RepeatMasker	Unknown	30753433	30753628	1290	+	.	ID="RND-6_FAMILY-5666";Tend="1235";Tstart="1031";shortTE="F";uid="dd6438a5-58d9-4c2e-b279-3eccaafdecad"
CM034324.1	RepeatMasker	Retroposon?	16362271	16362431	890	+	.	ID="RND-6_FAMILY-10695";Tend="1025";Tstart="651";shortTE="F";uid="f166c3f7-31c1-4297-b3f7-6de3e2838312"
CM034324.1	RepeatMasker	DNA/hAT-Ac	24813853	24814011	562	+	.	ID="RND-6_FAMILY-4394";Tend="1281";Tstart="1122";shortTE="F";uid="23bd5edc-9957-4bce-bb7e-b09cbb31d811"
CM034324.1	RepeatMasker	DNA	2100670	2101126	640	+	.	ID="DNA4-2_AP";Tend="769";Tstart="321";shortTE="F";uid="83a99b23-3c61-4d9f-824e-fdd21d255cfe"
CM034324.1	RepeatMasker	DNA/Kolobok-E	6002056	6002232	1245	+	.	ID="RND-6_FAMILY-9158";Tend="900";Tstart="724";shortTE="F";uid="738dbdb5-0c23-48df-b3e8-174750e00d96"
CM034324.1	RepeatMasker	DNA/TcMar-Mariner	24472017	24472224	1393	+	.	ID="RND-6_FAMILY-7496";Tend="1149";Tstart="952";shortTE="F";uid="d5f282ba-fa03-4df1-b269-81084c954a2c"
CM034324.1	RepeatMasker	Unknown	33366874	33367184	1192	+	.	ID="RND-5_FAMILY-462";Tend="1291";Tstart="1012";shortTE="F";uid="e729afb7-c522-4d32-a566-01d8bc7826b1"
CM034324.1	RepeatMasker	DNA/Ginger-2	12150225	12150547	922	+	.	ID="GINGER2-N1_AP";Tend="1035";Tstart="713";shortTE="F";uid="f7539eb2-8c1c-413c-a1d7-6b6cb234ed26"
CM034324.1	RepeatMasker	DNA	1289204	1289393	422	+	.	ID="RND-6_FAMILY-1002";Tend="229";Tstart="69";shortTE="F";uid="6d351966-79bf-4e48-9548-897e032c8bc2"
CM034324.1	RepeatMasker	Retroposon?	3711688	3711914	1003	+	.	ID="RND-4_FAMILY-664";Tend="4864";Tstart="4658";shortTE="F";uid="d8d45652-aca6-4a68-8087-498b9aeaa38b"
CM034324.1	RepeatMasker	DNA/hAT?	8371685	8373097	9388	+	.	ID="rnd-1_family-123";Tend="2083";Tstart="696";shortTE="F";uid="d718c062-ed35-4650-bc56-ea872e9cb87e"
CM034324.1	RepeatMasker	DNA	15427839	15427998	775	+	.	ID="dna4-2_ap";Tend="166";Tstart="2";shortTE="F";uid="87f64388-ed24-4061-9b3c-2086352b1d4d"
CM034324.1	RepeatMasker	Unknown	29262301	29262583	992	+	.	ID="RND-5_FAMILY-5655";Tend="1405";Tstart="1087";shortTE="F";uid="554e5d09-e4fe-433d-9645-cd9d970612d9"
CM034324.1	RepeatMasker	DNA/hAT-Charlie	8917495	8917808	1530	+	.	ID="RND-6_FAMILY-7571";Tend="1307";Tstart="958";shortTE="F";uid="4f835ff4-31db-4147-bf82-6197cb410649"
CM034324.1	RepeatMasker	DNA/Ginger-1	21604912	21606441	12120	+	.	ID="RND-6_FAMILY-11761";Tend="2262";Tstart="743";shortTE="F";uid="34b99754-f869-41b7-a35d-6fda0135e1c9"
CM034324.1	RepeatMasker	Unknown	9043875	9044205	1484	+	.	ID="RND-1_FAMILY-21";Tend="1280";Tstart="955";shortTE="F";uid="c461eb26-73e2-4551-99e6-1f85774d7eed"
CM034324.1	RepeatMasker	DNA/hAT-Tip100	8703229	8703441	742	+	.	ID="RND-5_FAMILY-1749";Tend="1334";Tstart="1098";shortTE="F";uid="b4eef3d0-2aee-40ae-a0f2-99e1c43ed2cb"
CM034324.1	RepeatMasker	DNA/MULE-MuDR	27910383	27910999	719	+	.	ID="MUDR7X_AP";TEgroup="ctg_9%7CMUDR7X_AP%7C2";Tend="2285";Tstart="1";shortTE="F";uid="2583e561-5996-4622-b4b3-ad593580d49b"
CM034324.1	RepeatMasker	Unknown	28528435	28528637	1085	+	.	ID="RND-6_FAMILY-409";Tend="1201";Tstart="1003";shortTE="F";uid="0de263d9-85b9-4259-b63f-eb1240460e7e"
CM034324.1	RepeatMasker	DNA/Kolobok-E	32905665	32905825	626	+	.	ID="RND-5_FAMILY-1670";Tend="2239";Tstart="2099";shortTE="F";uid="6a7f3eb1-d18e-43ba-b9a8-58cff36255a6"
CM034324.1	RepeatMasker	DNA/hAT	26045147	26045486	1360	+	.	ID="RND-6_FAMILY-3333";Tend="1259";Tstart="925";shortTE="F";uid="c513b14a-0296-4c42-8e9a-f350d7fea7a2"
CM034324.1	RepeatMasker	DNA/Ginger-1	27912774	27913041	531	+	.	ID="RND-5_FAMILY-6062";Tend="1906";Tstart="1617";shortTE="F";uid="07111dbc-396f-4d19-9d5d-823a44a3f054"
CM034324.1	RepeatMasker	DNA/hAT?	13963599	13963835	733	+	.	ID="RND-6_FAMILY-889";Tend="1482";Tstart="1279";shortTE="F";uid="165f7b3f-59e7-482e-8513-340c4607bc44"
CM034324.1	RepeatMasker	DNA/hAT	23348250	23349520	10412	+	.	ID="RND-6_FAMILY-5536";Tend="3940";Tstart="2609";shortTE="F";uid="749e3df3-cc1a-4347-ad2a-0b5f2e4d42b5"
CM034324.1	RepeatMasker	DNA/Kolobok-E	9203973	9204485	2982	+	.	ID="RND-6_FAMILY-13779";Tend="4704";Tstart="4182";shortTE="F";uid="dddce9fb-7e8d-4f94-b5e6-400832107a7c"
CM034324.1	RepeatMasker	DNA	5848302	5848518	918	+	.	ID="DNAX-10_AP";Tend="224";Tstart="3";shortTE="F";uid="d7330967-de2d-44a5-acce-7d508c51ba17"
CM034324.1	RepeatMasker	DNA/hAT-Charlie	8635688	8635913	945	+	.	ID="RND-1_FAMILY-86";Tend="6093";Tstart="5867";shortTE="F";uid="84db366e-e544-4b9d-98a8-bff07f83df18"
CM034324.1	RepeatMasker	LINE/I	31960861	31961493	2201	+	.	ID="RND-6_FAMILY-5074";TEgroup="ctg_9%7CRND-6_FAMILY-5074%7C1";Tend="1403";Tstart="447";shortTE="F";uid="72407404-b762-4de3-9b31-e7814cba87d6"
CM034324.1	RepeatMasker	Retroposon?	22153698	22153961	440	+	.	ID="RND-6_FAMILY-13511";Tend="1349";Tstart="1082";shortTE="F";uid="982254d5-2369-46f5-a0fd-38c1d2998087"
CM034324.1	RepeatMasker	DNA	19680435	19682768	13236	+	.	ID="RND-5_FAMILY-5172";Tend="5260";Tstart="2957";shortTE="F";uid="d0573a21-39d8-446c-8656-aa182b70d336"
CM034324.1	RepeatMasker	LINE/I-Jockey	10552079	10552365	1897	+	.	ID="RND-6_FAMILY-9837";Tend="1189";Tstart="872";shortTE="F";uid="6fc2609d-70c1-4a7d-8666-73956da3c909"
CM034324.1	RepeatMasker	DNA	16312634	16313204	4258	+	.	ID="TTAA16_AP";Tend="569";Tstart="1";shortTE="F";uid="2b6d6542-1f06-4a57-8bf9-e97163d95c4f"
CM034324.1	RepeatMasker	DNA	21194027	21194169	588	+	.	ID="dna4-2_ap";Tend="155";Tstart="2";shortTE="F";uid="d5a859df-3967-43aa-9dd0-e2d3b475a216"
CM034324.1	RepeatMasker	LINE/L2	28814636	28815445	4545	+	.	ID="RND-6_FAMILY-853";Tend="1590";Tstart="779";shortTE="F";uid="830189c5-3089-4972-8764-ae1bd4648827"
CM034324.1	RepeatMasker	Unknown	28611222	28611919	5541	+	.	ID="RND-6_FAMILY-35374";Tend="1676";Tstart="981";shortTE="F";uid="afcbae90-549e-408a-8e04-03a60c6ae650"
CM034324.1	RepeatMasker	DNA	18370054	18370727	2220	+	.	ID="DNA4-2_AP";Tend="769";Tstart="119";shortTE="F";uid="87921e11-c078-4847-84dd-3f819d171316"
CM034324.1	RepeatMasker	DNA/hAT-hAT19	30710546	30710885	1222	+	.	ID="RND-6_FAMILY-17734";Tend="1305";Tstart="938";shortTE="F";uid="01b0f759-f94f-4782-a743-b1f77364579f"
CM034324.1	RepeatMasker	Retroposon?	13969271	13970073	3695	+	.	ID="RND-6_FAMILY-13511";Tend="1558";Tstart="759";shortTE="F";uid="65fee6f8-32d5-449b-a7d6-7954a5e26c97"
CM034324.1	RepeatMasker	LTR/Gypsy	9200435	9200547	573	+	.	ID="RND-5_FAMILY-5090";Tend="6367";Tstart="6255";shortTE="F";uid="0821a603-3be7-459f-8577-fb5897d26c04"
CM034324.1	RepeatMasker	DNA	33037179	33037989	2995	+	.	ID="DNA4-2_AP";Tend="766";Tstart="1";shortTE="F";uid="8820845f-7883-48e5-b88b-8d0531729a5a"
CM034324.1	RepeatMasker	DNA/hAT-Tip100	30060981	30061326	2789	+	.	ID="RND-5_FAMILY-21";Tend="528";Tstart="190";shortTE="F";uid="636c6d59-c0a7-4b55-9e48-2ec706c44f43"
CM034324.1	RepeatMasker	DNA/Ginger-1	1464922	1465137	537	+	.	ID="RND-6_FAMILY-58578";Tend="1584";Tstart="1363";shortTE="F";uid="2488bd6a-ebf9-4ab6-9ab9-716106962d34"
CM034324.1	RepeatMasker	LINE/I-Jockey	16692313	16692567	488	+	.	ID="RND-5_FAMILY-1184";Tend="2080";Tstart="1812";shortTE="F";uid="ea9b63a9-4ba7-4f2e-abf2-733074022c77"
CM034324.1	RepeatMasker	DNA/hAT	22998657	22999310	2346	+	.	ID="RND-6_FAMILY-4018";Tend="1365";Tstart="786";shortTE="F";uid="b0ef0879-8673-488b-a4c8-8b711e8f9678"
CM034324.1	RepeatMasker	Retroposon?	21569906	21570101	518	+	.	ID="RND-6_FAMILY-6210";Tend="2326";Tstart="2120";shortTE="F";uid="6f356076-1395-4af3-a259-1d3468d823ee"
CM034324.1	RepeatMasker	DNA/Ginger-1	12246377	12246854	3672	+	.	ID="RND-6_FAMILY-3774";Tend="1367";Tstart="876";shortTE="F";uid="381cdd16-5d8e-4734-8cad-cb22579dc284"
CM034324.1	RepeatMasker	DNA/Ginger-1	5232230	5233016	6370	+	.	ID="RND-6_FAMILY-3774";Tend="1662";Tstart="876";shortTE="F";uid="885e3ab3-24d2-42e8-953c-0b931bb52095"
CM034324.1	RepeatMasker	DNA/hAT-Blackjack	13371050	13371210	426	+	.	ID="RND-6_FAMILY-2665";Tend="890";Tstart="726";shortTE="F";uid="44909bff-0ac7-40c3-9856-076ad43d06f6"
CM034324.1	RepeatMasker	Unknown	18060232	18060386	719	+	.	ID="RND-1_FAMILY-193";Tend="1106";Tstart="941";shortTE="F";uid="bd987d84-7f30-4c35-afcd-7a730d80308d"
CM034324.1	RepeatMasker	DNA/hAT-Blackjack	29495916	29496018	435	+	.	ID="HAT-4_PBA";Tend="5972";Tstart="5879";shortTE="F";uid="6344ef71-651f-45c3-bb36-7763ddb1b8ae"
CM034324.1	RepeatMasker	DNA/Kolobok-E	24774317	24775878	10267	+	.	ID="RND-5_FAMILY-401";Tend="6258";Tstart="4646";shortTE="F";uid="d0627af9-2793-4f4e-8502-34479f2b3712"
CM034324.1	RepeatMasker	DNA/Kolobok-E	23741347	23741780	1238	+	.	ID="RND-6_FAMILY-13779";Tend="4693";Tstart="4251";shortTE="F";uid="7bcf878d-7e62-4450-8b61-0a8360960b09"
CM034324.1	RepeatMasker	Retroposon?	22444919	22445148	743	+	.	ID="RND-6_FAMILY-10695";Tend="1882";Tstart="1643";shortTE="F";uid="54772e2f-fda8-43ef-9ca6-740e4120d4dd"
CM034324.1	RepeatMasker	LTR/Gypsy	21528133	21529065	1259	+	.	ID="RND-6_FAMILY-2237";Tend="2099";Tstart="1159";shortTE="F";uid="c4ffc767-d820-4737-bae9-faef6c63715a"
CM034324.1	RepeatMasker	DNA/hAT	29541619	29541794	543	+	.	ID="RND-5_FAMILY-6413";Tend="949";Tstart="767";shortTE="F";uid="9e17d686-6547-408b-a86e-c4bcfc2e4349"
CM034324.1	RepeatMasker	DNA/hAT-Ac	19349728	19350230	2669	+	.	ID="RND-6_FAMILY-33159";Tend="6115";Tstart="5586";shortTE="F";uid="855b9b4c-800f-4bb8-bb0a-eafdddf5557c"
CM034324.1	RepeatMasker	Unknown	28746776	28746956	545	+	.	ID="RND-6_FAMILY-12399";Tend="1738";Tstart="1561";shortTE="F";uid="2638f7ac-accb-4ce5-928f-e868128d7dea"
CM034324.1	RepeatMasker	DNA/TcMar-Pogo	3848464	3848594	419	+	.	ID="RND-6_FAMILY-9234";Tend="744";Tstart="623";shortTE="F";uid="fbf23283-802f-493d-a581-cf59089de96b"
CM034324.1	RepeatMasker	DNA/hAT	27773523	27774094	23124	+	.	ID="rnd-1_family-1";Tend="1190";Tstart="1";shortTE="F";uid="ec7c3508-fd34-4086-83e7-d2ac0ab66416"
CM034324.1	RepeatMasker	Unknown	18581337	18581458	500	+	.	ID="RND-1_FAMILY-20";Tend="1031";Tstart="910";shortTE="F";uid="363c5ef6-976c-4aff-8699-6fc2e4deff76"
CM034324.1	RepeatMasker	Unknown	3412730	3412849	439	+	.	ID="RND-6_FAMILY-6329";Tend="662";Tstart="522";shortTE="F";uid="976149eb-f050-4f70-a62b-473d426b9f53"
CM034324.1	RepeatMasker	DNA/Ginger-1	32006807	32006947	454	+	.	ID="RND-5_FAMILY-6062";Tend="785";Tstart="650";shortTE="F";uid="cd2d3dee-763a-4a78-87ba-312b7002f167"
CM034324.1	RepeatMasker	DNA/hAT-Tip100	24792646	24792824	433	+	.	ID="RND-1_FAMILY-456";Tend="1909";Tstart="1750";shortTE="F";uid="6ce82e2b-0ebb-48f2-80fe-bd4545bca3ac"
CM034324.1	RepeatMasker	LTR/Gypsy	2824125	2827502	21587	+	.	ID="RND-6_FAMILY-10648";Tend="3638";Tstart="342";shortTE="F";uid="35f77e4e-4b5f-4921-8d22-93cd17150251"
CM034324.1	RepeatMasker	DNA/Ginger-1	12524185	12524592	3008	+	.	ID="RND-5_FAMILY-6062";Tend="1055";Tstart="649";shortTE="F";uid="55fdb064-ef1c-4d00-968e-b519cf72bd52"
CM034324.1	RepeatMasker	DNA/Ginger-1	8204722	8206154	9634	+	.	ID="RND-5_FAMILY-4248";Tend="2315";Tstart="862";shortTE="F";uid="35318906-70f6-4c9d-803e-76db93f13252"
CM034324.1	RepeatMasker	DNA/hAT-Charlie	32944290	32944736	1259	+	.	ID="RND-6_FAMILY-11850";TEgroup="ctg_9%7CRND-6_FAMILY-11850%7C1";Tend="1865";Tstart="801";shortTE="F";uid="c826c51a-8934-4e16-840e-3db824e33ad3"
CM034324.1	RepeatMasker	DNA/Kolobok-E	31744907	31745320	1986	+	.	ID="RND-5_FAMILY-680";Tend="1368";Tstart="974";shortTE="F";uid="4afba2f7-cd12-45f8-b698-a998e4bd542f"
CM034324.1	RepeatMasker	LINE/I-Jockey	2661504	2662398	7473	+	.	ID="RND-5_FAMILY-635";Tend="4166";Tstart="3293";shortTE="F";uid="26aae5db-f0fa-47bb-b54c-f7f1377449b5"
CM034324.1	RepeatMasker	DNA	31912426	31913033	3251	+	.	ID="DNA4-3_AP";Tend="635";Tstart="24";shortTE="F";uid="eb5ebac2-2392-4350-b17c-f60be6869941"
CM034324.1	RepeatMasker	Unknown	5872394	5873025	3309	+	.	ID="RND-6_FAMILY-17380";TEgroup="ctg_9%7CRND-6_FAMILY-17380%7C1";Tend="2500";Tstart="1724";shortTE="F";uid="1e56be3a-9b88-4742-a0a5-b5da9940775e"
CM034324.1	RepeatMasker	DNA/hAT-hAT19	3358087	3358652	1106	+	.	ID="RND-4_FAMILY-3497";Tend="2214";Tstart="1612";shortTE="F";uid="fc58f5b6-924b-460a-9aff-e7e35a8e8782"
CM034324.1	RepeatMasker	DNA/Maverick	31169233	31170407	7632	+	.	ID="RND-6_FAMILY-2226";Tend="1548";Tstart="392";shortTE="F";uid="03b824f7-baff-4fdf-b200-7fc94db3ebb4"
CM034324.1	RepeatMasker	DNA/Kolobok-E	9602821	9603194	1824	+	.	ID="RND-6_FAMILY-12456";Tend="3410";Tstart="2969";shortTE="F";uid="f63bb7c0-4bf3-4c13-9c1a-692e26435c7d"
CM034324.1	RepeatMasker	DNA/Ginger-1	26418922	26420442	10909	+	.	ID="rnd-6_family-13191";Tend="2346";Tstart="824";shortTE="F";uid="492a9cd5-cf4b-4b4e-8de8-72f5a01eb035"
CM034324.1	RepeatMasker	DNA	8651753	8651959	553	+	.	ID="dna2-2_ap";Tend="205";Tstart="1";shortTE="F";uid="585f7f02-a12f-49ff-8a25-f59652bd1a88"
CM034324.1	RepeatMasker	DNA	17546930	17547337	1066	+	.	ID="DNA4-3_AP";Tend="621";Tstart="223";shortTE="F";uid="d9bf215d-f27a-490c-a9d2-e5c3c0de1d21"
CM034324.1	RepeatMasker	Unknown	26763191	26763446	1235	+	.	ID="RND-1_FAMILY-30";Tend="1234";Tstart="970";shortTE="F";uid="6c1fb869-183b-4cf1-979d-6ff7f7d18149"
CM034324.1	RepeatMasker	Unknown	23568378	23568510	945	+	.	ID="RND-1_FAMILY-17";Tend="1213";Tstart="1086";shortTE="F";uid="d26f961c-0ad9-4743-aa65-442d322e8194"
CM034324.1	RepeatMasker	Unknown	22861773	22862934	1307	+	.	ID="RND-5_FAMILY-3649";Tend="1084";Tstart="11";shortTE="F";uid="526e0759-a8ec-4446-99fd-2251b819e5a3"
CM034324.1	RepeatMasker	DNA/hAT-hAT19	7251343	7252300	2439	+	.	ID="RND-1_FAMILY-325";Tend="1749";Tstart="916";shortTE="F";uid="4d193112-42e6-4cf7-86d2-07ad8f872e6a"
CM034324.1	RepeatMasker	DNA/hAT	16134001	16134128	746	+	.	ID="RND-1_FAMILY-61";Tend="711";Tstart="583";shortTE="F";uid="a75d9e07-9bec-4599-bc4f-35c334f4005d"
CM034324.1	RepeatMasker	DNA	19418092	19418231	418	+	.	ID="RND-1_FAMILY-49";Tend="9227";Tstart="9103";shortTE="F";uid="04fa6446-181d-4cbd-8031-84e4c1a6ea56"
CM034324.1	RepeatMasker	DNA	30810970	30811132	534	+	.	ID="RND-6_FAMILY-3085";Tend="923";Tstart="759";shortTE="F";uid="64845fab-ae2e-4c0d-91cf-fc40ca6c21bf"
CM034324.1	RepeatMasker	DNA	5069791	5070228	2872	+	.	ID="TTAA3B_AP";Tend="436";Tstart="1";shortTE="F";uid="00632a27-69af-4b31-878d-0fe45c7729cc"
CM034324.1	RepeatMasker	DNA/Kolobok-E	9047217	9047670	1268	+	.	ID="RND-5_FAMILY-680";Tend="1363";Tstart="867";shortTE="F";uid="90de01b1-f3d8-401f-a7be-73c535eac9ee"
CM034324.1	RepeatMasker	DNA	3349360	3349805	1775	+	.	ID="DNA4-1_AP";Tend="816";Tstart="322";shortTE="F";uid="352d20ef-0ccb-4b2d-b428-f8d80744e090"
CM034324.1	RepeatMasker	DNA/Ginger	30620086	30620506	3449	+	.	ID="RND-5_FAMILY-7453";Tend="1730";Tstart="1298";shortTE="F";uid="14b72d42-5ec0-4c30-b3ff-2ddf78f20f4b"
CM034324.1	RepeatMasker	DNA/Kolobok-E	2681894	2682697	4364	+	.	ID="RND-6_FAMILY-1722";Tend="2566";Tstart="1757";shortTE="F";uid="d88faafe-9e83-4507-aa80-7fc2f0051f7d"
CM034324.1	RepeatMasker	DNA/hAT-Tip100	7424470	7424791	1201	+	.	ID="RND-5_FAMILY-1507";Tend="1416";Tstart="1078";shortTE="F";uid="a8125101-110b-4467-aaa5-f429f226e1e6"
CM034324.1	RepeatMasker	DNA/hAT	5036882	5037349	2388	+	.	ID="RND-6_FAMILY-10382";Tend="1330";Tstart="898";shortTE="F";uid="74773207-bbf2-40e5-ad89-d0d9af196431"
CM034324.1	RepeatMasker	Retroposon?	29468639	29468783	574	+	.	ID="RND-1_FAMILY-146";Tend="1424";Tstart="1274";shortTE="F";uid="8c2013d8-c4e0-481e-979c-adb93c326f7c"
CM034324.1	RepeatMasker	DNA	18006989	18007121	420	+	.	ID="dna4-2_ap";Tend="632";Tstart="501";shortTE="F";uid="b2ad0b00-d7c8-4aee-a908-50c692d44038"
CM034324.1	RepeatMasker	Unknown	16361382	16361620	665	+	.	ID="RND-1_FAMILY-178";Tend="1176";Tstart="945";shortTE="F";uid="8a4c2e1c-3016-48f5-8bd3-95b086da2647"
CM034324.1	RepeatMasker	DNA/hAT-Tip100	5461699	5461868	657	+	.	ID="HAT-N16_AP";Tend="612";Tstart="460";shortTE="F";uid="248fedd6-c034-4c7a-8edf-caffe45a0bf5"
CM034324.1	RepeatMasker	DNA	31320067	31320484	2401	+	.	ID="TTAA4B_AP";Tend="430";Tstart="1";shortTE="F";uid="57b08f37-312d-443e-aaa9-a2c70b0dcede"
CM034324.1	RepeatMasker	LTR/Gypsy	8388507	8388958	915	+	.	ID="RND-6_FAMILY-565";Tend="5327";Tstart="4823";shortTE="F";uid="67b3e41e-d841-4d66-a5e3-0d286298201c"
CM034324.1	RepeatMasker	DNA/hAT?	110276	110693	1864	+	.	ID="RND-6_FAMILY-1456";TEgroup="ctg_9%7CRND-6_FAMILY-1456%7C1";Tend="1550";Tstart="860";shortTE="F";uid="2ab1a924-7cdc-4d13-a2ad-e5f88c6469b5"
CM034324.1	RepeatMasker	RC/Helitron	30761218	30761903	3785	+	.	ID="RND-6_FAMILY-5310";Tend="1723";Tstart="1057";shortTE="F";uid="8e9768cc-f29f-4385-be5a-a6fae08d9156"
CM034324.1	RepeatMasker	DNA	918852	919278	756	+	.	ID="DNA4-3_AP";Tend="619";Tstart="119";shortTE="F";uid="2694c1ef-f6ee-4e76-a180-d737fdc2e340"
CM034324.1	RepeatMasker	DNA/Ginger-1	10804113	10805554	8518	+	.	ID="rnd-5_family-6062";Tend="2102";Tstart="656";shortTE="F";uid="ac313a64-a969-46fa-ad32-29b1b5041c39"
CM034324.1	RepeatMasker	Unknown	20775024	20775143	465	+	.	ID="RND-1_FAMILY-440";Tend="2602";Tstart="2453";shortTE="F";uid="431ab80b-d19b-4288-92cf-c142f40d6ebd"
CM034324.1	RepeatMasker	DNA	24249655	24250116	837	+	.	ID="RND-5_FAMILY-985";Tend="1820";Tstart="1330";shortTE="F";uid="50b95d8a-85d2-4bf3-aac9-c58afc7692d3"
CM034324.1	RepeatMasker	RC/Helitron	29307161	29307294	763	+	.	ID="RND-5_FAMILY-190";Tend="1249";Tstart="1123";shortTE="F";uid="2add8313-3723-4060-8013-e655cafe84dc"
CM034324.1	RepeatMasker	DNA	2968320	2968555	955	+	.	ID="ttaa18b_ap";Tend="573";Tstart="390";shortTE="F";uid="0af8b356-1bb5-4980-8d73-56b0300455d7"
CM034324.1	RepeatMasker	Unknown	28821884	28822116	1590	+	.	ID="RND-1_FAMILY-295";Tend="1218";Tstart="957";shortTE="F";uid="aea319c6-aca5-4404-8cdd-614e162cee56"
CM034324.1	RepeatMasker	LTR/Gypsy	19142428	19142572	625	+	.	ID="RND-6_FAMILY-10304";Tend="1149";Tstart="1018";shortTE="F";uid="02cc8090-cad1-4639-a524-8605b278c397"
CM034324.1	RepeatMasker	LTR/Gypsy	2830052	2830834	829	+	.	ID="RND-6_FAMILY-10648";TEgroup="ctg_9%7CRND-6_FAMILY-10648%7C1";Tend="3521";Tstart="2465";shortTE="F";uid="6350f1c1-2110-4e47-89f7-b64c39e7821e"
CM034324.1	RepeatMasker	DNA	30655122	30655554	2833	+	.	ID="TTAA3B_AP";Tend="436";Tstart="1";shortTE="F";uid="1ecbd879-da69-4926-aa3e-473980001127"
CM034324.1	RepeatMasker	Retroposon?	16566545	16566962	973	+	.	ID="RND-5_FAMILY-8059";TEgroup="ctg_9%7CRND-5_FAMILY-8059%7C2";Tend="1224";Tstart="703";shortTE="F";uid="68af550c-be77-45bf-9d53-239209740e02"
CM034324.1	RepeatMasker	LTR/Gypsy	21779778	21779937	814	+	.	ID="RND-5_FAMILY-3190";Tend="930";Tstart="782";shortTE="F";uid="7d996cb1-0e07-4eef-add2-c9676a3ff632"
CM034324.1	RepeatMasker	DNA/hAT-Blackjack	18459116	18459220	503	+	.	ID="HAT-4_PBA";Tend="5984";Tstart="5877";shortTE="F";uid="8ad6320f-c704-41a9-8a2d-01a2996578de"
CM034324.1	RepeatMasker	DNA/hAT	12630296	12630898	4251	+	.	ID="DNA8-40_AP";Tend="582";Tstart="1";shortTE="F";uid="d5513ca9-5a94-456a-8856-77108e943980"
CM034324.1	RepeatMasker	Retroposon?	29641235	29642146	4720	+	.	ID="RND-6_FAMILY-10695";Tend="2100";Tstart="1105";shortTE="F";uid="c1777123-a924-46a4-8bee-ae9fa8f29310"
CM034324.1	RepeatMasker	Unknown	28727657	28728555	1038	+	.	ID="RND-6_FAMILY-12399";TEgroup="ctg_9%7CRND-6_FAMILY-12399%7C2";Tend="1343";Tstart="484";shortTE="F";uid="19abad14-e6f9-41b0-a5f0-5716625a56ec"
CM034324.1	RepeatMasker	Unknown	29144359	29144935	2288	+	.	ID="RND-1_FAMILY-322";TEgroup="ctg_9%7CRND-1_FAMILY-322%7C1";Tend="1693";Tstart="960";shortTE="F";uid="43e90db4-861e-4ef4-b9a6-cb2d3308b4af"
CM034324.1	RepeatMasker	Retroposon?	21457336	21457516	401	+	.	ID="RND-6_FAMILY-13511";Tend="1252";Tstart="1083";shortTE="F";uid="fbd200cc-7c8f-4fe3-845f-b85b63d98f7c"
CM034324.1	RepeatMasker	DNA/Ginger-1	8255788	8255949	784	+	.	ID="rnd-6_family-9565";Tend="595";Tstart="465";shortTE="F";uid="346a9fd0-c0ff-476c-bcad-6db0f7ecf8dc"
CM034324.1	RepeatMasker	DNA	29057194	29057351	818	+	.	ID="RND-6_FAMILY-4784";Tend="1695";Tstart="1542";shortTE="F";uid="ab9ac374-d7d6-48dd-811a-4e42a25bc0fc"
CM034324.1	RepeatMasker	Unknown	9874935	9875127	1425	+	.	ID="RND-1_FAMILY-252";Tend="1151";Tstart="969";shortTE="F";uid="60b7cb7e-81e8-4748-a9a7-924fde6f664c"
CM034324.1	RepeatMasker	Unknown	13034610	13035112	3117	+	.	ID="RND-6_FAMILY-4980";Tend="1514";Tstart="981";shortTE="F";uid="39bb899e-a3d5-4510-bcc9-30e6d92aa9cb"
CM034324.1	RepeatMasker	DNA/Ginger-1	15264827	15265137	1669	+	.	ID="RND-5_FAMILY-6062";Tend="2119";Tstart="1828";shortTE="F";uid="8b795ec3-fe47-4018-980d-25da2665f01a"
CM034324.1	RepeatMasker	DNA/Ginger-1	752206	753642	10570	+	.	ID="RND-6_FAMILY-439";Tend="2240";Tstart="778";shortTE="F";uid="851bb655-f64f-43bb-84a7-64cc2842a0fe"
CM034324.1	RepeatMasker	Unknown	20132241	20133221	1076	+	.	ID="RND-5_FAMILY-1365";Tend="1678";Tstart="685";shortTE="F";uid="15f6b5e5-3fd7-486d-963b-1b756db632b3"
CM034324.1	RepeatMasker	DNA/hAT-Tip100	23560639	23560952	2075	+	.	ID="RND-6_FAMILY-2821";Tend="2090";Tstart="1781";shortTE="F";uid="e5df559b-14ad-44e4-a63a-09a70e7ba165"
CM034324.1	RepeatMasker	DNA	8091874	8092199	627	+	.	ID="DNA4-2_AP";Tend="337";Tstart="8";shortTE="F";uid="d61cb101-8ce1-4067-9e91-3d251c6c905c"
CM034324.1	RepeatMasker	DNA	28927522	28927856	1685	+	.	ID="RND-6_FAMILY-1863";Tend="1258";Tstart="919";shortTE="F";uid="13a9efda-59b1-42bc-96f7-7aadeeff9a30"
CM034324.1	RepeatMasker	DNA/MULE-MuDR	10145110	10145253	411	+	.	ID="RND-6_FAMILY-3914";Tend="3575";Tstart="3444";shortTE="F";uid="772c3eb1-7b8a-43c6-b36b-540131dc520c"
CM034324.1	RepeatMasker	DNA/MULE-NOF	989278	989597	2319	+	.	ID="rnd-6_family-13327";Tend="1321";Tstart="769";shortTE="F";uid="1f367bd1-b7ba-4bd6-92e8-a1df8af57e3e"
CM034324.1	RepeatMasker	Unknown	252665	253205	3785	+	.	ID="RND-5_FAMILY-177";Tend="1455";Tstart="884";shortTE="F";uid="5ced4d37-b05d-48f2-8aa3-e86b07627771"
CM034324.1	RepeatMasker	DNA/Ginger-1	20784128	20784410	1742	+	.	ID="RND-5_FAMILY-6062";Tend="2119";Tstart="1836";shortTE="F";uid="7a09b6f2-4667-435c-b680-97e9e20ff208"
CM034324.1	RepeatMasker	DNA/hAT	8302885	8303125	432	+	.	ID="RND-6_FAMILY-23698";TEgroup="ctg_9%7CRND-6_FAMILY-23698%7C1";Tend="1201";Tstart="991";shortTE="T";uid="1aa595f2-4f08-40f4-8ff5-5ba795a33ae7"
CM034324.1	RepeatMasker	Retroposon?	32260696	32260865	521	+	.	ID="RND-6_FAMILY-1508";Tend="254";Tstart="123";shortTE="F";uid="586799fa-943c-4325-a202-0bb85f043b05"
CM034324.1	RepeatMasker	DNA/hAT-hAT19	31402173	31402371	1035	+	.	ID="RND-6_FAMILY-5560";Tend="1702";Tstart="1503";shortTE="F";uid="73ea5df8-7a77-43fc-9c6e-90b05f1226ae"
CM034324.1	RepeatMasker	DNA/Kolobok-E	19381097	19382898	13679	+	.	ID="RND-1_FAMILY-62";Tend="7630";Tstart="5843";shortTE="F";uid="937c454b-2eaf-4005-8d74-5f5c20e44522"
CM034324.1	RepeatMasker	Unknown	1461645	1461988	1856	+	.	ID="RND-5_FAMILY-1544";Tend="1733";Tstart="1410";shortTE="F";uid="7becc26e-b58c-4f36-83b7-8cd1703d0d28"
CM034324.1	RepeatMasker	Unknown	25448089	25448210	885	+	.	ID="RND-5_FAMILY-293";Tend="1066";Tstart="945";shortTE="F";uid="d06d8f25-76ed-45a2-bd57-4112fef1a321"
CM034324.1	RepeatMasker	DNA	5257260	5257730	903	+	.	ID="TTAA2D_AP";Tend="431";Tstart="1";shortTE="F";uid="1bbf0c39-b6ab-4cf0-bda6-a9e7fc183c6e"
CM034324.1	RepeatMasker	DNA/Ginger-1	18872299	18872836	1788	+	.	ID="RND-5_FAMILY-6062";Tend="1154";Tstart="648";shortTE="F";uid="c5cd00e9-8441-4423-add1-da063e379cf6"
CM034324.1	RepeatMasker	DNA/hAT-Tip100	921733	922036	831	+	.	ID="RND-5_FAMILY-3150";Tend="1780";Tstart="1449";shortTE="F";uid="3da0d69f-e73a-4a66-a8e4-913c30402bbd"
CM034324.1	RepeatMasker	DNA	15162437	15162651	731	+	.	ID="RND-6_FAMILY-1011";Tend="2524";Tstart="2303";shortTE="F";uid="6f3a4d27-4eac-4124-9c45-275913dc9815"
CM034324.1	RepeatMasker	DNA	21498007	21498253	461	+	.	ID="dna4-2b_ap";Tend="773";Tstart="516";shortTE="F";uid="68d45201-5058-4366-a169-af66c54a518c"
CM034324.1	RepeatMasker	DNA/hAT	5052379	5052801	1845	+	.	ID="RND-1_FAMILY-45";Tend="1478";Tstart="979";shortTE="F";uid="409a71cf-2831-480c-9a8c-1c4487aff650"
CM034324.1	RepeatMasker	DNA/PIF-Harbinger	4994829	4995388	797	+	.	ID="HARB-1_AP";Tend="554";Tstart="1";shortTE="F";uid="7982c064-b9ae-4d29-9bac-ed7731ce3670"
CM034324.1	RepeatMasker	LTR/Gypsy	28750697	28750992	2181	+	.	ID="RND-6_FAMILY-10304";Tend="1284";Tstart="1001";shortTE="F";uid="9fcbd9ae-5626-4227-a889-e18cccc3ec07"
CM034324.1	RepeatMasker	DNA/Kolobok-E	1500501	1500673	1082	+	.	ID="RND-6_FAMILY-21211";Tend="1652";Tstart="1479";shortTE="F";uid="adec361b-96d7-4e35-875c-64f94d36ccd1"
CM034324.1	RepeatMasker	DNA	4577485	4577794	1814	+	.	ID="RND-5_FAMILY-754";Tend="1213";Tstart="908";shortTE="F";uid="de919788-3d9b-48aa-999f-218d0f3f038e"
CM034324.1	RepeatMasker	Unknown	4042635	4042855	708	+	.	ID="RND-5_FAMILY-1479";Tend="1364";Tstart="1173";shortTE="F";uid="88da9f1d-94c4-4b25-989c-14c81909b15b"
CM034324.1	RepeatMasker	RC/Helitron	28485444	28485711	1307	+	.	ID="RND-6_FAMILY-5077";Tend="1773";Tstart="1535";shortTE="F";uid="699a6850-0e2e-49ef-be4b-c06ce5c642a7"
CM034324.1	RepeatMasker	DNA/Kolobok-E	19560272	19562813	20731	+	.	ID="RND-1_FAMILY-172";Tend="3235";Tstart="685";shortTE="F";uid="cb968872-177f-4537-9a17-1168cfc069ff"
CM034324.1	RepeatMasker	DNA	3259613	3260001	760	+	.	ID="dna4-2_ap";TEgroup="ctg_9%7Cdna4-2_ap%7C3";Tend="769";Tstart="1";shortTE="F";uid="65681a2d-2809-4cac-8236-62c3e9583ec1"
CM034324.1	RepeatMasker	DNA/Ginger-1	19496835	19497937	8668	+	.	ID="RND-6_FAMILY-11761";Tend="1872";Tstart="772";shortTE="F";uid="6da5aded-49d4-4661-8e33-e16ea11ae469"
CM034324.1	RepeatMasker	DNA/hAT-hAT19	31743458	31743748	2182	+	.	ID="DNA8-82_AP";Tend="749";Tstart="460";shortTE="F";uid="9e830c6c-e642-488d-beca-5e6e14b31347"
CM034324.1	RepeatMasker	DNA/hAT-hAT19	30463497	30463940	1721	+	.	ID="RND-6_FAMILY-8033";Tend="2461";Tstart="1987";shortTE="F";uid="91ab04e9-e3d4-46a7-914a-fc80f5e0527b"
CM034324.1	RepeatMasker	DNA/Kolobok-E	12150695	12151080	2166	+	.	ID="RND-5_FAMILY-77";Tend="2104";Tstart="1725";shortTE="F";uid="27b7c0fa-8a8e-4ffa-ab93-7f07f5740bc8"
CM034324.1	RepeatMasker	Unknown	28508349	28508545	910	+	.	ID="RND-5_FAMILY-2217";Tend="996";Tstart="815";shortTE="F";uid="08b209e8-cfcc-4949-a979-efd8f837eeac"
CM034324.1	RepeatMasker	DNA	2931884	2932580	822	+	.	ID="DNA4-2_AP";Tend="676";Tstart="2";shortTE="F";uid="adaa37b1-2776-4783-b20f-50e1cdb78af8"
CM034324.1	RepeatMasker	DNA/hAT-hAT19	29624628	29624747	403	+	.	ID="RND-6_FAMILY-8033";Tend="2132";Tstart="2021";shortTE="F";uid="aca692e0-58a3-4501-8b5e-d929e7f2af5b"
CM034324.1	RepeatMasker	LTR/Gypsy	3630579	3634625	24923	+	.	ID="RND-6_FAMILY-10648";TEgroup="ctg_9%7CRND-6_FAMILY-10648%7C3";Tend="4304";Tstart="413";shortTE="F";uid="c992ca75-20ac-451f-91aa-0f92dae762cf"
CM034324.1	RepeatMasker	DNA/hAT-hAT19	5145365	5145619	954	+	.	ID="DNA8-109_AP";Tend="337";Tstart="1";shortTE="F";uid="0796dc22-bba6-490f-a34c-d0a96342a6e2"
CM034324.1	RepeatMasker	DNA/hAT	2500303	2500665	2285	+	.	ID="DNA8-38_AP";Tend="486";Tstart="100";shortTE="F";uid="eec32a0a-6ab9-4fe1-8329-7856eb3a7071"
CM034324.1	RepeatMasker	DNA/hAT	9993764	9994133	1856	+	.	ID="RND-5_FAMILY-2849";TEgroup="ctg_9%7CRND-5_FAMILY-2849%7C1";Tend="1237";Tstart="324";shortTE="F";uid="32900aec-4b9e-47b6-b0fe-94468bab8d66"
CM034324.1	RepeatMasker	Unknown	23581532	23581869	2215	+	.	ID="RND-5_FAMILY-1276";Tend="1057";Tstart="707";shortTE="F";uid="f3424193-a972-4b45-a4fa-7731af4500aa"
CM034324.1	RepeatMasker	Unknown	24213251	24213518	1054	+	.	ID="RND-1_FAMILY-157";Tend="1259";Tstart="995";shortTE="F";uid="fcba5890-eb52-44e2-b87a-3dd3d30f95c8"
CM034324.1	RepeatMasker	DNA	24031806	24032925	4701	+	.	ID="RND-5_FAMILY-1701";TEgroup="ctg_9%7CRND-5_FAMILY-1701%7C1";Tend="2317";Tstart="862";shortTE="F";uid="3e46a2e6-3d81-470e-a28e-ffce910af5fc"
CM034324.1	RepeatMasker	DNA/hAT-Ac	12107738	12107998	1042	+	.	ID="RND-6_FAMILY-11020";Tend="1345";Tstart="1073";shortTE="F";uid="b3bdde95-f469-47a0-ac24-67691d225453"
CM034324.1	RepeatMasker	DNA	9153429	9153724	1827	+	.	ID="RND-6_FAMILY-8478";Tend="1356";Tstart="1050";shortTE="F";uid="237b512b-4eda-422e-ae94-8f018a40391e"
CM034324.1	RepeatMasker	LTR/Gypsy	25279547	25280009	3827	+	.	ID="RND-6_FAMILY-1005";Tend="2428";Tstart="1972";shortTE="F";uid="03a07703-9c47-40d4-b226-ba0048cd410f"
CM034324.1	RepeatMasker	DNA	32907067	32907243	439	+	.	ID="RND-6_FAMILY-16113";Tend="1106";Tstart="938";shortTE="F";uid="cd6ea4ef-ff8a-442f-b60d-998d087bfb8d"
CM034324.1	RepeatMasker	DNA/TcMar-m44?	21453502	21453727	506	+	.	ID="RND-6_FAMILY-10880";TEgroup="ctg_9%7CRND-6_FAMILY-10880%7C4";Tend="2214";Tstart="1967";shortTE="F";uid="04f15158-3a44-46a1-8782-b0bc6ad3c689"
CM034324.1	RepeatMasker	Unknown	7219796	7219948	468	+	.	ID="RND-1_FAMILY-218";Tend="1574";Tstart="1442";shortTE="F";uid="f0e120ac-5656-4ac9-aefb-f5dd67c7ac76"
CM034324.1	RepeatMasker	DNA/Kolobok-E	20210825	20211154	10770	+	.	ID="RND-5_FAMILY-401";Tend="4966";Tstart="4646";shortTE="F";uid="06a0bdba-5eaa-4cc5-997a-0a00191742e7"
CM034324.1	RepeatMasker	Unknown	6052291	6052501	734	+	.	ID="RND-6_FAMILY-409";Tend="1203";Tstart="947";shortTE="F";uid="4ed60e9e-b007-436f-81cc-f16a2c7b81dd"
CM034324.1	RepeatMasker	LINE/I	29758064	29760027	7612	+	.	ID="RND-5_FAMILY-1186";TEgroup="ctg_9%7CRND-5_FAMILY-1186%7C1";Tend="1997";Tstart="227";shortTE="F";uid="8279524c-dd13-43f2-bf28-f3efc586bb02"
CM034324.1	RepeatMasker	Unknown	3457295	3457480	603	+	.	ID="RND-1_FAMILY-178";Tend="1134";Tstart="944";shortTE="F";uid="3dd55469-043c-4525-85b8-7daf69f8f9ab"
CM034324.1	RepeatMasker	Unknown	27764083	27764635	18341	+	.	ID="RND-1_FAMILY-0";Tend="4751";Tstart="4539";shortTE="F";uid="1ff95c2d-e85f-4eec-9716-a6b532304ac8"
CM034324.1	RepeatMasker	DNA/TcMar-m44	8714142	8715178	853	+	.	ID="MARINER-1_AP";Tend="1730";Tstart="694";shortTE="F";uid="7ea697c6-cce7-4f69-85dc-536077f86774"
CM034324.1	RepeatMasker	DNA	5112090	5112319	561	+	.	ID="DNA3-7_AP";Tend="240";Tstart="1";shortTE="F";uid="d7e5df21-f371-4823-ad80-d3c37d5aaad4"
CM034324.1	RepeatMasker	DNA	31600931	31601222	1742	+	.	ID="DNA8-7_AP";Tend="302";Tstart="1";shortTE="F";uid="c6de7b31-7907-4311-aa0f-b6e15429f5aa"
CM034324.1	RepeatMasker	DNA/Ginger-1	16076704	16076886	1026	+	.	ID="RND-6_FAMILY-1577";Tend="1438";Tstart="1262";shortTE="F";uid="ef56ef8c-43ca-422c-acbe-d1b1a98487f3"
CM034324.1	RepeatMasker	DNA	16337924	16338146	1252	+	.	ID="TTAA14_AP";Tend="551";Tstart="326";shortTE="F";uid="3dc0af4c-527a-4c1b-9b8f-da24a790638b"
CM034324.1	RepeatMasker	DNA/MULE-MuDR	23500057	23500216	736	+	.	ID="MUDR12X_AP";Tend="461";Tstart="301";shortTE="F";uid="0f7a99d4-666d-49ea-93c9-f60fcc6d44ac"
CM034324.1	RepeatMasker	Retroposon	17298302	17298795	3081	+	.	ID="RND-6_FAMILY-700";Tend="1530";Tstart="949";shortTE="F";uid="ce6d8193-cf65-4485-91a2-1db19c060cad"
CM034324.1	RepeatMasker	DNA/hAT	15783641	15783881	831	+	.	ID="RND-6_FAMILY-10382";Tend="1776";Tstart="1518";shortTE="F";uid="9c26aa94-096f-46b0-a10e-fc5d280e6f22"
CM034324.1	RepeatMasker	DNA/hAT-Tip100	33256645	33256762	665	+	.	ID="DNA8-63_AP";Tend="168";Tstart="48";shortTE="F";uid="698a94a6-8b99-4467-95c2-f2c69c4abd6d"
CM034324.1	RepeatMasker	DNA/hAT	21351526	21351735	6451	+	.	ID="RND-1_FAMILY-1";Tend="1666";Tstart="1452";shortTE="F";uid="ebc09921-a928-4cf2-b01c-740b35d7d2b7"
CM034324.1	RepeatMasker	DNA	16938443	16939127	2595	+	.	ID="DNA4-1_AP";Tend="727";Tstart="9";shortTE="F";uid="f37c5d26-58a4-4575-94b7-cf464393ebc5"
CM034324.1	RepeatMasker	DNA	33123195	33123810	572	+	.	ID="dna4-1_ap";Tend="659";Tstart="55";shortTE="F";uid="2740b214-791e-41a8-8ecb-592fcfb223bf"
CM034324.1	RepeatMasker	DNA	8418821	8419070	2041	+	.	ID="RND-5_FAMILY-10801";Tend="1237";Tstart="987";shortTE="F";uid="81e46deb-6134-4eab-a674-250b4ec63160"
CM034324.1	RepeatMasker	Retroposon?	11881073	11881824	1528	+	.	ID="RND-6_FAMILY-20820";Tend="2391";Tstart="1601";shortTE="F";uid="ab046579-78f9-4f2f-a4da-9f3c9f4c15c9"
CM034324.1	RepeatMasker	Unknown	32627590	32627721	437	+	.	ID="RND-6_FAMILY-5170";Tend="1280";Tstart="1127";shortTE="F";uid="33989a43-405c-4d3f-a9fb-0affcd6bf89d"
CM034324.1	RepeatMasker	DNA/hAT-Tip100	32421378	32422428	4869	+	.	ID="DNA8-107_AP";Tend="1026";Tstart="1";shortTE="F";uid="8ad551be-1aa3-4622-aaba-3937f7a2028f"
CM034324.1	RepeatMasker	DNA	11400222	11400880	2257	+	.	ID="DNA4-2_AP";Tend="769";Tstart="22";shortTE="F";uid="bdd60f68-5782-4243-8d53-9854a3b876b6"
CM034324.1	RepeatMasker	DNA/MULE-MuDR	16308569	16309067	442	+	.	ID="RND-6_FAMILY-2302";Tend="841";Tstart="354";shortTE="F";uid="56d4f603-c93b-4683-b33f-6845856c71d8"
CM034324.1	RepeatMasker	Unknown	2966599	2966841	555	+	.	ID="RND-6_FAMILY-1370";Tend="911";Tstart="630";shortTE="F";uid="4c745939-c5d7-4101-a99c-0e3890e6434a"
CM034324.1	RepeatMasker	LINE/I-Jockey	10111668	10111806	773	+	.	ID="RND-6_FAMILY-2303";Tend="1548";Tstart="1414";shortTE="F";uid="a64690ea-a27a-44a5-9943-90b923131513"
CM034324.1	RepeatMasker	RC/Helitron	72506	73142	5090	+	.	ID="RND-1_FAMILY-220";Tend="1508";Tstart="879";shortTE="F";uid="1383a35f-2173-4d2b-bdd1-d77803e1d5b1"
CM034324.1	RepeatMasker	Retroposon?	24053343	24053790	829	+	.	ID="RND-6_FAMILY-517";Tend="1272";Tstart="888";shortTE="F";uid="91fc7bc4-b58c-4671-a364-3b7289c93ef6"
CM034324.1	RepeatMasker	Unknown	29296734	29296949	1669	+	.	ID="RND-5_FAMILY-4823";Tend="1323";Tstart="1111";shortTE="F";uid="996687b0-6c71-4b21-b2b4-7251d3f373b7"
CM034324.1	RepeatMasker	DNA/hAT-Charlie	9520942	9521212	1361	+	.	ID="HAT-N11_AP";Tend="631";Tstart="364";shortTE="F";uid="29db8735-cf17-4f97-a3dc-b9ea129a271e"
CM034324.1	RepeatMasker	Retroposon?	27599175	27599379	456	+	.	ID="RND-6_FAMILY-6702";Tend="1459";Tstart="1260";shortTE="F";uid="c465b19e-a2b4-403c-bd37-b786a4b73bec"
CM034324.1	RepeatMasker	DNA/Ginger-1	2321688	2321809	543	+	.	ID="rnd-6_family-1478";Tend="561";Tstart="455";shortTE="F";uid="714fcb2b-4b33-45b3-b521-026afb6afea2"
CM034324.1	RepeatMasker	RC/Helitron	24293830	24294583	6131	+	.	ID="RND-6_FAMILY-5077";Tend="2244";Tstart="1489";shortTE="F";uid="72e12770-830a-4d08-a0ab-d6c48d1a0e55"
CM034324.1	RepeatMasker	Unknown	16517625	16517789	459	+	.	ID="RND-1_FAMILY-440";Tend="2603";Tstart="2450";shortTE="F";uid="a40a8ea4-adb6-401f-ab67-b6994e874045"
CM034324.1	RepeatMasker	LTR/Gypsy	3630022	3630333	511	+	.	ID="RND-6_FAMILY-10648";Tend="288";Tstart="70";shortTE="F";uid="1576c1a2-a448-4004-ac96-6e245fac116b"
CM034324.1	RepeatMasker	DNA/hAT-Tip100	1472696	1474125	11966	+	.	ID="RND-5_FAMILY-4773";Tend="2002";Tstart="573";shortTE="F";uid="6c193aba-3b98-4f5b-8a49-b961cad6ba55"
CM034324.1	RepeatMasker	DNA	10069162	10069426	2520	+	.	ID="RND-6_FAMILY-11260";Tend="5155";Tstart="1176";shortTE="F";uid="940b84b6-37e2-4c97-ab24-902d6d9f13e1"
CM034324.1	RepeatMasker	DNA/hAT-Ac	7769328	7769464	457	+	.	ID="RND-6_FAMILY-5285";Tend="1370";Tstart="1233";shortTE="F";uid="8a5aaf70-e2ad-4687-a031-337a85a44710"
CM034324.1	RepeatMasker	Retroposon?	28759162	28759443	716	+	.	ID="RND-6_FAMILY-517";Tend="1569";Tstart="1325";shortTE="F";uid="7ac5e346-f1e9-43e4-8b0d-d822d65d7cdc"
CM034324.1	RepeatMasker	Retroposon?	9530388	9530650	1359	+	.	ID="RND-6_FAMILY-10695";Tend="1242";Tstart="967";shortTE="F";uid="ecffcdec-16b6-417e-8fbb-24c4bf51afa4"
CM034324.1	RepeatMasker	DNA	3456337	3456694	1834	+	.	ID="TTAA5_AP";Tend="442";Tstart="88";shortTE="F";uid="77d5d6c5-4623-4d43-a65f-41cab9b30bd9"
CM034324.1	RepeatMasker	Unknown	12175066	12175220	624	+	.	ID="RND-6_FAMILY-2450";Tend="1032";Tstart="878";shortTE="F";uid="2f67a490-b734-41b1-a7e9-ed92a3d44db1"
CM034324.1	RepeatMasker	Unknown	9181311	9181695	1338	+	.	ID="RND-4_FAMILY-2173";Tend="2822";Tstart="2421";shortTE="F";uid="71f71d79-1b11-4b7e-bb6a-fd9e6114e6f5"
CM034324.1	RepeatMasker	DNA/hAT-Tip100	3844268	3844418	537	+	.	ID="DNA8-87_AP";Tend="822";Tstart="672";shortTE="F";uid="84259125-c2c3-4b0c-b256-4abe85fe3a09"
CM034324.1	RepeatMasker	DNA	27543087	27543257	1276	+	.	ID="DNA3-3_AP";Tend="169";Tstart="2";shortTE="F";uid="0a3fbf49-02ce-4d39-9e76-8bce58c38827"
CM034324.1	RepeatMasker	LINE/I	3032917	3033090	428	+	.	ID="RND-6_FAMILY-2364";Tend="1263";Tstart="1111";shortTE="F";uid="653550ee-3249-4477-b0e8-df08d71ba644"
CM034324.1	RepeatMasker	DNA	26866272	26866665	1664	+	.	ID="TTAA8_AP";Tend="438";Tstart="19";shortTE="F";uid="5fd07d4e-5e46-4d3b-ba3f-28b0e9e4564a"
CM034324.1	RepeatMasker	LTR/Gypsy	1438224	1439525	7694	+	.	ID="RND-1_FAMILY-255";Tend="8284";Tstart="6960";shortTE="F";uid="48a9174a-dbea-478d-9976-76efff4f008e"
CM034324.1	RepeatMasker	Unknown	21635104	21635229	754	+	.	ID="RND-6_FAMILY-23825";Tend="439";Tstart="315";shortTE="F";uid="a3d82cd4-b5ed-40e3-a1f9-ccbd8cd7b9fb"
CM034324.1	RepeatMasker	RC/Helitron	31915054	31915656	4813	+	.	ID="RND-1_FAMILY-182";Tend="1778";Tstart="1175";shortTE="F";uid="eb73db52-fcdc-4eeb-91f4-08bc6c5510c5"
CM034324.1	RepeatMasker	DNA	3775406	3775569	864	+	.	ID="DNA4-3_AP";Tend="635";Tstart="470";shortTE="F";uid="e0abfafb-bdf6-40a8-beef-126f7cdf6cb0"
CM034324.1	RepeatMasker	Retroposon?	11613214	11613360	661	+	.	ID="RND-6_FAMILY-11938";Tend="1181";Tstart="1014";shortTE="F";uid="2a439b7c-2ecd-4732-92a4-e2373f4823c6"
CM034324.1	RepeatMasker	Retroposon?	5083667	5084179	1565	+	.	ID="RND-6_FAMILY-11938";Tend="1607";Tstart="1060";shortTE="F";uid="7a1f3568-fc3f-45d9-b932-b20bd3fbf3d4"
CM034324.1	RepeatMasker	DNA/hAT-Tip100	9911227	9912223	845	+	.	ID="RND-6_FAMILY-9985";Tend="4950";Tstart="3931";shortTE="F";uid="e0f2ed99-40f7-4b86-b26e-68fbcf1a5261"
CM034324.1	RepeatMasker	Retroposon?	19475492	19476291	5464	+	.	ID="RND-6_FAMILY-10695";Tend="1712";Tstart="890";shortTE="F";uid="ad0c53ed-bd3e-494a-b830-eca8b0f49ae4"
CM034324.1	RepeatMasker	Retroposon?	15263415	15263666	795	+	.	ID="RND-6_FAMILY-20820";Tend="1218";Tstart="910";shortTE="F";uid="91ba7b4d-0a07-4c1b-bab7-dec41fd453ce"
CM034324.1	RepeatMasker	DNA	16666702	16666937	928	+	.	ID="dna4-2_ap";Tend="243";Tstart="1";shortTE="F";uid="c81e2d51-9f6b-452c-b7c3-a8ab7ca611cb"
CM034324.1	RepeatMasker	Unknown	19663907	19664665	638	+	.	ID="RND-6_FAMILY-6763";TEgroup="ctg_9%7CRND-6_FAMILY-6763%7C1";Tend="1635";Tstart="970";shortTE="F";uid="da1ec157-4995-47e1-b125-55f8f47df6e7"
CM034324.1	RepeatMasker	Unknown	24830764	24831021	579	+	.	ID="RND-5_FAMILY-380";Tend="1703";Tstart="1462";shortTE="F";uid="08f1a42e-d4a4-410e-870f-e3a2b03a5216"
CM034324.1	RepeatMasker	Retroposon?	13010335	13010612	741	+	.	ID="RND-5_FAMILY-1463";Tend="2119";Tstart="1280";shortTE="F";uid="989f58dd-1e86-43c1-a974-8588960b3a8d"
CM034324.1	RepeatMasker	Retroposon?	18621917	18622410	1211	+	.	ID="RND-6_FAMILY-10695";Tend="1790";Tstart="1266";shortTE="F";uid="ce10cafe-27f7-4c85-8253-5f40fab3dba6"
CM034324.1	RepeatMasker	DNA/hAT-Ac	24241022	24241312	1380	+	.	ID="DNA8-91B_AP";Tend="271";Tstart="1";shortTE="F";uid="74e12c0d-fb64-405a-a062-af82ccee88f8"
CM034324.1	RepeatMasker	Unknown	29533607	29534238	4316	+	.	ID="RND-1_FAMILY-322";Tend="1635";Tstart="1008";shortTE="F";uid="7bb400cd-18f6-491c-924c-b805334f5611"
CM034324.1	RepeatMasker	DNA/Ginger-1	30750344	30750775	2997	+	.	ID="RND-6_FAMILY-8667";Tend="1719";Tstart="1293";shortTE="F";uid="8ad41ace-8eee-4fd8-b26b-c8108250e417"
CM034324.1	RepeatMasker	DNA	10889938	10890185	769	+	.	ID="dna4-2_ap";Tend="284";Tstart="8";shortTE="F";uid="8eb6fe16-f732-4d1d-bb64-8e312ad5ef25"
CM034324.1	RepeatMasker	DNA/hAT-Tag1	24269122	24270476	6421	+	.	ID="RND-1_FAMILY-13";Tend="2586";Tstart="1249";shortTE="F";uid="e93020ce-5444-4846-962a-293a3a67096b"
CM034324.1	RepeatMasker	DNA	17975638	17976832	2316	+	.	ID="RND-4_FAMILY-67";TEgroup="ctg_9%7CRND-4_FAMILY-67%7C6";Tend="2396";Tstart="763";shortTE="F";uid="b49a456a-f938-41b0-b4fb-30e7073a1012"
CM034324.1	RepeatMasker	DNA/Kolobok-E	29143656	29143805	536	+	.	ID="RND-6_FAMILY-8088";Tend="1076";Tstart="917";shortTE="F";uid="238291c8-861d-4e77-acad-47c55e7f93c7"
CM034324.1	RepeatMasker	DNA/Kolobok-E	31945638	31945979	1712	+	.	ID="RND-5_FAMILY-680";Tend="1363";Tstart="1039";shortTE="F";uid="16aaf066-8934-4e12-a07b-337824d02fb3"
CM034324.1	RepeatMasker	DNA/hAT-hAT19	22500299	22501410	8433	+	.	ID="RND-1_FAMILY-202";Tend="2845";Tstart="1739";shortTE="F";uid="e97543e6-ff44-4694-9e23-7b8ebffb07b5"
CM034324.1	RepeatMasker	Retroposon?	28770255	28771240	3945	+	.	ID="SINE2-1_AP";Tend="1490";Tstart="468";shortTE="F";uid="603259f4-d23e-422a-9cc5-665cfb4e8090"
CM034324.1	RepeatMasker	Unknown	23318356	23318673	762	+	.	ID="RND-6_FAMILY-12397";Tend="1109";Tstart="786";shortTE="F";uid="e1a0189f-6d1a-48aa-b8ae-3b7bf4adb139"
CM034324.1	RepeatMasker	Unknown	32215927	32216324	496	+	.	ID="RND-6_FAMILY-8713";Tend="1191";Tstart="760";shortTE="F";uid="44774115-c1c8-4d94-88ca-444b3160db2f"
CM034324.1	RepeatMasker	RC/Helitron	21162187	21162412	1164	+	.	ID="RND-5_FAMILY-960";Tend="1073";Tstart="838";shortTE="F";uid="4a887c36-3fd9-40c7-8988-d8c7e613311b"
CM034324.1	RepeatMasker	DNA/hAT-Tip100	7275125	7275303	1542	+	.	ID="RND-6_FAMILY-3495";Tend="952";Tstart="773";shortTE="F";uid="e7bd0546-ab00-4b16-a1f8-abc2ceb614b2"
CM034324.1	RepeatMasker	DNA/Ginger-1	22180170	22181616	10391	+	.	ID="rnd-5_family-4248";Tend="2315";Tstart="129";shortTE="F";uid="f3c5d085-c2b1-4c71-b995-a5d885792cf0"
CM034324.1	RepeatMasker	DNA/hAT-Ac	22072355	22072501	455	+	.	ID="DNA8-99_AP";Tend="146";Tstart="1";shortTE="F";uid="6c0e37cc-b4dc-4d53-917d-5113e76df27f"
CM034324.1	RepeatMasker	RC/Helitron	24039385	24039569	748	+	.	ID="RND-1_FAMILY-448";Tend="942";Tstart="758";shortTE="F";uid="52f76b9d-1e62-4c10-8a7a-851e1d4e23ff"
CM034324.1	RepeatMasker	RC/Helitron	18308706	18308910	1261	+	.	ID="RND-1_FAMILY-24";Tend="1143";Tstart="943";shortTE="F";uid="4f39ef24-55f6-470f-8f68-e9fbeb28671b"
CM034324.1	RepeatMasker	DNA/Kolobok-E	29013022	29013183	578	+	.	ID="RND-1_FAMILY-238";Tend="1290";Tstart="1128";shortTE="F";uid="509894dc-f9b1-422e-ad9d-260fe97516ef"
CM034324.1	RepeatMasker	Unknown	13986032	13986203	1167	+	.	ID="RND-1_FAMILY-55";Tend="1824";Tstart="1650";shortTE="F";uid="1a17db44-eeaf-426e-a74d-edfb0ecafd2b"
CM034324.1	RepeatMasker	Unknown	13789177	13789367	1250	+	.	ID="RND-1_FAMILY-295";Tend="1164";Tstart="959";shortTE="F";uid="85f0a6bd-8405-48b5-8788-d2e967eb2d2c"
CM034324.1	RepeatMasker	DNA	7132839	7133182	786	+	.	ID="RND-6_FAMILY-13601";Tend="1477";Tstart="1168";shortTE="F";uid="dac4f6d7-8f34-4bac-9146-607550c27e8c"
CM034324.1	RepeatMasker	DNA/Ginger-1	1622007	1622251	452	+	.	ID="RND-6_FAMILY-9942";Tend="1474";Tstart="1198";shortTE="F";uid="c8fcbdce-2bb8-4792-bc22-c045470d4e52"
CM034324.1	RepeatMasker	Retroposon?	24263552	24263962	730	+	.	ID="RND-6_FAMILY-13193";Tend="1236";Tstart="858";shortTE="F";uid="051473c1-f347-43c0-8203-845f3f9315cc"
CM034324.1	RepeatMasker	DNA/Ginger-1	696301	696426	481	+	.	ID="RND-6_FAMILY-9942";Tend="1067";Tstart="941";shortTE="F";uid="3a0f7208-84ae-43b9-aa29-e1d2037f5feb"
CM034324.1	RepeatMasker	Unknown	15416648	15416959	1066	+	.	ID="RND-6_FAMILY-4091";Tend="1149";Tstart="840";shortTE="F";uid="8cdc81e9-720c-4516-b146-092512f6261d"
CM034324.1	RepeatMasker	DNA/TcMar-Tc1	12474696	12474820	425	+	.	ID="MARINER-N22_AG";Tend="187";Tstart="66";shortTE="F";uid="5da9046c-863a-4822-95c4-189339920316"
CM034324.1	RepeatMasker	Retroposon?	9301661	9301840	894	+	.	ID="RND-6_FAMILY-10695";Tend="977";Tstart="761";shortTE="F";uid="dab20058-7817-438b-868a-305c581e96d1"
CM034324.1	RepeatMasker	DNA/hAT-hAT19	32350265	32350525	1282	+	.	ID="RND-6_FAMILY-8033";Tend="2686";Tstart="2081";shortTE="F";uid="b2b5812d-c24c-4a1b-8139-f2a2926472ac"
CM034324.1	RepeatMasker	RC/Helitron	16296001	16297486	8076	+	.	ID="RND-1_FAMILY-258";TEgroup="ctg_9%7CRND-1_FAMILY-258%7C2";Tend="2114";Tstart="488";shortTE="F";uid="276ba7da-bbfa-4312-884b-5936a501286d"
CM034324.1	RepeatMasker	Unknown	4178348	4178910	3350	+	.	ID="RND-5_FAMILY-177";Tend="1472";Tstart="944";shortTE="F";uid="12a11463-675e-4820-8912-7503fe288407"
CM034324.1	RepeatMasker	DNA/hAT?	8431802	8432151	1659	+	.	ID="RND-6_FAMILY-889";Tend="1661";Tstart="1280";shortTE="F";uid="c0beb9cc-cfc6-4a96-9c74-2587a8496b3d"
CM034324.1	RepeatMasker	Retroposon?	22538956	22539480	2744	+	.	ID="SINE2-1_AP";Tend="622";Tstart="66";shortTE="F";uid="295672de-c706-4ce7-84f1-26634bc94da6"
CM034324.1	RepeatMasker	RC/Helitron	28143769	28144072	408	+	.	ID="RND-4_FAMILY-166";Tend="1206";Tstart="913";shortTE="F";uid="cf084dea-0a4a-41d8-8db4-20b2b17cc1e9"
CM034324.1	RepeatMasker	DNA/Ginger-1	32136450	32136914	2503	+	.	ID="RND-5_FAMILY-6062";Tend="2099";Tstart="1649";shortTE="F";uid="c2eaae36-93c6-40fd-84ff-c714d18cfbc6"
CM034324.1	RepeatMasker	DNA/MULE-MuDR	32031864	32032007	542	+	.	ID="RND-6_FAMILY-4383";Tend="1789";Tstart="1667";shortTE="F";uid="9e19d301-6b82-4398-b153-ccef4934d264"
CM034324.1	RepeatMasker	DNA/hAT	29586751	29587249	1630	+	.	ID="RND-6_FAMILY-11231";Tend="1630";Tstart="1138";shortTE="F";uid="18da6eab-90d3-4dad-9419-a6f724210516"
CM034324.1	RepeatMasker	Unknown	16247832	16248872	8325	+	.	ID="RND-1_FAMILY-84";Tend="1869";Tstart="803";shortTE="F";uid="60e4c48a-7022-4001-9fe2-2a00e6a2eb08"
CM034324.1	RepeatMasker	Retroposon?	31811923	31812226	593	+	.	ID="RND-6_FAMILY-13511";Tend="1139";Tstart="841";shortTE="F";uid="370448a2-a442-4c5e-b90d-bd92d47cec1d"
CM034324.1	RepeatMasker	LTR/Gypsy	7287509	7287903	2454	+	.	ID="RND-5_FAMILY-2984";Tend="2536";Tstart="2163";shortTE="F";uid="a88d389f-6283-4ffd-a019-93e8a2788100"
CM034324.1	RepeatMasker	Retroposon?	12526002	12526975	6122	+	.	ID="RND-6_FAMILY-13076";Tend="2403";Tstart="1357";shortTE="F";uid="dceb3026-96f7-4ab0-bbd8-5e44d3d1db80"
CM034324.1	RepeatMasker	DNA	28362388	28362549	722	+	.	ID="DNA4-1_AP";Tend="188";Tstart="1";shortTE="F";uid="215ef50a-24a1-4016-a365-b8a499fd8277"
CM034324.1	RepeatMasker	DNA/hAT-Ac	12117008	12117446	2605	+	.	ID="RND-6_FAMILY-5285";Tend="1359";Tstart="907";shortTE="F";uid="41aac77b-42f7-4c9e-9207-5910498e084a"
CM034324.1	RepeatMasker	DNA/Sola-1	22223246	22223365	497	+	.	ID="RND-6_FAMILY-2819";Tend="4022";Tstart="3911";shortTE="F";uid="c7b002c4-1555-4b89-9640-2b36cab64541"
CM034324.1	RepeatMasker	RC/Helitron	6575740	6576162	2488	+	.	ID="RND-5_FAMILY-960";Tend="1337";Tstart="921";shortTE="F";uid="0dd0c2eb-861b-4b6e-a018-72b01653c819"
CM034324.1	RepeatMasker	RC/Helitron	15842606	15843325	5112	+	.	ID="RND-6_FAMILY-78";Tend="1618";Tstart="903";shortTE="F";uid="29a2f555-36e8-4b3a-878c-38d9b0e3d6a5"
CM034324.1	RepeatMasker	DNA/hAT-Ac	2079544	2080027	2108	+	.	ID="RND-6_FAMILY-18871";Tend="1309";Tstart="873";shortTE="F";uid="f1ff1e75-b5dc-4338-9a5f-d0df89b59155"
CM034324.1	RepeatMasker	Retroposon?	4877532	4878126	1300	+	.	ID="RND-5_FAMILY-3379";Tend="3443";Tstart="2727";shortTE="F";uid="970c22f8-972f-47da-b65b-90797dce2a16"
CM034324.1	RepeatMasker	DNA/hAT-Charlie	14112907	14113165	809	+	.	ID="RND-6_FAMILY-23035";Tend="1066";Tstart="832";shortTE="F";uid="2ea1b4cf-0af1-4e6f-bc85-3cafb0839a8b"
CM034324.1	RepeatMasker	RC/Helitron	7008219	7008381	546	+	.	ID="RND-4_FAMILY-166";Tend="1501";Tstart="1324";shortTE="F";uid="a6fd03d1-4d4d-4e2a-87b5-7c5d78664e87"
CM034324.1	RepeatMasker	DNA	32690115	32690527	2169	+	.	ID="TTAA18B_AP";Tend="535";Tstart="97";shortTE="F";uid="f1b085c5-e028-4342-a16e-11057503a9c3"
CM034324.1	RepeatMasker	DNA/Ginger-1	16203694	16203863	1225	+	.	ID="RND-6_FAMILY-58578";Tend="396";Tstart="225";shortTE="F";uid="577749e9-059d-4f06-b71f-925e2bf2ab6e"
CM034324.1	RepeatMasker	DNA	4291828	4292057	835	+	.	ID="TTAA8_AP";Tend="438";Tstart="228";shortTE="F";uid="435205de-7db2-4ca1-85cd-dd5c81e09b83"
CM034324.1	RepeatMasker	DNA/hAT-Tip100	26874404	26874528	831	+	.	ID="DNA8-113_AP";Tend="176";Tstart="51";shortTE="F";uid="2412200f-e932-4888-a6dc-683baf17e9af"
CM034324.1	RepeatMasker	DNA/MULE-NOF	12411874	12412029	591	+	.	ID="RND-5_FAMILY-491";Tend="7860";Tstart="7699";shortTE="F";uid="67e346ad-6cc4-4d8d-84d7-df7195c761c3"
CM034324.1	RepeatMasker	LTR/Gypsy	18783568	18783871	1292	+	.	ID="RND-5_FAMILY-2207";Tend="1163";Tstart="886";shortTE="F";uid="3f80e9b8-ed99-47d6-b9fa-3220fa512600"
CM034324.1	RepeatMasker	LINE/I-Jockey	7844757	7844909	501	+	.	ID="RND-6_FAMILY-5239";Tend="1586";Tstart="1434";shortTE="F";uid="be3baab4-8d6c-49c9-ada2-483d2c7bc773"
CM034324.1	RepeatMasker	DNA/hAT	8582088	8582721	3640	+	.	ID="DNA8-68_AP";Tend="764";Tstart="86";shortTE="F";uid="6ffca331-b03f-4e11-b3a6-5bf2fdcbf53d"
CM034324.1	RepeatMasker	DNA/Ginger-1	14744604	14744740	464	+	.	ID="RND-6_FAMILY-4450";Tend="2284";Tstart="2130";shortTE="F";uid="81021fd9-f539-4e3a-b855-810453dad15c"
CM034324.1	RepeatMasker	DNA/hAT-hAT19	29243063	29243324	620	+	.	ID="DNA8-64B_AP";Tend="283";Tstart="3";shortTE="F";uid="b8e55d03-ddd4-4f09-ad9d-52747e124d57"
CM034324.1	RepeatMasker	RC/Helitron	10227749	10228171	3527	+	.	ID="RND-6_FAMILY-5047";Tend="1847";Tstart="1424";shortTE="F";uid="5de83d87-44b3-4f8a-af98-3a341af5fd97"
CM034324.1	RepeatMasker	Unknown	1429732	1430514	2394	+	.	ID="RND-6_FAMILY-16598";Tend="1957";Tstart="1142";shortTE="F";uid="953bb565-72a8-4433-8486-a9ab489ee8a2"
CM034324.1	RepeatMasker	DNA/hAT-hAT19	4811532	4811744	414	+	.	ID="HAT-N5_AP";Tend="602";Tstart="388";shortTE="F";uid="315052d5-2fe1-4465-96af-044b48b934dd"
CM034324.1	RepeatMasker	Retroposon?	7423508	7423654	543	+	.	ID="RND-6_FAMILY-48448";Tend="4444";Tstart="4300";shortTE="F";uid="932e0133-f9df-4b2e-84c0-3023ff68eb5e"
CM034324.1	RepeatMasker	DNA/Kolobok-E	9245548	9246070	1452	+	.	ID="RND-6_FAMILY-13779";Tend="4698";Tstart="4182";shortTE="F";uid="efbc60e3-670c-44ae-86f0-098f99e8d602"
CM034324.1	RepeatMasker	DNA	10073126	10073409	1084	+	.	ID="RND-6_FAMILY-11260";Tend="5615";Tstart="5339";shortTE="F";uid="59dea8db-04d0-49bb-9f92-299b5745c772"
CM034324.1	RepeatMasker	DNA/TcMar-Tc4	25075603	25076178	2159	+	.	ID="RND-6_FAMILY-1188";Tend="2172";Tstart="1510";shortTE="F";uid="afa0a98c-c0df-4212-b73f-43c311262460"
CM034324.1	RepeatMasker	DNA/hAT?	10386304	10386475	1098	+	.	ID="RND-6_FAMILY-5014";Tend="1785";Tstart="1614";shortTE="F";uid="ec92a816-cb8e-4413-8c20-82c096b39492"
CM034324.1	RepeatMasker	RC/Helitron	25258646	25259209	3568	+	.	ID="RND-1_FAMILY-329";Tend="1617";Tstart="927";shortTE="F";uid="7e0310cc-8c56-4d87-9bd4-2084354f9c5f"
CM034324.1	RepeatMasker	LTR/Gypsy	17921146	17921513	574	+	.	ID="RND-1_FAMILY-308";Tend="5657";Tstart="5297";shortTE="F";uid="7d57852e-c2c1-4e0b-9028-aa9f0ecc64f8"
CM034324.1	RepeatMasker	DNA/Kolobok-E	18859670	18859818	722	+	.	ID="RND-6_FAMILY-5088";Tend="500";Tstart="331";shortTE="F";uid="3650551d-00fd-480e-a439-9da742c97dee"
CM034324.1	RepeatMasker	Retroposon?	1563217	1563374	409	+	.	ID="RND-6_FAMILY-65244";Tend="1462";Tstart="1317";shortTE="F";uid="e9690b17-c608-4480-b26b-ff099f72912a"
CM034324.1	RepeatMasker	Unknown	24552994	24553120	508	+	.	ID="RND-6_FAMILY-9105";Tend="758";Tstart="634";shortTE="F";uid="3a47c963-eb40-4edc-88e2-1727d40f822b"
CM034324.1	RepeatMasker	DNA/hAT-Tip100	18796290	18796405	551	+	.	ID="RND-6_FAMILY-9985";Tend="2117";Tstart="1982";shortTE="F";uid="9fc99ea8-da76-410b-ace4-5ae36bf492f5"
CM034324.1	RepeatMasker	DNA/PIF-Harbinger	3478912	3479561	891	+	.	ID="harbinger-1_dw";Tend="2550";Tstart="1346";shortTE="F";uid="a964fc75-8a7d-4084-9d12-c7e6caf331b4"
CM034324.1	RepeatMasker	DNA	18852470	18853025	1768	+	.	ID="RND-6_FAMILY-16113";Tend="1383";Tstart="793";shortTE="F";uid="7adf4035-ea8c-42df-bbe5-133c31dbbbbb"
CM034324.1	RepeatMasker	Unknown	26958177	26958521	1641	+	.	ID="RND-4_FAMILY-362";Tend="1132";Tstart="782";shortTE="F";uid="72fb305c-13d6-489f-8fd0-3d10962a8085"
CM034324.1	RepeatMasker	Unknown	16622466	16622721	874	+	.	ID="RND-6_FAMILY-13947";Tend="892";Tstart="645";shortTE="F";uid="68357885-c583-46cb-bcc5-1b9cb5b9be5f"
CM034324.1	RepeatMasker	DNA/hAT-Tip100	32889077	32890004	1170	+	.	ID="RND-6_FAMILY-11757";Tend="1316";Tstart="355";shortTE="F";uid="bb0bfb08-1a62-4770-a9c1-522d397186da"
CM034324.1	RepeatMasker	DNA/hAT-hAT19	2683916	2684104	524	+	.	ID="DNA8-90_AP";Tend="198";Tstart="2";shortTE="F";uid="b5fa9419-7c68-4cce-a1b9-7995f1f15450"
CM034324.1	RepeatMasker	Unknown	23546607	23546733	409	+	.	ID="RND-6_FAMILY-12399";Tend="1667";Tstart="1530";shortTE="F";uid="e78a8f64-4058-47e5-805f-ea46fac7eaf5"
CM034324.1	RepeatMasker	LINE/CR1	4597412	4601653	34520	+	.	ID="RND-5_FAMILY-10641";Tend="4386";Tstart="184";shortTE="F";uid="fbbc08fc-a386-4231-baa7-104e683f5bf9"
CM034324.1	RepeatMasker	DNA/hAT-hAT19	27789905	27790091	509	+	.	ID="DNA8-95_AP";Tend="226";Tstart="1";shortTE="F";uid="24671027-917e-47bc-9269-d39e04b95434"
CM034324.1	RepeatMasker	DNA/hAT-hAT19	10473270	10473558	1022	+	.	ID="RND-6_FAMILY-6784";Tend="6340";Tstart="6038";shortTE="F";uid="df8093ea-ea8c-4585-99e7-3297175ae8c1"
CM034324.1	RepeatMasker	DNA/hAT?	2470035	2470138	727	+	.	ID="RND-6_FAMILY-5014";Tend="1126";Tstart="893";shortTE="F";uid="898517b6-3cb5-4c86-82e8-874325c5beaa"
CM034324.1	RepeatMasker	DNA	25056195	25056494	575	+	.	ID="ttaa18b_ap";Tend="301";Tstart="1";shortTE="F";uid="05ca6700-81ee-4fda-ac41-df7de40e865a"
CM034324.1	RepeatMasker	LINE/L2	31684602	31684853	592	+	.	ID="RND-6_FAMILY-8593";Tend="1589";Tstart="1346";shortTE="F";uid="b4e8b558-3015-457f-8047-dad713c1314c"
CM034324.1	RepeatMasker	LINE/I	12232256	12232448	576	+	.	ID="RND-1_FAMILY-89";Tend="1223";Tstart="1037";shortTE="F";uid="4061c9ef-e565-4aa4-9e79-b730496a7c2f"
CM034324.1	RepeatMasker	DNA/MULE-MuDR	27758254	27758421	453	+	.	ID="RND-4_FAMILY-125";Tend="1050";Tstart="887";shortTE="F";uid="eeec3110-f8cd-4f49-b4af-4b2c670be75c"
CM034324.1	RepeatMasker	DNA/Kolobok-E	9413362	9413837	2254	+	.	ID="RND-1_FAMILY-378";Tend="1400";Tstart="878";shortTE="F";uid="3c7e8678-b368-4a21-9974-31c34b20352e"
CM034324.1	RepeatMasker	DNA/hAT-hAT19	5247107	5247320	713	+	.	ID="RND-4_FAMILY-3497";Tend="1077";Tstart="839";shortTE="F";uid="4cb3472d-0b3e-4dd9-9462-202a0b394030"
CM034324.1	RepeatMasker	Unknown	21203536	21207211	18988	+	.	ID="RND-1_FAMILY-0";Tend="7686";Tstart="3886";shortTE="F";uid="83bd2478-8b2d-4f1d-a61a-3f99797a8889"
CM034324.1	RepeatMasker	DNA/Kolobok-E	3249917	3250782	4531	+	.	ID="RND-6_FAMILY-675";Tend="1704";Tstart="849";shortTE="F";uid="e87133f5-6f44-480c-a66e-95e089ae7f65"
CM034324.1	RepeatMasker	DNA	12293966	12294369	3052	+	.	ID="RND-6_FAMILY-85";Tend="1318";Tstart="917";shortTE="F";uid="c385f031-a21d-4add-bf36-e5ef39bb2178"
CM034324.1	RepeatMasker	DNA	30721722	30722084	1571	+	.	ID="TTAA3B_AP";Tend="436";Tstart="1";shortTE="F";uid="250848f1-380f-46fd-8d4c-8ac8d4562821"
CM034324.1	RepeatMasker	Unknown	5056763	5057052	2036	+	.	ID="RND-1_FAMILY-17";Tend="1221";Tstart="934";shortTE="F";uid="c05ce69c-f9e5-486d-951a-43a995e1a6fa"
CM034324.1	RepeatMasker	DNA/Ginger-1	24671619	24672366	1817	+	.	ID="RND-6_FAMILY-9942";Tend="1498";Tstart="673";shortTE="F";uid="1526b362-54a2-48b5-a7e9-699b3306e671"
CM034324.1	RepeatMasker	DNA/Kolobok-E	19888614	19888925	1279	+	.	ID="RND-6_FAMILY-19774";Tend="739";Tstart="391";shortTE="F";uid="05f1ba0b-0367-470b-87e5-f44ea45106fe"
CM034324.1	RepeatMasker	Unknown	14139220	14139489	1319	+	.	ID="RND-1_FAMILY-203";Tend="1491";Tstart="1225";shortTE="F";uid="47da1a17-7a2c-4177-8b3a-96799cadac0e"
CM034324.1	RepeatMasker	DNA/hAT-Tip100	10775177	10775326	637	+	.	ID="RND-6_FAMILY-7226";Tend="1515";Tstart="1381";shortTE="F";uid="f77dd630-1fec-48fd-977d-8f7ef6fb3879"
CM034324.1	RepeatMasker	DNA/hAT-Tip100	16174361	16174491	613	+	.	ID="RND-5_FAMILY-1749";Tend="1361";Tstart="1234";shortTE="F";uid="0159ce66-6c76-4593-9236-532337fc0d1b"
CM034324.1	RepeatMasker	Unknown	508396	508718	1161	+	.	ID="RND-6_FAMILY-58066";Tend="2494";Tstart="2197";shortTE="F";uid="3a863df2-7512-47b0-9ba9-89920a364320"
CM034324.1	RepeatMasker	DNA/hAT-Tip100	18898203	18898696	676	+	.	ID="DNA8-87_AP";TEgroup="ctg_9%7CDNA8-87_AP%7C1";Tend="822";Tstart="3";shortTE="F";uid="83673e44-a945-409d-9665-bd4489c40445"
CM034324.1	RepeatMasker	DNA	14517702	14517802	790	+	.	ID="DNA3-10_AP";Tend="101";Tstart="1";shortTE="F";uid="a1c5a5a0-7629-4027-a346-2df4049aaf41"
CM034324.1	RepeatMasker	DNA	9945012	9945264	640	+	.	ID="TTAA8_AP";Tend="282";Tstart="36";shortTE="F";uid="4e0f32b4-c2f1-4b02-801c-c076c94a6809"
CM034324.1	RepeatMasker	DNA	11750497	11750679	577	+	.	ID="RND-6_FAMILY-21943";Tend="366";Tstart="187";shortTE="F";uid="73959680-1062-4754-a595-67781ad94ee3"
CM034324.1	RepeatMasker	DNA/hAT-Tip100	4773263	4773732	976	+	.	ID="RND-6_FAMILY-975";TEgroup="ctg_9%7CRND-6_FAMILY-975%7C2";Tend="1644";Tstart="451";shortTE="F";uid="a45eb6b6-1a5f-453f-a751-db2c8bd7e6e8"
CM034324.1	RepeatMasker	DNA	5224912	5225440	1176	+	.	ID="DNA4-1_AP";TEgroup="ctg_9%7CDNA4-1_AP%7C2";Tend="823";Tstart="34";shortTE="F";uid="7b22dc8d-00af-4ced-8893-7e09c85a9a96"
CM034324.1	RepeatMasker	Unknown	27188165	27189043	6523	+	.	ID="RND-1_FAMILY-55";Tend="1825";Tstart="937";shortTE="F";uid="1d87cc1c-9f19-4f32-89c2-0585906f9c20"
CM034324.1	RepeatMasker	DNA/Ginger-1	20389790	20390035	761	+	.	ID="rnd-5_family-6062";Tend="753";Tstart="626";shortTE="F";uid="4044bd1e-b330-4a03-b828-1eafb1c4eb1d"
CM034324.1	RepeatMasker	DNA	32140065	32140300	1135	+	.	ID="TTAA3B_AP";Tend="436";Tstart="153";shortTE="F";uid="fb901614-e892-42a6-a349-852cda4fdc28"
CM034324.1	RepeatMasker	DNA/hAT-Charlie	15039536	15039844	1097	+	.	ID="DNA8-104_AP";Tend="340";Tstart="1";shortTE="F";uid="a9918344-2628-4627-b885-b7efef532d81"
CM034324.1	RepeatMasker	Unknown	16168128	16168457	1909	+	.	ID="RND-6_FAMILY-103";Tend="1195";Tstart="862";shortTE="F";uid="0ed5eff3-6aae-4de1-87a1-1266a76e0d99"
CM034324.1	RepeatMasker	DNA	14434278	14434685	2150	+	.	ID="RND-6_FAMILY-9876";Tend="979";Tstart="585";shortTE="F";uid="a40c3f77-1265-4ac3-845f-dd0ba7efcc96"
CM034324.1	RepeatMasker	Unknown	3867063	3867332	2431	+	.	ID="RND-1_FAMILY-265";Tend="1226";Tstart="957";shortTE="F";uid="c2f2288f-ffdd-496a-b79d-f2a7cbf928f0"
CM034324.1	RepeatMasker	Unknown	15410603	15411206	448	+	.	ID="RND-5_FAMILY-3437";Tend="1578";Tstart="979";shortTE="F";uid="4d0775a5-cd62-47a1-a941-6cb67af88826"
CM034324.1	RepeatMasker	DNA/Ginger-1	23554390	23555280	2507	+	.	ID="RND-6_FAMILY-9942";Tend="1530";Tstart="660";shortTE="F";uid="53aa2cad-30e4-42d6-ba2c-adbb48e037d2"
CM034324.1	RepeatMasker	Unknown	7114495	7114681	612	+	.	ID="RND-6_FAMILY-110";Tend="1657";Tstart="1466";shortTE="F";uid="80977561-69ef-415b-a8f6-664bf6649c0c"
CM034324.1	RepeatMasker	Retroposon?	12098246	12098360	453	+	.	ID="RND-5_FAMILY-5173";Tend="1117";Tstart="1005";shortTE="F";uid="b7fbd615-5861-41c3-a790-33791306eb53"
CM034324.1	RepeatMasker	DNA/Ginger-1	12640229	12641677	10512	+	.	ID="RND-6_FAMILY-439";Tend="2244";Tstart="746";shortTE="F";uid="5a7f40ef-586b-40b5-b34c-4177a3370397"
CM034324.1	RepeatMasker	DNA	22044538	22044931	1331	+	.	ID="dna4-2_ap";Tend="652";Tstart="305";shortTE="F";uid="fe5d4845-0b97-4be6-b895-6d3e4cbffbe4"
CM034324.1	RepeatMasker	DNA/Ginger-1	7835564	7835986	3212	+	.	ID="RND-5_FAMILY-4248";Tend="1285";Tstart="870";shortTE="F";uid="f330f711-285e-4efb-9206-f99da896b6b7"
CM034324.1	RepeatMasker	DNA/MULE-MuDR	28513247	28513442	478	+	.	ID="RND-6_FAMILY-3914";Tend="3564";Tstart="3388";shortTE="F";uid="94aba9b5-8688-4049-b003-8d33e5559439"
CM034324.1	RepeatMasker	Unknown	7597172	7597494	1330	+	.	ID="RND-1_FAMILY-17";Tend="1209";Tstart="900";shortTE="F";uid="ee4cebf9-5bf0-412a-b6dd-8fd6ccd7b059"
CM034324.1	RepeatMasker	DNA/Kolobok-E	32581570	32581941	1517	+	.	ID="KOLOBOKE-3_AP";Tend="2179";Tstart="1803";shortTE="F";uid="9a3476ff-9e6d-4b54-a090-39b49b18cbb1"
CM034324.1	RepeatMasker	Unknown	10980881	10981223	2165	+	.	ID="RND-5_FAMILY-1276";Tend="1753";Tstart="1394";shortTE="F";uid="0abac75c-cb3e-45f1-85c3-31153e783707"
CM034324.1	RepeatMasker	Retroposon?	18352227	18352357	424	+	.	ID="RND-6_FAMILY-11938";Tend="2422";Tstart="2319";shortTE="F";uid="0275e10d-88fb-46e3-885f-997438c15cd8"
CM034324.1	RepeatMasker	DNA/MULE-MuDR	15916643	15916900	507	+	.	ID="RND-6_FAMILY-3913";Tend="3576";Tstart="3356";shortTE="F";uid="e50ff13b-3b15-45d9-a7d9-50647d1169d6"
CM034324.1	RepeatMasker	DNA/hAT-Charlie	27904544	27905131	4335	+	.	ID="RND-6_FAMILY-615";Tend="1510";Tstart="940";shortTE="F";uid="b4385e83-4c0f-4024-ad03-e65cbaa5c86f"
CM034324.1	RepeatMasker	DNA/P	1599090	1599329	1095	+	.	ID="DNA8-26_AP";Tend="261";Tstart="3";shortTE="F";uid="54bcbcfa-239e-4be0-9c04-a45ae2a5298d"
CM034324.1	RepeatMasker	DNA/Kolobok-E	32260931	32261610	925	+	.	ID="RND-5_FAMILY-540";Tend="1908";Tstart="1247";shortTE="F";uid="f110510c-3546-44ef-b44e-3a0c215186bf"
CM034324.1	RepeatMasker	DNA/Ginger-1	5058905	5059644	3888	+	.	ID="RND-6_FAMILY-4572";Tend="2352";Tstart="1629";shortTE="F";uid="995b5c3a-9aec-47e6-8509-330679566fe6"
CM034324.1	RepeatMasker	Retroposon?	18133007	18133184	504	+	.	ID="RND-6_FAMILY-13777";Tend="7161";Tstart="6986";shortTE="F";uid="382dbebb-b955-493a-bcac-6f61aafdf9db"
CM034324.1	RepeatMasker	DNA/Ginger-1	804410	804545	438	+	.	ID="rnd-4_family-586";TEgroup="ctg_9%7Crnd-4_family-586%7C1";Tend="2461";Tstart="2356";shortTE="T";uid="33a98d83-eb40-4d6a-97b6-efc3ae8bc686"
CM034324.1	RepeatMasker	Unknown	21335406	21335823	2115	+	.	ID="RND-1_FAMILY-18";Tend="1241";Tstart="824";shortTE="F";uid="9337b260-a004-4e89-83d0-072dbef97af2"
CM034324.1	RepeatMasker	DNA/hAT-Charlie	101728	101866	1010	+	.	ID="RND-5_FAMILY-6446";Tend="1648";Tstart="1503";shortTE="F";uid="81ca7316-78ce-4906-9eb4-96c953520cec"
CM034324.1	RepeatMasker	DNA/Ginger-1	30472201	30472448	481	+	.	ID="RND-5_FAMILY-4248";Tend="2285";Tstart="2042";shortTE="F";uid="370b9062-da79-4f73-93fb-19bf7529aac2"
CM034324.1	RepeatMasker	RC/Helitron	796451	797279	5429	+	.	ID="RND-1_FAMILY-24";Tend="1789";Tstart="942";shortTE="F";uid="0a8b5a4f-5827-4dd4-be18-5c6e65b6410f"
CM034324.1	RepeatMasker	Retroposon?	25498628	25498780	730	+	.	ID="RND-6_FAMILY-48448";Tend="4356";Tstart="4189";shortTE="F";uid="f3c7d84a-4754-4f95-9b14-6b92eddd9b0a"
CM034324.1	RepeatMasker	LINE/RTE-BovB	2573605	2574045	642	+	.	ID="RND-6_FAMILY-19406";Tend="1560";Tstart="1100";shortTE="F";uid="78280c39-5710-481a-81a4-4d3e80e933c0"
CM034324.1	RepeatMasker	Retroposon?	19615304	19615651	541	+	.	ID="RND-6_FAMILY-20820";Tend="1837";Tstart="1469";shortTE="F";uid="7d7849d8-39e3-4141-995d-f097ad52dad4"
CM034324.1	RepeatMasker	DNA	674379	674563	421	+	.	ID="RND-6_FAMILY-23559";Tend="1215";Tstart="1057";shortTE="F";uid="6a804859-38a1-4447-9f17-ab10a79485b8"
CM034324.1	RepeatMasker	Unknown	23452559	23452878	2005	+	.	ID="RND-1_FAMILY-18";Tend="1243";Tstart="925";shortTE="F";uid="092e5b00-a4df-4784-926f-0a94c799a4cb"
CM034324.1	RepeatMasker	Unknown	10690723	10691606	2195	+	.	ID="RND-6_FAMILY-3108";TEgroup="ctg_9%7CRND-6_FAMILY-3108%7C1";Tend="1108";Tstart="403";shortTE="F";uid="660c9e9e-c0e2-4832-abf1-765ff51cfc26"
CM034324.1	RepeatMasker	DNA/Ginger-1	7210556	7210916	409	+	.	ID="RND-6_FAMILY-4572";Tend="2320";Tstart="1931";shortTE="F";uid="d4f99d5c-1ad6-4cbc-92d0-3407d96d2557"
CM034324.1	RepeatMasker	DNA/Kolobok-E	16153294	16153445	930	+	.	ID="RND-5_FAMILY-3451";Tend="2139";Tstart="1973";shortTE="F";uid="515131a8-3caa-4442-b79e-c9b935dc3445"
CM034324.1	RepeatMasker	Unknown	7094914	7095233	1296	+	.	ID="RND-5_FAMILY-1706";Tend="577";Tstart="352";shortTE="F";uid="850eb849-9062-4637-8db4-2369e632aebc"
CM034324.1	RepeatMasker	Retroposon?	13018597	13018758	770	+	.	ID="RND-6_FAMILY-2197";Tend="1954";Tstart="1800";shortTE="F";uid="6e770b5f-c02b-439d-8362-b975457e83ea"
CM034324.1	RepeatMasker	DNA	3225603	3226378	2007	+	.	ID="DNA4-2_AP";Tend="769";Tstart="1";shortTE="F";uid="51cfc28a-a61d-41f2-ab16-0e9348ca6914"
CM034324.1	RepeatMasker	DNA	16140477	16140616	644	+	.	ID="dna3-1_ap";Tend="134";Tstart="1";shortTE="F";uid="63d5effb-97b3-4ef7-b637-56e5b4be89fc"
CM034324.1	RepeatMasker	DNA	2166814	2167480	731	+	.	ID="DNA4-1_AP";TEgroup="ctg_9%7CDNA4-1_AP%7C1";Tend="815";Tstart="2";shortTE="F";uid="4ab39df6-5c5a-429b-bedf-0832b56a7175"
CM034324.1	RepeatMasker	DNA/Ginger-1	19704201	19704412	984	+	.	ID="RND-6_FAMILY-4572";Tend="1010";Tstart="799";shortTE="F";uid="af9847a4-29a2-4d2b-980f-26c542776910"
CM034324.1	RepeatMasker	RC/Helitron	1419550	1419932	706	+	.	ID="RND-1_FAMILY-73";Tend="1692";Tstart="1326";shortTE="F";uid="47c6de36-b219-4c24-91c9-4933754f8d3d"
CM034324.1	RepeatMasker	RC/Helitron	14293355	14293716	2369	+	.	ID="RND-1_FAMILY-24";Tend="1719";Tstart="1367";shortTE="F";uid="e9c1b268-abc4-409d-8a6f-b295e61476b0"
CM034324.1	RepeatMasker	Retroposon?	13318536	13318841	922	+	.	ID="RND-1_FAMILY-177";Tend="729";Tstart="462";shortTE="F";uid="e7bd2a32-5656-4f8e-bf9e-162a2ca15070"
CM034324.1	RepeatMasker	DNA	30691862	30692588	5485	+	.	ID="RND-5_FAMILY-15495";Tend="2479";Tstart="1769";shortTE="F";uid="f78ccab1-0397-4343-b3e9-28cd53176291"
CM034324.1	RepeatMasker	DNA	27017692	27018219	829	+	.	ID="DNA4-2_AP";Tend="483";Tstart="1";shortTE="F";uid="a1da96d2-da87-429a-b6f3-595cabf67286"
CM034324.1	RepeatMasker	DNA	19752461	19752895	2165	+	.	ID="RND-6_FAMILY-38762";Tend="1270";Tstart="815";shortTE="F";uid="8eaddfd4-69cd-433f-af72-2fe4f6e96aa0"
CM034324.1	RepeatMasker	Unknown	29902427	29902579	672	+	.	ID="RND-6_FAMILY-13353";Tend="1091";Tstart="917";shortTE="F";uid="6e3bd64f-1217-4c09-9ecc-5b042e519028"
CM034324.1	RepeatMasker	Unknown	7892650	7893070	1963	+	.	ID="RND-5_FAMILY-18262";Tend="1382";Tstart="968";shortTE="F";uid="70a1930c-cba8-4116-addd-c40ed492dc12"
CM034324.1	RepeatMasker	Unknown	24688156	24688360	498	+	.	ID="RND-6_FAMILY-24222";Tend="524";Tstart="283";shortTE="F";uid="75553e70-6c83-4991-9b3f-be0538bb49d0"
CM034324.1	RepeatMasker	Unknown	31502065	31502269	980	+	.	ID="RND-4_FAMILY-362";Tend="1187";Tstart="995";shortTE="F";uid="96fb7000-4d88-423c-9dad-1cc063fa7d03"
CM034324.1	RepeatMasker	DNA	19372395	19372796	1414	+	.	ID="TTAA3C_AP";Tend="383";Tstart="1";shortTE="F";uid="7686c863-3909-4823-8eba-2d4b4f685c11"
CM034324.1	RepeatMasker	Unknown	22055289	22055403	713	+	.	ID="RND-6_FAMILY-731";Tend="1194";Tstart="1080";shortTE="F";uid="63a6ac8f-5881-4a2b-b16d-e2bdc96e0c90"
CM034324.1	RepeatMasker	DNA/Kolobok-E	18712155	18712281	480	+	.	ID="RND-1_FAMILY-388";Tend="2953";Tstart="2821";shortTE="F";uid="fed49e28-caaa-4608-a4c7-ffc9751b939f"
CM034324.1	RepeatMasker	Retroposon?	3321953	3322373	475	+	.	ID="RND-1_FAMILY-83";Tend="809";Tstart="416";shortTE="F";uid="45a3c2ad-ed3e-4b6c-9811-c40b62ce9a20"
CM034324.1	RepeatMasker	DNA/TcMar-m44?	16213254	16213405	704	+	.	ID="DNA4-10_AP";Tend="156";Tstart="5";shortTE="F";uid="5aef42d1-7a91-4fcb-9acf-8834de3bd60f"
CM034324.1	RepeatMasker	DNA/hAT	8851469	8851846	2305	+	.	ID="DNA8-94_AP";Tend="419";Tstart="1";shortTE="F";uid="68fcf899-a243-408f-bfb8-97f6265a72f2"
CM034324.1	RepeatMasker	DNA/hAT	29122146	29122408	1622	+	.	ID="RND-4_FAMILY-18";Tend="1206";Tstart="960";shortTE="F";uid="891e27c4-1ad6-483f-94e5-56ace7636478"
CM034324.1	RepeatMasker	LINE/CR1	13372171	13372656	810	+	.	ID="RND-6_FAMILY-15119";Tend="1165";Tstart="677";shortTE="F";uid="c71c79e9-0202-4b57-bff0-21b1f2c8ecee"
CM034324.1	RepeatMasker	DNA	22415961	22416772	466	+	.	ID="DNA4-2_AP";Tend="769";Tstart="1";shortTE="F";uid="a29b371c-a9b8-4552-83c5-e9862c4cc414"
CM034324.1	RepeatMasker	DNA	18766233	18766664	1796	+	.	ID="TTAA25_AP";Tend="447";Tstart="6";shortTE="F";uid="d52ea585-daf0-4d0e-9493-6d8e8bbfd987"
CM034324.1	RepeatMasker	DNA/Sola-1	20141683	20142139	775	+	.	ID="RND-6_FAMILY-5137";TEgroup="ctg_9%7CRND-6_FAMILY-5137%7C1";Tend="1395";Tstart="1058";shortTE="F";uid="56df3ea3-4403-483d-ab62-7a3a510768aa"
CM034324.1	RepeatMasker	DNA	30392411	30392821	1024	+	.	ID="TTAA2C_AP";Tend="418";Tstart="19";shortTE="F";uid="5b41e516-4e72-4e5e-be9d-6a23842ed891"
CM034324.1	RepeatMasker	Retroposon?	11965040	11965250	608	+	.	ID="RND-6_FAMILY-2210";Tend="1248";Tstart="987";shortTE="F";uid="0f5cba03-239a-4ce7-a2a4-d51bf5dfb1fc"
CM034324.1	RepeatMasker	DNA	31358293	31358676	431	+	.	ID="dna4-2_ap";TEgroup="ctg_9%7Cdna4-2_ap%7C22";Tend="766";Tstart="6";shortTE="F";uid="2156a4df-f8da-4342-ae7c-07ce8b267fc2"
CM034324.1	RepeatMasker	DNA/hAT-Tip100	10188540	10188776	950	+	.	ID="RND-6_FAMILY-14801";Tend="961";Tstart="744";shortTE="F";uid="949fc46a-94f5-45e9-9fb2-a788c3fb89b3"
CM034324.1	RepeatMasker	DNA	19043468	19043833	546	+	.	ID="DNA-TTAA-1_AP";Tend="423";Tstart="17";shortTE="F";uid="debcb1fe-dc07-4665-936b-87a6cf3fd924"
CM034324.1	RepeatMasker	Unknown	4232182	4232698	2134	+	.	ID="RND-6_FAMILY-13325";Tend="1045";Tstart="536";shortTE="F";uid="a9c800ef-6c54-4e98-b413-588f2e1b83fb"
CM034324.1	RepeatMasker	Retroposon?	18141110	18141223	472	+	.	ID="RND-1_FAMILY-146";Tend="1384";Tstart="1263";shortTE="F";uid="d9446987-a60d-4c0c-b48a-b879f86de780"
CM034324.1	RepeatMasker	DNA	26355186	26355460	1154	+	.	ID="dna4-2_ap";Tend="284";Tstart="2";shortTE="F";uid="14ee42b7-6e73-404c-a89c-1ce1832bbf1c"
CM034324.1	RepeatMasker	Unknown	30655600	30655766	540	+	.	ID="RND-1_FAMILY-257";Tend="1854";Tstart="1687";shortTE="F";uid="ce94115f-7b49-47e4-9bc2-d8168c72252a"
CM034324.1	RepeatMasker	Retroposon?	6084009	6084152	632	+	.	ID="RND-6_FAMILY-48448";Tend="559";Tstart="419";shortTE="F";uid="72bad0d6-8f53-4210-bb05-7dc62efefe88"
CM034324.1	RepeatMasker	Unknown	19992441	19992551	623	+	.	ID="RND-6_FAMILY-1414";Tend="1205";Tstart="1096";shortTE="F";uid="2695def7-219f-436a-9ee7-e9c6895df16c"
CM034324.1	RepeatMasker	DNA/TcMar-m44?	29293878	29294043	619	+	.	ID="dnax-4b_ap";Tend="159";Tstart="1";shortTE="F";uid="f8291073-96be-4678-b5e8-fd54968c8343"
CM034324.1	RepeatMasker	LTR/Pao	30731921	30732272	489	+	.	ID="BEL-8_LH-I";Tend="5712";Tstart="5059";shortTE="F";uid="c3df84a8-b32e-4759-813d-2abf2413271b"
CM034324.1	RepeatMasker	Retroposon?	20170447	20170786	501	+	.	ID="RND-6_FAMILY-35321";Tend="1477";Tstart="1150";shortTE="F";uid="4959826f-056d-408e-8084-86b69a2f52c7"
CM034324.1	RepeatMasker	DNA/hAT-hAT19	10431513	10431690	577	+	.	ID="HAT-N4_AP";Tend="182";Tstart="4";shortTE="F";uid="851bb9c3-91a3-4b49-81ec-318cded7f712"
CM034324.1	RepeatMasker	Unknown	27423785	27423917	520	+	.	ID="RND-1_FAMILY-65";Tend="951";Tstart="825";shortTE="F";uid="2676513d-1d77-4ebd-8153-123d8778426f"
CM034324.1	RepeatMasker	Unknown	1769507	1769768	549	+	.	ID="RND-6_FAMILY-1370";Tend="930";Tstart="673";shortTE="F";uid="59128460-0f77-4b95-8725-3ef9047abafa"
CM034324.1	RepeatMasker	DNA/hAT	19858122	19858702	2872	+	.	ID="RND-1_FAMILY-100";Tend="3557";Tstart="2977";shortTE="F";uid="19110a52-a4f9-4661-a75d-d2a54b01473c"
CM034324.1	RepeatMasker	DNA/Ginger-1	18712841	18713157	1299	+	.	ID="RND-4_FAMILY-586";Tend="1222";Tstart="909";shortTE="F";uid="f6fe139f-dabe-49ed-9b02-b6b744e11ec9"
CM034324.1	RepeatMasker	DNA/hAT-Tip100	2066984	2067214	527	+	.	ID="RND-6_FAMILY-12800";Tend="573";Tstart="373";shortTE="F";uid="081b964d-5a9a-4f7a-84c7-52be0119de03"
CM034324.1	RepeatMasker	Retroposon	4672953	4673377	2233	+	.	ID="RND-1_FAMILY-10";Tend="1892";Tstart="1475";shortTE="F";uid="1dcc1d3b-b36e-4cac-9e4b-cb062d46dee3"
CM034324.1	RepeatMasker	LINE/I-Jockey	13447695	13447902	568	+	.	ID="TART_DV";Tend="2920";Tstart="2739";shortTE="F";uid="730f3643-d9e9-481c-ad0f-8c4089ae5ac6"
CM034324.1	RepeatMasker	DNA/hAT-Tip100	12769839	12770038	897	+	.	ID="RND-1_FAMILY-456";Tend="738";Tstart="544";shortTE="F";uid="9390516c-8659-4a17-968b-4ff62c443677"
CM034324.1	RepeatMasker	DNA/Kolobok-T2	31759972	31760108	515	+	.	ID="REP-4_PBA";Tend="656";Tstart="519";shortTE="F";uid="753bb295-a0ad-49c3-b46e-a751af553cf9"
CM034324.1	RepeatMasker	Unknown	22987877	22988040	726	+	.	ID="RND-1_FAMILY-218";Tend="1619";Tstart="1452";shortTE="F";uid="2f71ff01-ad26-460a-83ee-c6beda75e303"
CM034324.1	RepeatMasker	Retroposon?	1795109	1796015	2651	+	.	ID="RND-6_FAMILY-20820";Tend="1910";Tstart="956";shortTE="F";uid="2f5be20a-9f53-44c8-a7be-39a4fad13c8d"
CM034324.1	RepeatMasker	DNA/Kolobok-E	32260510	32260768	601	+	.	ID="RND-5_FAMILY-540";Tend="1238";Tstart="962";shortTE="F";uid="31e53e61-f63f-4831-8bb4-a9ba72e08b3f"
CM034324.1	RepeatMasker	DNA/hAT-hAT19	27431779	27432380	3286	+	.	ID="DNA8-73_AP";Tend="784";Tstart="73";shortTE="F";uid="db392e38-cc1d-4baf-9faf-d1ff70825135"
CM034324.1	RepeatMasker	DNA	11406216	11406668	1088	+	.	ID="TTAA2C_AP";Tend="423";Tstart="8";shortTE="F";uid="c3878421-3c5f-4436-bc4a-a83fced04465"
CM034324.1	RepeatMasker	LINE/L2	4790774	4792814	16452	+	.	ID="RND-5_FAMILY-2658";Tend="3145";Tstart="1117";shortTE="F";uid="68690555-a0ae-428c-92d7-d346191771a7"
CM034324.1	RepeatMasker	DNA	1881769	1882424	4318	+	.	ID="RND-6_FAMILY-8989";Tend="1661";Tstart="976";shortTE="F";uid="fb542bf9-dca7-4424-9bd7-aec6cb35c4ee"
CM034324.1	RepeatMasker	Unknown	22465757	22466359	4589	+	.	ID="RND-6_FAMILY-755";Tend="1560";Tstart="945";shortTE="F";uid="9452296b-f1f4-4ef5-81a0-97373d899bff"
CM034324.1	RepeatMasker	DNA/hAT-hAT19	7764594	7765073	943	+	.	ID="RND-5_FAMILY-6552";TEgroup="ctg_9%7CRND-5_FAMILY-6552%7C1";Tend="3065";Tstart="2279";shortTE="F";uid="e2db8ae9-e1f5-4764-ab80-89ec15092560"
CM034324.1	RepeatMasker	DNA/hAT-hAT19	7956227	7956375	790	+	.	ID="RND-5_FAMILY-2562";Tend="1424";Tstart="1278";shortTE="F";uid="752aabad-de73-41ef-b5ac-9a05ce536ab5"
CM034324.1	RepeatMasker	Unknown	23584382	23584595	1539	+	.	ID="RND-6_FAMILY-959";Tend="1282";Tstart="1070";shortTE="F";uid="a111825d-3f5f-47c7-b3ef-52fb65f8fda1"
CM034324.1	RepeatMasker	DNA	19416781	19416884	513	+	.	ID="RND-6_FAMILY-9118";Tend="873";Tstart="774";shortTE="F";uid="bcbe7e6f-54d2-4ec2-8faa-b83c3cecc066"
CM034324.1	RepeatMasker	DNA/PIF-Spy	28940886	28941020	441	+	.	ID="ISL2EU-3N1_CFL";Tend="342";Tstart="201";shortTE="F";uid="36ae8530-abf3-408f-b96b-f2e3c5bdc085"
CM034324.1	RepeatMasker	Unknown	24720490	24721065	3235	+	.	ID="RND-6_FAMILY-38578";Tend="1605";Tstart="1092";shortTE="F";uid="7f587978-45b5-4d24-b586-ea1c4553a9cb"
CM034324.1	RepeatMasker	DNA/Ginger-1	19132066	19132531	1991	+	.	ID="RND-6_FAMILY-3774";Tend="2304";Tstart="1827";shortTE="F";uid="eb06aa6b-4cc8-4351-a11c-9a8f251b8b0e"
CM034324.1	RepeatMasker	Unknown	22234792	22235240	1316	+	.	ID="RND-1_FAMILY-0";Tend="5384";Tstart="4965";shortTE="F";uid="350e2caa-723d-4524-9ac9-751a9fbca3ef"
CM034324.1	RepeatMasker	Unknown	10700624	10700868	1781	+	.	ID="RND-6_FAMILY-7893";Tend="1209";Tstart="964";shortTE="F";uid="a0243893-9a94-4813-814a-f59c0d567f95"
CM034324.1	RepeatMasker	DNA/Ginger-1	23817618	23817799	672	+	.	ID="GINGER1-1_AP";Tend="5197";Tstart="5020";shortTE="F";uid="fed4c3dd-874e-42da-bb37-844a003e3da4"
CM034324.1	RepeatMasker	Retroposon?	1030168	1030319	584	+	.	ID="RND-6_FAMILY-25310";Tend="1268";Tstart="1133";shortTE="F";uid="a33df51b-c70a-4717-8554-5028358b0fc4"
CM034324.1	RepeatMasker	DNA	24320898	24321027	1085	+	.	ID="RND-6_FAMILY-3085";Tend="7567";Tstart="7438";shortTE="F";uid="6c6b54fe-ffcd-4c8c-9acc-b81b55bd959c"
CM034324.1	RepeatMasker	Unknown	9888072	9888231	1035	+	.	ID="RND-1_FAMILY-314";Tend="1160";Tstart="1005";shortTE="F";uid="ca0eb832-136d-462c-81e8-5c7bb8561188"
CM034324.1	RepeatMasker	LINE/I-Jockey	15505279	15505514	568	+	.	ID="RND-6_FAMILY-3754";Tend="1443";Tstart="1238";shortTE="F";uid="ea5ed74d-0c0c-492a-85ab-00b2685e26f1"
CM034324.1	RepeatMasker	LTR/Pao	31910326	31910598	1816	+	.	ID="RND-1_FAMILY-310";Tend="1126";Tstart="866";shortTE="F";uid="53a4eb3b-33ed-4a2d-b3ba-34fb6ac37e03"
CM034324.1	RepeatMasker	LINE/I	721860	722296	3810	+	.	ID="RND-5_FAMILY-2226";Tend="4864";Tstart="4428";shortTE="F";uid="fcb4599b-aa15-4a65-a071-8ee74c3ae9d4"
CM034324.1	RepeatMasker	Unknown	1434285	1435796	10932	+	.	ID="RND-1_FAMILY-198";Tend="2299";Tstart="726";shortTE="F";uid="ceea7864-fd99-4fca-9b82-c4e91443b584"
CM034324.1	RepeatMasker	Unknown	9792213	9792429	1358	+	.	ID="RND-6_FAMILY-11639";Tend="1564";Tstart="1340";shortTE="F";uid="3aaa5426-15dc-4cc6-91bf-2d863529fb37"
CM034324.1	RepeatMasker	DNA/hAT-Ac	1479315	1479430	541	+	.	ID="RND-6_FAMILY-5285";Tend="1361";Tstart="1205";shortTE="F";uid="c1f3ac72-8cc0-4c8f-ba9e-6a5e68c031b3"
CM034324.1	RepeatMasker	Unknown	9281401	9282244	5024	+	.	ID="RND-1_FAMILY-65";Tend="1637";Tstart="881";shortTE="F";uid="a5afb75a-9090-4a3c-9ae1-cd2e029ff770"
CM034324.1	RepeatMasker	DNA/hAT-Tip100	26445096	26445465	1121	+	.	ID="RND-6_FAMILY-7226";Tend="462";Tstart="67";shortTE="F";uid="4be76b40-6a11-4ec5-b070-304f635ae2c7"
CM034324.1	RepeatMasker	DNA/Kolobok-E	26594746	26594954	513	+	.	ID="RND-5_FAMILY-5644";Tend="1447";Tstart="1234";shortTE="F";uid="c8375a7d-770c-45f1-9a60-5a5daee0d241"
CM034324.1	RepeatMasker	DNA	6741792	6742193	758	+	.	ID="DNA4-2_AP";Tend="769";Tstart="407";shortTE="F";uid="08670ec5-3114-4a56-9218-fc93cf362d9a"
CM034324.1	RepeatMasker	Retroposon?	10643090	10644437	6453	+	.	ID="RND-6_FAMILY-13076";Tend="2379";Tstart="950";shortTE="F";uid="7f54b0f8-3ca9-4b70-8a27-439652422cb8"
CM034324.1	RepeatMasker	DNA	7245864	7246189	501	+	.	ID="ttaa3b_ap";Tend="416";Tstart="131";shortTE="F";uid="e54b90f3-d1f7-4452-b7e4-ac3079744083"
CM034324.1	RepeatMasker	Unknown	1442957	1443074	416	+	.	ID="RND-6_FAMILY-7746";Tend="1589";Tstart="1473";shortTE="F";uid="a608a419-088d-4e83-b563-ebf06d2b55fa"
CM034324.1	RepeatMasker	DNA	4037564	4037789	916	+	.	ID="TTAA2C_AP";Tend="412";Tstart="197";shortTE="F";uid="249efdba-4322-44db-9abd-13f4cd839537"
CM034324.1	RepeatMasker	DNA/Kolobok-E	30042759	30043168	1289	+	.	ID="RND-5_FAMILY-930";Tend="1103";Tstart="744";shortTE="F";uid="b0e0072b-8d96-446b-ae98-f6618938018e"
CM034324.1	RepeatMasker	Retroposon?	11382256	11384024	10832	+	.	ID="SINE2-1_AP";Tend="1770";Tstart="1";shortTE="F";uid="00ad90db-54f3-4c2c-a949-0ecf3fe1741e"
CM034324.1	RepeatMasker	DNA/Ginger-1	1384534	1384895	1661	+	.	ID="RND-6_FAMILY-1577";Tend="1292";Tstart="912";shortTE="F";uid="4746b071-dcbf-4ec6-91c3-0d323b68df81"
CM034324.1	RepeatMasker	Unknown	24827076	24827616	2785	+	.	ID="RND-6_FAMILY-17585";Tend="1413";Tstart="879";shortTE="F";uid="dc40f026-0e5a-4bb8-9a2e-6bb18562891b"
CM034324.1	RepeatMasker	Retroposon?	1392269	1393130	2923	+	.	ID="RND-6_FAMILY-10695";Tend="2658";Tstart="1045";shortTE="F";uid="e31c0d70-8367-4a32-9353-b859a8cab03b"
CM034324.1	RepeatMasker	DNA/hAT-Tip100	13904837	13905263	3085	+	.	ID="dna8-18_ap";Tend="820";Tstart="3";shortTE="F";uid="fac62020-1a38-4d7a-aa17-0d1dc6d8485c"
CM034324.1	RepeatMasker	DNA	27336173	27336768	4064	+	.	ID="TTAA13B_AP";Tend="595";Tstart="1";shortTE="F";uid="0cb86dbb-007e-4289-9e84-35a7dbacf236"
CM034324.1	RepeatMasker	DNA/Ginger-1	12647290	12648156	6370	+	.	ID="RND-5_FAMILY-4248";Tend="2315";Tstart="1463";shortTE="F";uid="6a9b6fac-4586-4342-8b8d-66443dee58ca"
CM034324.1	RepeatMasker	Retroposon?	28433369	28433978	575	+	.	ID="SINE2-1_AP";Tend="1225";Tstart="367";shortTE="F";uid="39c7bfaf-d8dc-44c5-b460-a7216ea2f93b"
CM034324.1	RepeatMasker	DNA	29274113	29274475	2266	+	.	ID="TTAA6_AP";Tend="427";Tstart="15";shortTE="F";uid="7fbaaaf0-ebef-4da8-a706-f3e34375be62"
CM034324.1	RepeatMasker	Unknown	32155237	32155876	4385	+	.	ID="RND-6_FAMILY-367";Tend="2203";Tstart="1540";shortTE="F";uid="3b39ccf1-9316-41dd-94bf-1194625e8622"
CM034324.1	RepeatMasker	Unknown	23295972	23298155	10739	+	.	ID="RND-6_FAMILY-7408";Tend="2683";Tstart="194";shortTE="F";uid="5653ce0a-b9fb-4bbb-b7da-762a535176b3"
CM034324.1	RepeatMasker	RC/Helitron	30148070	30148371	1437	+	.	ID="RND-1_FAMILY-454";Tend="1307";Tstart="951";shortTE="F";uid="2051fd6f-7fe6-41cc-8161-ab536ce2f355"
CM034324.1	RepeatMasker	DNA	27584466	27584841	2000	+	.	ID="DNA-TTAA-1_AP";Tend="408";Tstart="30";shortTE="F";uid="1b5550e5-af76-4575-98b0-b5a7817c40c4"
CM034324.1	RepeatMasker	DNA/hAT-hAT19	23559910	23560669	4365	+	.	ID="RND-6_FAMILY-4525";Tend="1688";Tstart="922";shortTE="F";uid="2730daf3-b691-48d2-aae4-7aa9f34a8eae"
CM034324.1	RepeatMasker	DNA/hAT-Charlie	31447335	31447652	2110	+	.	ID="DNA8-104_AP";Tend="337";Tstart="3";shortTE="F";uid="27aa2a78-d054-426b-8fd9-1091aa966cf7"
CM034324.1	RepeatMasker	DNA/hAT	19495267	19495371	558	+	.	ID="RND-1_FAMILY-144";Tend="489";Tstart="389";shortTE="F";uid="e3a506a6-9038-477d-bccf-012a15d06aa8"
CM034324.1	RepeatMasker	DNA/Ginger-1	22452107	22453100	3011	+	.	ID="rnd-6_family-9942";Tend="1534";Tstart="660";shortTE="F";uid="02da80d5-c58c-45c6-9a39-06652e7fd09d"
CM034324.1	RepeatMasker	RC/Helitron	24880329	24880674	1508	+	.	ID="RND-6_FAMILY-22903";Tend="1703";Tstart="1361";shortTE="F";uid="feaf2bb1-02c8-4d6c-a0ab-1f468b5e60b2"
CM034324.1	RepeatMasker	DNA/Kolobok-E	19835162	19835559	3051	+	.	ID="RND-6_FAMILY-1331";Tend="1743";Tstart="1349";shortTE="F";uid="90423372-bb5a-4036-8779-a6de278bac9e"
CM034324.1	RepeatMasker	DNA/Kolobok-E	30115367	30118870	24596	+	.	ID="RND-6_FAMILY-22267";Tend="3372";Tstart="40";shortTE="F";uid="d4542b90-30de-497c-8797-30a0fc50d10e"
CM034324.1	RepeatMasker	DNA	12739991	12740241	432	+	.	ID="DNA4-2_AP";Tend="769";Tstart="475";shortTE="F";uid="e8f1fa65-5f47-4532-9792-27672eae573f"
CM034324.1	RepeatMasker	DNA/hAT-hATm	1657338	1657722	732	+	.	ID="HAT-4C_AP";Tend="4010";Tstart="3625";shortTE="F";uid="73d19497-f295-4806-9cc0-a1925c302789"
CM034324.1	RepeatMasker	Unknown	8937925	8938029	501	+	.	ID="RND-5_FAMILY-416";Tend="1138";Tstart="1036";shortTE="F";uid="d286bb3b-6643-4dd3-bad8-26160a9c21af"
CM034324.1	RepeatMasker	Unknown	7451371	7451496	793	+	.	ID="RND-5_FAMILY-9743";Tend="1219";Tstart="1092";shortTE="F";uid="c3cfb94d-5d32-4600-a878-d4af9530c05c"
CM034324.1	RepeatMasker	DNA	10622101	10622273	1070	+	.	ID="ttaa3b_ap";Tend="168";Tstart="2";shortTE="F";uid="e48da776-c7ef-4d0e-a5b3-8ad5cb6a4f24"
CM034324.1	RepeatMasker	DNA/TcMar-Pogo	2131445	2131546	401	+	.	ID="RND-1_FAMILY-232";Tend="1028";Tstart="928";shortTE="F";uid="4d62c6e7-aa9c-4795-a6a7-f36a3222859a"
CM034324.1	RepeatMasker	DNA	29714136	29714360	634	+	.	ID="DNA-TTAA-1_AP";Tend="423";Tstart="215";shortTE="F";uid="fa75431b-a66d-4d1b-abd9-4802c508c78a"
CM034324.1	RepeatMasker	Retroposon?	2797896	2799327	9516	+	.	ID="RND-6_FAMILY-10695";Tend="2095";Tstart="651";shortTE="F";uid="5114f09a-cea3-4cda-bb5c-6911440d20a0"
CM034324.1	RepeatMasker	DNA	27184841	27185190	1077	+	.	ID="DNA4-2_AP";Tend="769";Tstart="439";shortTE="F";uid="2012e6e8-a628-4343-852a-a91b4d8d03a2"
CM034324.1	RepeatMasker	DNA/MULE-MuDR	33150237	33150552	1342	+	.	ID="RND-6_FAMILY-16446";Tend="2407";Tstart="2100";shortTE="F";uid="7a7048e3-e4d0-4d5d-ba87-fee328ea2502"
CM034324.1	RepeatMasker	DNA/hAT	24190779	24191178	2259	+	.	ID="DNA8-101_AP";Tend="567";Tstart="134";shortTE="F";uid="2920005b-0b27-4b5a-97c0-f440a1d3ed74"
CM034324.1	RepeatMasker	DNA	33306533	33306711	788	+	.	ID="RND-6_FAMILY-9876";Tend="2597";Tstart="2424";shortTE="F";uid="f7e7aca9-9330-4745-9589-81c0a9f4a2e6"
CM034324.1	RepeatMasker	DNA/hAT	25472612	25478705	37973	+	.	ID="RND-1_FAMILY-90";Tend="6136";Tstart="1";shortTE="F";uid="f7ba84bd-fd99-47c1-9b8d-ad1884bc0959"
CM034324.1	RepeatMasker	LINE/I	14412398	14414556	18589	+	.	ID="RND-6_FAMILY-5074";Tend="5899";Tstart="3741";shortTE="F";uid="8fe1e7c3-3a12-4112-85c6-71d6965cfc25"
CM034324.1	RepeatMasker	DNA/hAT-Ac	31446852	31447034	542	+	.	ID="dna8-11b_ap";Tend="402";Tstart="249";shortTE="F";uid="286a7428-7c14-440d-af77-7d713486cf2d"
CM034324.1	RepeatMasker	Unknown	22699853	22700388	2180	+	.	ID="RND-1_FAMILY-18";Tend="1243";Tstart="731";shortTE="F";uid="fb0ebf5a-8e24-4761-8ab8-a47af4beb4ee"
CM034324.1	RepeatMasker	DNA/hAT-hAT19	12931521	12931644	645	+	.	ID="RND-6_FAMILY-2067";Tend="1024";Tstart="907";shortTE="F";uid="9d4b4eba-88fc-42be-8a57-e039ff3ac5ba"
CM034324.1	RepeatMasker	DNA/MULE-MuDR	9792479	9794077	1782	+	.	ID="MUDR3X_AP";TEgroup="ctg_9%7CMUDR3X_AP%7C1";Tend="1990";Tstart="134";shortTE="F";uid="a6a23116-cc55-4940-ae74-e3f3f53b715b"
CM034324.1	RepeatMasker	DNA/PIF-Harbinger	114969	115534	761	+	.	ID="HARBINGER-1_DW";Tend="2619";Tstart="2060";shortTE="F";uid="0afd709c-5500-4c12-9e54-cfc029613e25"
CM034324.1	RepeatMasker	DNA	292927	293300	1148	+	.	ID="DNA4-2_AP";Tend="769";Tstart="396";shortTE="F";uid="b2c9aa7a-d682-40c5-bb48-0db4ef38f40a"
CM034324.1	RepeatMasker	DNA/Ginger-1	11396541	11396877	496	+	.	ID="RND-6_FAMILY-4450";Tend="1671";Tstart="1334";shortTE="F";uid="08beb802-36d3-4fe2-9a30-9cb49e66b6a6"
CM034324.1	RepeatMasker	Unknown	9112289	9112529	860	+	.	ID="RND-6_FAMILY-4091";Tend="1304";Tstart="1071";shortTE="F";uid="ffa3bc79-eb42-4260-95b2-2a8e8a09232d"
CM034324.1	RepeatMasker	Unknown	32689546	32690088	2744	+	.	ID="RND-6_FAMILY-605";Tend="1238";Tstart="678";shortTE="F";uid="8e0905e8-5ac2-4dbc-b378-afb7a333762e"
CM034324.1	RepeatMasker	DNA/hAT-Tip100	13593114	13593810	5729	+	.	ID="RND-1_FAMILY-230";Tend="1609";Tstart="922";shortTE="F";uid="173cd56e-126b-40ba-9cda-5f2e81f335f2"
CM034324.1	RepeatMasker	LINE/RTE-BovB	29452088	29452341	404	+	.	ID="RND-6_FAMILY-364";Tend="1291";Tstart="1037";shortTE="F";uid="b464b013-1231-4fbd-9e6d-0d3159fda0a8"
CM034324.1	RepeatMasker	DNA/Ginger-1	16093276	16093765	1500	+	.	ID="rnd-6_family-9942";Tend="1080";Tstart="660";shortTE="F";uid="cb08f020-bfb2-48c2-a082-6732e2c1bcb8"
CM034324.1	RepeatMasker	Unknown	5226458	5226735	1911	+	.	ID="RND-1_FAMILY-20";Tend="1210";Tstart="911";shortTE="F";uid="3699e059-0872-4247-a2b2-51e0e0e708b5"
CM034324.1	RepeatMasker	Unknown	16561010	16561140	480	+	.	ID="RND-6_FAMILY-10229";Tend="701";Tstart="576";shortTE="F";uid="13713842-8576-40a7-bdbe-e84f93bcecb5"
CM034324.1	RepeatMasker	Unknown	3036381	3036605	1392	+	.	ID="RND-5_FAMILY-416";Tend="1130";Tstart="911";shortTE="F";uid="26f2012f-f4e1-418c-bf0c-1cc27600bc6e"
CM034324.1	RepeatMasker	DNA	4850460	4850937	3392	+	.	ID="RND-6_FAMILY-38762";Tend="1291";Tstart="816";shortTE="F";uid="33972724-028c-4677-b0a6-6b2381dd7438"
CM034324.1	RepeatMasker	DNA	23348003	23348249	8793	+	.	ID="RND-1_FAMILY-56";Tend="1440";Tstart="8";shortTE="F";uid="4402fc54-bd04-440e-bf20-52505d2f7ccd"
CM034324.1	RepeatMasker	Retroposon?	9873042	9873144	1171	+	.	ID="RND-6_FAMILY-30965";Tend="1988";Tstart="1684";shortTE="F";uid="e1784df3-e423-4e5c-a874-0ac2b2dfc137"
CM034324.1	RepeatMasker	Unknown	25266838	25267394	4280	+	.	ID="RND-6_FAMILY-17380";Tend="2502";Tstart="1974";shortTE="F";uid="deef2cfe-846d-4d38-a74a-b57e4acba426"
CM034324.1	RepeatMasker	DNA	24851364	24851558	904	+	.	ID="ttaa18b_ap";Tend="194";Tstart="1";shortTE="F";uid="74f780c3-d67a-4a76-9088-fca85fab7a31"
CM034324.1	RepeatMasker	DNA/hAT	9395884	9396031	461	+	.	ID="RND-6_FAMILY-11231";Tend="1891";Tstart="1745";shortTE="F";uid="1f88af89-f699-4c74-bfb4-d2c0d013860a"
CM034324.1	RepeatMasker	Unknown	29307428	29309161	14263	+	.	ID="RND-4_FAMILY-666";Tend="2636";Tstart="894";shortTE="F";uid="f7aa598e-d28d-40ba-8039-af4a7ecdf13c"
CM034324.1	RepeatMasker	Unknown	26842070	26842273	463	+	.	ID="RND-6_FAMILY-7408";Tend="371";Tstart="165";shortTE="F";uid="4e16fec3-8170-4754-909b-8720e5dec875"
CM034324.1	RepeatMasker	DNA	8111459	8112069	2183	+	.	ID="DNA4-3_AP";Tend="637";Tstart="1";shortTE="F";uid="9b922828-4818-40d7-8b35-f24e51cab896"
CM034324.1	RepeatMasker	Unknown	17677298	17677452	507	+	.	ID="RND-6_FAMILY-10267";Tend="1071";Tstart="933";shortTE="F";uid="6c6588d5-7183-4aa6-a751-19f3a13db3b0"
CM034324.1	RepeatMasker	DNA/Ginger-1	21179703	21180419	997	+	.	ID="RND-5_FAMILY-6062";Tend="1449";Tstart="642";shortTE="F";uid="16d73afd-b160-4d88-9953-9b355bd0d10f"
CM034324.1	RepeatMasker	DNA/hAT-Tip100	1278405	1278659	1064	+	.	ID="DNA8-107_AP";Tend="318";Tstart="68";shortTE="F";uid="efa82ddb-e55d-483a-a3c0-1dec7a5703c1"
CM034324.1	RepeatMasker	Unknown	28252204	28254569	5734	+	.	ID="RND-6_FAMILY-30275";Tend="2362";Tstart="5";shortTE="F";uid="ed7aa912-b946-4de3-beb3-ad1f4382d19b"
CM034324.1	RepeatMasker	DNA	1091943	1092562	3561	+	.	ID="RND-4_FAMILY-1023";Tend="1499";Tstart="889";shortTE="F";uid="13daf248-38f5-4de6-b9fd-082fda164b66"
CM034324.1	RepeatMasker	DNA/hAT-Tip100	5233729	5234069	2484	+	.	ID="RND-5_FAMILY-3821";Tend="1893";Tstart="1549";shortTE="F";uid="b327d744-0bfc-4a44-90a9-6a7921038dfe"
CM034324.1	RepeatMasker	DNA	1583816	1584161	1214	+	.	ID="dna2-2_ap";Tend="320";Tstart="3";shortTE="F";uid="32d1c7b8-25b2-40e5-96fe-109f2e0c86e3"
CM034324.1	RepeatMasker	Unknown	28046627	28048782	2536	+	.	ID="RND-6_FAMILY-30275";Tend="2317";Tstart="189";shortTE="F";uid="4a04fc16-b7f9-4564-8624-06cdbafedf1b"
CM034324.1	RepeatMasker	LINE/R1	6334333	6334688	1627	+	.	ID="RND-1_FAMILY-110";Tend="1211";Tstart="831";shortTE="F";uid="30d718ce-4a09-46a1-ad84-9ad9955b5e9f"
CM034324.1	RepeatMasker	Unknown	3697533	3703298	40651	+	.	ID="RND-1_FAMILY-407";Tend="5305";Tstart="1";shortTE="F";uid="883c86a2-3f58-4a19-be63-3d0a4e911456"
CM034324.1	RepeatMasker	DNA/Ginger-1	13982933	13983842	5902	+	.	ID="RND-5_FAMILY-6062";Tend="1548";Tstart="643";shortTE="F";uid="2726add8-fbf2-483c-8647-fc70c71dc702"
CM034324.1	RepeatMasker	DNA/TcMar-m44	3992594	3992836	1666	+	.	ID="MARINERN-1B_AP";Tend="243";Tstart="1";shortTE="F";uid="42eac8b5-9639-4eba-8ef5-db4af67c2f52"
CM034324.1	RepeatMasker	DNA/hAT?	31929478	31929695	1084	+	.	ID="rnd-6_family-7631";Tend="1588";Tstart="1279";shortTE="F";uid="430df9af-0a62-4574-89c6-2d3a72686707"
CM034324.1	RepeatMasker	DNA	17763672	17763852	952	+	.	ID="RND-6_FAMILY-38762";Tend="1261";Tstart="1081";shortTE="F";uid="88af9248-a689-474a-a243-a44dc4048ba5"
CM034324.1	RepeatMasker	Unknown	30960411	30960750	2689	+	.	ID="RND-5_FAMILY-1365";Tend="1655";Tstart="1294";shortTE="F";uid="5fc7fc58-e244-43b7-836b-07b82deab9ab"
CM034324.1	RepeatMasker	DNA/P	183716	183925	425	+	.	ID="RND-6_FAMILY-776";Tend="2567";Tstart="2339";shortTE="F";uid="a9ce4b84-c176-4d43-8d04-e4f9b957c320"
CM034324.1	RepeatMasker	Unknown	18666278	18666482	740	+	.	ID="RND-1_FAMILY-30";Tend="1122";Tstart="923";shortTE="F";uid="2a9a1acd-1616-4c1c-8e9d-ad594cd3d62f"
CM034324.1	RepeatMasker	DNA/hAT-Tip100	19413658	19413791	568	+	.	ID="RND-5_FAMILY-1393";Tend="2158";Tstart="2024";shortTE="F";uid="51e5be43-4b18-4637-ab20-282cb597001f"
CM034324.1	RepeatMasker	Unknown	1455180	1455420	1284	+	.	ID="RND-6_FAMILY-16598";Tend="1380";Tstart="1142";shortTE="F";uid="838a86f3-0bd9-4010-807a-60ece021a279"
CM034324.1	RepeatMasker	DNA/MULE-MuDR	21942648	21944690	451	+	.	ID="RND-6_FAMILY-713";TEgroup="ctg_9%7CRND-6_FAMILY-713%7C2";Tend="1942";Tstart="1";shortTE="T";uid="f3ad09f9-6402-4723-993e-cb9116aa50be"
CM034324.1	RepeatMasker	Retroposon?	16151538	16152007	2060	+	.	ID="SINE2-1_AP";Tend="1424";Tstart="908";shortTE="F";uid="0feea78d-2dd2-4177-8331-418912b224c6"
CM034324.1	RepeatMasker	Unknown	10460483	10461252	1460	+	.	ID="RND-1_FAMILY-420";TEgroup="ctg_9%7CRND-1_FAMILY-420%7C1";Tend="1430";Tstart="993";shortTE="F";uid="5e7da84a-f592-41cf-8a77-3195c86ed49d"
CM034324.1	RepeatMasker	DNA	29742683	29742987	453	+	.	ID="dna4-1_ap";Tend="762";Tstart="524";shortTE="F";uid="a3f0799c-e6da-4c17-8d38-39cce7ef4b3a"
CM034324.1	RepeatMasker	Retroposon?	496761	496902	532	+	.	ID="RND-6_FAMILY-13511";Tend="1022";Tstart="828";shortTE="F";uid="bd374b76-d691-4174-9796-bd65f9b48792"
CM034324.1	RepeatMasker	DNA/hAT?	6373613	6373781	743	+	.	ID="RND-6_FAMILY-889";Tend="1476";Tstart="1304";shortTE="F";uid="187e3bfa-4e75-4d3d-ba7a-36749c71c729"
CM034324.1	RepeatMasker	Unknown	16394967	16395091	501	+	.	ID="RND-6_FAMILY-164";Tend="1812";Tstart="1692";shortTE="F";uid="6b2bb413-9688-400a-968a-36b88bb5b96b"
CM034324.1	RepeatMasker	RC/Helitron	13065003	13066338	9876	+	.	ID="RND-1_FAMILY-458";Tend="2226";Tstart="914";shortTE="F";uid="9352c3db-3f2c-414e-bf1a-a4153c24eb3d"
CM034324.1	RepeatMasker	DNA/Ginger-1	17723962	17724416	1232	+	.	ID="RND-6_FAMILY-9942";Tend="1283";Tstart="816";shortTE="F";uid="1872c65b-78f4-4657-be54-86752cb8b5c4"
CM034324.1	RepeatMasker	DNA	22489122	22489502	1751	+	.	ID="ttaa3_ap";Tend="429";Tstart="21";shortTE="F";uid="5576642e-bbb4-4fc3-acb0-8e6962269e36"
CM034324.1	RepeatMasker	DNA/Kolobok-E	26259862	26262078	5962	+	.	ID="RND-6_FAMILY-9158";TEgroup="ctg_9%7CRND-6_FAMILY-9158%7C1";Tend="2392";Tstart="305";shortTE="F";uid="cb7c463e-7443-4c9d-a49a-327f28860d74"
CM034324.1	RepeatMasker	DNA/Kolobok-E	20709694	20710142	658	+	.	ID="RND-5_FAMILY-3259";Tend="765";Tstart="336";shortTE="F";uid="f81a0445-564a-44d5-8403-ebab8d172d6f"
CM034324.1	RepeatMasker	Retroposon?	11757701	11757984	656	+	.	ID="RND-6_FAMILY-20820";Tend="2136";Tstart="1833";shortTE="F";uid="1c6c7416-466a-474b-b0d5-0d35276eadaf"
CM034324.1	RepeatMasker	Retroposon?	7124236	7124341	483	+	.	ID="RND-6_FAMILY-6209";Tend="3275";Tstart="3158";shortTE="F";uid="7355dbd7-2879-4a70-b20b-7e2d38e6ee9a"
CM034324.1	RepeatMasker	Retroposon?	27963966	27964153	872	+	.	ID="RND-6_FAMILY-510";Tend="2708";Tstart="2506";shortTE="F";uid="9ccbfc14-2ce9-45b2-8646-cf150d8cb20c"
CM034324.1	RepeatMasker	DNA/Ginger-1	20418558	20418717	691	+	.	ID="RND-6_FAMILY-9565";Tend="614";Tstart="442";shortTE="F";uid="e9b6af97-1592-4244-b7c0-77fd74df2974"
CM034324.1	RepeatMasker	DNA/MULE-MuDR	32901096	32901823	2965	+	.	ID="RND-6_FAMILY-7099";Tend="1183";Tstart="461";shortTE="F";uid="a5d29a57-c5bf-4929-825a-599b8768b6e8"
CM034324.1	RepeatMasker	DNA	4852549	4853198	699	+	.	ID="RND-4_FAMILY-67";TEgroup="ctg_9%7CRND-4_FAMILY-67%7C2";Tend="2200";Tstart="974";shortTE="T";uid="8113c36d-92a4-43d9-b2ab-a73966fd2a61"
CM034324.1	RepeatMasker	DNA/Ginger-1	29575045	29575268	854	+	.	ID="RND-6_FAMILY-11006";Tend="1010";Tstart="796";shortTE="F";uid="5637231e-9c62-4c76-ad6d-bd926c47b088"
CM034324.1	RepeatMasker	Unknown	15398800	15399188	904	+	.	ID="RND-6_FAMILY-24208";Tend="1009";Tstart="262";shortTE="F";uid="a36fa11d-138b-41e7-aad0-feb0bb8d8024"
CM034324.1	RepeatMasker	Unknown	24683950	24684181	1775	+	.	ID="RND-1_FAMILY-17";Tend="1213";Tstart="981";shortTE="F";uid="c799a245-ada5-46f3-9bfb-0a3e8309bef6"
CM034324.1	RepeatMasker	Unknown	25227063	25227190	483	+	.	ID="RND-6_FAMILY-5964";Tend="1584";Tstart="1458";shortTE="F";uid="97a5cf97-06c6-4171-b45c-70efb56825c9"
CM034324.1	RepeatMasker	DNA/MULE-NOF	31203828	31204081	422	+	.	ID="REHAVKUS1_AP";Tend="4928";Tstart="4673";shortTE="F";uid="b8651136-c9b6-49e0-8a34-38e7256fa6e3"
CM034324.1	RepeatMasker	DNA	16442854	16443060	812	+	.	ID="RND-6_FAMILY-7036";Tend="4264";Tstart="4054";shortTE="F";uid="b2ea2516-c52d-4580-a701-e19a8afe9740"
CM034324.1	RepeatMasker	Unknown	10187564	10187740	906	+	.	ID="RND-5_FAMILY-3125";Tend="1617";Tstart="1450";shortTE="F";uid="d5e57798-5df3-4a0c-ac57-b9fc2b4b4fe3"
CM034324.1	RepeatMasker	DNA	32577280	32577565	904	+	.	ID="RND-5_FAMILY-687";Tend="1824";Tstart="1462";shortTE="F";uid="5da4bb9b-abb4-4c0f-998b-379e3c642955"
CM034324.1	RepeatMasker	Unknown	26710956	26728930	44335	+	.	ID="RND-1_FAMILY-0";Tend="7779";Tstart="4207";shortTE="F";uid="4361823d-a156-4d36-a2a7-adca89509885"
CM034324.1	RepeatMasker	Unknown	1580836	1580961	979	+	.	ID="RND-1_FAMILY-191";Tend="1082";Tstart="947";shortTE="F";uid="ee846911-abbf-4a3a-b8ef-f22c65ee97d1"
CM034324.1	RepeatMasker	LINE/I	13370556	13370665	469	+	.	ID="RND-6_FAMILY-21";Tend="1850";Tstart="1718";shortTE="F";uid="4b9aa020-7781-41c8-a110-73602925d1e3"
CM034324.1	RepeatMasker	Unknown	883738	883842	465	+	.	ID="RND-1_FAMILY-178";Tend="1102";Tstart="1001";shortTE="F";uid="b5bedea3-d3b2-4511-b452-1071a53144e3"
CM034324.1	RepeatMasker	DNA/Ginger-1	23234636	23235719	7599	+	.	ID="RND-5_FAMILY-8166";Tend="1934";Tstart="843";shortTE="F";uid="6d6d1f2c-4af4-49f7-9243-a8f9148917e3"
CM034324.1	RepeatMasker	DNA/hAT?	27646797	27647135	1561	+	.	ID="RND-6_FAMILY-889";Tend="1606";Tstart="1249";shortTE="F";uid="37deb374-49f5-4e58-9808-8495ca722295"
CM034324.1	RepeatMasker	DNA/MULE-MuDR	2643089	2643617	3075	+	.	ID="RND-4_FAMILY-125";Tend="1536";Tstart="1032";shortTE="F";uid="777f074f-1ef4-406a-8721-1c6ce73bf8c7"
CM034324.1	RepeatMasker	DNA/hAT-Ac	26763436	26763735	1436	+	.	ID="RND-5_FAMILY-5407";Tend="2053";Tstart="1759";shortTE="F";uid="29fbc4f6-4d19-4a1d-b2d1-d8762298cfa2"
CM034324.1	RepeatMasker	DNA/Ginger-1	13865238	13866008	1083	+	.	ID="RND-6_FAMILY-3774";Tend="2107";Tstart="1379";shortTE="F";uid="192c3b46-3cb5-4aee-8220-f1836fa8c8fc"
CM034324.1	RepeatMasker	DNA/hAT-Ac	27409886	27410010	477	+	.	ID="RND-5_FAMILY-5407";Tend="774";Tstart="634";shortTE="F";uid="e123b7dd-9377-4d5e-99f5-9c3e8194ee81"
CM034324.1	RepeatMasker	DNA/MULE-MuDR	18793021	18793381	704	+	.	ID="RND-6_FAMILY-16446";Tend="2332";Tstart="1976";shortTE="F";uid="b9afb374-cdaf-4705-bde4-065d0d554445"
CM034324.1	RepeatMasker	DNA/TcMar-m44?	17859137	17859308	958	+	.	ID="dnax-4_ap";Tend="172";Tstart="1";shortTE="F";uid="072229a8-c643-4d98-9bab-539b02ac78a7"
CM034324.1	RepeatMasker	DNA/Kolobok-E	18132035	18132575	3821	+	.	ID="RND-6_FAMILY-6479";Tend="1539";Tstart="965";shortTE="F";uid="653df5e4-7cc0-4973-851e-86d2f925f496"
CM034324.1	RepeatMasker	DNA/MULE-MuDR	26387910	26388011	427	+	.	ID="RND-5_FAMILY-2967";Tend="1119";Tstart="1011";shortTE="F";uid="45ac4e89-2bf2-4afe-8762-ac1e709b641f"
CM034324.1	RepeatMasker	Unknown	25254983	25255136	865	+	.	ID="RND-6_FAMILY-7281";Tend="1796";Tstart="1650";shortTE="F";uid="1d644ed8-6f5d-470c-9ecd-1328f19e28d3"
CM034324.1	RepeatMasker	LTR/Gypsy	28034340	28037957	23529	+	.	ID="RND-6_FAMILY-6279";Tend="4158";Tstart="699";shortTE="F";uid="ab69214b-65a4-493a-ab56-ebfe98cf4425"
CM034324.1	RepeatMasker	LINE/R1	17651201	17651939	5688	+	.	ID="RND-5_FAMILY-8868";Tend="1964";Tstart="1228";shortTE="F";uid="15ad45a3-befb-428a-8bbb-c7191adf9e97"
CM034324.1	RepeatMasker	DNA/Kolobok-E	21431665	21431765	409	+	.	ID="RND-6_FAMILY-5088";Tend="1721";Tstart="1628";shortTE="F";uid="d352c3f0-3a0b-4cab-ae43-d06437d615d8"
CM034324.1	RepeatMasker	DNA/TcMar-Mariner	31868737	31869187	2758	+	.	ID="RND-6_FAMILY-6937";Tend="1702";Tstart="1240";shortTE="F";uid="4480ad97-49e0-49d9-b57b-fae918e98324"
CM034324.1	RepeatMasker	DNA/hAT-hAT19	12823862	12824711	5420	+	.	ID="RND-6_FAMILY-8033";Tend="2695";Tstart="1782";shortTE="F";uid="6d375173-060d-4114-acb3-7e8bb1bae9d4"
CM034324.1	RepeatMasker	DNA	18128448	18128845	2460	+	.	ID="TTAA2C_AP";Tend="423";Tstart="4";shortTE="F";uid="c2676e7c-dd3a-48f4-9bc8-ae0bfdc848a2"
CM034324.1	RepeatMasker	Retroposon?	23553166	23553281	538	+	.	ID="RND-5_FAMILY-3118";Tend="3100";Tstart="2987";shortTE="F";uid="e7e63663-036a-4693-a99d-0953aafd92f1"
CM034324.1	RepeatMasker	Unknown	16244273	16245035	4261	+	.	ID="RND-5_FAMILY-293";Tend="1685";Tstart="943";shortTE="F";uid="44033236-7b3b-4200-a635-0a03dfe04871"
CM034324.1	RepeatMasker	LINE/I	9678865	9678984	980	+	.	ID="RND-6_FAMILY-2364";Tend="1532";Tstart="1413";shortTE="F";uid="2cc64c73-76b7-4aec-928f-210d68c772af"
CM034324.1	RepeatMasker	DNA/Ginger-1	18796823	18797044	1436	+	.	ID="RND-5_FAMILY-4248";Tend="2314";Tstart="2085";shortTE="F";uid="7b9ca7b3-8283-4216-8a2a-d60b16f2ac0e"
CM034324.1	RepeatMasker	DNA/hAT-Charlie	23346828	23346939	416	+	.	ID="HAT-N20_RPR";Tend="115";Tstart="1";shortTE="F";uid="ecf1c184-650f-42b4-a1c2-c4263d1adfa6"
CM034324.1	RepeatMasker	Retroposon?	3202025	3202324	524	+	.	ID="RND-5_FAMILY-1545";Tend="1205";Tstart="858";shortTE="F";uid="de01da8c-c062-43aa-8bdc-f1fe5bdbaef6"
CM034324.1	RepeatMasker	DNA	12395641	12396116	3103	+	.	ID="rnd-6_family-38762";Tend="1651";Tstart="818";shortTE="F";uid="613620c7-778d-402b-a6b5-6fe429269714"
CM034324.1	RepeatMasker	DNA/Kolobok-E	8410377	8410737	1220	+	.	ID="RND-6_FAMILY-12456";Tend="3400";Tstart="2973";shortTE="F";uid="106161ad-8831-4ec2-9240-57e36a4a5b64"
CM034324.1	RepeatMasker	DNA	11811735	11812187	2235	+	.	ID="DNA4-2_AP";Tend="747";Tstart="312";shortTE="F";uid="4c807b8b-6330-4bb5-a98a-ab9b7d85ba7f"
CM034324.1	RepeatMasker	DNA/hAT	28480677	28480952	983	+	.	ID="RND-5_FAMILY-2849";Tend="713";Tstart="408";shortTE="F";uid="a9fbcaa9-408f-40c9-8ee6-f234b1562838"
CM034324.1	RepeatMasker	DNA	1357068	1357421	676	+	.	ID="TTAA2D_AP";Tend="427";Tstart="1";shortTE="F";uid="130121e4-e182-4962-9dc3-02fa47638467"
CM034324.1	RepeatMasker	Unknown	10239860	10239993	1010	+	.	ID="RND-6_FAMILY-9105";Tend="766";Tstart="635";shortTE="F";uid="c1936342-421d-407f-b8a7-614ad7a49aef"
CM034324.1	RepeatMasker	Unknown	16750455	16750792	1596	+	.	ID="RND-1_FAMILY-17";Tend="1248";Tstart="919";shortTE="F";uid="b879a5b8-8150-4d49-a3c4-362c78821111"
CM034324.1	RepeatMasker	RC/Helitron	29094597	29094917	1739	+	.	ID="RND-5_FAMILY-4634";Tend="1294";Tstart="970";shortTE="F";uid="4c96f041-ef65-443a-8633-330cbba86945"
CM034324.1	RepeatMasker	DNA	1274897	1275545	1735	+	.	ID="DNA4-2_AP";Tend="678";Tstart="1";shortTE="F";uid="d88cd520-eb28-4fc2-833b-78a811b63cc5"
CM034324.1	RepeatMasker	DNA/Kolobok-E	16163940	16164215	1566	+	.	ID="RND-5_FAMILY-3451";Tend="2126";Tstart="1858";shortTE="F";uid="eb2ff07f-0238-4a6d-b251-cba662bc29f7"
CM034324.1	RepeatMasker	DNA/Ginger-1	5028254	5028362	542	+	.	ID="RND-6_FAMILY-58578";Tend="385";Tstart="272";shortTE="F";uid="b8402afa-a6f5-4471-8979-7c47350bd474"
CM034324.1	RepeatMasker	Unknown	14826382	14826573	670	+	.	ID="RND-1_FAMILY-178";Tend="1184";Tstart="987";shortTE="F";uid="ae093bca-1d21-4697-ae61-a2cd64ed00e4"
CM034324.1	RepeatMasker	DNA/hAT-hAT19	10048380	10048970	4942	+	.	ID="RND-6_FAMILY-258";Tend="1539";Tstart="949";shortTE="F";uid="cb7b1164-710b-48bb-a776-066291a4c3d3"
CM034324.1	RepeatMasker	Unknown	30742312	30742526	1164	+	.	ID="RND-6_FAMILY-17795";Tend="1113";Tstart="900";shortTE="F";uid="0e340187-7a18-4c87-b853-a9d8da710f49"
CM034324.1	RepeatMasker	DNA/Ginger-1	3902197	3903191	7745	+	.	ID="RND-6_FAMILY-439";Tend="1784";Tstart="777";shortTE="F";uid="f003ab59-5347-48f6-9ca7-0c7bd63149b7"
CM034324.1	RepeatMasker	Unknown	28623774	28634718	50107	+	.	ID="RND-1_FAMILY-0";Tend="6245";Tstart="2";shortTE="F";uid="49c6d185-8d38-45e3-916e-e222174a6f8f"
CM034324.1	RepeatMasker	LINE/R1	16545386	16545905	2999	+	.	ID="RND-1_FAMILY-110";Tend="1424";Tstart="922";shortTE="F";uid="d80e1677-a1a1-4ea5-86cd-1c7abac2605f"
CM034324.1	RepeatMasker	DNA/Ginger-1	24059308	24059772	3294	+	.	ID="RND-5_FAMILY-6062";Tend="1111";Tstart="650";shortTE="F";uid="5a619439-462a-4d3b-8070-0ba4f62bd8c7"
CM034324.1	RepeatMasker	DNA	885113	885257	507	+	.	ID="RND-6_FAMILY-2684";Tend="2020";Tstart="1877";shortTE="F";uid="eb98677a-3c10-4358-a1b1-70e9b6c22839"
CM034324.1	RepeatMasker	DNA	26045500	26045993	400	+	.	ID="DNA4-2_AP";Tend="769";Tstart="299";shortTE="F";uid="68b5658f-b70f-4c33-9e5c-abb675870c3b"
CM034324.1	RepeatMasker	DNA/Ginger-1	19096774	19096881	450	+	.	ID="RND-6_FAMILY-9942";Tend="1145";Tstart="1039";shortTE="F";uid="62eb12d0-f5da-481b-9514-ee237a7d5080"
CM034324.1	RepeatMasker	DNA/Ginger-1	14211242	14211448	1220	+	.	ID="rnd-6_family-3774";Tend="2517";Tstart="1924";shortTE="F";uid="f5c5593c-7af9-4841-b583-d8dcb20fc406"
CM034324.1	RepeatMasker	RC/Helitron	19110086	19110288	917	+	.	ID="RND-4_FAMILY-166";Tend="1479";Tstart="1284";shortTE="F";uid="c8d02ab6-6793-4e4e-a590-467475c5ea55"
CM034324.1	RepeatMasker	Unknown	4584209	4584503	1298	+	.	ID="RND-6_FAMILY-103";Tend="1197";Tstart="894";shortTE="F";uid="e45f1e65-c19b-4e60-8301-386704a5eff2"
CM034324.1	RepeatMasker	Unknown	2168554	2169388	2784	+	.	ID="RND-5_FAMILY-2295";Tend="1705";Tstart="849";shortTE="F";uid="9b40695c-6684-440d-bd93-c8c2c63acbc6"
CM034324.1	RepeatMasker	RC/Helitron	14748674	14748861	979	+	.	ID="RND-4_FAMILY-166";Tend="1096";Tstart="890";shortTE="F";uid="1c0b5338-5f06-4291-90f4-e4f90a3cf848"
CM034324.1	RepeatMasker	Retroposon?	17466488	17467863	9015	+	.	ID="RND-6_FAMILY-10695";Tend="2104";Tstart="650";shortTE="F";uid="7fe28b2a-b46d-4f93-ba6d-6fc534570812"
CM034324.1	RepeatMasker	Unknown	3853569	3853711	790	+	.	ID="RND-5_FAMILY-3649";Tend="1052";Tstart="915";shortTE="F";uid="64c4639e-9bd4-425a-b58b-e75d1be219e9"
CM034324.1	RepeatMasker	Unknown	916978	917117	540	+	.	ID="RND-6_FAMILY-3037";Tend="1341";Tstart="1183";shortTE="F";uid="5e38c1b2-acde-4bfa-9ff0-c4ce09251a49"
CM034324.1	RepeatMasker	DNA/hAT	31991411	31991622	600	+	.	ID="RND-4_FAMILY-18";Tend="1158";Tstart="971";shortTE="F";uid="8f3d7285-e6c1-4ddb-8284-a54a057b6468"
CM034324.1	RepeatMasker	DNA/hAT-hAT19	24701962	24702174	1027	+	.	ID="RND-6_FAMILY-6784";Tend="2366";Tstart="2132";shortTE="F";uid="8145218d-a35c-4a07-bb2a-fdadd90f4f92"
CM034324.1	RepeatMasker	DNA/Ginger-1	20049041	20049143	888	+	.	ID="RND-6_FAMILY-13191";Tend="933";Tstart="831";shortTE="F";uid="9b85fa6c-ea20-42dd-8c21-c7c35fead5b8"
CM034324.1	RepeatMasker	DNA/Ginger-1	9860086	9860204	1027	+	.	ID="rnd-6_family-3774";Tend="2122";Tstart="1649";shortTE="F";uid="fc07d42b-ffab-48d0-ab1f-4b958c1b21bc"
CM034324.1	RepeatMasker	DNA	3201256	3201356	466	+	.	ID="dna4-2_ap";Tend="769";Tstart="678";shortTE="F";uid="cb9525b7-aace-48fb-9dce-5066209bfdb6"
CM034324.1	RepeatMasker	DNA	33039144	33039831	1458	+	.	ID="DNA4-2_AP";Tend="765";Tstart="20";shortTE="F";uid="57740287-6e3f-43f5-9f21-ee9e5c2af722"
CM034324.1	RepeatMasker	DNA	32633082	32633337	517	+	.	ID="dna-ttaa-1_ap";Tend="332";Tstart="95";shortTE="F";uid="a6b2a6cc-fec5-4e0d-ac85-b04c9483a6e8"
CM034324.1	RepeatMasker	DNA/hAT-Tip100	11906151	11906894	4442	+	.	ID="DNA8-18_AP";Tend="820";Tstart="1";shortTE="F";uid="75d6e90d-334e-4b4d-8247-5c67a25e1cdd"
CM034324.1	RepeatMasker	Unknown	550592	550902	573	+	.	ID="RND-6_FAMILY-58066";Tend="2500";Tstart="2169";shortTE="F";uid="eefc0d15-27a3-4d07-b2d1-df2aff374ee5"
CM034324.1	RepeatMasker	LTR/Gypsy	4346196	4346311	404	+	.	ID="GYPSY-43_DWIL-I";Tend="739";Tstart="622";shortTE="F";uid="bdb311d8-26ca-4e55-bc52-26dcc027344b"
CM034324.1	RepeatMasker	RC/Helitron	30391885	30392146	1376	+	.	ID="RND-5_FAMILY-4634";Tend="1226";Tstart="967";shortTE="F";uid="e2d9349f-d194-4784-83c5-49ae7e81cd67"
CM034324.1	RepeatMasker	DNA	27631940	27632715	3656	+	.	ID="DNA4-2_AP";Tend="769";Tstart="1";shortTE="F";uid="cf657af7-108b-4d1b-a4ff-92bf25be3bd9"
CM034324.1	RepeatMasker	Retroposon?	17941466	17941876	1615	+	.	ID="RND-5_FAMILY-1545";Tend="2037";Tstart="1621";shortTE="F";uid="3abadc69-776c-44f6-ba57-ee8a17308225"
CM034324.1	RepeatMasker	DNA	7983184	7983336	562	+	.	ID="RND-6_FAMILY-9403";Tend="2502";Tstart="2354";shortTE="F";uid="2ecada73-cd01-44c1-b521-13d5d1da37a2"
CM034324.1	RepeatMasker	DNA/Ginger-1	8740515	8740685	442	+	.	ID="RND-6_FAMILY-4450";Tend="2258";Tstart="2094";shortTE="F";uid="99a83e7d-6b94-4243-bff6-4f22502afb86"
CM034324.1	RepeatMasker	LINE/I-Jockey	11165427	11166356	2024	+	.	ID="RND-6_FAMILY-1297";Tend="1988";Tstart="946";shortTE="F";uid="b2289022-b242-4daa-86b5-0f5b01158091"
CM034324.1	RepeatMasker	Unknown	31614426	31614782	502	+	.	ID="RND-5_FAMILY-472";Tend="1510";Tstart="1156";shortTE="F";uid="eadee041-6788-463a-9223-57b60dd7a8be"
CM034324.1	RepeatMasker	Unknown	13770866	13771205	1923	+	.	ID="RND-2_FAMILY-76";Tend="1343";Tstart="981";shortTE="F";uid="0ba8b68d-6629-46fa-92e1-02999ad93aa3"
CM034324.1	RepeatMasker	Unknown	23544079	23544285	445	+	.	ID="RND-6_FAMILY-12399";Tend="595";Tstart="383";shortTE="F";uid="f842f1d4-7371-483f-9a32-814abc9eb5ad"
CM034324.1	RepeatMasker	Retroposon?	29303910	29304060	642	+	.	ID="RND-6_FAMILY-15339";Tend="1068";Tstart="897";shortTE="F";uid="e812a578-fbf6-4930-92e5-b612fcd905ea"
CM034324.1	RepeatMasker	Unknown	14969251	14969361	563	+	.	ID="RND-6_FAMILY-9312";Tend="956";Tstart="840";shortTE="F";uid="ffaf5bc5-e1d8-4094-823e-75a08b699d04"
CM034324.1	RepeatMasker	DNA/Kolobok-E	7124246	7124374	422	+	.	ID="RND-5_FAMILY-3451";Tend="1373";Tstart="1219";shortTE="F";uid="c178a998-a8ab-4dad-80d7-2b4a50888f9f"
CM034324.1	RepeatMasker	DNA/Ginger-1	6107315	6107834	3511	+	.	ID="RND-6_FAMILY-1577";Tend="1412";Tstart="893";shortTE="F";uid="dc135625-036c-46e1-ab16-9bef3c05a19f"
CM034324.1	RepeatMasker	DNA/Ginger-1	2821962	2822565	4150	+	.	ID="RND-5_FAMILY-6062";Tend="1250";Tstart="649";shortTE="F";uid="db8dbf51-53bb-4a66-b289-bfd8a3a4f453"
CM034324.1	RepeatMasker	DNA/TcMar-m44	10434431	10434583	499	+	.	ID="dnax-3b_ap";Tend="136";Tstart="1";shortTE="F";uid="1b97e5b8-edd6-478b-bfb8-bb9b2572bdf1"
CM034324.1	RepeatMasker	Unknown	10508331	10508589	716	+	.	ID="RND-6_FAMILY-6555";Tend="1198";Tstart="952";shortTE="F";uid="b53f3cef-c18a-4033-9adf-79dfef079095"
CM034324.1	RepeatMasker	LINE/L2	6224456	6224979	1267	+	.	ID="RND-5_FAMILY-2658";Tend="2594";Tstart="2070";shortTE="F";uid="d59edc7e-7153-4fd1-8acc-4cbba2a3cd70"
CM034324.1	RepeatMasker	DNA/hAT	18127684	18127822	416	+	.	ID="RND-5_FAMILY-1120";Tend="1221";Tstart="1083";shortTE="F";uid="55711507-e27f-4efd-b3e5-462eef2a40ed"
CM034324.1	RepeatMasker	LINE/I-Jockey	18582063	18585120	17367	+	.	ID="RND-6_FAMILY-12810";Tend="2957";Tstart="139";shortTE="F";uid="c675e57d-17fa-4d4c-8883-f1e8a12228ae"
CM034324.1	RepeatMasker	Retroposon?	12196244	12196351	493	+	.	ID="RND-6_FAMILY-2210";Tend="3003";Tstart="2886";shortTE="F";uid="70a57b1c-23ce-4a2e-891e-c3d138a74833"
CM034324.1	RepeatMasker	DNA/hAT-hAT19	18892217	18892416	600	+	.	ID="DNA8-90_AP";Tend="212";Tstart="2";shortTE="F";uid="c741e8cd-0deb-4d93-8a79-1e889309780e"
CM034324.1	RepeatMasker	DNA/hAT-Ac	19348728	19349534	5781	+	.	ID="RND-6_FAMILY-1327";Tend="1659";Tstart="861";shortTE="F";uid="5bc63699-4f0a-4063-8e97-f7af1de0355c"
CM034324.1	RepeatMasker	Unknown	25300738	25301022	1423	+	.	ID="RND-5_FAMILY-177";Tend="1294";Tstart="994";shortTE="F";uid="00d79f08-3b1a-4d42-82a0-82bb5bfa63bb"
CM034324.1	RepeatMasker	DNA/Kolobok-E	7419792	7419998	513	+	.	ID="RND-6_FAMILY-10076";TEgroup="ctg_9%7CRND-6_FAMILY-10076%7C1";Tend="1816";Tstart="910";shortTE="F";uid="5f657771-a306-4e7c-839a-adb8c246bbb6"
CM034324.1	RepeatMasker	DNA	8204524	8204742	1607	+	.	ID="RND-6_FAMILY-38762";Tend="1032";Tstart="818";shortTE="F";uid="ebbac31b-5557-4994-a3a7-63dc7d29d6d9"
CM034324.1	RepeatMasker	DNA/Ginger-1	29239989	29240156	793	+	.	ID="RND-6_FAMILY-3774";Tend="1013";Tstart="852";shortTE="F";uid="b96ef62d-c2a0-4710-ae14-9b0babaf8222"
CM034324.1	RepeatMasker	Unknown	18353622	18353890	676	+	.	ID="RND-5_FAMILY-3366";Tend="2583";Tstart="2317";shortTE="F";uid="74b4fdb4-2c07-4f28-b8ea-e34d025f02c5"
CM034324.1	RepeatMasker	Unknown	8230192	8230442	1185	+	.	ID="RND-5_FAMILY-5925";Tend="1282";Tstart="1025";shortTE="F";uid="ea242b9d-341a-4da4-b1cf-af8ab94f53d2"
CM034324.1	RepeatMasker	DNA/Ginger-1	30156626	30158119	11863	+	.	ID="RND-6_FAMILY-269";Tend="2292";Tstart="792";shortTE="F";uid="c329e4cf-f773-478e-9247-c8917e84cbe4"
CM034324.1	RepeatMasker	DNA	9852154	9852727	2864	+	.	ID="DNA4-3_AP";Tend="634";Tstart="3";shortTE="F";uid="1a5d119c-9350-4a99-9df0-eb63f66f7665"
CM034324.1	RepeatMasker	Unknown	14042261	14042621	2526	+	.	ID="RND-5_FAMILY-177";Tend="1461";Tstart="1069";shortTE="F";uid="b942a4a7-20ac-4423-9fa9-491fdd95e77e"
CM034324.1	RepeatMasker	DNA/Kolobok-E	33176813	33177011	455	+	.	ID="RND-5_FAMILY-9232";Tend="821";Tstart="611";shortTE="F";uid="d31db0bc-5276-48a0-9021-c0511863e331"
CM034324.1	RepeatMasker	DNA/Ginger-1	32575552	32576213	2003	+	.	ID="RND-6_FAMILY-9942";Tend="1260";Tstart="647";shortTE="F";uid="c8c52b58-df75-4c47-91d8-48c9610e6135"
CM034324.1	RepeatMasker	DNA/Ginger-1	2064077	2064200	540	+	.	ID="RND-6_FAMILY-3774";Tend="1724";Tstart="1592";shortTE="F";uid="239eb123-dc50-4eab-9ce3-fc1a51781186"
CM034324.1	RepeatMasker	LINE/CR1	30065088	30065696	489	+	.	ID="RND-6_FAMILY-140";Tend="2480";Tstart="1872";shortTE="F";uid="57dc17bf-6ca3-48fa-ba15-b8995d9305b6"
CM034324.1	RepeatMasker	DNA/hAT-Tip100	16447844	16448204	2093	+	.	ID="DNA8-19_AP";Tend="373";Tstart="15";shortTE="F";uid="72f56afd-a971-4296-a3f0-6eacec2c57dc"
CM034324.1	RepeatMasker	DNA	30682749	30683475	5499	+	.	ID="RND-5_FAMILY-15495";Tend="2479";Tstart="1769";shortTE="F";uid="5dba783a-7aa7-4e1f-9155-6e269397a497"
CM034324.1	RepeatMasker	LTR/Copia	32484501	32484639	709	+	.	ID="RND-6_FAMILY-3388";Tend="367";Tstart="236";shortTE="F";uid="80a702e4-d39b-4058-9cd6-9f8d09cd5c9c"
CM034324.1	RepeatMasker	Unknown	33365043	33365667	1901	+	.	ID="RND-6_FAMILY-15958";TEgroup="ctg_9%7CRND-6_FAMILY-15958%7C1";Tend="1195";Tstart="588";shortTE="F";uid="5a2d1b7b-2e45-4212-bf98-7fc899373e0e"
CM034324.1	RepeatMasker	LINE/I	2711222	2711411	555	+	.	ID="RND-5_FAMILY-834";Tend="1324";Tstart="1138";shortTE="F";uid="0a4f01e6-185e-40ec-8249-4760736abce6"
CM034324.1	RepeatMasker	DNA/Ginger-1	11240027	11240372	2299	+	.	ID="RND-5_FAMILY-6062";Tend="994";Tstart="635";shortTE="F";uid="55ba3815-398b-4b96-8784-c65db33a8239"
CM034324.1	RepeatMasker	DNA	33053061	33053812	1303	+	.	ID="DNA4-2_AP";Tend="768";Tstart="1";shortTE="F";uid="eaf4727f-3ae5-41a9-8a19-ba129d5feac9"
CM034324.1	RepeatMasker	DNA/hAT-Tip100	32302900	32303451	1925	+	.	ID="RND-5_FAMILY-813";Tend="1688";Tstart="1137";shortTE="F";uid="024e4774-b946-484a-af4f-ad09d53f385f"
CM034324.1	RepeatMasker	Retroposon?	12145151	12145572	2228	+	.	ID="RND-6_FAMILY-10695";Tend="1635";Tstart="1220";shortTE="F";uid="0062d614-e5b8-4b1f-85f3-b2c02287845c"
CM034324.1	RepeatMasker	DNA/Kolobok-E	7920255	7920492	1740	+	.	ID="RND-5_FAMILY-4371";Tend="9368";Tstart="9131";shortTE="F";uid="978cad77-1619-40fe-bda2-36f123c879a4"
CM034324.1	RepeatMasker	RC/Helitron	31367557	31367731	631	+	.	ID="HELITRON-N4_PPO";Tend="130";Tstart="1";shortTE="F";uid="db8e7db2-1478-41c7-aaa1-fb7870311ae3"
CM034324.1	RepeatMasker	RC/Helitron	24293611	24293740	636	+	.	ID="RND-5_FAMILY-874";Tend="1450";Tstart="1323";shortTE="F";uid="f2012b8b-00f1-45a6-b53c-090dac9ce526"
CM034324.1	RepeatMasker	Retroposon?	9924240	9924452	1585	+	.	ID="RND-6_FAMILY-13511";Tend="1066";Tstart="856";shortTE="F";uid="706d46f9-703c-48df-92e1-19b79cba013c"
CM034324.1	RepeatMasker	RC/Helitron	8961576	8961746	514	+	.	ID="RND-1_FAMILY-73";Tend="2130";Tstart="1958";shortTE="F";uid="2f49f055-15da-4f22-9183-9a33f0ba5bbf"
CM034324.1	RepeatMasker	DNA/hAT-Tip100	9852735	9852901	500	+	.	ID="RND-6_FAMILY-12800";Tend="241";Tstart="93";shortTE="F";uid="a9f9ea96-284a-411f-a6c9-dd4ae31939c5"
CM034324.1	RepeatMasker	DNA/Kolobok-E	7388448	7388930	1734	+	.	ID="rnd-1_family-238";Tend="1297";Tstart="394";shortTE="F";uid="4662aceb-e427-4847-a4ac-5211c3e4eb86"
CM034324.1	RepeatMasker	Unknown	18173090	18173231	477	+	.	ID="RND-1_FAMILY-157";Tend="1125";Tstart="983";shortTE="F";uid="b5501c7b-e104-4c33-abe2-7e1edc5ad357"
CM034324.1	RepeatMasker	DNA	17505089	17505892	2598	+	.	ID="DNA4-2_AP";Tend="769";Tstart="1";shortTE="F";uid="630c6058-074b-49b4-9059-b69c6c5210cd"
CM034324.1	RepeatMasker	DNA/Kolobok-E	31383275	31383436	451	+	.	ID="RND-6_FAMILY-17429";Tend="854";Tstart="245";shortTE="F";uid="a4df490c-34fa-4dc7-8899-a375b5256320"
CM034324.1	RepeatMasker	DNA/hAT-Tip100	4238249	4238536	976	+	.	ID="rnd-5_family-8734";Tend="1710";Tstart="1515";shortTE="F";uid="ec0634c2-26aa-4cdf-84da-2b72a19e9751"
CM034324.1	RepeatMasker	DNA/hAT-Tip100	13874856	13875637	3328	+	.	ID="RND-6_FAMILY-5328";TEgroup="ctg_9%7CRND-6_FAMILY-5328%7C1";Tend="1582";Tstart="418";shortTE="F";uid="98eaed09-6ef7-4aa7-a236-594083b0fb64"
CM034324.1	RepeatMasker	DNA/hAT-Tip100	5842224	5842960	2349	+	.	ID="rnd-6_family-11757";Tend="1784";Tstart="1375";shortTE="F";uid="cd90ad9c-ecef-4904-ac5d-9f7a56d35ad9"
CM034324.1	RepeatMasker	DNA	23922904	23923564	2535	+	.	ID="RND-5_FAMILY-5610";Tend="2038";Tstart="1446";shortTE="F";uid="7837873e-6d04-4813-bc96-a0d896f73140"
CM034324.1	RepeatMasker	DNA	12383176	12383411	416	+	.	ID="dna4-2_ap";Tend="201";Tstart="1";shortTE="F";uid="f9816649-8ed3-44ff-a802-7f8ad5f204d0"
CM034324.1	RepeatMasker	DNA	25318623	25318917	976	+	.	ID="DNAX-2_AP";Tend="294";Tstart="1";shortTE="F";uid="9210b41c-7b3b-4ef5-9d79-4fa9c52bff23"
CM034324.1	RepeatMasker	DNA/hAT-Tip100	1507380	1507711	3035	+	.	ID="RND-6_FAMILY-1103";Tend="1320";Tstart="989";shortTE="F";uid="85f68e8f-e13f-43d6-b6b4-7aeae7ff7deb"
CM034324.1	RepeatMasker	DNA/Ginger-1	30044713	30044919	643	+	.	ID="RND-5_FAMILY-6062";Tend="2151";Tstart="1950";shortTE="F";uid="9ddfe01d-02ee-4aac-a886-3c9cdf464b1f"
CM034324.1	RepeatMasker	Unknown	30933468	30933755	1501	+	.	ID="RND-1_FAMILY-20";Tend="1184";Tstart="908";shortTE="F";uid="d1299f2a-16b8-4236-890a-415ac14eda57"
CM034324.1	RepeatMasker	Retroposon?	32529665	32529879	434	+	.	ID="RND-6_FAMILY-3525";Tend="2233";Tstart="2007";shortTE="F";uid="ff2d505b-3090-41ab-a028-22d42e98ff2e"
CM034324.1	RepeatMasker	DNA/Ginger-1	4462139	4462362	916	+	.	ID="RND-5_FAMILY-6062";Tend="2132";Tstart="1906";shortTE="F";uid="4f7dd8c9-4f00-4e95-b621-749e9c01c0e7"
CM034324.1	RepeatMasker	DNA/hAT-Tip100	30126020	30126614	526	+	.	ID="RND-6_FAMILY-3977";Tend="750";Tstart="161";shortTE="F";uid="a00409c9-cc4d-4487-8f1e-cb8d62d5402d"
CM034324.1	RepeatMasker	DNA/hAT-hAT19	5014348	5015042	2840	+	.	ID="dna8-88_ap";Tend="620";Tstart="1";shortTE="F";uid="7b03efc0-162a-4bda-857c-2fee0e5f9959"
CM034324.1	RepeatMasker	DNA/hAT-hAT19	26734575	26735173	4450	+	.	ID="RND-6_FAMILY-5378";Tend="631";Tstart="5";shortTE="F";uid="2378ec26-c387-4e64-9106-3f055b00a7b3"
CM034324.1	RepeatMasker	LINE/CR1	20945353	20946201	620	+	.	ID="RND-5_FAMILY-3780";Tend="1472";Tstart="632";shortTE="F";uid="088ce2fa-e5e7-40d1-9cfe-3be7d48412d5"
CM034324.1	RepeatMasker	DNA	33415766	33416253	4295	+	.	ID="RND-6_FAMILY-11260";Tend="4221";Tstart="3733";shortTE="F";uid="0390e550-6f0a-4064-aeae-73b94e4ac04a"
CM034324.1	RepeatMasker	DNA	4079127	4079528	731	+	.	ID="ttaa3c_ap";Tend="401";Tstart="12";shortTE="F";uid="3ea1c47e-efde-46ea-bcc9-9e5fcd94355f"
CM034324.1	RepeatMasker	DNA/Kolobok-E	8772908	8773434	670	+	.	ID="RND-6_FAMILY-14298";TEgroup="ctg_9%7CRND-6_FAMILY-14298%7C1";Tend="1332";Tstart="1095";shortTE="F";uid="cb82e30d-c171-496d-ae89-c2a0b3c0c315"
CM034324.1	RepeatMasker	DNA/hAT-Tip100	30037100	30037224	831	+	.	ID="DNA8-113_AP";Tend="176";Tstart="51";shortTE="F";uid="4d9d4355-f535-48e5-a247-556a0fdbc1f5"
CM034324.1	RepeatMasker	DNA/hAT	7099422	7099773	2189	+	.	ID="DNA8-53_AP";Tend="391";Tstart="18";shortTE="F";uid="f23a1b58-6c91-4b54-b4de-6f6f48e01825"
CM034324.1	RepeatMasker	DNA	4293721	4294020	2153	+	.	ID="TTAA4B_AP";Tend="429";Tstart="133";shortTE="F";uid="50c6fbb2-7caa-45be-a457-ba5102566426"
CM034324.1	RepeatMasker	DNA	18833685	18833953	790	+	.	ID="DNA4-2_AP";Tend="639";Tstart="346";shortTE="F";uid="135f46a5-406c-42fa-a3a5-74e72e58fc6b"
CM034324.1	RepeatMasker	Unknown	24668337	24668533	500	+	.	ID="RND-5_FAMILY-1706";Tend="475";Tstart="285";shortTE="F";uid="eb3ad477-d125-4546-aa79-7d8e80d55239"
CM034324.1	RepeatMasker	DNA/hAT-Tip100	31408989	31409089	516	+	.	ID="RND-6_FAMILY-30286";Tend="865";Tstart="774";shortTE="F";uid="a395c741-4ec1-4b91-848d-a79cb9590c1d"
CM034324.1	RepeatMasker	LINE/I	20773884	20774056	528	+	.	ID="RND-6_FAMILY-6043";Tend="1166";Tstart="917";shortTE="F";uid="7fd472d0-776f-4a12-9e4d-c8dcaacbc097"
CM034324.1	RepeatMasker	DNA/hAT-Charlie	5602292	5602478	1018	+	.	ID="DNA8-86_AP";Tend="199";Tstart="20";shortTE="F";uid="a9ac8574-cdf9-471b-9e86-e1b5ea9600fa"
CM034324.1	RepeatMasker	Retroposon?	21555739	21556067	488	+	.	ID="RND-5_FAMILY-9558";Tend="2287";Tstart="1972";shortTE="F";uid="6e0ee02f-55e9-4aa4-97d0-bac0eda029fe"
CM034324.1	RepeatMasker	Retroposon?	31402729	31403139	3095	+	.	ID="RND-6_FAMILY-19235";Tend="615";Tstart="177";shortTE="F";uid="9c8920fa-9938-4dad-9bc9-33ff7c78c589"
CM034324.1	RepeatMasker	Retroposon?	7944978	7946379	9977	+	.	ID="RND-6_FAMILY-13511";Tend="2279";Tstart="856";shortTE="F";uid="6221c67d-cbc5-423a-9602-74a970652187"
CM034324.1	RepeatMasker	Unknown	14177935	14178279	1644	+	.	ID="RND-2_FAMILY-76";Tend="1342";Tstart="982";shortTE="F";uid="28c31907-33d4-495f-b21c-e34737d06fd6"
CM034324.1	RepeatMasker	DNA	7425024	7425606	4004	+	.	ID="TTAA18B_AP";Tend="576";Tstart="1";shortTE="F";uid="67bbe1e5-52e1-41e0-91c0-728852df10d9"
CM034324.1	RepeatMasker	DNA/Kolobok-E	24344093	24344250	452	+	.	ID="RND-6_FAMILY-8088";Tend="1068";Tstart="924";shortTE="F";uid="03a18273-fba6-469d-b87b-670aa6d32ca7"
CM034324.1	RepeatMasker	DNA	15242759	15243438	2641	+	.	ID="DNA4-2_AP";Tend="769";Tstart="22";shortTE="F";uid="6490dad8-6c9d-449e-b73f-37ebc6101f4e"
CM034324.1	RepeatMasker	DNA	9992888	9993761	5312	+	.	ID="rnd-1_family-284";Tend="1959";Tstart="1134";shortTE="F";uid="bf748f62-a982-4b7a-8660-4812dd611a1d"
CM034324.1	RepeatMasker	Unknown	22515272	22515810	2045	+	.	ID="RND-1_FAMILY-18";Tend="1243";Tstart="731";shortTE="F";uid="19ddbdce-3f01-481f-b342-37b16d1663b1"
CM034324.1	RepeatMasker	DNA	4675320	4675686	786	+	.	ID="DNA4-2_AP";Tend="456";Tstart="81";shortTE="F";uid="87cb6c1e-97ed-4b2e-8db1-081fbcea4182"
CM034324.1	RepeatMasker	DNA/Kolobok-E	26387370	26387588	564	+	.	ID="KOLOBOKE-3_AP";Tend="1952";Tstart="1731";shortTE="F";uid="3b48bbf5-98f0-4e3b-a1d0-164b0934a19c"
CM034324.1	RepeatMasker	Retroposon?	19127709	19127822	737	+	.	ID="RND-1_FAMILY-146";Tend="2235";Tstart="2138";shortTE="F";uid="cf9f28bf-c747-4185-9cba-a7b5a302d273"
CM034324.1	RepeatMasker	LINE/I-Jockey	8106103	8106373	1046	+	.	ID="RND-6_FAMILY-4895";Tend="1884";Tstart="1616";shortTE="F";uid="2989637e-3b96-46b1-9db9-59f6e1801d33"
CM034324.1	RepeatMasker	DNA	11875791	11876028	1660	+	.	ID="DNA8-15_AP";Tend="241";Tstart="2";shortTE="F";uid="f9e6edc4-eee3-41d4-83cd-3b43fd0eb38e"
CM034324.1	RepeatMasker	Retroposon?	73188	73401	566	+	.	ID="RND-6_FAMILY-10695";Tend="1725";Tstart="1512";shortTE="F";uid="381d4c4b-9580-4c2a-a1a9-cd59ff8f1d85"
CM034324.1	RepeatMasker	DNA/Ginger-1	18308915	18309067	600	+	.	ID="RND-6_FAMILY-9565";Tend="595";Tstart="443";shortTE="F";uid="08d19741-a7e2-45da-ba5a-e1d7bf3f3063"
CM034324.1	RepeatMasker	Unknown	30354628	30355660	8182	+	.	ID="RND-6_FAMILY-15747";Tend="1824";Tstart="796";shortTE="F";uid="b18662c4-d26d-4dfe-9c08-8ebc6ea521bd"
CM034324.1	RepeatMasker	DNA/hAT	9729245	9729417	631	+	.	ID="RND-5_FAMILY-1775";Tend="2624";Tstart="2482";shortTE="F";uid="bbc8bc3b-2e19-4477-b0ca-e985f265630f"
CM034324.1	RepeatMasker	DNA/Ginger-1	7946628	7946891	1748	+	.	ID="RND-6_FAMILY-3774";Tend="2242";Tstart="1980";shortTE="F";uid="8040a533-3c4a-4ce5-8ffe-9f1cb801116c"
CM034324.1	RepeatMasker	DNA/Maverick	21737191	21737787	4516	+	.	ID="RND-6_FAMILY-2586";Tend="7296";Tstart="6703";shortTE="F";uid="41b2b609-95a9-43fa-91a1-b83077d65d11"
CM034324.1	RepeatMasker	Unknown	2468235	2468947	2634	+	.	ID="RND-5_FAMILY-3461";Tend="1683";Tstart="960";shortTE="F";uid="5848b2a3-dffc-4147-a438-af6115fab84a"
CM034324.1	RepeatMasker	RC/Helitron	21567032	21567192	804	+	.	ID="RND-6_FAMILY-22903";Tend="1462";Tstart="1318";shortTE="F";uid="5de204f6-7979-4d1a-b368-100060ccede3"
CM034324.1	RepeatMasker	RC/Helitron	16751976	16752130	640	+	.	ID="RND-6_FAMILY-20164";Tend="886";Tstart="736";shortTE="F";uid="158d3dbe-920a-44c6-a5c4-cedfc0b59f5a"
CM034324.1	RepeatMasker	DNA/Kolobok-T2	8920300	8920554	1725	+	.	ID="RND-6_FAMILY-1672";Tend="1546";Tstart="1293";shortTE="F";uid="13988ca6-9674-4159-83ad-0bd8a2340779"
CM034324.1	RepeatMasker	Unknown	33008715	33009185	3594	+	.	ID="RND-6_FAMILY-959";Tend="1290";Tstart="828";shortTE="F";uid="98c4fc2f-8c2a-4208-b47b-a94437f79445"
CM034324.1	RepeatMasker	RC/Helitron	6921811	6921992	786	+	.	ID="RND-4_FAMILY-166";Tend="1476";Tstart="1322";shortTE="F";uid="e08a76c6-3746-4a32-9a3c-992d3e4c504a"
CM034324.1	RepeatMasker	DNA/Merlin	32619941	32620365	561	+	.	ID="HALYOMORPHA_HALYS-5_FAMILY-9382";Tend="563";Tstart="128";shortTE="F";uid="7db9abdb-f1d6-4ecc-869c-53bc85706ef8"
CM034324.1	RepeatMasker	DNA	16363314	16363664	753	+	.	ID="DNAX-2_AP";Tend="467";Tstart="112";shortTE="F";uid="e42eebeb-14a4-4f18-b1e8-f7b8e103ab33"
CM034324.1	RepeatMasker	LINE/CR1	10238371	10238799	1499	+	.	ID="RND-6_FAMILY-2246";Tend="1239";Tstart="840";shortTE="F";uid="3779664c-6354-4de4-8621-008a83741a3e"
CM034324.1	RepeatMasker	Unknown	16014698	16015024	2741	+	.	ID="RND-1_FAMILY-21";Tend="1284";Tstart="959";shortTE="F";uid="ca809963-9dbf-40e4-b3d4-4bd285d78b30"
CM034324.1	RepeatMasker	Retroposon?	10007712	10007979	1423	+	.	ID="RND-6_FAMILY-9545";Tend="514";Tstart="230";shortTE="F";uid="9c62dc2d-70a4-453d-9cb7-7b78e4ca1b53"
CM034324.1	RepeatMasker	DNA/MULE-MuDR	4849201	4849353	1210	+	.	ID="MUDR2X_AP";Tend="235";Tstart="82";shortTE="F";uid="9bd02456-bd48-4851-9708-743e4eeb8fea"
CM034324.1	RepeatMasker	Unknown	16662978	16663083	442	+	.	ID="RND-6_FAMILY-4745";Tend="1695";Tstart="1587";shortTE="F";uid="32179c99-d866-4fed-925e-a3af09527cd9"
CM034324.1	RepeatMasker	DNA/hAT-Tip100	27945123	27948107	25178	+	.	ID="RND-6_FAMILY-2821";Tend="3923";Tstart="940";shortTE="F";uid="7e229e62-e4cf-49d7-9fe0-b36f24bbee8a"
CM034324.1	RepeatMasker	Unknown	1456827	1457101	1788	+	.	ID="RND-1_FAMILY-65";Tend="1943";Tstart="1434";shortTE="F";uid="d11ee9d1-75f9-4353-b1f0-f2a2027c3f3f"
CM034324.1	RepeatMasker	DNA/hAT-hAT19	2194309	2194575	1773	+	.	ID="RND-6_FAMILY-8033";Tend="2012";Tstart="1745";shortTE="F";uid="b5d71a95-6c46-48b0-81c3-3292ffb92f4a"
CM034324.1	RepeatMasker	DNA/hAT?	31407475	31407707	739	+	.	ID="RND-6_FAMILY-5014";Tend="1084";Tstart="871";shortTE="F";uid="c77a31ca-ccf9-4ab0-9852-d4c730e8db33"
CM034324.1	RepeatMasker	DNA/Sola-1	15864254	15864493	1808	+	.	ID="DNA4-4_AP";Tend="239";Tstart="1";shortTE="F";uid="04e00651-c78b-4892-9a9e-dcc4d51fa6c7"
CM034324.1	RepeatMasker	DNA/hAT-Tip100	30237720	30237951	1708	+	.	ID="DNA8-62_AP";Tend="222";Tstart="1";shortTE="F";uid="1c3971bf-2c0b-4e04-99e4-da4a995573dc"
CM034324.1	RepeatMasker	DNA	15655750	15656100	1551	+	.	ID="RND-5_FAMILY-1340";Tend="1285";Tstart="947";shortTE="F";uid="6f18ac52-e22e-40ff-b890-3754f266eda8"
CM034324.1	RepeatMasker	DNA/hAT?	31634616	31634830	630	+	.	ID="RND-6_FAMILY-5014";Tend="1082";Tstart="874";shortTE="F";uid="a7ab24ce-6d36-4155-b138-7d82afa54b8c"
CM034324.1	RepeatMasker	Unknown	17778093	17778203	549	+	.	ID="RND-1_FAMILY-203";Tend="1469";Tstart="1359";shortTE="F";uid="11fc7a76-ce9c-44cb-9512-8fd5766e1adc"
CM034324.1	RepeatMasker	RC/Helitron	3515599	3515842	1187	+	.	ID="HELITRON-3_HMM";Tend="820";Tstart="579";shortTE="F";uid="71175fc3-2878-4938-ac92-e6372e8fd301"
CM034324.1	RepeatMasker	Unknown	28112240	28112853	5102	+	.	ID="RND-6_FAMILY-755";Tend="1561";Tstart="943";shortTE="F";uid="cb65d2d6-c2ed-4d73-a081-72470cdd672e"
CM034324.1	RepeatMasker	DNA	19361318	19361558	1742	+	.	ID="RND-6_FAMILY-27";Tend="1216";Tstart="956";shortTE="F";uid="56908a3a-930c-45a6-bb69-596ee6decfbd"
CM034324.1	RepeatMasker	DNA/hAT-Tip100	8435265	8435549	1460	+	.	ID="RND-6_FAMILY-17047";Tend="1313";Tstart="938";shortTE="F";uid="a1a3623b-e479-44ef-8c3d-f5ea4889a74a"
CM034324.1	RepeatMasker	DNA	9772218	9772503	983	+	.	ID="DNA8-9_AP";Tend="354";Tstart="2";shortTE="F";uid="ea78e687-ee8b-4364-b910-8c6b2bdc78be"
CM034324.1	RepeatMasker	DNA/hAT-Tip100	9874602	9874937	2595	+	.	ID="RND-6_FAMILY-975";Tend="757";Tstart="426";shortTE="F";uid="75abc676-409c-47c7-b544-83b6457e4544"
CM034324.1	RepeatMasker	Retroposon?	24308237	24308407	1073	+	.	ID="RND-5_FAMILY-2698";Tend="2533";Tstart="2357";shortTE="F";uid="eae9f1e3-3fd2-462f-9d50-c8726579602b"
CM034324.1	RepeatMasker	Unknown	32485623	32485808	483	+	.	ID="RND-5_FAMILY-3187";Tend="1036";Tstart="857";shortTE="F";uid="edf8719f-ea6e-49af-81d8-abe3dbb915ea"
CM034324.1	RepeatMasker	DNA	18829688	18830129	3073	+	.	ID="ttaa2_ap";Tend="426";Tstart="1";shortTE="F";uid="8bb05e67-4152-4dc4-a528-c20189190bee"
CM034324.1	RepeatMasker	Unknown	2535980	2536523	3342	+	.	ID="RND-5_FAMILY-3109";Tend="1432";Tstart="883";shortTE="F";uid="cc70aa72-7076-4ecf-9c7e-d6d2f4dc5efa"
CM034324.1	RepeatMasker	DNA	30038841	30039304	1866	+	.	ID="TTAA3C_AP";Tend="425";Tstart="1";shortTE="F";uid="e31259fe-ea75-4994-b71f-b88bcabecd04"
CM034324.1	RepeatMasker	DNA/hAT-Tip100	5144213	5144546	1944	+	.	ID="DNA8-107_AP";Tend="1026";Tstart="701";shortTE="F";uid="dede84f7-71ac-4e03-b5f3-4522b78c3aa3"
CM034324.1	RepeatMasker	Unknown	8838009	8838368	1445	+	.	ID="RND-1_FAMILY-18";Tend="1291";Tstart="933";shortTE="F";uid="39ad63d9-659a-4a73-8c87-b0f868ee2de4"
CM034324.1	RepeatMasker	DNA	14396395	14397037	4119	+	.	ID="DNA8-30_AP";Tend="709";Tstart="22";shortTE="F";uid="b6ba44d0-5208-4915-ad65-503e8380b314"
CM034324.1	RepeatMasker	DNA	14915072	14915400	715	+	.	ID="dna4-2_ap";TEgroup="ctg_9%7Cdna4-2_ap%7C14";Tend="674";Tstart="1";shortTE="F";uid="1ca2b9c3-61f7-431b-bb15-ef8980329bc7"
CM034324.1	RepeatMasker	DNA	8253927	8254041	703	+	.	ID="RND-5_FAMILY-463";Tend="999";Tstart="891";shortTE="F";uid="af158b2c-d31f-436e-b52b-11d3cf6d0109"
CM034324.1	RepeatMasker	DNA	1210158	1210519	950	+	.	ID="DNA4-2_AP";Tend="769";Tstart="428";shortTE="F";uid="487b1d81-19aa-4d00-a68b-1871f49c9885"
CM034324.1	RepeatMasker	DNA/MULE-MuDR	20505694	20505965	2147	+	.	ID="RND-1_FAMILY-54";Tend="5885";Tstart="5622";shortTE="F";uid="ecf21bf9-3a8e-44cd-aeac-6abbd8d16df3"
CM034324.1	RepeatMasker	Unknown	7266191	7266357	800	+	.	ID="RND-4_FAMILY-882";Tend="1177";Tstart="999";shortTE="F";uid="16e34c39-1b6b-4f48-b021-7a1d9c8e25a7"
CM034324.1	RepeatMasker	DNA/Kolobok-E	30229603	30229925	982	+	.	ID="rnd-5_family-1670";Tend="1943";Tstart="1537";shortTE="F";uid="989b9af4-dccf-4fa8-99f5-4c8b2443a84e"
CM034324.1	RepeatMasker	DNA/hAT-Tip100	24223811	24224028	1401	+	.	ID="DNA8-28_AP";Tend="216";Tstart="4";shortTE="F";uid="73c9a35f-364b-4d8f-b137-e2685c14e630"
CM034324.1	RepeatMasker	Unknown	7928959	7929130	416	+	.	ID="RND-5_FAMILY-2620";Tend="1011";Tstart="842";shortTE="F";uid="03615b8f-3380-45fb-8a68-525bcb4a71e5"
CM034324.1	RepeatMasker	Retroposon?	19870312	19870863	1664	+	.	ID="RND-6_FAMILY-13777";Tend="2591";Tstart="2000";shortTE="F";uid="602e65b5-5a52-447a-8b84-6dc27aeda1d5"
CM034324.1	RepeatMasker	Retroposon?	11715258	11716177	5900	+	.	ID="SINE2-1_AP";Tend="1770";Tstart="831";shortTE="F";uid="96aba5ce-cc1b-411f-a21f-26ce0811865c"
CM034324.1	RepeatMasker	DNA/hAT	10264055	10264428	933	+	.	ID="RND-6_FAMILY-4996";Tend="1404";Tstart="1087";shortTE="F";uid="093bc8cf-a55d-4015-9bbe-3c276391d6a6"
CM034324.1	RepeatMasker	DNA	28169463	28169938	3469	+	.	ID="rnd-5_family-463";Tend="1470";Tstart="881";shortTE="F";uid="e73dc18a-ca63-4e22-aec1-b7980ef13f3c"
CM034324.1	RepeatMasker	DNA/Ginger-1	17298069	17298301	835	+	.	ID="RND-6_FAMILY-9565";Tend="2387";Tstart="2103";shortTE="F";uid="52e86d6c-506d-4a8b-b4cf-38e53d8784bd"
CM034324.1	RepeatMasker	DNA	18682039	18682316	1632	+	.	ID="TTAA2D_AP";Tend="431";Tstart="118";shortTE="F";uid="3d3bfe1d-edd5-4f23-974f-78f0db0566e5"
CM034324.1	RepeatMasker	DNA/TcMar-m44	7451504	7451785	898	+	.	ID="MARINER-2_AP";Tend="271";Tstart="1";shortTE="F";uid="e8f6a45d-888d-4b58-b649-bb21238c4f02"
CM034324.1	RepeatMasker	Retroposon?	20710382	20710899	960	+	.	ID="RND-6_FAMILY-517";Tend="1267";Tstart="817";shortTE="F";uid="b2caa923-575c-4002-a703-39768ef81486"
CM034324.1	RepeatMasker	DNA/TcMar-m44	8248424	8248564	587	+	.	ID="dnax-3b_ap";Tend="138";Tstart="1";shortTE="F";uid="cd5e8112-2d38-4564-b5a7-d69d2c31f21a"
CM034324.1	RepeatMasker	DNA/Ginger-1	25978879	25978986	913	+	.	ID="RND-6_FAMILY-11761";Tend="2259";Tstart="2152";shortTE="F";uid="9dd8c5dc-e8b6-4918-af71-29c818da2a36"
CM034324.1	RepeatMasker	DNA/Ginger-1	16850731	16850836	487	+	.	ID="RND-5_FAMILY-6062";Tend="746";Tstart="643";shortTE="F";uid="c912c22f-0c1b-4b91-818a-401216933d6f"
CM034324.1	RepeatMasker	Retroposon?	16405471	16405662	463	+	.	ID="RND-6_FAMILY-26162";Tend="1938";Tstart="1793";shortTE="F";uid="37fba652-a674-48e0-951c-596bb3752d9c"
CM034324.1	RepeatMasker	DNA/hAT-Charlie	21522355	21522487	599	+	.	ID="RND-6_FAMILY-615";Tend="1510";Tstart="1380";shortTE="F";uid="e30cf2c9-a149-4b9f-8f91-c35ea2579f20"
CM034324.1	RepeatMasker	DNA/hAT-Tip100	30306152	30306756	1645	+	.	ID="RND-6_FAMILY-15664";Tend="1168";Tstart="636";shortTE="F";uid="6708a458-2861-4080-904c-537d4ea208de"
CM034324.1	RepeatMasker	DNA/Sola-1	29654362	29655011	1369	+	.	ID="SOLA1-1_AP";Tend="3236";Tstart="2584";shortTE="F";uid="f1fe4b85-b821-43d6-a7cd-7d88ad437bc4"
CM034324.1	RepeatMasker	DNA	16803911	16804120	816	+	.	ID="DNA4-1_AP";Tend="214";Tstart="1";shortTE="F";uid="ecfc39e5-8705-478a-ba9e-add7c546f9d7"
CM034324.1	RepeatMasker	DNA/P	28438578	28438799	1035	+	.	ID="DNA8-26_AP";Tend="250";Tstart="11";shortTE="F";uid="2131ede2-97d5-40a1-8307-c59c4e1b3e16"
CM034324.1	RepeatMasker	DNA/Ginger-2	30735596	30735868	654	+	.	ID="GINGER2-N2_AP";TEgroup="ctg_9%7CGINGER2-N2_AP%7C3";Tend="1675";Tstart="1272";shortTE="T";uid="f797b1cd-f162-4daf-bcea-2366abf37ce9"
CM034324.1	RepeatMasker	DNA/hAT-Blackjack	25190951	25191052	421	+	.	ID="HAT-4_PBA";Tend="5968";Tstart="5874";shortTE="F";uid="15785979-2523-4adb-9ebe-a1ad8961f88a"
CM034324.1	RepeatMasker	Unknown	12925413	12925553	516	+	.	ID="RND-4_FAMILY-882";TEgroup="ctg_9%7CRND-4_FAMILY-882%7C1";Tend="1567";Tstart="879";shortTE="F";uid="5630654a-f0c9-4c2c-a152-3b56cb1203ee"
CM034324.1	RepeatMasker	RC/Helitron	22720288	22721017	2761	+	.	ID="HELITRON-1_DF";Tend="342";Tstart="1";shortTE="F";uid="ad4a4706-0cbf-42d6-8617-814268198ecb"
CM034324.1	RepeatMasker	DNA/Kolobok-E	7613780	7614246	1307	+	.	ID="RND-5_FAMILY-680";Tend="1387";Tstart="923";shortTE="F";uid="c7ec63b6-139d-4170-b01d-f0d9eeec2daa"
CM034324.1	RepeatMasker	DNA/Kolobok-E	11312386	11312508	522	+	.	ID="RND-6_FAMILY-5088";Tend="1729";Tstart="1608";shortTE="F";uid="8810f398-04c0-4524-b6f3-504037c15dfd"
CM034324.1	RepeatMasker	DNA/Ginger-1	12522929	12523239	1664	+	.	ID="RND-6_FAMILY-13191";Tend="2325";Tstart="2009";shortTE="F";uid="89bea0f8-4066-4575-86b2-1e51b0544985"
CM034324.1	RepeatMasker	DNA	20851283	20851439	837	+	.	ID="DNA4-3_AP";Tend="158";Tstart="3";shortTE="F";uid="9f714baf-cafa-4726-b925-5d4427304204"
CM034324.1	RepeatMasker	Unknown	162815	163907	8007	+	.	ID="RND-6_FAMILY-1455";Tend="1642";Tstart="482";shortTE="F";uid="c3fa2051-df70-44a7-a63a-1e56212cf133"
CM034324.1	RepeatMasker	DNA	12891320	12892030	2251	+	.	ID="DNA4-2_AP";Tend="769";Tstart="1";shortTE="F";uid="41771e67-45cf-4424-8e01-8967abdc77dd"
CM034324.1	RepeatMasker	LINE/I	6797925	6799347	1319	+	.	ID="RND-5_FAMILY-2226";Tend="2441";Tstart="986";shortTE="F";uid="4d422474-e010-45f1-8a9b-abd4a24ea073"
CM034324.1	RepeatMasker	DNA/hAT-Tip100	28856458	28856619	965	+	.	ID="DNA8-63_AP";Tend="168";Tstart="1";shortTE="F";uid="27839939-fe64-4b85-86fa-f3b97b68339b"
CM034324.1	RepeatMasker	DNA/MULE-MuDR	30558402	30558541	403	+	.	ID="RND-6_FAMILY-3914";Tend="1333";Tstart="1196";shortTE="F";uid="28f139e8-1111-42d9-b200-3af6459ae63d"
CM034324.1	RepeatMasker	DNA/hAT-Tip100	2904504	2904665	631	+	.	ID="DNA8-63_AP";Tend="168";Tstart="1";shortTE="F";uid="4872d983-48de-49fe-9a80-15de4fd1b16a"
CM034324.1	RepeatMasker	Unknown	14971131	14971466	1677	+	.	ID="RND-6_FAMILY-58302";Tend="997";Tstart="633";shortTE="F";uid="8f8fc2dd-59d8-4971-853e-d468da8553a6"
CM034324.1	RepeatMasker	DNA/hAT-hAT19	10953654	10954156	531	+	.	ID="RND-6_FAMILY-18134";Tend="2975";Tstart="2464";shortTE="F";uid="77be6cb7-6b7e-4e4f-99a5-dad990166490"
CM034324.1	RepeatMasker	DNA/hAT-Tip100	12134382	12134858	2053	+	.	ID="RND-6_FAMILY-17348";TEgroup="ctg_9%7CRND-6_FAMILY-17348%7C1";Tend="1319";Tstart="297";shortTE="F";uid="2c816056-75c5-49f0-ad34-e0bbef0b5086"
CM034324.1	RepeatMasker	DNA	4894577	4895110	4241	+	.	ID="TTAA19_AP";Tend="528";Tstart="1";shortTE="F";uid="7b0d469e-dc8e-4c53-b1e1-ec4c2b918fae"
CM034324.1	RepeatMasker	Unknown	7931105	7931250	567	+	.	ID="RND-5_FAMILY-2620";Tend="1209";Tstart="1030";shortTE="F";uid="3c799e27-0173-469e-89b1-add933cbfaed"
CM034324.1	RepeatMasker	Unknown	16251257	16251434	656	+	.	ID="RND-1_FAMILY-513";Tend="2422";Tstart="2272";shortTE="F";uid="301a05d4-a8ef-4814-b65e-72d93f56b28b"
CM034324.1	RepeatMasker	Retroposon?	13536019	13536426	1747	+	.	ID="RND-6_FAMILY-11938";Tend="1377";Tstart="1001";shortTE="F";uid="2ecb5113-4d77-464a-a3d7-de3890375293"
CM034324.1	RepeatMasker	DNA	32158347	32158601	2144	+	.	ID="RND-5_FAMILY-10801";Tend="1242";Tstart="988";shortTE="F";uid="200e9f85-8127-49e4-87d8-68db8272fe69"
CM034324.1	RepeatMasker	Retroposon?	26174016	26174120	5874	+	.	ID="RND-6_FAMILY-10695";Tend="2120";Tstart="2017";shortTE="F";uid="be61019f-de9c-4e92-a333-89011d72447e"
CM034324.1	RepeatMasker	Unknown	26249090	26249713	5030	+	.	ID="RND-6_FAMILY-755";Tend="1547";Tstart="932";shortTE="F";uid="eab2eee9-ebc9-4146-ab7b-7e9ff1156f11"
CM034324.1	RepeatMasker	DNA	13534520	13534675	443	+	.	ID="DNA-TTAA-1_AP";Tend="146";Tstart="1";shortTE="F";uid="46095210-bf20-411c-8e1c-6083306139a8"
CM034324.1	RepeatMasker	DNA	12426193	12426446	1399	+	.	ID="DNA3-10_AP";Tend="300";Tstart="47";shortTE="F";uid="8e13b145-1e90-4841-a584-c66d89836148"
CM034324.1	RepeatMasker	Unknown	8920820	8920948	625	+	.	ID="RND-5_FAMILY-148";Tend="1697";Tstart="1560";shortTE="F";uid="9a86187d-4b55-4464-a7ee-bc86efe4562f"
CM034324.1	RepeatMasker	Retroposon?	1402979	1403602	3093	+	.	ID="RND-6_FAMILY-10695";Tend="2129";Tstart="1459";shortTE="F";uid="4a2c8dca-e8bc-43f2-89de-20aa4a486f7c"
CM034324.1	RepeatMasker	DNA/Ginger-1	30742890	30743353	1722	+	.	ID="RND-6_FAMILY-8667";Tend="795";Tstart="394";shortTE="F";uid="562f61fc-a346-41f5-b3a5-d976084f7367"
CM034324.1	RepeatMasker	Retroposon?	27574634	27574849	407	+	.	ID="RND-5_FAMILY-1545";Tend="1231";Tstart="1014";shortTE="F";uid="55d20766-c729-4b91-bbe4-e40bb646cc7d"
CM034324.1	RepeatMasker	Unknown	14884564	14884937	2709	+	.	ID="RND-1_FAMILY-21";Tend="1296";Tstart="925";shortTE="F";uid="8909f5bf-d74f-4f04-9721-fcc4cd109b7d"
CM034324.1	RepeatMasker	LINE/I-Jockey	11012228	11012864	1007	+	.	ID="RND-4_FAMILY-559";Tend="2422";Tstart="1739";shortTE="F";uid="ae490830-204e-4db9-b09d-970454b70cc2"
CM034324.1	RepeatMasker	Unknown	8780105	8780230	510	+	.	ID="RND-6_FAMILY-15126";Tend="5077";Tstart="4964";shortTE="F";uid="b644462f-58ad-4799-b81e-24b173a28b90"
CM034324.1	RepeatMasker	Unknown	5896218	5896383	902	+	.	ID="RND-4_FAMILY-362";Tend="1099";Tstart="938";shortTE="F";uid="55afed2c-2356-4f8c-8d37-88536d696c36"
CM034324.1	RepeatMasker	LINE/I-Jockey	21959925	21960383	2342	+	.	ID="RND-5_FAMILY-1184";Tend="2249";Tstart="1807";shortTE="F";uid="bc0f5edf-8ae1-46ff-b26e-566d57c5c92b"
CM034324.1	RepeatMasker	DNA/Kolobok-E	26544279	26545115	5264	+	.	ID="RND-6_FAMILY-1722";Tend="2570";Tstart="1640";shortTE="F";uid="a6d5d24c-3a3e-4969-9aa8-4735e67411eb"
CM034324.1	RepeatMasker	Retroposon?	7639684	7640102	1022	+	.	ID="RND-6_FAMILY-13511";Tend="1293";Tstart="842";shortTE="F";uid="3d8168f5-cf87-4bf7-9bb4-301eb68006ad"
CM034324.1	RepeatMasker	DNA	31623928	31624249	569	+	.	ID="DNA4-3_AP";Tend="358";Tstart="35";shortTE="F";uid="78f3b505-a81e-4d70-a4d1-503cd2da62f7"
CM034324.1	RepeatMasker	Retroposon?	12102234	12102439	777	+	.	ID="RND-5_FAMILY-3118";Tend="1413";Tstart="1179";shortTE="F";uid="fcef157d-deec-4607-bd25-c4dfac88a3f5"
CM034324.1	RepeatMasker	DNA	19375167	19375592	2660	+	.	ID="RND-6_FAMILY-38762";Tend="1259";Tstart="818";shortTE="F";uid="a4a06731-65cf-44dd-90a4-d7a55434959c"
CM034324.1	RepeatMasker	DNA	17836632	17837287	3740	+	.	ID="DNA8-30_AP";Tend="710";Tstart="1";shortTE="F";uid="b9677855-7b11-41c5-b7e4-7e09c798654a"
CM034324.1	RepeatMasker	DNA/hAT	18618209	18618390	567	+	.	ID="RND-6_FAMILY-199";Tend="1924";Tstart="1712";shortTE="F";uid="4d33ff4d-06d3-449c-855f-bd8fb9f36db8"
CM034324.1	RepeatMasker	DNA	17507492	17507652	409	+	.	ID="DNA-TTAA-1_AP";Tend="137";Tstart="1";shortTE="F";uid="8e615f07-1b7e-48e3-907c-11310ebba7f2"
CM034324.1	RepeatMasker	DNA/TcMar-m44	23873947	23874135	1465	+	.	ID="RND-6_FAMILY-18609";Tend="2238";Tstart="2048";shortTE="F";uid="a1ffb24d-173f-4b80-bc74-e0a046e981c7"
CM034324.1	RepeatMasker	DNA/Ginger-1	5657864	5658269	3019	+	.	ID="RND-6_FAMILY-3774";Tend="2234";Tstart="1827";shortTE="F";uid="3895305e-067b-4d44-81d3-6bf7ab7f4730"
CM034324.1	RepeatMasker	DNA	14392173	14392449	1297	+	.	ID="RND-5_FAMILY-10801";Tend="1278";Tstart="959";shortTE="F";uid="0e54d33d-e343-4452-9bcf-3af41a8f8c65"
CM034324.1	RepeatMasker	DNA/Kolobok-E	3614959	3615920	6487	+	.	ID="rnd-6_family-1722";Tend="2854";Tstart="1642";shortTE="F";uid="e6f4e662-bdeb-4130-95ab-b88e9d871b71"
CM034324.1	RepeatMasker	DNA/Kolobok-E	30340819	30350122	75619	+	.	ID="RND-5_FAMILY-4371";Tend="9362";Tstart="49";shortTE="F";uid="ec198fa5-3d61-4eff-957f-83b434ac3d5d"
CM034324.1	RepeatMasker	DNA/hAT	16146184	16146370	617	+	.	ID="RND-6_FAMILY-901";Tend="3238";Tstart="3040";shortTE="F";uid="ef1c57ae-0279-4d99-9cfa-c015fbf54b50"
CM034324.1	RepeatMasker	DNA/Kolobok-E	13916785	13917689	3210	+	.	ID="KOLOBOKE-2_AP";Tend="2303";Tstart="1394";shortTE="F";uid="bc9eaab6-dc9b-4ae1-b6b2-b908366514ea"
CM034324.1	RepeatMasker	DNA/Kolobok-E	11903178	11903308	418	+	.	ID="RND-1_FAMILY-272";Tend="2952";Tstart="2830";shortTE="F";uid="e965555c-8654-4d9d-977a-f0875a0c1456"
CM034324.1	RepeatMasker	DNA/hAT?	33337827	33338030	504	+	.	ID="RND-6_FAMILY-19891";Tend="945";Tstart="719";shortTE="F";uid="2df68612-aa9c-4438-96e6-bbd3e281b0a2"
CM034324.1	RepeatMasker	DNA/hAT-Tip100	7865479	7865602	431	+	.	ID="RND-1_FAMILY-262";Tend="2466";Tstart="2347";shortTE="F";uid="fa24fc2c-9634-48ca-bb2b-159c68ab6bb4"
CM034324.1	RepeatMasker	DNA/hAT-Tip100	109343	109950	719	+	.	ID="RND-6_FAMILY-1021";Tend="2098";Tstart="1498";shortTE="F";uid="6c737170-d4c1-430b-b0fb-f983b7f2f917"
CM034324.1	RepeatMasker	DNA/hAT-Ac	8310415	8310670	1711	+	.	ID="DNA8-48_AP";Tend="817";Tstart="580";shortTE="F";uid="4159a322-991b-4ffa-8f58-b40d172a32e1"
CM034324.1	RepeatMasker	DNA/hAT-hAT19	29335618	29336476	5993	+	.	ID="RND-6_FAMILY-8033";Tend="2624";Tstart="1775";shortTE="F";uid="1d2b84be-79c5-4745-b7d2-acebfe563ebc"
CM034324.1	RepeatMasker	Retroposon?	3516554	3516770	1649	+	.	ID="RND-6_FAMILY-13511";Tend="1070";Tstart="854";shortTE="F";uid="9fadfc72-3d3d-40eb-b477-eaa4f9d7667a"
CM034324.1	RepeatMasker	DNA	31988085	31988998	5093	+	.	ID="RND-5_FAMILY-2251";Tend="1741";Tstart="781";shortTE="F";uid="bb2dbb53-76fb-49b8-85cd-3fd31ecf2b58"
CM034324.1	RepeatMasker	DNA/Ginger-1	33310787	33311521	4564	+	.	ID="RND-5_FAMILY-6062";Tend="2007";Tstart="1192";shortTE="F";uid="ff1325ad-e8ef-48a5-9e25-5dcb9187e24a"
CM034324.1	RepeatMasker	RC/Helitron	29633550	29633658	628	+	.	ID="RND-5_FAMILY-1815";Tend="1008";Tstart="900";shortTE="F";uid="0a1e0b8d-fdda-4ebb-941b-9cc9de57a265"
CM034324.1	RepeatMasker	DNA/hAT-Tip100	30061324	30061968	4559	+	.	ID="RND-6_FAMILY-3414";Tend="1709";Tstart="1099";shortTE="F";uid="c830c664-9c4f-4bb8-8a27-7597b54cfbfa"
CM034324.1	RepeatMasker	Unknown	13553162	13553738	4759	+	.	ID="RND-5_FAMILY-3967";Tend="1566";Tstart="984";shortTE="F";uid="e74ed401-a6b7-46cc-9361-b56c99581eae"
CM034324.1	RepeatMasker	Retroposon?	256288	256489	612	+	.	ID="RND-6_FAMILY-35321";Tend="1328";Tstart="1143";shortTE="F";uid="4b601272-1978-4339-a13d-ce55108c1308"
CM034324.1	RepeatMasker	DNA/hAT-Tip100	27087068	27087292	1026	+	.	ID="RND-6_FAMILY-2821";Tend="1998";Tstart="1775";shortTE="F";uid="ff65081a-1f91-4d08-a7b9-90bd0ccae692"
CM034324.1	RepeatMasker	DNA/Sola-1	21226373	21226492	497	+	.	ID="RND-6_FAMILY-2819";Tend="4022";Tstart="3911";shortTE="F";uid="7ac95820-5f4b-4ca9-9426-78d4de0ed092"
CM034324.1	RepeatMasker	Retroposon?	11825675	11825791	915	+	.	ID="RND-6_FAMILY-13511";Tend="982";Tstart="856";shortTE="F";uid="3ec487c1-6e13-4962-9cd1-189267667bfc"
CM034324.1	RepeatMasker	DNA/hAT-Ac	291987	292375	603	+	.	ID="DNA8-111_AP";TEgroup="ctg_9%7CDNA8-111_AP%7C1";Tend="226";Tstart="1";shortTE="F";uid="237bdedd-c6d0-445f-972b-734cd409413a"
CM034324.1	RepeatMasker	DNA/TcMar-m44?	17644157	17644331	588	+	.	ID="DNA4-9C_AP";Tend="165";Tstart="1";shortTE="F";uid="eb1b6cb2-28cc-4d34-8315-064601055702"
CM034324.1	RepeatMasker	DNA	8763471	8764122	2205	+	.	ID="DNA4-1_AP";Tend="823";Tstart="3";shortTE="F";uid="de208723-418d-412a-9b77-d16246a8921b"
CM034324.1	RepeatMasker	DNA/hAT-Tip100	21389078	21389240	448	+	.	ID="DNA8-16B_AP";Tend="167";Tstart="1";shortTE="F";uid="e48c0578-c94c-4bc1-9f48-e0ce11e881db"
CM034324.1	RepeatMasker	DNA	29034692	29035211	1889	+	.	ID="RND-6_FAMILY-1519";Tend="1900";Tstart="1379";shortTE="F";uid="93c95cd5-6a9d-471a-8f2b-ad3b7c2ce4bd"
CM034324.1	RepeatMasker	Unknown	8728325	8728640	2400	+	.	ID="RND-1_FAMILY-157";Tend="1301";Tstart="986";shortTE="F";uid="3a66fbaf-7cca-482a-9124-56aa6dc8eb42"
CM034324.1	RepeatMasker	DNA/hAT	26410814	26411089	812	+	.	ID="RND-6_FAMILY-6678";Tend="394";Tstart="128";shortTE="F";uid="a67e8db0-08c3-490b-96cf-0ccbfc02d99f"
CM034324.1	RepeatMasker	Unknown	24081168	24081360	1239	+	.	ID="RND-5_FAMILY-177";Tend="1137";Tstart="944";shortTE="F";uid="61c2492d-33f4-4adb-a9dc-d6fec789b59e"
CM034324.1	RepeatMasker	DNA/hAT	31885126	31886019	4303	+	.	ID="RND-6_FAMILY-4996";Tend="2338";Tstart="1483";shortTE="F";uid="f0b21401-6fbe-4988-84a3-8b8daf9b3496"
CM034324.1	RepeatMasker	Retroposon?	5294707	5295192	2870	+	.	ID="RND-6_FAMILY-30528";Tend="5384";Tstart="4884";shortTE="F";uid="23c60b8e-3203-424b-a3bc-3bffd100044d"
CM034324.1	RepeatMasker	DNA	18406675	18406887	670	+	.	ID="RND-6_FAMILY-4224";Tend="1511";Tstart="1293";shortTE="F";uid="cf72a5be-577e-4c07-aa2b-643da726d433"
CM034324.1	RepeatMasker	DNA/Ginger-2	18006683	18006847	664	+	.	ID="GINGER2-N2_AP";Tend="1692";Tstart="1539";shortTE="F";uid="5d4e41a3-c165-4584-973f-ddadba7311f3"
CM034324.1	RepeatMasker	DNA	11440187	11440374	1256	+	.	ID="DNA3-10_AP";Tend="202";Tstart="1";shortTE="F";uid="240fd6b1-0970-4487-a9fc-2f7ff253975b"
CM034324.1	RepeatMasker	Retroposon?	787217	787446	468	+	.	ID="RND-6_FAMILY-13511";Tend="1088";Tstart="864";shortTE="F";uid="39c6f482-255b-4bd2-9c4a-ad185f31e888"
CM034324.1	RepeatMasker	DNA/hAT	14805741	14805893	666	+	.	ID="RND-6_FAMILY-8509";Tend="1163";Tstart="1021";shortTE="F";uid="1a0aa0ac-0abb-4df1-b366-843af11230ca"
CM034324.1	RepeatMasker	Retroposon?	8822587	8822755	529	+	.	ID="RND-6_FAMILY-8212";Tend="1997";Tstart="1830";shortTE="F";uid="4b75ca2a-98ad-4f65-84f3-50cfa1b44216"
CM034324.1	RepeatMasker	DNA/CMC-EnSpm	14469201	14469326	696	+	.	ID="RND-6_FAMILY-24853";Tend="1225";Tstart="1102";shortTE="F";uid="1f53f2ef-e4c8-42a9-913f-591ff97b3fa3"
CM034324.1	RepeatMasker	DNA/Kolobok-E	19683213	19684074	3460	+	.	ID="RND-5_FAMILY-3722";Tend="5861";Tstart="4970";shortTE="F";uid="e63a1e00-69f3-4418-b143-5d805a4c8d5a"
CM034324.1	RepeatMasker	LTR/Gypsy	32292611	32293248	2982	+	.	ID="RND-6_FAMILY-1730";Tend="2539";Tstart="1854";shortTE="F";uid="05b48704-352e-49a3-952d-55ffdf0e6cc0"
CM034324.1	RepeatMasker	DNA/Kolobok-E	9505757	9505928	704	+	.	ID="RND-1_FAMILY-235";Tend="1777";Tstart="1625";shortTE="F";uid="d81b5903-6d97-43f1-ac20-630116bb273e"
CM034324.1	RepeatMasker	DNA/PIF-Spy	6965401	6965521	504	+	.	ID="ISL2EU-3N1_CFL";Tend="321";Tstart="202";shortTE="F";uid="c4f43dfb-5386-4333-9746-504bb2b539f8"
CM034324.1	RepeatMasker	DNA/Kolobok-E	25510483	25512308	14886	+	.	ID="RND-5_FAMILY-4371";Tend="6432";Tstart="4587";shortTE="F";uid="18072d85-c207-4d87-a938-a028ef09c88b"
CM034324.1	RepeatMasker	Retroposon?	6292463	6292609	784	+	.	ID="RND-6_FAMILY-4755";Tend="1578";Tstart="1443";shortTE="F";uid="4c57fc9c-0050-4dc2-afd0-e19165599061"
CM034324.1	RepeatMasker	DNA/TcMar-m44	7299075	7299544	556	+	.	ID="MARINER-1_AP";Tend="943";Tstart="474";shortTE="F";uid="762636db-0c48-46d0-aa0b-d8c6878f1adb"
CM034324.1	RepeatMasker	DNA	15720772	15721225	2438	+	.	ID="TTAA3B_AP";Tend="436";Tstart="2";shortTE="F";uid="bb01ec02-d7bd-486f-a74e-2423c799b400"
CM034324.1	RepeatMasker	DNA/MULE-MuDR	23289322	23289429	491	+	.	ID="MUDR12X_AP";Tend="1397";Tstart="1288";shortTE="F";uid="ec265800-6b47-48d6-80e5-7e26aecbeff3"
CM034324.1	RepeatMasker	Unknown	22988820	22989110	2088	+	.	ID="RND-1_FAMILY-30";Tend="1262";Tstart="963";shortTE="F";uid="f2f1bab5-f3c1-410c-a7d3-33902552e0b0"
CM034324.1	RepeatMasker	RC/Helitron	800248	801230	6514	+	.	ID="RND-1_FAMILY-182";Tend="1787";Tstart="922";shortTE="F";uid="048382c3-5f28-46c1-99f6-ca8fea024df2"
CM034324.1	RepeatMasker	Unknown	4590305	4590511	599	+	.	ID="RND-1_FAMILY-17";Tend="1196";Tstart="927";shortTE="F";uid="d3d84bf9-0297-48ba-acba-ec94b47aea0a"
CM034324.1	RepeatMasker	Unknown	574868	575135	1646	+	.	ID="RND-5_FAMILY-14061";Tend="1167";Tstart="915";shortTE="F";uid="f6e50f81-148f-4cdf-a281-6f80d6282092"
CM034324.1	RepeatMasker	DNA	30696445	30697197	5513	+	.	ID="RND-5_FAMILY-15495";Tend="2511";Tstart="1769";shortTE="F";uid="9af23089-c6ab-4446-8e49-b7db6b8432b4"
CM034324.1	RepeatMasker	DNA	18713106	18713379	403	+	.	ID="RND-4_FAMILY-1023";TEgroup="ctg_9%7CRND-4_FAMILY-1023%7C2";Tend="1819";Tstart="1499";shortTE="T";uid="5edd79c1-1eab-4056-b74b-455152d3de35"
CM034324.1	RepeatMasker	DNA/Ginger-1	19376755	19377223	2206	+	.	ID="RND-6_FAMILY-9565";Tend="853";Tstart="402";shortTE="F";uid="d1d71e47-6989-4267-9406-d156a2e8723e"
CM034324.1	RepeatMasker	DNA/Kolobok-E	19359204	19359936	4719	+	.	ID="RND-6_FAMILY-17429";Tend="2157";Tstart="1374";shortTE="F";uid="6d559e84-01fd-418a-85e2-f9c06f407e88"
CM034324.1	RepeatMasker	DNA/hAT-Charlie	27920800	27921145	1602	+	.	ID="RND-4_FAMILY-977";Tend="1277";Tstart="920";shortTE="F";uid="d2df98c8-fd44-4055-98a8-7a68d85369a3"
CM034324.1	RepeatMasker	DNA/Ginger-1	18613667	18615160	10264	+	.	ID="RND-5_FAMILY-6062";Tend="2133";Tstart="649";shortTE="F";uid="5613d552-18a5-49c3-8f4e-2bbc58f14464"
CM034324.1	RepeatMasker	LTR/Pao	25277882	25278283	636	+	.	ID="BEL3-I_AP";Tend="5684";Tstart="5425";shortTE="F";uid="d405937c-99e0-4d56-9de5-1be4773ba389"
CM034324.1	RepeatMasker	DNA/Ginger-1	9953611	9954843	9125	+	.	ID="RND-6_FAMILY-439";Tend="2002";Tstart="769";shortTE="F";uid="5dcf2ebe-81a7-4bbd-a26f-48d9051bae77"
CM034324.1	RepeatMasker	DNA/hAT?	31817555	31817872	1779	+	.	ID="rnd-6_family-1456";Tend="1937";Tstart="1583";shortTE="F";uid="f57e499d-eea0-4b50-be70-772b9ef1105c"
CM034324.1	RepeatMasker	RC/Helitron	7689442	7689626	522	+	.	ID="RND-4_FAMILY-166";Tend="1464";Tstart="1287";shortTE="F";uid="b656e270-776f-4b48-bbb8-b46bc7729e33"
CM034324.1	RepeatMasker	Retroposon?	3983253	3984708	8149	+	.	ID="RND-6_FAMILY-10695";Tend="2537";Tstart="651";shortTE="F";uid="9f72a123-c398-4ee0-96d2-fc59a64d2542"
CM034324.1	RepeatMasker	DNA/hAT-Tip100	29766419	29766561	432	+	.	ID="HAT-N33_RPR";Tend="1606";Tstart="1458";shortTE="F";uid="8149ec0f-3dad-45c3-9564-4055afebc3f9"
CM034324.1	RepeatMasker	DNA/hAT-hAT19	26600906	26601733	4222	+	.	ID="RND-6_FAMILY-8033";Tend="2691";Tstart="1818";shortTE="F";uid="e383fc37-b3db-4b4a-91ee-d7fcef29729f"
CM034324.1	RepeatMasker	Unknown	4178144	4178256	403	+	.	ID="RND-6_FAMILY-4091";Tend="982";Tstart="833";shortTE="F";uid="106cb40c-11af-43d3-8fb8-f6fcc4a7d186"
CM034324.1	RepeatMasker	DNA/hAT	14790125	14790381	1698	+	.	ID="DNA8-108_AP";Tend="261";Tstart="1";shortTE="F";uid="e7f7884e-f4af-4a77-9c15-50caf1d1200f"
CM034324.1	RepeatMasker	DNA/Kolobok-E	8405718	8405956	546	+	.	ID="RND-6_FAMILY-12195";Tend="2738";Tstart="2511";shortTE="F";uid="bc4f31e3-3600-4011-a52f-f4e33ec0a931"
CM034324.1	RepeatMasker	LTR/Gypsy	1735850	1735964	407	+	.	ID="RND-6_FAMILY-2098";Tend="9303";Tstart="9192";shortTE="F";uid="16b9e0b5-bde0-4214-86ce-41cbea8cec90"
CM034324.1	RepeatMasker	Unknown	23327002	23341461	25864	+	.	ID="RND-1_FAMILY-0";TEgroup="ctg_9%7CRND-1_FAMILY-0%7C2";Tend="7779";Tstart="1";shortTE="F";uid="d3cb5d86-f1bb-4d33-ac66-02c14231f1c8"
CM034324.1	RepeatMasker	DNA/MULE-MuDR	2638800	2639007	407	+	.	ID="RND-6_FAMILY-2559";Tend="1498";Tstart="1306";shortTE="F";uid="65205217-5fff-4f12-a3d4-f5c713384fe4"
CM034324.1	RepeatMasker	DNA	14395636	14395778	584	+	.	ID="ttaa4c_ap";Tend="127";Tstart="1";shortTE="F";uid="16a5492f-2f02-4d55-a0cd-e8c4bb243af2"
CM034324.1	RepeatMasker	DNA/hAT	12268124	12268759	4762	+	.	ID="DNA8-40_AP";Tend="634";Tstart="1";shortTE="F";uid="acb9e979-ebe2-4699-9170-389b479e99cc"
CM034324.1	RepeatMasker	Unknown	11413643	11413907	1709	+	.	ID="RND-1_FAMILY-20";Tend="1195";Tstart="905";shortTE="F";uid="2180bc5c-2487-4a0d-b6e6-3f46e778653a"
CM034324.1	RepeatMasker	RC/Helitron	7485904	7486901	7679	+	.	ID="RND-1_FAMILY-220";Tend="1891";Tstart="857";shortTE="F";uid="c024372c-9f15-48e8-b2fe-3303c3851de7"
CM034324.1	RepeatMasker	DNA/hAT	17447476	17447824	406	+	.	ID="DNA8-38_AP";TEgroup="ctg_9%7CDNA8-38_AP%7C3";Tend="417";Tstart="1";shortTE="T";uid="ad90d82c-5674-445f-811a-f318b68670ea"
CM034324.1	RepeatMasker	DNA	15725872	15726116	588	+	.	ID="DNAX-2_AP";Tend="294";Tstart="65";shortTE="F";uid="975fa449-4353-48dd-878b-6ea7bfa37373"
CM034324.1	RepeatMasker	LINE/L2	18657709	18657926	551	+	.	ID="RND-5_FAMILY-1597";Tend="2993";Tstart="2772";shortTE="F";uid="3049883f-8e61-4057-a6ce-bac8c9334429"
CM034324.1	RepeatMasker	Unknown	989070	989277	580	+	.	ID="RND-6_FAMILY-7408";Tend="336";Tstart="119";shortTE="F";uid="c0d61ee1-e672-41dd-b58f-4d59b671bfbb"
CM034324.1	RepeatMasker	DNA/hAT-Charlie	7459704	7459956	410	+	.	ID="RND-6_FAMILY-23035";TEgroup="ctg_9%7CRND-6_FAMILY-23035%7C1";Tend="1617";Tstart="1427";shortTE="T";uid="ff9de1ba-c927-4ca0-8c12-448622969356"
CM034324.1	RepeatMasker	DNA/hAT-Tip100	32007928	32008435	1743	+	.	ID="RND-5_FAMILY-1393";Tend="1912";Tstart="1340";shortTE="F";uid="ccadc4e3-a1d3-4b78-9f14-75cc5424d403"
CM034324.1	RepeatMasker	DNA/Ginger-1	29239432	29239782	849	+	.	ID="rnd-6_family-4572";Tend="968";Tstart="779";shortTE="F";uid="901674ea-6ac7-43a5-80ef-6859ddded7b1"
CM034324.1	RepeatMasker	DNA/hAT-Tip100	357646	357844	1167	+	.	ID="DNA8-12_AP";Tend="208";Tstart="1";shortTE="F";uid="9e967191-a387-4459-b7f8-e72ccb8814ba"
CM034324.1	RepeatMasker	DNA/Ginger-1	4525341	4525561	538	+	.	ID="RND-4_FAMILY-586";Tend="1938";Tstart="1735";shortTE="F";uid="be1749a2-4989-4286-8fbc-2e748191340b"
CM034324.1	RepeatMasker	LINE/CR1	10184864	10184996	941	+	.	ID="RND-6_FAMILY-10197";Tend="2078";Tstart="1948";shortTE="F";uid="61af0af7-209e-481c-8314-77c1e8433794"
CM034324.1	RepeatMasker	Retroposon?	30053540	30053954	503	+	.	ID="RND-5_FAMILY-1463";Tend="892";Tstart="487";shortTE="F";uid="074f0ff4-fd76-4274-84ad-ec0cc97a03b0"
CM034324.1	RepeatMasker	Retroposon?	27575193	27575824	2674	+	.	ID="RND-6_FAMILY-10695";Tend="1242";Tstart="651";shortTE="F";uid="265e1d26-17fd-407d-8df9-5a76270517a4"
CM034324.1	RepeatMasker	LINE/L2	4516886	4517110	423	+	.	ID="RND-6_FAMILY-7352";Tend="3024";Tstart="2819";shortTE="F";uid="5ecfc2d3-62e3-4b2d-a5c9-6a1743bf615a"
CM034324.1	RepeatMasker	DNA/hAT-Tip100	20526545	20526798	1199	+	.	ID="RND-6_FAMILY-2893";TEgroup="ctg_9%7CRND-6_FAMILY-2893%7C1";Tend="1475";Tstart="344";shortTE="F";uid="dcc8443a-29ca-4ad0-b027-84eacfb29423"
CM034324.1	RepeatMasker	DNA	9281228	9281404	685	+	.	ID="ttaa20_ap";Tend="572";Tstart="401";shortTE="F";uid="e2ac32c2-5f08-46fc-8842-e717c973f84b"
CM034324.1	RepeatMasker	Retroposon?	19832631	19833130	3446	+	.	ID="RND-6_FAMILY-6210";Tend="5215";Tstart="4729";shortTE="F";uid="75475443-bc1d-4c9d-95aa-89154c22c37b"
CM034324.1	RepeatMasker	Unknown	19601247	19601398	461	+	.	ID="RND-6_FAMILY-409";Tend="1141";Tstart="949";shortTE="F";uid="6412315e-da84-4a86-952d-f127e1ea5720"
CM034324.1	RepeatMasker	DNA	24280860	24281139	2262	+	.	ID="RND-6_FAMILY-11218";Tend="1751";Tstart="1472";shortTE="F";uid="a467680e-0a5f-4375-986d-840e7a9ed09d"
CM034324.1	RepeatMasker	DNA/hAT-hAT19	7316134	7316329	636	+	.	ID="DNA8-66_AP";Tend="192";Tstart="1";shortTE="F";uid="135ddc17-d238-4d1c-a679-b95edbfcb8c8"
CM034324.1	RepeatMasker	DNA/MULE-MuDR	4014454	4014588	691	+	.	ID="RND-5_FAMILY-2258";Tend="1609";Tstart="1474";shortTE="F";uid="ec6deb29-75e1-452a-81cb-50a0cf0d714a"
CM034324.1	RepeatMasker	DNA	24277171	24277655	2357	+	.	ID="RND-5_FAMILY-1439";Tend="2835";Tstart="2454";shortTE="F";uid="44287d3e-10a8-442a-b83e-716df7b6db81"
CM034324.1	RepeatMasker	DNA	12106131	12106332	740	+	.	ID="RND-6_FAMILY-7036";Tend="4278";Tstart="4070";shortTE="F";uid="4ecdebbd-9c68-476d-9bf1-d4cec0f01306"
CM034324.1	RepeatMasker	LINE/I-Jockey	13369181	13369429	862	+	.	ID="RND-4_FAMILY-2067";Tend="1661";Tstart="1395";shortTE="F";uid="1447240b-205b-4e36-bd41-ef6e0dc65911"
CM034324.1	RepeatMasker	Unknown	7423680	7424408	6201	+	.	ID="RND-1_FAMILY-148";Tend="1541";Tstart="814";shortTE="F";uid="edcf9897-8681-49aa-9f34-411ba4c17e4c"
CM034324.1	RepeatMasker	Unknown	11778576	11778898	1718	+	.	ID="RND-1_FAMILY-257";Tend="1663";Tstart="953";shortTE="F";uid="09b6cbf7-2eb5-4c6a-a231-4a7a2c78427d"
CM034324.1	RepeatMasker	DNA/Ginger-1	2609677	2610042	1265	+	.	ID="RND-5_FAMILY-4248";Tend="2302";Tstart="1916";shortTE="F";uid="a22426ae-2556-49b6-82ef-3b0eac4019cf"
CM034324.1	RepeatMasker	DNA/hAT-Tip100	2529981	2530232	1524	+	.	ID="DNA8-18_AP";Tend="272";Tstart="1";shortTE="F";uid="d4d7fb9c-af60-4595-8b48-db0661974ffc"
CM034324.1	RepeatMasker	DNA/Ginger-1	19597258	19597758	1035	+	.	ID="rnd-6_family-9942";Tend="1117";Tstart="661";shortTE="F";uid="513a61f5-1c80-4099-bc07-502feac891cf"
CM034324.1	RepeatMasker	DNA/Sola-1	21780015	21780297	612	+	.	ID="SOLA1-2_AP";Tend="287";Tstart="3";shortTE="F";uid="0dd08a29-a03d-44a6-99b5-99727d917abd"
CM034324.1	RepeatMasker	DNA/Sola-1	6793606	6793841	1094	+	.	ID="DNA4-8_AP";Tend="247";Tstart="1";shortTE="F";uid="29762b5a-45e6-490f-8f00-17334d3dd378"
CM034324.1	RepeatMasker	DNA	24288879	24291480	603	+	.	ID="RND-6_FAMILY-11218";TEgroup="ctg_9%7CRND-6_FAMILY-11218%7C4";Tend="2396";Tstart="164";shortTE="F";uid="596b5c2b-5493-45aa-a56a-a32969ee77c4"
CM034324.1	RepeatMasker	RC/Helitron	3494242	3494347	439	+	.	ID="RND-1_FAMILY-24";Tend="1054";Tstart="953";shortTE="F";uid="03efbe75-c869-4d39-b1b3-0f7ddd2cc5f7"
CM034324.1	RepeatMasker	DNA/Maverick	4991319	4991519	835	+	.	ID="RND-5_FAMILY-1673";Tend="2480";Tstart="2275";shortTE="F";uid="35bc534b-3690-40b7-94ab-6ae179941208"
CM034324.1	RepeatMasker	Retroposon?	1385625	1388135	14638	+	.	ID="RND-6_FAMILY-8991";Tend="2780";Tstart="484";shortTE="F";uid="fb9e6ab1-15e1-40a5-967f-bebaad0bb9bd"
CM034324.1	RepeatMasker	RC/Helitron	7924247	7924593	2050	+	.	ID="RND-6_FAMILY-12854";Tend="2126";Tstart="1795";shortTE="F";uid="a63f1fa0-0720-4205-a2c9-93a0efa432f2"
CM034324.1	RepeatMasker	Retroposon?	16257559	16257680	419	+	.	ID="RND-6_FAMILY-26955";Tend="870";Tstart="764";shortTE="F";uid="de50cd6f-bd09-4eaf-874e-c4ff549ef1ad"
CM034324.1	RepeatMasker	DNA	20089885	20090163	674	+	.	ID="RND-6_FAMILY-9876";Tend="973";Tstart="666";shortTE="F";uid="8278919e-fe49-4b74-a12d-36e6ac7cf8ac"
CM034324.1	RepeatMasker	DNA/TcMar-Tc1	17448317	17448432	437	+	.	ID="MARINER-N22_AG";Tend="180";Tstart="64";shortTE="F";uid="f171f598-2220-4fcf-a5b1-58dbf8c906dc"
CM034324.1	RepeatMasker	DNA/Kolobok-E	19928015	19928180	674	+	.	ID="KOLOBOKE-2_AP";Tend="1265";Tstart="1103";shortTE="F";uid="a0d03056-0e83-4a15-badf-69806f7b92ca"
CM034324.1	RepeatMasker	Unknown	8373441	8373910	2664	+	.	ID="RND-5_FAMILY-5655";Tend="1445";Tstart="998";shortTE="F";uid="4b359370-1e9f-40a8-b4f2-06e70588cbbf"
CM034324.1	RepeatMasker	Unknown	24936208	24936376	585	+	.	ID="RND-5_FAMILY-1544";Tend="1414";Tstart="1270";shortTE="F";uid="5d06f66b-770a-44da-84cd-65c018e20a97"
CM034324.1	RepeatMasker	DNA/Ginger-1	4249425	4249756	1885	+	.	ID="RND-5_FAMILY-4248";Tend="1842";Tstart="1516";shortTE="F";uid="2e57e207-5da1-460d-bcfe-2fe2f76d2906"
CM034324.1	RepeatMasker	DNA/hAT-hAT19	2770455	2770613	675	+	.	ID="HAT-N8_AP";Tend="201";Tstart="46";shortTE="F";uid="c74a0935-f7cd-4875-8797-71a840b1cb6e"
CM034324.1	RepeatMasker	Retroposon?	4546921	4547167	780	+	.	ID="RND-1_FAMILY-464";Tend="1146";Tstart="895";shortTE="F";uid="05562c46-2c1b-4989-9606-44e1a413bfaf"
CM034324.1	RepeatMasker	DNA	6427489	6427994	3741	+	.	ID="RND-5_FAMILY-463";Tend="1333";Tstart="821";shortTE="F";uid="ac9722b0-eafc-4030-8bc3-da520d96449d"
CM034324.1	RepeatMasker	DNA	10323032	10323392	1902	+	.	ID="TTAA3B_AP";Tend="429";Tstart="31";shortTE="F";uid="4649247e-45a2-41a4-aeb7-080ed9ae8911"
CM034324.1	RepeatMasker	DNA/Ginger-1	31135421	31135723	429	+	.	ID="RND-6_FAMILY-3774";Tend="2124";Tstart="1830";shortTE="F";uid="c99a3431-88fc-40d3-97c6-b5c66c1009ae"
CM034324.1	RepeatMasker	Unknown	8879772	8880055	1945	+	.	ID="RND-1_FAMILY-216";Tend="1143";Tstart="861";shortTE="F";uid="231941ff-cb53-494a-aa45-b187ce0368d7"
CM034324.1	RepeatMasker	DNA/hAT-Charlie	19624360	19624581	989	+	.	ID="RND-6_FAMILY-1145";Tend="1216";Tstart="983";shortTE="F";uid="35cc8223-d6e8-4cc5-8ed5-0a504a34a30d"
CM034324.1	RepeatMasker	DNA	20656930	20657388	2502	+	.	ID="ttaa3b_ap";Tend="687";Tstart="25";shortTE="F";uid="c5fa3982-9663-48ac-8e00-e353f768727a"
CM034324.1	RepeatMasker	DNA/Kolobok-E	3953317	3953652	694	+	.	ID="RND-6_FAMILY-25148";Tend="1815";Tstart="1475";shortTE="F";uid="0e2907ab-2a56-4095-98e9-fd13c7d4f90b"
CM034324.1	RepeatMasker	Retroposon?	10123475	10123837	954	+	.	ID="RND-6_FAMILY-35321";Tend="1497";Tstart="1146";shortTE="F";uid="1d5cf954-bba2-479f-87fc-a48ba9dc5c15"
CM034324.1	RepeatMasker	DNA/MULE-MuDR	5044640	5045298	494	+	.	ID="RND-6_FAMILY-5469";TEgroup="ctg_9%7CRND-6_FAMILY-5469%7C1";Tend="1914";Tstart="924";shortTE="T";uid="663130bd-35e3-46e8-a638-0712093dfec8"
CM034324.1	RepeatMasker	Retroposon?	15770120	15770587	3095	+	.	ID="RND-6_FAMILY-10695";Tend="2082";Tstart="1614";shortTE="F";uid="048d33e3-1a2e-4085-baca-7b53aa6b52ad"
CM034324.1	RepeatMasker	DNA	416456	417022	433	+	.	ID="DNA4-2_AP";Tend="747";Tstart="198";shortTE="F";uid="c5886f46-61e8-4717-8513-52a3614e6e19"
CM034324.1	RepeatMasker	LINE/I	28746348	28746719	3064	+	.	ID="RND-5_FAMILY-2213";Tend="1752";Tstart="1379";shortTE="F";uid="31f5064e-5721-4be0-b038-eaa12d65373b"
CM034324.1	RepeatMasker	Retroposon?	1424327	1425068	2568	+	.	ID="RND-5_FAMILY-3226";Tend="3333";Tstart="1908";shortTE="F";uid="7cd58253-da4e-4ef4-834f-848c5b5b041e"
CM034324.1	RepeatMasker	DNA/hAT-hAT19	24330169	24330283	666	+	.	ID="RND-5_FAMILY-6552";Tend="1242";Tstart="1134";shortTE="F";uid="e25074c0-3226-48a9-a0fd-1f31b2ba644a"
CM034324.1	RepeatMasker	DNA/Kolobok-E	7388215	7388335	612	+	.	ID="RND-6_FAMILY-6252";Tend="1747";Tstart="1621";shortTE="F";uid="538381b8-0b3e-4401-91f0-ebef69d98c88"
CM034324.1	RepeatMasker	Unknown	26089307	26090262	2981	+	.	ID="RND-1_FAMILY-9";TEgroup="ctg_9%7CRND-1_FAMILY-9%7C1";Tend="1832";Tstart="1109";shortTE="F";uid="54f98396-d933-4b11-b325-3508ec4e20ae"
CM034324.1	RepeatMasker	Unknown	23795676	23796163	583	+	.	ID="RND-6_FAMILY-11639";Tend="1548";Tstart="1061";shortTE="F";uid="96c1b267-3e0c-4e8e-a194-4beeb28d1eb2"
CM034324.1	RepeatMasker	Unknown	25188030	25188133	526	+	.	ID="RND-6_FAMILY-15126";Tend="5078";Tstart="4964";shortTE="F";uid="f9f466be-1b77-498f-b06b-87df5d595f81"
CM034324.1	RepeatMasker	DNA/hAT-hAT19	3510507	3511419	5918	+	.	ID="RND-6_FAMILY-8033";Tend="2694";Tstart="1773";shortTE="F";uid="99fe737b-6da7-4d81-82a5-7380b059639d"
CM034324.1	RepeatMasker	DNA/Kolobok-E	21616781	21617632	8102	+	.	ID="rnd-1_family-238";Tend="3674";Tstart="2543";shortTE="F";uid="1b069839-bc71-44db-8e2f-6aa57750a96c"
CM034324.1	RepeatMasker	DNA/Kolobok-E	29015899	29016921	6443	+	.	ID="RND-6_FAMILY-23610";Tend="1737";Tstart="740";shortTE="F";uid="1a28dfbe-01b8-4cde-9675-0ad99cde2529"
CM034324.1	RepeatMasker	DNA	21412947	21413221	1659	+	.	ID="RND-6_FAMILY-19433";Tend="1186";Tstart="904";shortTE="F";uid="2d8eb64c-7942-4e02-8294-59b9996e56a3"
CM034324.1	RepeatMasker	Unknown	12069045	12069153	422	+	.	ID="RND-1_FAMILY-165";Tend="1621";Tstart="1490";shortTE="F";uid="bdb320d3-313c-4409-ae90-1d57b0eff126"
CM034324.1	RepeatMasker	DNA	6048591	6049425	3362	+	.	ID="DNA4-2_AP";Tend="769";Tstart="1";shortTE="F";uid="b70be671-9323-4a96-a8d8-81b97ac23049"
CM034324.1	RepeatMasker	DNA/Ginger-1	33147399	33147856	1494	+	.	ID="RND-6_FAMILY-9942";Tend="1148";Tstart="660";shortTE="F";uid="45b60e76-4456-496d-a9db-6ae2b1753a2c"
CM034324.1	RepeatMasker	LINE/R1	3954246	3954883	4778	+	.	ID="RND-1_FAMILY-110";Tend="1638";Tstart="978";shortTE="F";uid="9584fdb7-1b4f-49e8-b4e9-4822501e3c5e"
CM034324.1	RepeatMasker	DNA/Ginger-1	27665483	27666972	8498	+	.	ID="rnd-5_family-4248";Tend="2315";Tstart="120";shortTE="F";uid="db6b31f9-73d0-493f-be35-c3970978da4c"
CM034324.1	RepeatMasker	DNA/MULE-MuDR	18770208	18770382	496	+	.	ID="RND-6_FAMILY-2786";Tend="2851";Tstart="2678";shortTE="F";uid="9162162a-0681-4d9d-8e5a-0d94bfef598b"
CM034324.1	RepeatMasker	DNA/Ginger-1	17992782	17994244	9899	+	.	ID="RND-5_FAMILY-6062";Tend="2101";Tstart="649";shortTE="F";uid="7e10fedc-a9ae-45de-992b-0dda7ac59045"
CM034324.1	RepeatMasker	DNA/hAT-Tip100	8699888	8700172	1063	+	.	ID="RND-6_FAMILY-4566";Tend="1339";Tstart="992";shortTE="F";uid="7e9ecb7f-d1a8-446e-9c3c-3a1782afb8d0"
CM034324.1	RepeatMasker	Unknown	18109749	18109960	525	+	.	ID="RND-6_FAMILY-959";Tend="1283";Tstart="1072";shortTE="F";uid="38a21f21-0c30-418d-89b5-fffe3e6885cd"
CM034324.1	RepeatMasker	DNA/Kolobok-E	22656061	22657558	10144	+	.	ID="RND-5_FAMILY-401";Tend="6170";Tstart="4646";shortTE="F";uid="6e089f26-ef5a-4cab-9840-ef4b4b4edbaf"
CM034324.1	RepeatMasker	DNA	15906406	15907056	2333	+	.	ID="DNA4-3_AP";Tend="630";Tstart="1";shortTE="F";uid="d5448a06-4e73-41f4-81a7-5a51ac39dc68"
CM034324.1	RepeatMasker	Unknown	13369636	13369932	2035	+	.	ID="RND-5_FAMILY-1207";Tend="1215";Tstart="919";shortTE="F";uid="cc4a309f-c622-4f4b-aa70-d9487f312a9a"
CM034324.1	RepeatMasker	DNA/MULE-NOF	19131272	19131465	867	+	.	ID="RND-5_FAMILY-969";Tend="3198";Tstart="2987";shortTE="F";uid="47185c7c-54e1-4d0f-a650-1e41b4773339"
CM034324.1	RepeatMasker	DNA	2632743	2633103	1219	+	.	ID="DNA4-2_AP";Tend="384";Tstart="31";shortTE="F";uid="15384566-ab07-48aa-8b8e-69cd385daf22"
CM034324.1	RepeatMasker	DNA/Ginger-1	19196555	19197946	7957	+	.	ID="rnd-6_family-58578";Tend="2382";Tstart="204";shortTE="F";uid="9e16f944-ba9f-413f-95ee-8cf4d8d56028"
CM034324.1	RepeatMasker	DNA/hAT-Tip100	10924790	10925089	1350	+	.	ID="RND-6_FAMILY-2390";Tend="1249";Tstart="951";shortTE="F";uid="7e9819f8-36a3-4352-ab6b-a20a0b3c43f5"
CM034324.1	RepeatMasker	DNA/Kolobok-E	24719126	24719413	534	+	.	ID="RND-1_FAMILY-238";Tend="1239";Tstart="928";shortTE="F";uid="a988905c-220d-48b7-82c2-8ee5f9d7b1a3"
CM034324.1	RepeatMasker	DNA	26510783	26510948	674	+	.	ID="dna4-2_ap";Tend="159";Tstart="1";shortTE="F";uid="91db974e-7a3d-40b7-a02e-d7e5bd9f3caf"
CM034324.1	RepeatMasker	DNA/Ginger-1	15066527	15068118	11718	+	.	ID="rnd-6_family-4572";Tend="2375";Tstart="827";shortTE="F";uid="906853bb-dd9c-4698-b90a-82ee8fe2e180"
CM034324.1	RepeatMasker	Unknown	4578271	4578476	536	+	.	ID="RND-1_FAMILY-178";Tend="1194";Tstart="991";shortTE="F";uid="2c6c6947-6ed1-4ac8-acbd-dea87b0a9a8d"
CM034324.1	RepeatMasker	Unknown	10116868	10117153	1218	+	.	ID="RND-5_FAMILY-2844";Tend="1183";Tstart="919";shortTE="F";uid="3bd896a4-9c9e-4041-b4ba-b1a42f5e5b04"
CM034324.1	RepeatMasker	Unknown	14224962	14225183	969	+	.	ID="RND-4_FAMILY-362";Tend="1132";Tstart="870";shortTE="F";uid="2fb2e29a-daaf-4106-bc88-488132bf2996"
CM034324.1	RepeatMasker	DNA	3244047	3244237	1125	+	.	ID="TTAA3_AP";Tend="194";Tstart="1";shortTE="F";uid="99181b15-9c06-4314-9a4f-69a58cd620c9"
CM034324.1	RepeatMasker	LTR/Gypsy	26819200	26819476	1000	+	.	ID="RND-5_FAMILY-2207";Tend="1130";Tstart="888";shortTE="F";uid="fa9dc266-0006-439d-9255-8d1827d3ef3b"
CM034324.1	RepeatMasker	DNA/hAT-hAT19	1571212	1571419	1670	+	.	ID="RND-1_FAMILY-224";Tend="1310";Tstart="1104";shortTE="F";uid="95bd19ad-5536-4351-b220-54456dc90332"
CM034324.1	RepeatMasker	DNA	23647864	23648211	2602	+	.	ID="DNA3-10_AP";Tend="341";Tstart="1";shortTE="F";uid="dc240bf4-edd1-4cf2-8900-b376ced0c419"
CM034324.1	RepeatMasker	DNA	18867191	18867325	801	+	.	ID="DNA3-10_AP";Tend="167";Tstart="29";shortTE="F";uid="81ff2870-856d-451a-8702-d137a911187e"
CM034324.1	RepeatMasker	DNA/Ginger-1	20886010	20886220	905	+	.	ID="RND-6_FAMILY-1577";Tend="1486";Tstart="1281";shortTE="F";uid="679ef3be-13d7-43fd-bb40-5c73d182969f"
CM034324.1	RepeatMasker	DNA/Ginger-1	13946550	13947162	3718	+	.	ID="RND-5_FAMILY-6062";Tend="1224";Tstart="626";shortTE="F";uid="541359a5-5561-4720-8d94-046a934f10a9"
CM034324.1	RepeatMasker	DNA/hAT	26976548	26977112	4382	+	.	ID="RND-1_FAMILY-45";Tend="1431";Tstart="861";shortTE="F";uid="1589a09e-2c57-4e4d-9215-017e30d3b488"
CM034324.1	RepeatMasker	DNA	18883031	18883465	3218	+	.	ID="RND-6_FAMILY-38762";Tend="1261";Tstart="811";shortTE="F";uid="764a815b-1741-4b60-b681-590ea72a03ae"
CM034324.1	RepeatMasker	Retroposon?	19364351	19364837	1851	+	.	ID="RND-6_FAMILY-21867";Tend="2368";Tstart="1859";shortTE="F";uid="4c39cd22-28b0-4f8d-b8cd-9d4c5d5c820c"
CM034324.1	RepeatMasker	DNA/Kolobok-E	28140844	28140965	439	+	.	ID="RND-5_FAMILY-77";Tend="1718";Tstart="1597";shortTE="F";uid="7ebc6682-c651-4348-9d80-0d602b5d9981"
CM034324.1	RepeatMasker	DNA/hAT-Tip100	14103468	14103582	404	+	.	ID="DNA8-63_AP";Tend="141";Tstart="5";shortTE="F";uid="837f799a-3091-4030-8701-7effeee8f01c"
CM034324.1	RepeatMasker	Unknown	33152545	33152805	1332	+	.	ID="RND-1_FAMILY-157";Tend="1275";Tstart="1005";shortTE="F";uid="936d48a1-751a-47e9-baad-5349be5519e4"
CM034324.1	RepeatMasker	DNA/hAT-hAT19	6484790	6485415	1091	+	.	ID="RND-1_FAMILY-325";Tend="1511";Tstart="924";shortTE="F";uid="396f47b4-665e-41a1-9fbd-337b4cd14b6f"
CM034324.1	RepeatMasker	DNA/Ginger-1	18350834	18352304	10959	+	.	ID="RND-6_FAMILY-13191";Tend="2325";Tstart="840";shortTE="F";uid="f1f45346-5196-4d85-8691-102730fd25a1"
CM034324.1	RepeatMasker	DNA/Kolobok-E	19970581	19970941	1648	+	.	ID="KOLOBOKE-3_AP";Tend="2181";Tstart="1783";shortTE="F";uid="b551beeb-e33f-47cc-bb02-2a6c7245f52e"
CM034324.1	RepeatMasker	DNA	9722766	9723217	3298	+	.	ID="RND-6_FAMILY-38762";Tend="1269";Tstart="818";shortTE="F";uid="cfa728d7-128b-4b35-9b77-a75bcb8089cf"
CM034324.1	RepeatMasker	Retroposon?	18873380	18873600	777	+	.	ID="RND-6_FAMILY-10695";Tend="837";Tstart="651";shortTE="F";uid="0758b509-b4fa-4150-a7d0-bd434a5a0fa2"
CM034324.1	RepeatMasker	Unknown	27256000	27256201	663	+	.	ID="RND-6_FAMILY-367";Tend="840";Tstart="637";shortTE="F";uid="5ffd71fe-7272-4d09-9aa5-c37a9d90ff39"
CM034324.1	RepeatMasker	Unknown	29496169	29496894	3924	+	.	ID="RND-5_FAMILY-293";Tend="1647";Tstart="991";shortTE="F";uid="53e6013c-4c38-434d-a56f-a83b704ec2b8"
CM034324.1	RepeatMasker	Unknown	18858856	18859189	763	+	.	ID="RND-1_FAMILY-60";Tend="1511";Tstart="1142";shortTE="F";uid="a32602cd-2f0d-44e2-b3dd-612e087d00ca"
CM034324.1	RepeatMasker	DNA	29822086	29822270	559	+	.	ID="ttaa2c_ap";Tend="329";Tstart="146";shortTE="F";uid="8c9e717f-dac0-4af5-9b8b-b236199dffe8"
CM034324.1	RepeatMasker	DNA/Ginger-1	29240891	29241073	856	+	.	ID="RND-6_FAMILY-9942";Tend="802";Tstart="630";shortTE="F";uid="fc172f1a-ac6b-48c4-bff7-8a394c816ff8"
CM034324.1	RepeatMasker	DNA	27282923	27283324	516	+	.	ID="DNA4-2_AP";Tend="769";Tstart="356";shortTE="F";uid="49a7ede2-b4c9-4d35-ba8a-9ba5b6ceb4bc"
CM034324.1	RepeatMasker	Unknown	30580935	30581075	985	+	.	ID="RND-1_FAMILY-420";Tend="1133";Tstart="993";shortTE="F";uid="f88bafec-9f63-46f9-b6b2-665e989c5dc7"
CM034324.1	RepeatMasker	DNA	24893075	24893954	1163	+	.	ID="DNA4-2_AP";TEgroup="ctg_9%7CDNA4-2_AP%7C6";Tend="769";Tstart="2";shortTE="F";uid="29fce9bb-7e31-4980-a17e-6ee6153540fc"
CM034324.1	RepeatMasker	RC/Helitron	26845511	26845746	640	+	.	ID="RND-1_FAMILY-258";Tend="719";Tstart="488";shortTE="F";uid="c4f3e203-ed8b-438d-86dd-3824a6674116"
CM034324.1	RepeatMasker	LINE/R1	7291899	7292003	521	+	.	ID="RND-1_FAMILY-356";Tend="1484";Tstart="1381";shortTE="F";uid="84cbfa71-20f5-4879-a642-1499a3c04a5b"
CM034324.1	RepeatMasker	DNA/Ginger-1	33036282	33036456	623	+	.	ID="RND-6_FAMILY-9942";Tend="1233";Tstart="1076";shortTE="F";uid="904a9835-7059-4845-8b8c-808126acca36"
CM034324.1	RepeatMasker	DNA/hAT-Tip100	22553065	22555878	24532	+	.	ID="RND-6_FAMILY-1021";Tend="3304";Tstart="498";shortTE="F";uid="f11c61ab-30cc-4009-962e-0eb44c84baef"
CM034324.1	RepeatMasker	DNA/hAT-Tip100	19463380	19463611	942	+	.	ID="DNA8-19_AP";Tend="373";Tstart="136";shortTE="F";uid="e2dc4e83-885c-4266-859d-8cae92a648f6"
CM034324.1	RepeatMasker	Retroposon?	22191887	22192395	2898	+	.	ID="RND-1_FAMILY-300";Tend="1929";Tstart="1426";shortTE="F";uid="d389c6aa-9836-4828-8f86-9006ea33f769"
CM034324.1	RepeatMasker	DNA/hAT-hAT19	28637855	28639914	15747	+	.	ID="RND-6_FAMILY-24580";Tend="2474";Tstart="422";shortTE="F";uid="c9ed7c4a-08e5-4ba6-b515-2692b1495cf7"
CM034324.1	RepeatMasker	DNA/Kolobok-E	15700853	15701262	1604	+	.	ID="RND-6_FAMILY-13779";Tend="4590";Tstart="4182";shortTE="F";uid="f7fda4bc-2155-400d-9f2e-c0c00d319f74"
CM034324.1	RepeatMasker	Unknown	10014720	10014964	1034	+	.	ID="RND-6_FAMILY-13325";Tend="1885";Tstart="1643";shortTE="F";uid="558d87cb-3382-4f44-a08e-2a58dbd24529"
CM034324.1	RepeatMasker	Retroposon?	23315819	23316532	630	+	.	ID="RND-6_FAMILY-4246";TEgroup="ctg_9%7CRND-6_FAMILY-4246%7C1";Tend="1336";Tstart="473";shortTE="F";uid="e652e941-15ab-4c9d-b0d5-e9db033fb620"
CM034324.1	RepeatMasker	DNA	24763856	24764032	734	+	.	ID="ttaa3b_ap";Tend="277";Tstart="100";shortTE="F";uid="0a737bb5-9c5c-4106-9bc8-e3d2925e5f9d"
CM034324.1	RepeatMasker	DNA/Ginger-1	13922023	13922524	2875	+	.	ID="RND-6_FAMILY-1577";Tend="1413";Tstart="931";shortTE="F";uid="6b77a8d6-03be-43f5-bc45-7e62d3ef3e2d"
CM034324.1	RepeatMasker	Retroposon?	20905083	20905870	3869	+	.	ID="RND-6_FAMILY-13511";Tend="1470";Tstart="237";shortTE="F";uid="1b913237-0f46-41f9-bca9-a906a3d6a2a9"
CM034324.1	RepeatMasker	DNA/Kolobok-E	24764083	24769739	45062	+	.	ID="rnd-1_family-339";Tend="6164";Tstart="1";shortTE="F";uid="e3a94724-9a97-4edb-907d-5753aa15c52e"
CM034324.1	RepeatMasker	RC/Helitron	16216818	16216997	592	+	.	ID="HELITRON-7_DRH";Tend="2614";Tstart="2436";shortTE="F";uid="cf8e5d80-ba7d-4733-ad5e-d1e514a6ce34"
CM034324.1	RepeatMasker	DNA	25459396	25459788	800	+	.	ID="TTAA2C_AP";Tend="423";Tstart="83";shortTE="F";uid="0cfc1952-2b08-4cc5-95bf-1988559f8952"
CM034324.1	RepeatMasker	DNA/MULE-MuDR	15669343	15669524	507	+	.	ID="RND-5_FAMILY-8084";Tend="1772";Tstart="1599";shortTE="F";uid="cc81ce8e-e8f8-484a-ba70-b62957a89df3"
CM034324.1	RepeatMasker	DNA/Ginger-1	26390841	26391014	589	+	.	ID="RND-6_FAMILY-9942";Tend="1465";Tstart="943";shortTE="F";uid="ef1efd8f-14b1-4115-b433-1cd4fcb89c68"
CM034324.1	RepeatMasker	Unknown	21650713	21650851	686	+	.	ID="RND-5_FAMILY-3649";Tend="1051";Tstart="909";shortTE="F";uid="c68c81e7-e4c1-4b22-a72d-fec6e8efe8d5"
CM034324.1	RepeatMasker	DNA	20127540	20128018	2019	+	.	ID="ttaa2_ap";Tend="426";Tstart="9";shortTE="F";uid="a445a45c-0728-4725-9134-960d2f6b6928"
CM034324.1	RepeatMasker	RC/Helitron	31632765	31633020	1242	+	.	ID="RND-6_FAMILY-5077";Tend="1773";Tstart="1531";shortTE="F";uid="f90b7f91-8cde-4d80-a95d-47519cbd4171"
CM034324.1	RepeatMasker	DNA/hAT	6251831	6252739	1453	+	.	ID="RND-4_FAMILY-18";Tend="1186";Tstart="279";shortTE="F";uid="63e23c40-dd65-41c4-a6c6-a70676480a7b"
CM034324.1	RepeatMasker	DNA	28495174	28495397	1285	+	.	ID="RND-5_FAMILY-2187";Tend="1614";Tstart="1378";shortTE="F";uid="a152fa9a-e47b-45e7-af00-3a7e5a794cf8"
CM034324.1	RepeatMasker	DNA/Ginger-1	6263638	6263896	498	+	.	ID="rnd-5_family-4248";Tend="1047";Tstart="789";shortTE="F";uid="76f8a6dc-59f4-4a6a-a719-82f58e7976df"
CM034324.1	RepeatMasker	DNA/hAT-Ac	32534512	32535145	3658	+	.	ID="RND-5_FAMILY-3991";Tend="1622";Tstart="940";shortTE="F";uid="f41ce5a4-a887-4462-861f-dbde586fba85"
CM034324.1	RepeatMasker	Unknown	12770596	12771084	549	+	.	ID="RND-5_FAMILY-1313";Tend="1373";Tstart="955";shortTE="F";uid="ae201096-c8dc-4592-93f7-fd795e84cf59"
CM034324.1	RepeatMasker	LINE/I-Jockey	2177981	2179046	5331	+	.	ID="RND-6_FAMILY-5313";Tend="1641";Tstart="616";shortTE="F";uid="23b38e0f-c826-4373-a655-e8344922d4fc"
CM034324.1	RepeatMasker	Unknown	9737283	9737780	2478	+	.	ID="RND-1_FAMILY-60";TEgroup="ctg_9%7CRND-1_FAMILY-60%7C2";Tend="1836";Tstart="949";shortTE="F";uid="688249db-c891-4f5d-8f13-97947dd50ab9"
CM034324.1	RepeatMasker	DNA/Kolobok-E	21485657	21486364	3618	+	.	ID="RND-6_FAMILY-6479";Tend="1634";Tstart="972";shortTE="F";uid="c5c6147a-d45f-41b1-a2ef-f045422c793f"
CM034324.1	RepeatMasker	DNA/Ginger-1	7776005	7776477	2278	+	.	ID="RND-6_FAMILY-1577";Tend="1418";Tstart="962";shortTE="F";uid="ee30adfd-7dc9-408d-ba40-c75f74b92993"
CM034324.1	RepeatMasker	RC/Helitron	19245202	19245563	1763	+	.	ID="HELITRON-1_DF";Tend="261";Tstart="1";shortTE="F";uid="8be91cc9-b5a6-4511-bb7b-4740b91117bb"
CM034324.1	RepeatMasker	LINE/I-Jockey	32386434	32386868	504	+	.	ID="RND-4_FAMILY-559";Tend="2413";Tstart="1928";shortTE="F";uid="5eb55bf3-498f-4302-a655-c5d311127b27"
CM034324.1	RepeatMasker	Retroposon?	14808165	14808408	1014	+	.	ID="RND-6_FAMILY-3337";Tend="990";Tstart="710";shortTE="F";uid="18d79bfa-d5ee-4173-a1a5-7b2005211e0a"
CM034324.1	RepeatMasker	DNA	7100045	7100351	1431	+	.	ID="RND-6_FAMILY-1002";Tend="3153";Tstart="2827";shortTE="F";uid="1e5f850b-eae2-4381-bd5c-640eb3b84ecf"
CM034324.1	RepeatMasker	LINE/CR1	19926598	19927980	1381	+	.	ID="RND-6_FAMILY-2035";Tend="2289";Tstart="914";shortTE="F";uid="fc36fdff-d0bb-4c18-92ac-81cccd08c0fa"
CM034324.1	RepeatMasker	Retroposon?	1519502	1519985	1605	+	.	ID="RND-6_FAMILY-10695";Tend="1084";Tstart="603";shortTE="F";uid="8bd138c8-7e6f-4a6d-b318-90ebb58a476b"
CM034324.1	RepeatMasker	DNA/Ginger-1	5114076	5114456	1910	+	.	ID="rnd-6_family-9942";Tend="1485";Tstart="654";shortTE="F";uid="6b0719f8-91c6-4506-ae2f-ef54401bd2a4"
CM034324.1	RepeatMasker	Retroposon?	27865439	27865591	441	+	.	ID="RND-5_FAMILY-9558";Tend="1160";Tstart="1023";shortTE="F";uid="735cf735-cabd-48bb-9765-a1bb49adcc8b"
CM034324.1	RepeatMasker	Unknown	24078491	24078778	970	+	.	ID="RND-4_FAMILY-266";Tend="1210";Tstart="945";shortTE="F";uid="16834dca-8fd7-465e-8374-a3ae6ff39b5f"
CM034324.1	RepeatMasker	Unknown	1623540	1623835	1713	+	.	ID="RND-1_FAMILY-18";Tend="1239";Tstart="944";shortTE="F";uid="751b08ec-deeb-45d7-b30a-97fdfe6163ea"
CM034324.1	RepeatMasker	DNA/Kolobok-E	23308647	23309075	1495	+	.	ID="RND-1_FAMILY-378";TEgroup="ctg_9%7CRND-1_FAMILY-378%7C1";Tend="1400";Tstart="878";shortTE="F";uid="97a85d8f-856f-4031-876f-9821497fdff9"
CM034324.1	RepeatMasker	LINE/I-Jockey	29766807	29766930	778	+	.	ID="RND-1_FAMILY-368";Tend="1136";Tstart="1005";shortTE="F";uid="afa25fc8-d6a5-42b9-bba6-59719304e065"
CM034324.1	RepeatMasker	DNA/Kolobok-E	19964211	19964769	473	+	.	ID="RND-6_FAMILY-12456";Tend="590";Tstart="86";shortTE="F";uid="7be71829-6f89-41ab-9f5c-31163de7b764"
CM034324.1	RepeatMasker	DNA/hAT-hAT19	16221211	16221413	1230	+	.	ID="DNA8-64_AP";Tend="376";Tstart="177";shortTE="F";uid="5639d48a-6697-41fa-87c9-4c7b1e5a825e"
CM034324.1	RepeatMasker	Unknown	24993869	24994372	477	+	.	ID="RND-5_FAMILY-1063";TEgroup="ctg_9%7CRND-5_FAMILY-1063%7C2";Tend="1318";Tstart="905";shortTE="F";uid="24899c72-b07e-4aaf-a1c8-d4356ec0bc1b"
CM034324.1	RepeatMasker	DNA	13959477	13959863	1544	+	.	ID="TTAA8_AP";Tend="434";Tstart="47";shortTE="F";uid="d294b28a-3190-4838-87ca-077f6208bf26"
CM034324.1	RepeatMasker	Unknown	32463897	32464061	890	+	.	ID="RND-6_FAMILY-424";Tend="1150";Tstart="984";shortTE="F";uid="12fa1541-46f6-4549-adc7-2c36bfe42ed0"
CM034324.1	RepeatMasker	DNA	20004054	20004307	706	+	.	ID="RND-6_FAMILY-2126";Tend="1187";Tstart="981";shortTE="F";uid="6a8e9b8d-511f-420b-93a3-71fefe23fae3"
CM034324.1	RepeatMasker	DNA/Ginger-1	23006840	23007076	600	+	.	ID="rnd-4_family-586";Tend="2535";Tstart="2348";shortTE="F";uid="f775d8a8-60c1-47f8-b416-20716f5a4690"
CM034324.1	RepeatMasker	DNA/hAT-Charlie	22212666	22212778	425	+	.	ID="HAT-N20_RPR";Tend="115";Tstart="1";shortTE="F";uid="10a23808-2e75-47fd-a2a9-75448c8c719e"
CM034324.1	RepeatMasker	DNA	24321010	24321187	1211	+	.	ID="RND-6_FAMILY-17933";Tend="3605";Tstart="3438";shortTE="F";uid="aa818981-59bd-4d86-9fdb-42f6deee7dba"
CM034324.1	RepeatMasker	LINE/Tad1	32026092	32027127	2798	+	.	ID="RND-5_FAMILY-156";Tend="1794";Tstart="880";shortTE="F";uid="bd55f6cb-6f25-4e10-9c3a-a399fcf15d73"
CM034324.1	RepeatMasker	DNA	33248236	33248726	1136	+	.	ID="DNA4-2_AP";Tend="574";Tstart="86";shortTE="F";uid="6d3912fa-0cfb-4b80-a866-02219798dc0f"
CM034324.1	RepeatMasker	Retroposon?	19886310	19886694	1882	+	.	ID="RND-6_FAMILY-6702";Tend="1350";Tstart="978";shortTE="F";uid="30958e13-ac93-4a7b-9772-3be2f0185842"
CM034324.1	RepeatMasker	DNA	15208902	15209222	1698	+	.	ID="TTAA2_AP";Tend="426";Tstart="107";shortTE="F";uid="32136e23-02c6-4f93-90a4-077d596fe589"
CM034324.1	RepeatMasker	Retroposon?	5213042	5213732	1190	+	.	ID="RND-6_FAMILY-13193";Tend="1457";Tstart="785";shortTE="F";uid="9fe5bab9-90f2-4b3a-a299-85f0e65b36fd"
CM034324.1	RepeatMasker	DNA/hAT-Tip100	1440307	1440530	1538	+	.	ID="DNA8-62_AP";Tend="223";Tstart="1";shortTE="F";uid="631cdb4c-0f99-49c7-9f1d-16d1423523ca"
CM034324.1	RepeatMasker	Unknown	19657423	19657617	7307	+	.	ID="RND-5_FAMILY-3998";Tend="1937";Tstart="36";shortTE="F";uid="8737ba38-d0e6-46e6-a035-21071c669343"
CM034324.1	RepeatMasker	DNA/MULE-MuDR	28749209	28749336	513	+	.	ID="RND-5_FAMILY-6543";Tend="3029";Tstart="2902";shortTE="F";uid="90d75576-945e-4251-9392-b43e77d9281a"
CM034324.1	RepeatMasker	DNA/Ginger-1	11016892	11017564	704	+	.	ID="RND-6_FAMILY-58578";Tend="1585";Tstart="903";shortTE="F";uid="163ff887-0ed2-4d09-a1c8-1c44fe279739"
CM034324.1	RepeatMasker	DNA	21198726	21198859	416	+	.	ID="DNA-TTAA-1_AP";Tend="130";Tstart="1";shortTE="F";uid="1bc4edba-3c91-4c33-8240-a0269fb9f70c"
CM034324.1	RepeatMasker	DNA/hAT-Tip100	23586900	23587120	730	+	.	ID="DNA8-18B_AP";Tend="418";Tstart="206";shortTE="F";uid="c8832e38-189b-4202-a474-221891226cf7"
CM034324.1	RepeatMasker	DNA/MULE-MuDR	19864464	19865059	4556	+	.	ID="RND-6_FAMILY-11392";Tend="1929";Tstart="1331";shortTE="F";uid="b7a434cd-c265-44f4-9773-466f61cb45ff"
CM034324.1	RepeatMasker	Retroposon?	18846569	18846986	2003	+	.	ID="RND-6_FAMILY-15339";Tend="1115";Tstart="731";shortTE="F";uid="65b4003a-e72a-4605-ba69-b3687fbb1ba1"
CM034324.1	RepeatMasker	Retroposon?	20950434	20950575	566	+	.	ID="RND-1_FAMILY-146";Tend="1409";Tstart="1273";shortTE="F";uid="19447d7b-f599-4bca-86f6-0f2c39337cad"
CM034324.1	RepeatMasker	DNA/Ginger-1	32560501	32560674	11159	+	.	ID="rnd-5_family-4248";Tend="2449";Tstart="877";shortTE="F";uid="502128ee-7645-46b2-890c-da4df62975b1"
CM034324.1	RepeatMasker	DNA/hAT-Tip100	14649973	14650925	1803	+	.	ID="RND-6_FAMILY-11963";Tend="1857";Tstart="920";shortTE="F";uid="1c8dc9c7-4871-44f3-95fe-068c29fae3f9"
CM034324.1	RepeatMasker	DNA	19245757	19246231	2576	+	.	ID="RND-1_FAMILY-351";Tend="2526";Tstart="2064";shortTE="F";uid="28b9605f-0487-4cfe-88ed-e28c5189af46"
CM034324.1	RepeatMasker	DNA/Sola-1	24755599	24757261	2967	+	.	ID="sola1-4_ap";Tend="2813";Tstart="962";shortTE="F";uid="8d8da489-b970-4ab6-b2ce-1627185d2c53"
CM034324.1	RepeatMasker	Retroposon?	14467559	14467876	421	+	.	ID="RND-6_FAMILY-26162";Tend="889";Tstart="598";shortTE="F";uid="a29b1039-6ec2-4049-a7b6-2a5a7cb2d854"
CM034324.1	RepeatMasker	DNA/hAT-hAT19	18034845	18035806	3790	+	.	ID="DNA8-52B_AP";Tend="1100";Tstart="1";shortTE="F";uid="9796b86d-4360-476f-9622-dc598c62811a"
CM034324.1	RepeatMasker	DNA/hAT-Tip100	5949978	5950158	434	+	.	ID="RND-6_FAMILY-6394";Tend="1046";Tstart="870";shortTE="F";uid="b1020181-dca4-428b-9320-07feecabbd59"
CM034324.1	RepeatMasker	DNA	9764603	9765258	3844	+	.	ID="DNA4-2_AP";Tend="650";Tstart="1";shortTE="F";uid="706ee473-21df-430a-aa3e-b39c3866a47d"
CM034324.1	RepeatMasker	RC/Helitron	11155719	11155947	792	+	.	ID="RND-1_FAMILY-448";Tend="2208";Tstart="1978";shortTE="F";uid="3d19227a-048f-4edf-9af6-5c47847579c3"
CM034324.1	RepeatMasker	DNA/hAT-hAT19	21355907	21357682	1671	+	.	ID="RND-6_FAMILY-5378";TEgroup="ctg_9%7CRND-6_FAMILY-5378%7C1";Tend="3174";Tstart="611";shortTE="F";uid="ade1eba0-6609-47ca-97bf-3e837404c03c"
CM034324.1	RepeatMasker	DNA/Kolobok-E	19709092	19709402	423	+	.	ID="RND-6_FAMILY-1722";Tend="2052";Tstart="1727";shortTE="F";uid="29063c6a-6881-49b4-af09-ec0a9f75cb0a"
CM034324.1	RepeatMasker	RC/Helitron	33348628	33348988	2664	+	.	ID="RND-6_FAMILY-78";Tend="1308";Tstart="945";shortTE="F";uid="a3e4203b-b208-440e-a473-ba6f13d34b29"
CM034324.1	RepeatMasker	DNA/hAT?	1451655	1451812	1069	+	.	ID="RND-5_FAMILY-8340";Tend="1138";Tstart="982";shortTE="F";uid="76cea82f-092e-46b0-b94f-ce7dd6265955"
CM034324.1	RepeatMasker	Retroposon?	14846893	14847515	2378	+	.	ID="RND-6_FAMILY-11938";Tend="1636";Tstart="1059";shortTE="F";uid="6e21b168-61c1-41e3-abe2-572398f9355b"
CM034324.1	RepeatMasker	DNA/hAT-Charlie	10207793	10207893	494	+	.	ID="RND-6_FAMILY-615";Tend="1510";Tstart="1409";shortTE="F";uid="257c0a19-f8c1-47d9-a783-59c2595d3402"
CM034324.1	RepeatMasker	DNA/Ginger-1	15687513	15687779	539	+	.	ID="RND-5_FAMILY-6062";Tend="976";Tstart="721";shortTE="F";uid="5879a02f-d70c-4f13-b3e1-c706df32b8fc"
CM034324.1	RepeatMasker	DNA/hAT-hAT19	33129921	33130131	1380	+	.	ID="RND-1_FAMILY-224";Tend="1310";Tstart="1104";shortTE="F";uid="58df0c69-ffff-4618-aa7e-f52a52836896"
CM034324.1	RepeatMasker	DNA/Ginger-1	1388768	1389244	2308	+	.	ID="RND-6_FAMILY-3774";Tend="2310";Tstart="1871";shortTE="F";uid="97d179fe-3867-4835-804b-09967d47081a"
CM034324.1	RepeatMasker	DNA/Kolobok-E	7303788	7303936	625	+	.	ID="koloboke-2_ap";Tend="2211";Tstart="2079";shortTE="F";uid="c5007024-1354-4a76-913b-1eb9b16b3e6d"
CM034324.1	RepeatMasker	DNA	17251038	17251711	2297	+	.	ID="RND-5_FAMILY-5610";Tend="2038";Tstart="1446";shortTE="F";uid="173d2346-1f3a-4164-b239-2bebcd87f94a"
CM034324.1	RepeatMasker	DNA/hAT	7250576	7250920	1029	+	.	ID="RND-5_FAMILY-3353";Tend="5017";Tstart="4692";shortTE="F";uid="ad122716-2b14-45e5-87ce-edcb475da925"
CM034324.1	RepeatMasker	DNA	23893046	23893457	2201	+	.	ID="TTAA2D_AP";Tend="431";Tstart="1";shortTE="F";uid="62ecba4f-4a8a-4881-be21-e5aa5d4114cc"
CM034324.1	RepeatMasker	DNA/hAT-Tip100	31549314	31549536	414	+	.	ID="RND-6_FAMILY-3565";Tend="2944";Tstart="2759";shortTE="F";uid="6b41b9c1-74f1-427c-8097-0a4ca33b496f"
CM034324.1	RepeatMasker	DNA/hAT?	31913038	31913142	432	+	.	ID="RND-6_FAMILY-7631";Tend="1828";Tstart="1720";shortTE="F";uid="bfdd3fd9-dd68-4f87-8b79-e1d5f92c6942"
CM034324.1	RepeatMasker	DNA/Ginger-1	32562214	32563697	11022	+	.	ID="RND-6_FAMILY-13191";Tend="2328";Tstart="842";shortTE="F";uid="c86dfee0-789b-445d-b4a2-6fc05cf94966"
CM034324.1	RepeatMasker	DNA	27569481	27569714	1120	+	.	ID="TTAA19_AP";Tend="422";Tstart="191";shortTE="F";uid="1d0ac8bf-4067-49bc-bcdf-4712356eebee"
CM034324.1	RepeatMasker	LINE/I	22449305	22449891	4695	+	.	ID="RND-6_FAMILY-21";Tend="1863";Tstart="1270";shortTE="F";uid="62653a28-3635-44af-8649-9879d60c137c"
CM034324.1	RepeatMasker	DNA/Ginger-1	10447920	10448294	1682	+	.	ID="RND-6_FAMILY-1577";Tend="1319";Tstart="909";shortTE="F";uid="ee17c85e-adfd-45ff-a571-934666b61681"
CM034324.1	RepeatMasker	DNA/hAT-Charlie	6385778	6385938	404	+	.	ID="RND-6_FAMILY-5354";Tend="919";Tstart="742";shortTE="F";uid="1fdd6af4-27cd-4082-ac13-431791acaf09"
CM034324.1	RepeatMasker	DNA/hAT-Tip100	10622829	10623019	1329	+	.	ID="RND-6_FAMILY-2492";Tend="956";Tstart="776";shortTE="F";uid="2c2046a4-4d0e-49f2-ae2f-1200c683e75d"
CM034324.1	RepeatMasker	DNA/Ginger-1	8720315	8721084	4267	+	.	ID="RND-6_FAMILY-646";Tend="2325";Tstart="1612";shortTE="F";uid="275e9286-cee0-4a1d-ab27-8e37a585ee13"
CM034324.1	RepeatMasker	Unknown	29790041	29790205	1395	+	.	ID="RND-1_FAMILY-193";Tend="1106";Tstart="942";shortTE="F";uid="8e1087f7-e858-4c9f-9ec3-c910f622f090"
CM034324.1	RepeatMasker	DNA/Kolobok-E	13345653	13345758	402	+	.	ID="KOLOBOKE-2_AP";Tend="2319";Tstart="2213";shortTE="F";uid="7e7af72c-dc66-4cf7-b89d-5fe496ef30c3"
CM034324.1	RepeatMasker	DNA/Ginger-1	4257788	4258002	909	+	.	ID="RND-6_FAMILY-58578";Tend="425";Tstart="195";shortTE="F";uid="86fa32f3-2ccf-4152-a57f-dafb1c2b7444"
CM034324.1	RepeatMasker	Unknown	27926242	27926407	496	+	.	ID="RND-6_FAMILY-1961";Tend="1833";Tstart="1663";shortTE="F";uid="630fb445-17f8-4027-a923-5ae688158a5f"
CM034324.1	RepeatMasker	DNA/MULE-MuDR	1372080	1372194	577	+	.	ID="RND-6_FAMILY-8792";Tend="1182";Tstart="1071";shortTE="F";uid="af6a01a1-a8f0-4234-a085-fbbb2ba2ae47"
CM034324.1	RepeatMasker	DNA	29038100	29038393	814	+	.	ID="RND-6_FAMILY-38447";Tend="3077";Tstart="2767";shortTE="F";uid="80fac546-41ff-43a2-8f11-3d84b5ccf40a"
CM034324.1	RepeatMasker	DNA/Ginger-1	31940899	31941110	938	+	.	ID="rnd-6_family-3774";Tend="1018";Tstart="840";shortTE="F";uid="ad1ff5ef-667c-42c4-b8be-4cdd686f0a25"
CM034324.1	RepeatMasker	DNA/hAT-Tip100	27713783	27714478	2762	+	.	ID="rnd-6_family-7226";Tend="1518";Tstart="1135";shortTE="F";uid="e66cec0f-bc6c-4b17-a67d-a53a4dd29053"
CM034324.1	RepeatMasker	DNA/Kolobok-E	19635030	19637445	16148	+	.	ID="RND-1_FAMILY-339";Tend="5264";Tstart="2903";shortTE="F";uid="67d3b384-ff2d-43ca-8277-6de47b36c3f5"
CM034324.1	RepeatMasker	DNA/hAT	6769371	6769896	2622	+	.	ID="DNA8-38_AP";Tend="486";Tstart="1";shortTE="F";uid="78d1b08e-6a51-43d7-bc27-e0c4af66c68e"
CM034324.1	RepeatMasker	Unknown	19430056	19430650	507	+	.	ID="RND-1_FAMILY-352";Tend="936";Tstart="661";shortTE="F";uid="c63b22d4-d1bc-481f-a095-1b9b0abac5ea"
CM034324.1	RepeatMasker	DNA/hAT	9362394	9362855	3278	+	.	ID="DNA8-40_AP";Tend="446";Tstart="1";shortTE="F";uid="1af63cfc-7e46-4113-8a5a-83e530237ae4"
CM034324.1	RepeatMasker	RC/Helitron	19856119	19857236	9816	+	.	ID="RND-5_FAMILY-3940";Tend="2047";Tstart="930";shortTE="F";uid="a907cfd4-40af-47c2-816b-8d8cb87f1e4c"
CM034324.1	RepeatMasker	Unknown	500843	501157	737	+	.	ID="RND-6_FAMILY-58066";TEgroup="ctg_9%7CRND-6_FAMILY-58066%7C1";Tend="1826";Tstart="1124";shortTE="F";uid="1c377a1e-c1da-4e7e-bf57-58b8d0e0eb0b"
CM034324.1	RepeatMasker	DNA/hAT-Tip100	2326453	2326691	1542	+	.	ID="RND-6_FAMILY-7166";Tend="1334";Tstart="1111";shortTE="F";uid="8d193800-b9f6-42fa-8c9a-0f225bddaebb"
CM034324.1	RepeatMasker	DNA	4731950	4732303	1286	+	.	ID="TTAA3_AP";Tend="429";Tstart="1";shortTE="F";uid="ecfc727c-b318-4866-95f4-2d26073b5ea7"
CM034324.1	RepeatMasker	DNA/Ginger-1	3875678	3876350	2087	+	.	ID="rnd-6_family-9942";Tend="1319";Tstart="671";shortTE="F";uid="b4d9712f-613b-4e61-9fa2-5e8c4c754e96"
CM034324.1	RepeatMasker	DNA/Ginger-1	32306090	32306283	506	+	.	ID="RND-6_FAMILY-24512";Tend="1122";Tstart="920";shortTE="F";uid="cf5914a6-a112-403b-97f8-609e6c08cb7d"
CM034324.1	RepeatMasker	DNA/Kolobok-E	8933966	8934296	1139	+	.	ID="RND-5_FAMILY-680";Tend="1372";Tstart="1065";shortTE="F";uid="1366dd10-6c18-4911-827d-49ec30fbd71f"
CM034324.1	RepeatMasker	DNA/Ginger-1	17454513	17454623	555	+	.	ID="RND-6_FAMILY-24512";Tend="1083";Tstart="974";shortTE="F";uid="931852c9-8a72-486a-84cb-c8d341b0abfa"
CM034324.1	RepeatMasker	Retroposon?	18037892	18039238	6403	+	.	ID="RND-6_FAMILY-10695";Tend="2099";Tstart="643";shortTE="F";uid="ed796706-4e83-4aa9-8cbe-e8e9934e33fb"
CM034324.1	RepeatMasker	Retroposon?	1421657	1421911	762	+	.	ID="RND-6_FAMILY-13193";Tend="1117";Tstart="863";shortTE="F";uid="7898ed8f-2d26-4aa7-b226-213d62a2478d"
CM034324.1	RepeatMasker	DNA	22587549	22587683	1149	+	.	ID="DNA3-5_AP";Tend="134";Tstart="1";shortTE="F";uid="d827230f-6e52-43f4-8bd8-282c07c27604"
CM034324.1	RepeatMasker	DNA	9159641	9160074	2109	+	.	ID="TTAA3_AP";Tend="429";Tstart="1";shortTE="F";uid="51f41661-b466-4b80-8743-781cb068952b"
CM034324.1	RepeatMasker	Unknown	5876772	5877034	671	+	.	ID="RND-1_FAMILY-178";Tend="1182";Tstart="932";shortTE="F";uid="9482d49a-9007-400b-988d-7b6eb38a8c94"
CM034324.1	RepeatMasker	DNA/Kolobok-E	29587349	29587558	961	+	.	ID="RND-5_FAMILY-3451";Tend="2199";Tstart="1984";shortTE="F";uid="c3b833f5-035f-4622-b17e-a736f8cdb32e"
CM034324.1	RepeatMasker	DNA/Kolobok-E	12097691	12097810	632	+	.	ID="RND-6_FAMILY-9450";Tend="1689";Tstart="1463";shortTE="F";uid="4ce99795-8b6d-477b-b104-1560f0b08b45"
CM034324.1	RepeatMasker	LTR/Gypsy	18286073	18287724	1921	+	.	ID="RND-5_FAMILY-2207";Tend="2009";Tstart="365";shortTE="F";uid="4af0565d-e6a9-4c86-9a81-f676a2f4b42f"
CM034324.1	RepeatMasker	DNA	17704048	17704226	875	+	.	ID="TTAA3_AP";Tend="429";Tstart="244";shortTE="F";uid="20673d81-c5b2-4bec-b6ed-156fd788be60"
CM034324.1	RepeatMasker	DNA/Ginger-1	20112424	20112575	442	+	.	ID="RND-6_FAMILY-9942";Tend="828";Tstart="666";shortTE="F";uid="6a62a62e-bae1-4c31-b691-1e0b30bbcc83"
CM034324.1	RepeatMasker	DNA/hAT-Charlie	23839314	23839663	1630	+	.	ID="RND-6_FAMILY-7571";Tend="1316";Tstart="957";shortTE="F";uid="a4970eed-6bed-47d9-9c94-1357bd93d1e0"
CM034324.1	RepeatMasker	DNA/hAT-Blackjack	28202747	28202854	445	+	.	ID="HAT-4_PBA";Tend="5984";Tstart="5882";shortTE="F";uid="e17819b3-39dc-4114-a915-5cd4f24706ec"
CM034324.1	RepeatMasker	Unknown	1398447	1398892	3248	+	.	ID="RND-5_FAMILY-1292";Tend="1318";Tstart="833";shortTE="F";uid="6a9228a0-4251-402f-bd90-26d79267d41a"
CM034324.1	RepeatMasker	Unknown	798947	799727	3254	+	.	ID="RND-6_FAMILY-7589";Tend="1636";Tstart="899";shortTE="F";uid="a662cdf8-6ac9-4497-8d11-4be523569496"
CM034324.1	RepeatMasker	DNA	23879474	23879764	474	+	.	ID="DNA4-2_AP";Tend="319";Tstart="1";shortTE="F";uid="e3680a26-db58-4028-89b9-49f7d319177a"
CM034324.1	RepeatMasker	Retroposon?	7842196	7843614	2967	+	.	ID="RND-6_FAMILY-11938";Tend="2415";Tstart="853";shortTE="F";uid="3b29d6e9-3ede-4e4b-ab92-7e28a587ed80"
CM034324.1	RepeatMasker	DNA	30232976	30233446	2602	+	.	ID="RND-5_FAMILY-463";Tend="1332";Tstart="897";shortTE="F";uid="ccc45ec2-6fc9-4c65-8ed1-6d72e6505ed2"
CM034324.1	RepeatMasker	DNA/Kolobok-E	12645118	12645243	557	+	.	ID="RND-6_FAMILY-5088";Tend="1739";Tstart="1621";shortTE="F";uid="ce6faf03-f4e9-4100-8d43-3669759de9cc"
CM034324.1	RepeatMasker	Unknown	12223101	12223735	4731	+	.	ID="RND-1_FAMILY-60";Tend="1820";Tstart="1188";shortTE="F";uid="16586646-851a-4be6-ae63-792c8e15d212"
CM034324.1	RepeatMasker	Unknown	512772	513158	1109	+	.	ID="RND-6_FAMILY-58066";Tend="2487";Tstart="2074";shortTE="F";uid="626aa825-6b3d-413f-a828-925b97ebac04"
CM034324.1	RepeatMasker	Unknown	27529892	27529992	3807	+	.	ID="RND-1_FAMILY-155";Tend="1593";Tstart="775";shortTE="F";uid="0eac0554-7489-4d3c-a8ce-0aafbeb0d65d"
CM034324.1	RepeatMasker	DNA/hAT-Tip100	9827730	9827892	725	+	.	ID="RND-5_FAMILY-1749";Tend="1370";Tstart="1209";shortTE="F";uid="41c55ca6-7bbf-4c78-88b5-634a389f00dc"
CM034324.1	RepeatMasker	Unknown	30254611	30254795	631	+	.	ID="RND-1_FAMILY-420";Tend="1391";Tstart="1225";shortTE="F";uid="20792d43-7fca-4ec2-90fb-df1eddd3cf1e"
CM034324.1	RepeatMasker	DNA/hAT-Tip100	10411728	10411830	504	+	.	ID="RND-6_FAMILY-1103";Tend="1782";Tstart="1680";shortTE="F";uid="8a9a2433-4d7a-4b28-8c96-23df4a66f7f0"
CM034324.1	RepeatMasker	Unknown	16969774	16970140	1246	+	.	ID="RND-6_FAMILY-35374";Tend="1354";Tstart="988";shortTE="F";uid="e616e691-ba30-4e0a-b038-512416a5138e"
CM034324.1	RepeatMasker	DNA/Ginger-1	13069613	13069793	446	+	.	ID="rnd-6_family-9565";Tend="603";Tstart="462";shortTE="F";uid="bf2560a2-a0d0-464a-8654-7bf49cc4a633"
CM034324.1	RepeatMasker	DNA/MULE-NOF	8978197	8979034	405	+	.	ID="RND-5_FAMILY-969";TEgroup="ctg_9%7CRND-5_FAMILY-969%7C1";Tend="1465";Tstart="722";shortTE="T";uid="5fcf429d-d8a1-4b62-86a3-5ed4a03899a8"
CM034324.1	RepeatMasker	LINE/R1-LOA	16226165	16227126	2082	+	.	ID="RND-6_FAMILY-34240";TEgroup="ctg_9%7CRND-6_FAMILY-34240%7C5";Tend="1669";Tstart="505";shortTE="F";uid="8e8d9371-b88b-4977-8b5e-14b5383f6916"
CM034324.1	RepeatMasker	LINE/I	14583717	14584079	1227	+	.	ID="RND-5_FAMILY-783";Tend="1207";Tstart="837";shortTE="F";uid="df9e90cc-477c-434e-b757-a39a7a8568aa"
CM034324.1	RepeatMasker	Unknown	26014294	26014635	586	+	.	ID="RND-6_FAMILY-15126";Tend="2966";Tstart="2581";shortTE="F";uid="978304a5-a8dd-4d9d-914f-daa039470b0f"
CM034324.1	RepeatMasker	LINE/I	20571229	20571530	452	+	.	ID="RND-6_FAMILY-3470";Tend="1360";Tstart="1090";shortTE="F";uid="3b86fba4-fb9d-4cfc-b4ec-fdfeb08d33a6"
CM034324.1	RepeatMasker	DNA	19946569	19946921	2269	+	.	ID="RND-6_FAMILY-4273";Tend="1290";Tstart="902";shortTE="F";uid="7ddacee9-9ff4-4813-9f0c-15307b27c6e8"
CM034324.1	RepeatMasker	DNA/hAT-hATm	2189718	2189907	541	+	.	ID="hat-4_ap";Tend="2947";Tstart="2623";shortTE="F";uid="8e464433-a19d-492b-a846-3df0d5c9cc8f"
CM034324.1	RepeatMasker	DNA	20428224	20428773	681	+	.	ID="DNA4-3_AP";Tend="586";Tstart="1";shortTE="F";uid="c2382f99-ccaa-4a5d-8deb-e462a9e2b72c"
CM034324.1	RepeatMasker	DNA	12854649	12855070	1671	+	.	ID="DNAX-2_AP";Tend="467";Tstart="1";shortTE="F";uid="bc14040d-fe80-43ea-a499-3edf4dfd5c1b"
CM034324.1	RepeatMasker	DNA	11893218	11893335	516	+	.	ID="ttaa3c_ap";Tend="425";Tstart="308";shortTE="F";uid="dc559ce7-81d7-4962-ae5a-d7a93ec3b45c"
CM034324.1	RepeatMasker	DNA/hAT-Tip100	15282479	15283622	5777	+	.	ID="RND-5_FAMILY-16653";Tend="1724";Tstart="722";shortTE="F";uid="a63805ce-313e-4a19-9be7-8424245e4842"
CM034324.1	RepeatMasker	DNA/Kolobok-E	9177767	9178124	1055	+	.	ID="RND-6_FAMILY-9224";Tend="810";Tstart="128";shortTE="F";uid="8cf7e590-7f96-476a-a277-f31be2a298c8"
CM034324.1	RepeatMasker	Unknown	17678991	17679116	441	+	.	ID="RND-6_FAMILY-6863";Tend="1710";Tstart="1545";shortTE="F";uid="71182ef7-09a5-4f6d-a36c-5396fea6cb5d"
CM034324.1	RepeatMasker	DNA	20772898	20773026	507	+	.	ID="DNA8-77_AP";Tend="1253";Tstart="1120";shortTE="F";uid="87ec71a5-66e6-4c64-a6a9-f523d641511e"
CM034324.1	RepeatMasker	Unknown	26084527	26084814	916	+	.	ID="RND-6_FAMILY-35374";Tend="1278";Tstart="989";shortTE="F";uid="deb24a6c-1372-4160-a342-3069aceb4560"
CM034324.1	RepeatMasker	DNA/hAT-Ac	18283146	18283413	453	+	.	ID="HAT-2_AP";Tend="3268";Tstart="3004";shortTE="F";uid="465cc58d-04dc-438f-ad20-6474814ad72d"
CM034324.1	RepeatMasker	RC/Helitron	10209835	10209999	562	+	.	ID="RND-5_FAMILY-960";Tend="1056";Tstart="884";shortTE="F";uid="bdd4b578-0851-4521-a4ea-2f28a9bd54c2"
CM034324.1	RepeatMasker	Unknown	18824510	18824768	721	+	.	ID="RND-1_FAMILY-314";Tend="1179";Tstart="922";shortTE="F";uid="15a26626-9177-42cc-b82c-750e80ee7220"
CM034324.1	RepeatMasker	LINE/I	5562536	5563019	2113	+	.	ID="RND-6_FAMILY-3470";Tend="1368";Tstart="922";shortTE="F";uid="3beb6b08-a429-46e0-a4f2-1c93681aa635"
CM034324.1	RepeatMasker	DNA/Kolobok-E	20842532	20843558	7323	+	.	ID="RND-6_FAMILY-4448";Tend="1798";Tstart="789";shortTE="F";uid="9b4f85b1-fd74-4d5f-b481-1115b53a9481"
CM034324.1	RepeatMasker	DNA/MULE-MuDR	15936141	15936324	474	+	.	ID="RND-6_FAMILY-15409";Tend="1734";Tstart="1560";shortTE="F";uid="aa8ae9b1-314d-4f71-81db-2dd52c40e3b1"
CM034324.1	RepeatMasker	DNA/TcMar-m44	10734362	10734502	860	+	.	ID="MARINERN-1B_AP";Tend="244";Tstart="95";shortTE="F";uid="9b894b8f-3f7d-425c-b45d-77c648a32051"
CM034324.1	RepeatMasker	DNA/Ginger-1	31116112	31116227	462	+	.	ID="RND-6_FAMILY-4450";Tend="2284";Tstart="2159";shortTE="F";uid="8b3a7647-9ae5-4fca-8431-7532bf4740aa"
CM034324.1	RepeatMasker	DNA	7250208	7250569	1564	+	.	ID="RND-6_FAMILY-38762";Tend="1259";Tstart="905";shortTE="F";uid="7e0dcd7c-9196-4f59-96e2-9581142bce6f"
CM034324.1	RepeatMasker	DNA	2690391	2691167	2423	+	.	ID="DNA4-2_AP";Tend="769";Tstart="1";shortTE="F";uid="b0bb5c3d-1d3c-4c3f-bc9d-da6a1aa6f6e4"
CM034324.1	RepeatMasker	DNA/Kolobok-E	10794903	10795320	588	+	.	ID="RND-6_FAMILY-5731";Tend="2350";Tstart="1929";shortTE="F";uid="d60f7068-383b-483e-a0cd-7b6054ac3298"
CM034324.1	RepeatMasker	DNA/Kolobok-E	33304539	33304645	560	+	.	ID="RND-6_FAMILY-12456";Tend="2199";Tstart="2093";shortTE="F";uid="d7eb2244-8f75-4d88-ac52-f5b07dfbff07"
CM034324.1	RepeatMasker	DNA/Sola-1	31512317	31512425	782	+	.	ID="RND-6_FAMILY-2819";Tend="4034";Tstart="3927";shortTE="F";uid="9cc55d2d-96cd-4b5b-b7da-f837ef2ed1c2"
CM034324.1	RepeatMasker	DNA/Kolobok-E	25498795	25501560	9445	+	.	ID="RND-1_FAMILY-388";TEgroup="ctg_9%7CRND-1_FAMILY-388%7C2";Tend="6048";Tstart="2676";shortTE="F";uid="f7e85d3b-11f1-4f16-8fae-50a99f88e818"
CM034324.1	RepeatMasker	DNA/Ginger-1	18230815	18232257	10196	+	.	ID="RND-5_FAMILY-6062";Tend="2100";Tstart="649";shortTE="F";uid="19eea36d-f2dd-4903-b187-66586120e4c4"
CM034324.1	RepeatMasker	DNA	8339982	8340415	2148	+	.	ID="RND-5_FAMILY-463";Tend="1330";Tstart="887";shortTE="F";uid="ae841aef-974b-4f5a-86d6-281f15f40eba"
CM034324.1	RepeatMasker	DNA/hAT-Tip100	7269372	7269604	1881	+	.	ID="RND-6_FAMILY-3495";Tend="774";Tstart="542";shortTE="F";uid="1caa0453-f8ee-4b2a-b8a4-71162e965d28"
CM034324.1	RepeatMasker	DNA/PIF-Harbinger	30087015	30087547	637	+	.	ID="isl2eu-7_cfl";Tend="1919";Tstart="1482";shortTE="F";uid="44a67176-303f-49b1-a33f-21c95214ba7c"
CM034324.1	RepeatMasker	DNA/Ginger-1	509936	510117	1157	+	.	ID="RND-5_FAMILY-4248";Tend="1075";Tstart="877";shortTE="F";uid="273ad60d-892b-4d77-be40-7ccdeb682668"
CM034324.1	RepeatMasker	DNA	6876023	6876201	1221	+	.	ID="DNA4-3_AP";Tend="637";Tstart="459";shortTE="F";uid="437da342-9ccc-4e43-a662-2d7a96bb0d08"
CM034324.1	RepeatMasker	DNA/hAT-Tip100	1380338	1380660	578	+	.	ID="RND-1_FAMILY-132";Tend="965";Tstart="649";shortTE="F";uid="d88e540c-4930-442c-9c84-4e9c1acf028b"
CM034324.1	RepeatMasker	DNA/hAT?	24680592	24680803	641	+	.	ID="RND-6_FAMILY-5014";Tend="1803";Tstart="1598";shortTE="F";uid="bd619047-a7b5-4cd9-9574-1beeac2406f8"
CM034324.1	RepeatMasker	Unknown	22604329	22604492	1031	+	.	ID="RND-1_FAMILY-17";Tend="1219";Tstart="1056";shortTE="F";uid="0821f1dc-26c1-4088-b4b2-030e3a4fd974"
CM034324.1	RepeatMasker	Unknown	24520006	24520975	6902	+	.	ID="RND-5_FAMILY-998";Tend="1907";Tstart="954";shortTE="F";uid="9f45b939-c407-4873-bedd-1703acf49e43"
CM034324.1	RepeatMasker	DNA/P	3888829	3889930	8627	+	.	ID="RND-6_FAMILY-776";Tend="1922";Tstart="830";shortTE="F";uid="e75868a6-1eae-4e0e-97b1-60a93616bab9"
CM034324.1	RepeatMasker	DNA	2778890	2779034	483	+	.	ID="TTAA2_AP";Tend="427";Tstart="265";shortTE="F";uid="95cfd6e6-021d-4d66-9d5a-1b2551f3e5c9"
CM034324.1	RepeatMasker	DNA/Ginger-1	13327948	13328096	851	+	.	ID="RND-6_FAMILY-447";Tend="828";Tstart="683";shortTE="F";uid="a2bd9f0e-a5a7-41fc-b280-bc0dd54edcca"
CM034324.1	RepeatMasker	DNA	26639069	26639462	765	+	.	ID="DNA4-2_AP";Tend="462";Tstart="103";shortTE="F";uid="b38681bf-0b14-4b07-8b51-b8e3bf79706a"
CM034324.1	RepeatMasker	DNA	6403281	6403919	1529	+	.	ID="DNA4-1_AP";TEgroup="ctg_9%7CDNA4-1_AP%7C3";Tend="823";Tstart="3";shortTE="F";uid="821c0529-1968-422a-9aae-c9332884c5bd"
CM034324.1	RepeatMasker	DNA	30721589	30721720	749	+	.	ID="RND-5_FAMILY-754";Tend="1050";Tstart="916";shortTE="F";uid="a2996f45-e4fb-4317-8cd7-ee95f3fd108c"
CM034324.1	RepeatMasker	Retroposon?	3783130	3783288	495	+	.	ID="RND-5_FAMILY-3118";Tend="3188";Tstart="3012";shortTE="F";uid="2bf88f70-07e5-44e7-b68b-93d78dea9b93"
CM034324.1	RepeatMasker	DNA/Kolobok-E	14487958	14489319	3409	+	.	ID="koloboke-2_ap";Tend="2303";Tstart="1114";shortTE="F";uid="75387d06-a04c-40f4-b207-e7162be15b99"
CM034324.1	RepeatMasker	DNA/hAT-Tip100	30232340	30232486	488	+	.	ID="rnd-1_family-341";Tend="1130";Tstart="886";shortTE="F";uid="ec3dee55-e8c4-4343-a80e-d27f3f400b31"
CM034324.1	RepeatMasker	Unknown	29939441	29940280	7010	+	.	ID="RND-1_FAMILY-419";Tend="1813";Tstart="967";shortTE="F";uid="33a4a24b-a48d-47ed-bf88-d60558b35608"
CM034324.1	RepeatMasker	DNA/PIF-Harbinger	18187500	18187683	1140	+	.	ID="RND-5_FAMILY-5490";Tend="484";Tstart="317";shortTE="F";uid="1e2674fe-9dc9-46d7-9f1b-714f43bf2050"
CM034324.1	RepeatMasker	DNA/hAT-Charlie	399699	399825	587	+	.	ID="RND-6_FAMILY-615";Tend="1503";Tstart="1380";shortTE="F";uid="a1b1925b-09b3-469b-a7b9-a1b63928d970"
CM034324.1	RepeatMasker	LINE/R1-LOA	26159798	26160745	2048	+	.	ID="RND-6_FAMILY-34240";TEgroup="ctg_9%7CRND-6_FAMILY-34240%7C7";Tend="1664";Tstart="514";shortTE="F";uid="4b18ca51-81b2-47b5-a9e4-59f5a50c156a"
CM034324.1	RepeatMasker	DNA	10475033	10475329	462	+	.	ID="DNA4-2B_AP";Tend="259";Tstart="4";shortTE="F";uid="a8e964dc-6942-4de7-944c-a6b5dc156230"
CM034324.1	RepeatMasker	Unknown	31061338	31061670	2792	+	.	ID="RND-2_FAMILY-76";Tend="1296";Tstart="966";shortTE="F";uid="a7392296-adfd-4cc3-a16d-05da45cb4fde"
CM034324.1	RepeatMasker	Unknown	21381578	21381813	1630	+	.	ID="RND-1_FAMILY-248";Tend="1238";Tstart="1003";shortTE="F";uid="4275ceb0-dce9-48d6-bc06-73be39d7aeed"
CM034324.1	RepeatMasker	Unknown	18122374	18124268	5893	+	.	ID="RND-6_FAMILY-369";Tend="1890";Tstart="6";shortTE="F";uid="9b647655-6246-4e05-a895-81f806e600cb"
CM034324.1	RepeatMasker	Unknown	25280525	25281183	2029	+	.	ID="RND-6_FAMILY-24222";Tend="1352";Tstart="713";shortTE="F";uid="ed8dd76c-e8fc-4871-b747-0fc54e672c8a"
CM034324.1	RepeatMasker	DNA/Ginger-1	10783046	10783485	3721	+	.	ID="RND-6_FAMILY-4572";Tend="1266";Tstart="827";shortTE="F";uid="02e27992-3d51-4eb8-8dfd-6b91daae92bb"
CM034324.1	RepeatMasker	DNA/hAT-Ac	23380350	23380491	461	+	.	ID="RND-6_FAMILY-33159";Tend="2072";Tstart="1941";shortTE="F";uid="017eb3c6-58d3-4651-b327-70e6dc5db665"
CM034324.1	RepeatMasker	DNA	5057105	5057688	3908	+	.	ID="TTAA20_AP";Tend="663";Tstart="1";shortTE="F";uid="f1b5b10b-36d4-40c3-85e4-ee80e900c67b"
CM034324.1	RepeatMasker	DNA	17114171	17114639	683	+	.	ID="DNA4-2_AP";Tend="465";Tstart="2";shortTE="F";uid="8116e3ee-bef1-4ea5-b990-d0f7a03bcac5"
CM034324.1	RepeatMasker	DNA	21078229	21078425	1480	+	.	ID="DNA8-22_AP";Tend="191";Tstart="1";shortTE="F";uid="b558bf7f-0907-405d-a621-8e537f10c889"
CM034324.1	RepeatMasker	RC/Helitron	28711330	28711479	1047	+	.	ID="RND-6_FAMILY-3153";Tend="1194";Tstart="1044";shortTE="F";uid="f63cf8e9-81e0-4369-836d-8cb1104b7937"
CM034324.1	RepeatMasker	Unknown	29475055	29475193	795	+	.	ID="RND-5_FAMILY-5925";Tend="1139";Tstart="1007";shortTE="F";uid="9550ab95-a31f-4bae-a1b6-680d2cf151b5"
CM034324.1	RepeatMasker	DNA/TcMar-Tc1	12622104	12622246	488	+	.	ID="MARINER-N22_AG";Tend="181";Tstart="34";shortTE="F";uid="770be1fb-11f7-4b7e-8639-772d1fa3fd63"
CM034324.1	RepeatMasker	DNA/hAT-Ac	23457391	23457533	439	+	.	ID="DNA8-56_AP";Tend="138";Tstart="1";shortTE="F";uid="aed229a2-9d3e-496c-aba0-28688a41ee22"
CM034324.1	RepeatMasker	Retroposon?	32714693	32715048	1663	+	.	ID="RND-6_FAMILY-13193";Tend="1205";Tstart="859";shortTE="F";uid="ce82f5da-128a-4599-9bc9-b3e75e402371"
CM034324.1	RepeatMasker	Retroposon?	19097963	19098306	649	+	.	ID="RND-6_FAMILY-20820";Tend="2160";Tstart="1884";shortTE="F";uid="ec174e8f-ccfa-49a0-8600-2f4c363bd995"
CM034324.1	RepeatMasker	LTR/Gypsy	7573747	7573854	441	+	.	ID="GYPSY-24_DEL-I";Tend="2704";Tstart="2599";shortTE="F";uid="704689b6-218d-4729-bdda-1f736a3625c8"
CM034324.1	RepeatMasker	DNA	9838837	9839002	609	+	.	ID="RND-4_FAMILY-67";Tend="1948";Tstart="1767";shortTE="F";uid="5cc82c3d-7fb1-4cf6-9b94-7e9bc156f358"
CM034324.1	RepeatMasker	DNA/hAT-Tip100	5132914	5133116	1382	+	.	ID="DNA8-12_AP";Tend="201";Tstart="1";shortTE="F";uid="35a26691-d317-4812-af63-cc6a90582b88"
CM034324.1	RepeatMasker	DNA/hAT-hAT19	19149729	19149992	943	+	.	ID="RND-4_FAMILY-510";Tend="1112";Tstart="840";shortTE="F";uid="be51409e-407f-47c4-8087-ddc605b72bd0"
CM034324.1	RepeatMasker	DNA	32834224	32834466	509	+	.	ID="DNA4-2B_AP";Tend="724";Tstart="493";shortTE="F";uid="d03d9475-45bc-48af-b5e8-ce8c650ed150"
CM034324.1	RepeatMasker	DNA/hAT-Tip100	13834827	13834994	725	+	.	ID="RND-5_FAMILY-2275";Tend="1850";Tstart="1660";shortTE="F";uid="24781be3-743b-4165-831c-9356b1ea7b36"
CM034324.1	RepeatMasker	DNA/Ginger-1	27591829	27591969	611	+	.	ID="RND-5_FAMILY-8166";Tend="1921";Tstart="1784";shortTE="F";uid="61170392-6d88-4db6-8602-2e5f63c227a2"
CM034324.1	RepeatMasker	DNA	14050197	14050548	1546	+	.	ID="TTAA2D_AP";Tend="431";Tstart="1";shortTE="F";uid="0d812393-e781-444c-a848-ea74711455f7"
CM034324.1	RepeatMasker	DNA	9109061	9109348	441	+	.	ID="DNA4-2B_AP";Tend="269";Tstart="2";shortTE="F";uid="b1d3be17-5d7f-4722-bef7-8dfc22724a56"
CM034324.1	RepeatMasker	Unknown	25478700	25478943	499	+	.	ID="RND-6_FAMILY-4091";Tend="1054";Tstart="836";shortTE="F";uid="2b9d71ea-590a-42b6-b9ee-5d884cf4b6eb"
CM034324.1	RepeatMasker	DNA/hAT-Charlie	17954435	17956137	9647	+	.	ID="RND-1_FAMILY-86";Tend="4853";Tstart="3126";shortTE="F";uid="2f3b132b-2951-4d7e-8047-444c5ed3c302"
CM034324.1	RepeatMasker	Retroposon?	9280080	9280317	760	+	.	ID="RND-6_FAMILY-8991";Tend="2544";Tstart="2322";shortTE="F";uid="a1e09de6-e45e-45c5-ab29-90693b7782f1"
CM034324.1	RepeatMasker	Unknown	12864337	12864663	1407	+	.	ID="RND-1_FAMILY-20";Tend="1248";Tstart="907";shortTE="F";uid="13bf7d3c-86c2-4776-b05c-7120a2d802f3"
CM034324.1	RepeatMasker	DNA	27297602	27298002	2915	+	.	ID="RND-6_FAMILY-38762";Tend="1216";Tstart="818";shortTE="F";uid="b3c629b8-b1fa-4cfa-a9c1-ca331c6395f7"
CM034324.1	RepeatMasker	DNA/TcMar-Fot1	20231224	20231485	2148	+	.	ID="RND-1_FAMILY-504";Tend="945";Tstart="685";shortTE="F";uid="b6644827-53e6-4ed1-9e36-53391161e8ef"
CM034324.1	RepeatMasker	Unknown	3954065	3954206	468	+	.	ID="RND-5_FAMILY-2844";Tend="1047";Tstart="920";shortTE="F";uid="ffd48ba6-ddb5-4928-b256-5aa5a43d306d"
CM034324.1	RepeatMasker	DNA	32833929	32834227	470	+	.	ID="dna4-2b_ap";Tend="263";Tstart="20";shortTE="F";uid="3d222d4d-07af-4c61-a28d-8754b10c8b56"
CM034324.1	RepeatMasker	RC/Helitron	21163186	21163287	728	+	.	ID="RND-5_FAMILY-960";Tend="1493";Tstart="1388";shortTE="F";uid="5738e61d-a3c9-4138-b3b7-25fb6968f4ac"
CM034324.1	RepeatMasker	DNA/hAT-hAT19	4999399	5000180	5895	+	.	ID="RND-1_FAMILY-325";Tend="1708";Tstart="927";shortTE="F";uid="86556150-6abd-46ab-aa7d-888adc3d332b"
CM034324.1	RepeatMasker	DNA	1723057	1723553	1203	+	.	ID="DNA4-3_AP";Tend="635";Tstart="130";shortTE="F";uid="addea01c-0bd6-4264-a893-480865cd06d3"
CM034324.1	RepeatMasker	Retroposon?	31579007	31581116	11945	+	.	ID="RND-5_FAMILY-958";Tend="3384";Tstart="1342";shortTE="F";uid="b74366a0-d751-4d8e-a5c0-499d355f6c55"
CM034324.1	RepeatMasker	Unknown	20120981	20121683	3254	+	.	ID="RND-5_FAMILY-3366";Tend="1266";Tstart="570";shortTE="F";uid="3017ece3-2742-4a03-a4cb-a722eb83b978"
CM034324.1	RepeatMasker	DNA	6913031	6913163	464	+	.	ID="DNA4-1_AP";Tend="153";Tstart="1";shortTE="F";uid="6af4e89d-1dc1-42f9-92cb-085c969cd6f2"
CM034324.1	RepeatMasker	DNA/Ginger-1	30242756	30243185	2708	+	.	ID="RND-6_FAMILY-9942";Tend="1104";Tstart="658";shortTE="F";uid="468b5396-c9f2-4830-8aee-245de8665241"
CM034324.1	RepeatMasker	DNA/Kolobok-E	26208468	26208640	1048	+	.	ID="RND-6_FAMILY-21211";Tend="1651";Tstart="1478";shortTE="F";uid="cca64cc8-0389-49c7-a685-7fceecc49f3f"
CM034324.1	RepeatMasker	DNA/hAT-Tip100	17228836	17229217	1644	+	.	ID="RND-6_FAMILY-2821";Tend="2089";Tstart="1741";shortTE="F";uid="993ca545-a7b6-432f-9449-02941e711fec"
CM034324.1	RepeatMasker	DNA	31448112	31448469	1921	+	.	ID="TTAA3_AP";Tend="429";Tstart="64";shortTE="F";uid="2c028102-f0e9-4aad-a138-ebe22335b5df"
CM034324.1	RepeatMasker	Unknown	13363756	13363924	938	+	.	ID="RND-6_FAMILY-21981";Tend="1079";Tstart="906";shortTE="F";uid="6d33f386-4779-4765-ae7b-8d6cf19a3c62"
CM034324.1	RepeatMasker	DNA/P	15930390	15930504	423	+	.	ID="P-4_AP";Tend="4074";Tstart="3963";shortTE="F";uid="d614efd7-0c7c-4497-b2d7-6c2c55b6ded2"
CM034324.1	RepeatMasker	DNA/TcMar-m44?	5042699	5042909	430	+	.	ID="RND-6_FAMILY-10880";Tend="2153";Tstart="1923";shortTE="F";uid="e6857e81-bc36-45a6-ab35-c95c7a0912d6"
CM034324.1	RepeatMasker	Unknown	24603625	24603993	1665	+	.	ID="RND-1_FAMILY-18";Tend="1150";Tstart="774";shortTE="F";uid="9c6b35b8-0430-4ae1-9004-1e4d69a8bf46"
CM034324.1	RepeatMasker	DNA/Kolobok-E	9086588	9086930	2134	+	.	ID="RND-6_FAMILY-9450";Tend="1177";Tstart="851";shortTE="F";uid="cdf4d492-ef7c-4f7c-a35e-73a10cbeee13"
CM034324.1	RepeatMasker	DNA/Ginger-1	12148325	12148468	971	+	.	ID="RND-6_FAMILY-1577";Tend="1063";Tstart="914";shortTE="F";uid="49b049c0-f883-43c5-a484-653b79a046c6"
CM034324.1	RepeatMasker	DNA/Kolobok-E	33294315	33294567	416	+	.	ID="RND-6_FAMILY-3102";TEgroup="ctg_9%7CRND-6_FAMILY-3102%7C1";Tend="2064";Tstart="1948";shortTE="T";uid="dbfaa360-4772-4c16-bf45-022ef4afa014"
CM034324.1	RepeatMasker	DNA	4664712	4664820	567	+	.	ID="RND-6_FAMILY-2677";Tend="668";Tstart="559";shortTE="F";uid="a183cbf1-f1cf-47e7-b9a9-bd26f86984ea"
CM034324.1	RepeatMasker	DNA/hAT-Tip100	7933574	7933708	638	+	.	ID="DNA8-24_AP";Tend="713";Tstart="576";shortTE="F";uid="27a43f26-52a8-4145-b5ca-0221af874efa"
CM034324.1	RepeatMasker	DNA	14207178	14207319	442	+	.	ID="RND-6_FAMILY-2677";Tend="1104";Tstart="964";shortTE="F";uid="d5916610-b6e2-46b3-b90e-9368369cdc85"
CM034324.1	RepeatMasker	DNA/Kolobok-E	5344516	5344721	461	+	.	ID="RND-6_FAMILY-15479";Tend="456";Tstart="42";shortTE="F";uid="52e602e5-a709-4df2-b104-822b29edcc6b"
CM034324.1	RepeatMasker	DNA/MULE-NOF	6882704	6883766	5386	+	.	ID="RND-6_FAMILY-13327";TEgroup="ctg_9%7CRND-6_FAMILY-13327%7C1";Tend="1641";Tstart="838";shortTE="F";uid="1b5e57b9-1f28-4f6e-a17c-500503dacee2"
CM034324.1	RepeatMasker	LTR/Pao	31910858	31911227	2206	+	.	ID="RND-6_FAMILY-20684";Tend="4893";Tstart="4521";shortTE="F";uid="2f44e6cc-32ea-43ed-895d-d052afff32c9"
CM034324.1	RepeatMasker	LINE/CR1	9445803	9445915	787	+	.	ID="RND-6_FAMILY-3806";Tend="2058";Tstart="1947";shortTE="F";uid="d90b2cfd-96c9-4b9f-8a66-d8d91d7af226"
CM034324.1	RepeatMasker	DNA	5271634	5272429	3067	+	.	ID="DNA4-2_AP";Tend="769";Tstart="2";shortTE="F";uid="dd6cc9fd-f8d8-4ce5-bcd9-0aec6bc0d4a2"
CM034324.1	RepeatMasker	LINE/I-Jockey	23272977	23275421	13343	+	.	ID="RND-1_FAMILY-401";Tend="4931";Tstart="2281";shortTE="F";uid="801770c2-2ab3-4fd1-af72-bb84e2a844ea"
CM034324.1	RepeatMasker	DNA/hAT-hAT19	31564575	31564841	1285	+	.	ID="RND-6_FAMILY-2067";Tend="1054";Tstart="737";shortTE="F";uid="b8cd0277-56ea-4172-9df0-b4971dfb38bd"
CM034324.1	RepeatMasker	DNA/hAT-Tip100	11070884	11071883	8419	+	.	ID="RND-1_FAMILY-201";Tend="1844";Tstart="840";shortTE="F";uid="7e6a86be-cbb8-4381-9099-313421c621cd"
CM034324.1	RepeatMasker	DNA	17749131	17749268	628	+	.	ID="DNA4-1_AP";Tend="144";Tstart="1";shortTE="F";uid="ce349a11-36ca-43eb-ac1e-1acaa9d7bd9e"
CM034324.1	RepeatMasker	DNA/hAT	31419988	31420281	961	+	.	ID="RND-5_FAMILY-6413";Tend="1792";Tstart="1511";shortTE="F";uid="436dec4e-6b6d-41c6-ba1b-87a01c285b49"
CM034324.1	RepeatMasker	LINE/R1	33416333	33421301	46036	+	.	ID="RND-6_FAMILY-31266";Tend="6095";Tstart="1015";shortTE="F";uid="e96b7288-6d17-4262-bc35-70c5d9dc1f36"
CM034324.1	RepeatMasker	DNA/hAT	15536255	15536928	2597	+	.	ID="RND-1_FAMILY-91";Tend="3061";Tstart="2389";shortTE="F";uid="7dc6ac50-bf81-406b-9b59-ba2a92a5e70f"
CM034324.1	RepeatMasker	DNA	6668336	6668462	483	+	.	ID="RND-6_FAMILY-11218";Tend="977";Tstart="843";shortTE="F";uid="c360b4d2-1d37-4f49-a922-4958d501a329"
CM034324.1	RepeatMasker	Unknown	27757385	27757676	2203	+	.	ID="RND-6_FAMILY-11594";Tend="1402";Tstart="1107";shortTE="F";uid="141637c0-aaf1-4bc6-9cca-be1d1dd2ee55"
CM034324.1	RepeatMasker	DNA	33202118	33202298	520	+	.	ID="DNA4-3_AP";Tend="431";Tstart="271";shortTE="F";uid="9aa561a6-6596-42a1-a4c2-6d6392fdd33e"
CM034324.1	RepeatMasker	Retroposon?	10819009	10820531	9735	+	.	ID="RND-6_FAMILY-10695";Tend="2130";Tstart="426";shortTE="F";uid="28cf77b1-9f9c-40dd-8f80-8e4223027127"
CM034324.1	RepeatMasker	DNA/Ginger-1	7902518	7902858	497	+	.	ID="RND-6_FAMILY-4572";Tend="2372";Tstart="2043";shortTE="F";uid="e23fca57-1cf3-4fcf-b010-949b3ad8b4f6"
CM034324.1	RepeatMasker	RC/Helitron	2912317	2912488	523	+	.	ID="RND-1_FAMILY-24";Tend="1261";Tstart="1093";shortTE="F";uid="8a5a4c34-cac4-4ee0-873c-60584e61a965"
CM034324.1	RepeatMasker	DNA/hAT	7434158	7434271	437	+	.	ID="RND-6_FAMILY-14132";Tend="1179";Tstart="1075";shortTE="F";uid="0988e2ad-58a2-4b6e-9ce9-80f126fd4140"
CM034324.1	RepeatMasker	DNA	17901073	17901493	2395	+	.	ID="TTAA3_AP";Tend="428";Tstart="1";shortTE="F";uid="9a96bbfe-b111-4e0f-a2aa-853e74fc1b66"
CM034324.1	RepeatMasker	DNA/Ginger-1	9305449	9305649	724	+	.	ID="RND-6_FAMILY-9942";Tend="1128";Tstart="933";shortTE="F";uid="acee2059-ebcf-4c49-97e5-13b16755e755"
CM034324.1	RepeatMasker	Unknown	29225844	29226148	1459	+	.	ID="RND-1_FAMILY-17";Tend="1224";Tstart="908";shortTE="F";uid="3be07e13-588b-4833-9ad5-aaaf3feea3eb"
CM034324.1	RepeatMasker	DNA/TcMar-Pogo	29327291	29327720	2002	+	.	ID="RND-6_FAMILY-17179";Tend="1359";Tstart="959";shortTE="F";uid="6e4d0965-d646-4d94-bba5-93a4ed39d8ee"
CM034324.1	RepeatMasker	Unknown	511765	512175	2207	+	.	ID="RND-6_FAMILY-58066";Tend="1157";Tstart="772";shortTE="F";uid="2f716d7b-4565-465d-a0cd-8244eee7377e"
CM034324.1	RepeatMasker	DNA/MULE-MuDR	24533079	24533336	444	+	.	ID="RND-6_FAMILY-16446";Tend="1351";Tstart="1091";shortTE="F";uid="2c75aa4e-a98b-436a-ae4b-73d20e532424"
CM034324.1	RepeatMasker	DNA	7494731	7495021	1706	+	.	ID="DNAX-2_AP";Tend="467";Tstart="176";shortTE="F";uid="c8a07b76-bad0-429a-add7-5ec62dcf61ba"
CM034324.1	RepeatMasker	Retroposon?	3234425	3234647	504	+	.	ID="SINE2-2_AP";Tend="356";Tstart="150";shortTE="F";uid="944aed5c-8e02-42ec-986e-b781a70b31ec"
CM034324.1	RepeatMasker	DNA	1444113	1444326	505	+	.	ID="dna4-1_ap";Tend="563";Tstart="310";shortTE="F";uid="8c89c7bd-8d38-47de-987f-6c53037f2b3f"
CM034324.1	RepeatMasker	LINE/I-Jockey	7091228	7091498	710	+	.	ID="RND-4_FAMILY-2067";Tend="1445";Tstart="1174";shortTE="F";uid="8bc0c777-2e1f-410a-93ed-546272b4190c"
CM034324.1	RepeatMasker	Unknown	18257671	18257978	1261	+	.	ID="RND-1_FAMILY-20";Tend="1242";Tstart="916";shortTE="F";uid="8c5a1828-55ed-4472-98fd-ab887b290995"
CM034324.1	RepeatMasker	Retroposon?	13867485	13867680	410	+	.	ID="RND-6_FAMILY-13193";Tend="1050";Tstart="847";shortTE="F";uid="5d0d9355-3c3b-43e8-8755-25323cb52f5b"
CM034324.1	RepeatMasker	Unknown	31250969	31251141	829	+	.	ID="RND-5_FAMILY-1479";Tend="1422";Tstart="1261";shortTE="F";uid="59943297-6b39-49d8-89eb-97d292359ffd"
CM034324.1	RepeatMasker	DNA/Kolobok-E	14222425	14222673	685	+	.	ID="RND-6_FAMILY-13779";Tend="4436";Tstart="4181";shortTE="F";uid="46a741c2-8bf5-4f1f-955a-887fafef8e6b"
CM034324.1	RepeatMasker	DNA	13876902	13877098	749	+	.	ID="ttaa13b_ap";Tend="427";Tstart="216";shortTE="F";uid="632b206a-5194-4139-b99c-e7256ed34dc2"
CM034324.1	RepeatMasker	Retroposon?	4887771	4888721	5220	+	.	ID="RND-6_FAMILY-10695";Tend="2096";Tstart="1194";shortTE="F";uid="1e81a042-223c-40bd-a36b-67ca949429b5"
CM034324.1	RepeatMasker	DNA	25444528	25444674	468	+	.	ID="RND-6_FAMILY-1863";Tend="1423";Tstart="1290";shortTE="F";uid="ec0a77b5-8453-4e5c-b2ab-88a10bca48fb"
CM034324.1	RepeatMasker	Unknown	31224781	31224984	581	+	.	ID="RND-6_FAMILY-10267";Tend="1058";Tstart="842";shortTE="F";uid="f6ade7d3-ffad-483e-8b0d-f33df8234d97"
CM034324.1	RepeatMasker	Retroposon?	15777244	15777538	577	+	.	ID="RND-6_FAMILY-13511";Tend="1134";Tstart="838";shortTE="F";uid="8d6410fc-5c9a-4ac3-b875-30b817847e79"
CM034324.1	RepeatMasker	DNA	824910	825356	3347	+	.	ID="RND-5_FAMILY-463";Tend="1342";Tstart="887";shortTE="F";uid="afed2f27-d030-4b10-a6a5-427aa8e028cd"
CM034324.1	RepeatMasker	DNA/Maverick	12130724	12131441	1796	+	.	ID="rnd-5_family-1596";TEgroup="ctg_9%7Crnd-5_family-1596%7C1";Tend="1543";Tstart="564";shortTE="F";uid="aca0a641-dc1c-4cd9-942f-b5e4d8368e6e"
CM034324.1	RepeatMasker	DNA/Ginger-1	4216216	4216674	2099	+	.	ID="RND-6_FAMILY-58578";Tend="961";Tstart="466";shortTE="F";uid="724cb756-755f-4dc7-af21-4d1996bd06ce"
CM034324.1	RepeatMasker	DNA/hAT-Ac	31973677	31974007	572	+	.	ID="DNA8-11_AP";TEgroup="ctg_9%7CDNA8-11_AP%7C3";Tend="523";Tstart="74";shortTE="T";uid="be26e723-6a77-4514-bfe7-b1d2f8c33d7a"
CM034324.1	RepeatMasker	DNA/hAT	13637562	13637692	449	+	.	ID="RND-5_FAMILY-3005";Tend="585";Tstart="457";shortTE="F";uid="d084eb3f-2653-491f-8812-6d44b5973f96"
CM034324.1	RepeatMasker	Unknown	28503148	28503394	1623	+	.	ID="RND-1_FAMILY-178";Tend="1177";Tstart="947";shortTE="F";uid="4ddce2b9-79ea-4600-87fe-d4aef0e6663d"
CM034324.1	RepeatMasker	RC/Helitron	20400468	20400586	435	+	.	ID="HELITRON-N1_PBA";Tend="688";Tstart="571";shortTE="F";uid="722abcd6-0519-4e3f-a619-611031278d56"
CM034324.1	RepeatMasker	Unknown	31879322	31879469	688	+	.	ID="RND-5_FAMILY-8107";Tend="1638";Tstart="1484";shortTE="F";uid="dc07f11b-b8b7-4b8f-b8ab-b47b44285eaf"
CM034324.1	RepeatMasker	DNA	6095944	6096563	575	+	.	ID="DNA4-2_AP";Tend="765";Tstart="168";shortTE="F";uid="2976b84a-65a8-4bb3-a9d7-63dea027e6db"
CM034324.1	RepeatMasker	Unknown	12161296	12161492	791	+	.	ID="RND-6_FAMILY-12489";Tend="956";Tstart="778";shortTE="F";uid="ad1939eb-0928-475f-bb11-a32ec4c917e7"
CM034324.1	RepeatMasker	Retroposon?	12199315	12199475	1236	+	.	ID="RND-6_FAMILY-5723";Tend="2041";Tstart="1879";shortTE="F";uid="a1e66768-2036-407c-81c5-e768e9743290"
CM034324.1	RepeatMasker	DNA/Kolobok-E	21737871	21738071	527	+	.	ID="RND-6_FAMILY-19774";Tend="1807";Tstart="1622";shortTE="F";uid="c69372cb-79da-49e5-b614-9bd232ccb90f"
CM034324.1	RepeatMasker	DNA	16327128	16327312	823	+	.	ID="dna4-1_ap";Tend="160";Tstart="1";shortTE="F";uid="09dd3958-a69e-4b6b-8f1c-c50aea91320a"
CM034324.1	RepeatMasker	DNA/MULE-MuDR	9278887	9279149	809	+	.	ID="RND-5_FAMILY-6541";Tend="2232";Tstart="1976";shortTE="F";uid="ff75c094-8319-4f9e-8bbe-ba7fab20205b"
CM034324.1	RepeatMasker	DNA	18907604	18908031	2761	+	.	ID="RND-5_FAMILY-463";Tend="1332";Tstart="887";shortTE="F";uid="fa73f477-e74b-4b6f-a05d-53afcc39399d"
CM034324.1	RepeatMasker	Unknown	19966864	19967455	1257	+	.	ID="RND-4_FAMILY-882";TEgroup="ctg_9%7CRND-4_FAMILY-882%7C3";Tend="1208";Tstart="840";shortTE="F";uid="50d1aa19-bfd2-4140-96df-b1ffc22b0176"
CM034324.1	RepeatMasker	LINE/I-Jockey	17132319	17132471	997	+	.	ID="RND-6_FAMILY-12566";Tend="2426";Tstart="2271";shortTE="F";uid="ded0416b-efe7-4a7d-bf4f-d3298a9960b3"
CM034324.1	RepeatMasker	DNA	15239449	15239695	532	+	.	ID="RND-6_FAMILY-9092";Tend="1372";Tstart="1147";shortTE="F";uid="77e9804c-0021-4dbe-9423-4d678b965e07"
CM034324.1	RepeatMasker	DNA/Ginger-1	19476586	19477013	2901	+	.	ID="RND-5_FAMILY-6062";Tend="2115";Tstart="1703";shortTE="F";uid="a077220e-46ec-4e98-9f1b-b352db53eae3"
CM034324.1	RepeatMasker	DNA	31264131	31264502	1033	+	.	ID="DNA4-2_AP";Tend="368";Tstart="1";shortTE="F";uid="c84f4ff8-00e4-4389-a8ca-7314c82e0b6c"
CM034324.1	RepeatMasker	Unknown	13053867	13054199	518	+	.	ID="RND-6_FAMILY-5188";Tend="1386";Tstart="1042";shortTE="F";uid="23d4442c-5902-4462-97f4-5de012412579"
CM034324.1	RepeatMasker	LINE/I	21224158	21224909	5248	+	.	ID="RND-6_FAMILY-2364";Tend="827";Tstart="137";shortTE="F";uid="ed5b8cb9-1ee4-4b76-a618-d9df98d1a4f9"
CM034324.1	RepeatMasker	DNA	19433771	19434276	850	+	.	ID="DNA4-3_AP";Tend="607";Tstart="112";shortTE="F";uid="ddb7e211-6b63-4bec-b6e1-3b95444171eb"
CM034324.1	RepeatMasker	DNA/TcMar-m44?	26368542	26368776	429	+	.	ID="RND-6_FAMILY-10880";Tend="2177";Tstart="1938";shortTE="F";uid="bcdf200a-f1cf-498d-8007-36490ba265f1"
CM034324.1	RepeatMasker	Unknown	2940695	2940862	1108	+	.	ID="RND-2_FAMILY-76";Tend="1178";Tstart="981";shortTE="F";uid="fa94efcd-8ca2-42c5-95d5-049396b1a50a"
CM034324.1	RepeatMasker	Retroposon?	31366358	31366756	2012	+	.	ID="RND-6_FAMILY-10695";Tend="1046";Tstart="645";shortTE="F";uid="95392e88-ceeb-4031-9057-741a392a577c"
CM034324.1	RepeatMasker	DNA	11811567	11811729	735	+	.	ID="dna4-2_ap";Tend="172";Tstart="1";shortTE="F";uid="595b3d92-68ec-4709-87db-f46607b7155f"
CM034324.1	RepeatMasker	Unknown	24910190	24910322	720	+	.	ID="RND-6_FAMILY-409";Tend="1068";Tstart="936";shortTE="F";uid="1195256e-5ab1-4a71-81da-1723089f893d"
CM034324.1	RepeatMasker	DNA/Ginger-1	5313884	5314408	1526	+	.	ID="RND-6_FAMILY-13191";Tend="2242";Tstart="1729";shortTE="F";uid="fb0adf72-f4f2-46d0-9864-8ad6be1368cd"
CM034324.1	RepeatMasker	RC/Helitron	23985563	23985888	681	+	.	ID="RND-4_FAMILY-375";Tend="3355";Tstart="3090";shortTE="F";uid="25753a9e-953d-464c-91f3-f2b4391d9d9d"
CM034324.1	RepeatMasker	DNA/hAT	16250822	16251009	1185	+	.	ID="DNA8-53_AP";Tend="391";Tstart="214";shortTE="F";uid="5116b96e-fd89-490b-8e28-7ee32be09ff1"
CM034324.1	RepeatMasker	DNA	14735672	14736202	3030	+	.	ID="TTAA18B_AP";Tend="543";Tstart="1";shortTE="F";uid="34266f01-9d0e-49e9-9df8-c130ba4db643"
CM034324.1	RepeatMasker	DNA/TcMar-m44?	9988036	9988153	581	+	.	ID="RND-6_FAMILY-10880";Tend="2228";Tstart="2110";shortTE="F";uid="dfa7e5d2-4f09-421d-b909-f8522152cdeb"
CM034324.1	RepeatMasker	DNA/hAT-Tip100	2444243	2444809	3785	+	.	ID="HAT-N16_AP";Tend="615";Tstart="1";shortTE="F";uid="877c1d0e-80c1-4fab-a19f-af5e111c1a97"
CM034324.1	RepeatMasker	DNA/Sola-1	24568898	24569459	1588	+	.	ID="SOLA1-7_AP";Tend="1425";Tstart="844";shortTE="F";uid="ea71c01d-6fbe-41f2-b624-87c783d22364"
CM034324.1	RepeatMasker	Unknown	23344215	23344751	2112	+	.	ID="RND-1_FAMILY-18";Tend="1241";Tstart="731";shortTE="F";uid="808570fd-25c0-4a12-9ea6-63bd6cdd1b04"
CM034324.1	RepeatMasker	DNA/P	15278112	15278536	512	+	.	ID="RND-6_FAMILY-10140";Tend="1706";Tstart="1298";shortTE="F";uid="6876d38c-bae4-4b7f-b86c-8fb042a29809"
CM034324.1	RepeatMasker	DNA/hAT-hAT19	31201256	31201472	1321	+	.	ID="RND-6_FAMILY-5277";Tend="1789";Tstart="1572";shortTE="F";uid="d49524b1-07a6-4311-b09e-ac2201890015"
CM034324.1	RepeatMasker	Retroposon?	7935360	7935604	580	+	.	ID="RND-6_FAMILY-2210";Tend="3033";Tstart="2829";shortTE="F";uid="4eb4c94c-b351-4e65-8fd9-f7a16fb41a87"
CM034324.1	RepeatMasker	LINE/I	29561315	29561749	2289	+	.	ID="RND-6_FAMILY-21";Tend="1837";Tstart="1360";shortTE="F";uid="a1dfe232-2e53-4e46-85c2-ff27facff514"
CM034324.1	RepeatMasker	Unknown	22578644	22578938	2467	+	.	ID="RND-1_FAMILY-265";Tend="1232";Tstart="938";shortTE="F";uid="87cfe1e8-cd70-4aea-8d46-7723e4002986"
CM034324.1	RepeatMasker	DNA	27441139	27441406	413	+	.	ID="ttaa3c_ap";TEgroup="ctg_9%7Cttaa3c_ap%7C1";Tend="425";Tstart="278";shortTE="F";uid="098f9abf-145a-48dc-9d31-c340266be662"
CM034324.1	RepeatMasker	Retroposon?	17029532	17031134	10940	+	.	ID="SINE2-1_AP";Tend="1750";Tstart="1";shortTE="F";uid="07a37821-aa35-4acf-a786-d1742de994cd"
CM034324.1	RepeatMasker	Unknown	11290009	11290147	434	+	.	ID="RND-1_FAMILY-178";Tend="1196";Tstart="1057";shortTE="F";uid="d474a5b7-cc14-43f6-9d33-d4527ce06999"
CM034324.1	RepeatMasker	DNA/TcMar-m44?	16518634	16521182	2971	+	.	ID="RND-6_FAMILY-10880";TEgroup="ctg_9%7CRND-6_FAMILY-10880%7C3";Tend="3186";Tstart="522";shortTE="F";uid="76655f9b-ae02-4594-ad10-851d3f7859d3"
CM034324.1	RepeatMasker	Unknown	27349857	27349975	1153	+	.	ID="RND-1_FAMILY-17";Tend="1184";Tstart="815";shortTE="F";uid="9d55ec3f-c92c-4bf8-840a-5462258ab70c"
CM034324.1	RepeatMasker	DNA/hAT-hAT19	432110	432537	460	+	.	ID="RND-4_FAMILY-510";TEgroup="ctg_9%7CRND-4_FAMILY-510%7C1";Tend="933";Tstart="446";shortTE="F";uid="1471949a-6e8d-49c3-a17b-bb6e28ac748c"
CM034324.1	RepeatMasker	DNA/hAT-hAT19	32077248	32077362	488	+	.	ID="DNA8-64B_AP";Tend="154";Tstart="32";shortTE="F";uid="77abd7b8-2dc6-42f3-8135-4614c959715b"
CM034324.1	RepeatMasker	DNA/Kolobok-E	19969082	19969983	5708	+	.	ID="RND-6_FAMILY-1722";Tend="2586";Tstart="1643";shortTE="F";uid="88b9a4a2-d7be-410b-b711-5de91c1ea45c"
CM034324.1	RepeatMasker	DNA	32341725	32342142	443	+	.	ID="RND-5_FAMILY-5610";Tend="2038";Tstart="1619";shortTE="F";uid="6142264f-6ce5-4377-9e3c-ef8905948b2c"
CM034324.1	RepeatMasker	DNA/Ginger-1	18708707	18710039	10204	+	.	ID="RND-6_FAMILY-11761";Tend="2065";Tstart="721";shortTE="F";uid="48a0bae3-c663-434d-a7ed-ef806aa43cf5"
CM034324.1	RepeatMasker	DNA/Kolobok-E	20020564	20021242	2064	+	.	ID="RND-6_FAMILY-675";Tend="1670";Tstart="958";shortTE="F";uid="1f754675-2fa1-4736-8b32-1cc9ab4aedcb"
CM034324.1	RepeatMasker	DNA/hAT-hAT19	9998920	9999617	2007	+	.	ID="HAT-N8_AP";TEgroup="ctg_9%7CHAT-N8_AP%7C1";Tend="865";Tstart="11";shortTE="F";uid="3125630d-b22c-40ff-9fcd-625d347a18e4"
CM034324.1	RepeatMasker	DNA/Ginger-1	15265384	15265550	534	+	.	ID="RND-6_FAMILY-9942";Tend="1251";Tstart="1088";shortTE="F";uid="cf6e065b-60c4-4986-9ed2-7089d4ce1d66"
CM034324.1	RepeatMasker	DNA/TcMar-Fot1	28029000	28029140	501	+	.	ID="RND-6_FAMILY-682";Tend="893";Tstart="765";shortTE="F";uid="f60bce93-20b3-4fc4-8e9f-7e26fb2d66d2"
CM034324.1	RepeatMasker	DNA	28789185	28789664	2894	+	.	ID="RND-6_FAMILY-38762";Tend="1300";Tstart="816";shortTE="F";uid="b269bfab-7248-4b5f-9ef6-00123d0606b0"
CM034324.1	RepeatMasker	Retroposon?	5326277	5326409	404	+	.	ID="RND-6_FAMILY-13511";Tend="1033";Tstart="932";shortTE="F";uid="27385f2e-c125-409d-9e41-57ceeef0da4c"
CM034324.1	RepeatMasker	Unknown	6468155	6468471	1677	+	.	ID="RND-5_FAMILY-1313";Tend="1379";Tstart="1074";shortTE="F";uid="9b45e6a5-2f3e-405f-8cbf-036873053d6f"
CM034324.1	RepeatMasker	Unknown	26185378	26185567	1266	+	.	ID="RND-5_FAMILY-18262";Tend="1337";Tstart="1129";shortTE="F";uid="7e2ef78e-34cb-4e9d-812e-c9edfd1a20fa"
CM034324.1	RepeatMasker	DNA	1635517	1635814	1086	+	.	ID="DNA4-2_AP";Tend="300";Tstart="1";shortTE="F";uid="efe2f7db-234e-4c0f-86b9-19422ca83bbd"
CM034324.1	RepeatMasker	DNA/hAT?	14747866	14748105	571	+	.	ID="RND-6_FAMILY-7631";Tend="1347";Tstart="1147";shortTE="F";uid="f044c4f4-8be6-4a77-a602-3770f3464d16"
CM034324.1	RepeatMasker	DNA/hAT-Tip100	21989155	21989278	532	+	.	ID="RND-6_FAMILY-6903";Tend="2590";Tstart="2469";shortTE="F";uid="a542577f-2ade-4b14-9c1f-601948f237bd"
CM034324.1	RepeatMasker	Retroposon?	10461565	10461793	879	+	.	ID="RND-6_FAMILY-13193";Tend="1075";Tstart="849";shortTE="F";uid="a142aaf4-9956-439c-a11a-cde007be13f9"
CM034324.1	RepeatMasker	Unknown	17938327	17938623	2167	+	.	ID="RND-6_FAMILY-9222";Tend="1224";Tstart="934";shortTE="F";uid="43dd4cf5-1be6-442c-8c31-891c7dd8c3cd"
CM034324.1	RepeatMasker	DNA	4664159	4664451	1705	+	.	ID="ttaa3b_ap";Tend="321";Tstart="4";shortTE="F";uid="9b0f42ef-e262-4a3e-a597-66b8c3534b07"
CM034324.1	RepeatMasker	DNA	18241358	18241786	3052	+	.	ID="RND-6_FAMILY-38762";Tend="1259";Tstart="816";shortTE="F";uid="68ebd7cb-3e5a-46fd-bfaf-22729f8a383d"
CM034324.1	RepeatMasker	DNA/Kolobok-E	538245	538881	3042	+	.	ID="RND-5_FAMILY-77";Tend="1701";Tstart="1009";shortTE="F";uid="212946f0-a47a-4b42-9515-d33b66f62c70"
CM034324.1	RepeatMasker	Retroposon?	14093778	14094481	2976	+	.	ID="RND-6_FAMILY-13076";Tend="1888";Tstart="1124";shortTE="F";uid="cd258b5a-7bb8-44b3-8e76-2ca9766d0c0d"
CM034324.1	RepeatMasker	Retroposon?	16035742	16037689	9766	+	.	ID="RND-6_FAMILY-10695";Tend="2586";Tstart="650";shortTE="F";uid="19414f82-e964-439a-9b2e-fd8d402df668"
CM034324.1	RepeatMasker	LINE/I-Jockey	32248705	32248855	719	+	.	ID="RND-6_FAMILY-2303";Tend="1577";Tstart="1421";shortTE="F";uid="c747c0b9-2535-40b5-a9e3-0764276ac939"
CM034324.1	RepeatMasker	DNA/Ginger-1	10057413	10057791	752	+	.	ID="RND-6_FAMILY-7084";Tend="1376";Tstart="981";shortTE="F";uid="32f822f7-5fd6-4523-bebe-78c83ce0cb4e"
CM034324.1	RepeatMasker	LINE/I-Jockey	29328578	29328932	2317	+	.	ID="RND-6_FAMILY-13667";Tend="1610";Tstart="1225";shortTE="F";uid="9f32a252-34e2-4ac8-8c73-5c980d58c458"
CM034324.1	RepeatMasker	Unknown	30316206	30316497	2396	+	.	ID="RND-5_FAMILY-12030";Tend="1255";Tstart="964";shortTE="F";uid="39cbee92-8c56-4a0f-bbe8-028f5ba9179d"
CM034324.1	RepeatMasker	Retroposon?	8314827	8315031	597	+	.	ID="RND-6_FAMILY-3746";Tend="1335";Tstart="1154";shortTE="F";uid="af17edc6-b81c-4508-bcba-026d2f2f049e"
CM034324.1	RepeatMasker	DNA	20843613	20843716	436	+	.	ID="RND-6_FAMILY-9876";Tend="582";Tstart="478";shortTE="F";uid="7630d2bd-792d-4197-905c-c15be51bf753"
CM034324.1	RepeatMasker	Unknown	13937197	13937640	2644	+	.	ID="RND-1_FAMILY-420";Tend="1418";Tstart="983";shortTE="F";uid="6d61a6d7-1159-4279-8e00-6d7aeb6c3cb7"
CM034324.1	RepeatMasker	Retroposon?	32952806	32953396	2390	+	.	ID="SINE2-1_AP";Tend="699";Tstart="208";shortTE="F";uid="b971e84e-0908-4743-aa50-d1f216b8aef9"
CM034324.1	RepeatMasker	LINE/I-Jockey	25479537	25479760	1378	+	.	ID="RND-1_FAMILY-79";Tend="5462";Tstart="5273";shortTE="F";uid="7c2f05a7-2a36-4577-bfc8-9ad8172de151"
CM034324.1	RepeatMasker	Unknown	16273954	16274183	1310	+	.	ID="RND-1_FAMILY-22";Tend="1296";Tstart="1078";shortTE="F";uid="f2cabb57-b25e-4845-a6a6-2bb212f6ce5b"
CM034324.1	RepeatMasker	DNA	10081708	10081968	815	+	.	ID="RND-6_FAMILY-11260";Tend="5717";Tstart="5488";shortTE="F";uid="77a16848-d111-4de9-a5dd-33865fd28704"
CM034324.1	RepeatMasker	Unknown	936809	936971	869	+	.	ID="RND-6_FAMILY-37448";Tend="1694";Tstart="1532";shortTE="F";uid="9ba6e859-0593-4e15-8acb-88bcb3e4b4ff"
CM034324.1	RepeatMasker	DNA/Ginger-1	24611136	24611384	562	+	.	ID="RND-6_FAMILY-646";Tend="2340";Tstart="2080";shortTE="F";uid="27424605-26fb-4fc9-a728-fa08c89bfded"
CM034324.1	RepeatMasker	Unknown	32742986	32743097	634	+	.	ID="RND-6_FAMILY-4091";Tend="1104";Tstart="986";shortTE="F";uid="e607539d-591b-44d9-985c-d69c10cf785b"
CM034324.1	RepeatMasker	DNA/MULE-MuDR	3670752	3671260	2484	+	.	ID="RND-5_FAMILY-3139";Tend="1300";Tstart="734";shortTE="F";uid="55fc2e09-3ba0-4f6f-bff7-8ee749947ab2"
CM034324.1	RepeatMasker	DNA/Kolobok-T2	7996122	7996468	2665	+	.	ID="RND-1_FAMILY-169";Tend="1383";Tstart="1036";shortTE="F";uid="c4d469ef-dedf-4a01-bb27-dd3d3b231ad2"
CM034324.1	RepeatMasker	Retroposon?	17961243	17962681	11007	+	.	ID="RND-6_FAMILY-13511";Tend="2306";Tstart="857";shortTE="F";uid="4183309e-83dd-485b-b975-832225b42f7e"
CM034324.1	RepeatMasker	Retroposon?	1426290	1426895	1505	+	.	ID="RND-6_FAMILY-10695";Tend="1384";Tstart="609";shortTE="F";uid="18e9848f-296d-464b-9ad9-b09cbf81f054"
CM034324.1	RepeatMasker	DNA/hAT-Tip100	16594405	16594926	2126	+	.	ID="DNA8-13_AP";TEgroup="ctg_9%7CDNA8-13_AP%7C1";Tend="788";Tstart="1";shortTE="F";uid="fc37e5df-5a5f-4cc5-bf25-13ba4950cce5"
CM034324.1	RepeatMasker	DNA/Kolobok-E	6735967	6736200	500	+	.	ID="KOLOBOKE-3_AP";Tend="7617";Tstart="7397";shortTE="F";uid="9de10737-4db9-4606-b2c7-19ef87c097b7"
CM034324.1	RepeatMasker	DNA/Sola-1	28962669	28963223	3789	+	.	ID="RND-6_FAMILY-15434";Tend="1440";Tstart="878";shortTE="F";uid="6846fc30-134d-470d-a9e6-5e85594803a8"
CM034324.1	RepeatMasker	Unknown	28311310	28311544	1439	+	.	ID="RND-1_FAMILY-17";Tend="1211";Tstart="979";shortTE="F";uid="d1fa2548-510d-485f-9444-392489a3c212"
CM034324.1	RepeatMasker	DNA/hAT?	1658936	1659113	990	+	.	ID="RND-6_FAMILY-5014";Tend="1799";Tstart="1631";shortTE="F";uid="fb6d3b0e-f626-457a-9b43-fa8c728635e5"
CM034324.1	RepeatMasker	DNA	24130674	24131496	601	+	.	ID="DNA4-2_AP";Tend="679";Tstart="1";shortTE="F";uid="6fbcb9d2-4398-446b-b0fe-0b52ac259b45"
CM034324.1	RepeatMasker	Unknown	9678982	9679153	1247	+	.	ID="RND-6_FAMILY-779";Tend="2373";Tstart="2206";shortTE="F";uid="c3d53049-c614-41c7-a3e8-30ea9e28c913"
CM034324.1	RepeatMasker	Unknown	15710800	15711045	685	+	.	ID="RND-5_FAMILY-2620";Tend="1042";Tstart="786";shortTE="F";uid="3851aa14-6a54-4200-b020-d43ddaff8980"
CM034324.1	RepeatMasker	Unknown	4887550	4887790	2007	+	.	ID="RND-4_FAMILY-362";Tend="1124";Tstart="883";shortTE="F";uid="e06aea51-02fc-4dc2-9543-825c34881a0b"
CM034324.1	RepeatMasker	DNA/hAT-Tip100	9833758	9834360	722	+	.	ID="HAT-N16_AP";TEgroup="ctg_9%7CHAT-N16_AP%7C1";Tend="614";Tstart="75";shortTE="F";uid="ee7932f3-1814-402c-8113-c76c0d128f06"
CM034324.1	RepeatMasker	DNA/hAT-hAT19	23568671	23569575	4671	+	.	ID="RND-6_FAMILY-8033";Tend="2696";Tstart="1782";shortTE="F";uid="bdbba2b1-2149-4f66-9584-335fa2c4f55c"
CM034324.1	RepeatMasker	DNA	27657558	27658147	3968	+	.	ID="RND-6_FAMILY-13685";Tend="1567";Tstart="961";shortTE="F";uid="4c138f51-f213-41be-83d4-5a72b66b5c33"
CM034324.1	RepeatMasker	LINE/CR1	30660785	30661738	5507	+	.	ID="RND-6_FAMILY-7573";Tend="1785";Tstart="807";shortTE="F";uid="9edbef64-c041-4b3d-9a9d-86c1f290f999"
CM034324.1	RepeatMasker	DNA/Kolobok-E	33385502	33386430	4403	+	.	ID="RND-6_FAMILY-1722";Tend="2592";Tstart="1640";shortTE="F";uid="fcacd899-cb20-4b00-9294-e69109254994"
CM034324.1	RepeatMasker	DNA	22773472	22773764	1060	+	.	ID="DNAX-2_AP";Tend="294";Tstart="3";shortTE="F";uid="1cc858e7-6c42-4da0-8ded-bdf23d280e7f"
CM034324.1	RepeatMasker	Retroposon?	10582218	10582324	547	+	.	ID="RND-5_FAMILY-8570";Tend="658";Tstart="548";shortTE="F";uid="f52fc5d2-0f6a-480a-996e-a490ef63c427"
CM034324.1	RepeatMasker	RC/Helitron	32186508	32186636	498	+	.	ID="RND-5_FAMILY-960";Tend="1328";Tstart="1198";shortTE="F";uid="46e255a7-e6b2-4fe6-8bb0-297403d43139"
CM034324.1	RepeatMasker	Retroposon?	1448441	1449364	2290	+	.	ID="RND-5_FAMILY-3226";Tend="3333";Tstart="1865";shortTE="F";uid="4ac01411-ed34-4695-b2e1-bfde0b135a17"
CM034324.1	RepeatMasker	Retroposon?	22469241	22469360	679	+	.	ID="RND-6_FAMILY-13076";Tend="1019";Tstart="891";shortTE="F";uid="b47c0235-56b5-4d4e-8fa3-8c502bcb90e7"
CM034324.1	RepeatMasker	DNA/MULE-MuDR	20388143	20388683	1678	+	.	ID="MUDR8X_AP";TEgroup="ctg_9%7CMUDR8X_AP%7C2";Tend="1928";Tstart="1";shortTE="F";uid="4d3c9b21-4bba-4ef0-a353-c2aa51bb3c4e"
CM034324.1	RepeatMasker	DNA/hAT-Ac	29374867	29374973	496	+	.	ID="RND-6_FAMILY-5285";Tend="1355";Tstart="1255";shortTE="F";uid="96519b9a-f8ad-4ae2-8f6e-a7964b3ad15b"
CM034324.1	RepeatMasker	DNA	29318249	29318822	3121	+	.	ID="TTAA18B_AP";Tend="575";Tstart="11";shortTE="F";uid="d60f8ff3-fd8e-4310-862d-7a084cc38fe2"
CM034324.1	RepeatMasker	DNA/hAT-Tip100	18659953	18660100	699	+	.	ID="DNA8-63_AP";Tend="168";Tstart="1";shortTE="F";uid="44038b16-2679-494c-b6c5-ca789436f9ea"
CM034324.1	RepeatMasker	DNA/hAT-hAT19	28799993	28800876	452	+	.	ID="RND-4_FAMILY-510";TEgroup="ctg_9%7CRND-4_FAMILY-510%7C2";Tend="1521";Tstart="472";shortTE="T";uid="92be9cc8-5402-486b-a65c-6250192538a2"
CM034324.1	RepeatMasker	DNA/Kolobok-E	369962	370289	2070	+	.	ID="RND-6_FAMILY-10076";Tend="1860";Tstart="1502";shortTE="F";uid="af859fa9-1a22-43a6-bf43-131d4ea900c2"
CM034324.1	RepeatMasker	Unknown	29457729	29458024	816	+	.	ID="RND-6_FAMILY-7746";Tend="2849";Tstart="2575";shortTE="F";uid="8d5130a7-6cec-4a57-873c-97b46d5e127d"
CM034324.1	RepeatMasker	Unknown	9119686	9119997	1645	+	.	ID="RND-1_FAMILY-20";Tend="1194";Tstart="892";shortTE="F";uid="5eb45003-2047-42c6-ab69-714cbebe5080"
CM034324.1	RepeatMasker	DNA/hAT?	120312	120713	2103	+	.	ID="RND-6_FAMILY-889";Tend="1667";Tstart="1258";shortTE="F";uid="718877ea-784f-47f4-802d-1ce36356d624"
CM034324.1	RepeatMasker	DNA/hAT-Tip100	3013138	3013286	595	+	.	ID="RND-5_FAMILY-2373";Tend="1334";Tstart="1199";shortTE="F";uid="95dc9df5-74b1-4799-a7b6-973accdd4356"
CM034324.1	RepeatMasker	Unknown	32157100	32158351	8356	+	.	ID="RND-6_FAMILY-2853";Tend="2405";Tstart="1216";shortTE="F";uid="8831ee4f-34aa-484f-b691-3388ee952f7d"
CM034324.1	RepeatMasker	DNA/Ginger-2	4232704	4233418	524	+	.	ID="RND-6_FAMILY-7771";TEgroup="ctg_9%7CRND-6_FAMILY-7771%7C1";Tend="3081";Tstart="1284";shortTE="F";uid="35a90b48-0cd8-4e2e-938d-01df3c82e676"
CM034324.1	RepeatMasker	DNA/hAT-hAT19	30815206	30815318	499	+	.	ID="RND-5_FAMILY-6552";Tend="4405";Tstart="4292";shortTE="F";uid="3deb8965-712d-44ea-9660-f1a0be3404e8"
CM034324.1	RepeatMasker	DNA	1532070	1532337	2081	+	.	ID="RND-5_FAMILY-10801";Tend="1240";Tstart="986";shortTE="F";uid="a5338613-c190-4e08-b9c5-c639b717631a"
CM034324.1	RepeatMasker	DNA/Kolobok-E	30636254	30643016	39677	+	.	ID="rnd-1_family-339";Tend="6164";Tstart="1";shortTE="F";uid="62c7168d-a787-42dd-a495-40384c47c8cf"
CM034324.1	RepeatMasker	DNA	9440343	9440535	1049	+	.	ID="DNA4-2_AP";Tend="769";Tstart="565";shortTE="F";uid="782e1bd1-a4c5-49e4-b94e-918e6a33a7d9"
CM034324.1	RepeatMasker	Unknown	32238098	32238228	417	+	.	ID="RND-5_FAMILY-2130";Tend="1479";Tstart="1352";shortTE="F";uid="0137d64e-0ef2-4341-8b22-9e9dd345e1bf"
CM034324.1	RepeatMasker	DNA/Ginger-1	32091203	32091489	620	+	.	ID="RND-6_FAMILY-13191";Tend="2081";Tstart="1786";shortTE="F";uid="ea0740d4-808e-4390-bfae-f1a537ed4957"
CM034324.1	RepeatMasker	DNA/hAT-hAT19	8010276	8010807	1434	+	.	ID="RND-6_FAMILY-14804";Tend="1360";Tstart="859";shortTE="F";uid="c664962d-677f-49c2-bb46-d1c106c06100"
CM034324.1	RepeatMasker	DNA/hAT	10964702	10964851	455	+	.	ID="RND-5_FAMILY-1120";Tend="1221";Tstart="1065";shortTE="F";uid="df3ac23e-d9d4-4f9f-a6e4-7af9712dba65"
CM034324.1	RepeatMasker	RC/Helitron	21384083	21384328	1811	+	.	ID="RND-5_FAMILY-10604";Tend="3839";Tstart="3584";shortTE="F";uid="b87aed1a-f461-49cb-bae5-b56b6b889256"
CM034324.1	RepeatMasker	DNA/Kolobok-E	1393980	1394364	1623	+	.	ID="RND-6_FAMILY-6479";Tend="1448";Tstart="1061";shortTE="F";uid="0b372ffe-9546-4165-8ff4-06bbe6042317"
CM034324.1	RepeatMasker	DNA	24188912	24190064	3297	+	.	ID="DNA4-2_AP";TEgroup="ctg_9%7CDNA4-2_AP%7C5";Tend="769";Tstart="1";shortTE="F";uid="f05126df-6dcc-49b1-8ae9-6262ac6ac2d3"
CM034324.1	RepeatMasker	RC/Helitron	2593321	2594013	1852	+	.	ID="RND-1_FAMILY-73";Tend="1879";Tstart="1219";shortTE="F";uid="5588d02c-5fb2-4fd4-a437-45aef5635d1b"
CM034324.1	RepeatMasker	Retroposon?	30846305	30846443	731	+	.	ID="RND-5_FAMILY-8570";Tend="1479";Tstart="1338";shortTE="F";uid="f3814582-bec8-4ddc-bb18-6f7263475d04"
CM034324.1	RepeatMasker	Retroposon?	19917975	19918323	2001	+	.	ID="RND-6_FAMILY-10695";Tend="2096";Tstart="1744";shortTE="F";uid="bcf2ac7c-ba5a-4435-a1aa-4237f2c02695"
CM034324.1	RepeatMasker	DNA/Ginger-1	19498230	19498659	2896	+	.	ID="RND-5_FAMILY-6062";Tend="2115";Tstart="1701";shortTE="F";uid="40954a85-d4f6-4b8a-a60c-61f7704301e4"
CM034324.1	RepeatMasker	DNA	12760798	12761334	1053	+	.	ID="DNA4-2_AP";Tend="556";Tstart="5";shortTE="F";uid="5bc649e4-3bd8-4b47-a3c1-24f0f3257dbb"
CM034324.1	RepeatMasker	LINE/I	27090789	27091374	583	+	.	ID="RND-6_FAMILY-5074";Tend="1391";Tstart="802";shortTE="F";uid="3c1fdf34-684e-49fc-aa09-db0697c71545"
CM034324.1	RepeatMasker	DNA/hAT	6218633	6219321	3882	+	.	ID="DNA8-68_AP";Tend="764";Tstart="2";shortTE="F";uid="8e57f58a-ab7b-4858-8f9a-a153048fd114"
CM034324.1	RepeatMasker	DNA/Sola-1	13876424	13876638	1371	+	.	ID="DNA4-8_AP";Tend="247";Tstart="41";shortTE="F";uid="ecd45e37-4978-42e5-b487-e2937abe2b90"
CM034324.1	RepeatMasker	DNA/MULE-MuDR	17134943	17138555	457	+	.	ID="RND-6_FAMILY-1391";TEgroup="ctg_9%7CRND-6_FAMILY-1391%7C1";Tend="3619";Tstart="1";shortTE="T";uid="73bdfa1b-eaca-46bb-a4b5-02ecdd569338"
CM034324.1	RepeatMasker	DNA/hAT-Charlie	458772	459048	2198	+	.	ID="RND-6_FAMILY-684";Tend="1225";Tstart="947";shortTE="F";uid="1bfefd46-3d59-4dcc-8f2f-8bbd647b97be"
CM034324.1	RepeatMasker	Retroposon?	31582169	31582294	566	+	.	ID="RND-6_FAMILY-622";Tend="2359";Tstart="2225";shortTE="F";uid="af324410-c283-40e6-9723-38d5eb48c4a7"
CM034324.1	RepeatMasker	DNA/Kolobok-E	19981761	19982296	1682	+	.	ID="rnd-5_family-4371";Tend="6599";Tstart="6110";shortTE="F";uid="0be5c42d-066a-4b0c-ba14-69447bc76a75"
CM034324.1	RepeatMasker	DNA/PIF-Harbinger	3449802	3450517	644	+	.	ID="RND-6_FAMILY-12187";Tend="1800";Tstart="1101";shortTE="F";uid="4e141fbe-25cc-43c6-84a0-fe77fb43a65c"
CM034324.1	RepeatMasker	DNA/hAT-Tip100	6012345	6012632	1401	+	.	ID="RND-6_FAMILY-2821";Tend="2075";Tstart="1765";shortTE="F";uid="d899b5bf-b0fd-47d4-b56b-3066b7417539"
CM034324.1	RepeatMasker	DNA	7725223	7726356	2369	+	.	ID="RND-4_FAMILY-67";TEgroup="ctg_9%7CRND-4_FAMILY-67%7C5";Tend="2393";Tstart="827";shortTE="F";uid="72c2d917-243d-44f0-ae74-72ec78584705"
CM034324.1	RepeatMasker	DNA/Sola-1	5840836	5841079	585	+	.	ID="SOLA1-2_AP";Tend="244";Tstart="1";shortTE="F";uid="bced3d65-adde-424e-987f-5a7183ac09aa"
CM034324.1	RepeatMasker	DNA/Kolobok-E	16475343	16475539	574	+	.	ID="RND-6_FAMILY-8088";Tend="1067";Tstart="879";shortTE="F";uid="292219a6-d351-4dff-af63-b6a1b49c32e6"
CM034324.1	RepeatMasker	Retroposon?	31272338	31272497	429	+	.	ID="RND-6_FAMILY-1945";Tend="2510";Tstart="2358";shortTE="F";uid="557ccfc8-5a17-4789-9587-ddd56b35c04d"
CM034324.1	RepeatMasker	DNA/hAT-Tip100	20614554	20614772	528	+	.	ID="RND-6_FAMILY-6831";Tend="2538";Tstart="2320";shortTE="F";uid="9db347c4-91c9-4960-9140-ae5d13c54ead"
CM034324.1	RepeatMasker	DNA/hAT-Charlie	4134125	4135263	8230	+	.	ID="RND-5_FAMILY-5703";Tend="1718";Tstart="641";shortTE="F";uid="f1586240-c1df-4fcf-a330-6ae0bf6b2209"
CM034324.1	RepeatMasker	DNA/MULE-NOF	27395939	27396546	5253	+	.	ID="RND-6_FAMILY-694";Tend="3091";Tstart="2491";shortTE="F";uid="7e939774-556d-44d3-af55-92206bb7ce63"
CM034324.1	RepeatMasker	DNA/hAT-Charlie	2771674	2771926	852	+	.	ID="RND-4_FAMILY-977";Tend="1193";Tstart="931";shortTE="F";uid="fb46bc42-21a7-4f9a-a9b0-c7b94e82628e"
CM034324.1	RepeatMasker	RC/Helitron	29600943	29601119	609	+	.	ID="RND-5_FAMILY-960";Tend="1073";Tstart="880";shortTE="F";uid="83e2ac44-7d01-4608-a717-3403e4ee5202"
CM034324.1	RepeatMasker	Unknown	25421537	25421852	2397	+	.	ID="RND-2_FAMILY-76";Tend="1329";Tstart="982";shortTE="F";uid="140070a9-f215-400c-9c03-51223c4a6334"
CM034324.1	RepeatMasker	LINE/I-Jockey	31971736	31972147	567	+	.	ID="RND-6_FAMILY-769";Tend="3254";Tstart="2922";shortTE="F";uid="65db7fb5-baf1-4033-8773-eaaafc4283e0"
CM034324.1	RepeatMasker	DNA/Sola-1	31232158	31232398	1265	+	.	ID="DNA4-8_AP";Tend="247";Tstart="1";shortTE="F";uid="2e4adccc-dba4-4a11-b19e-9d0902579f13"
CM034324.1	RepeatMasker	DNA/Maverick	32896433	32896810	591	+	.	ID="RND-6_FAMILY-24824";Tend="3139";Tstart="2768";shortTE="F";uid="244c802a-c0b1-490e-b8a6-888715188a0b"
CM034324.1	RepeatMasker	DNA/TcMar-m44	16302036	16302179	1004	+	.	ID="dnax-3c_ap";Tend="144";Tstart="1";shortTE="F";uid="893794ad-308d-4633-b9ab-ca8db0b9b9fb"
CM034324.1	RepeatMasker	DNA	20545192	20545378	608	+	.	ID="DNA4-1_AP";Tend="823";Tstart="637";shortTE="F";uid="5ba569c2-9d60-4063-ae68-528a896d9378"
CM034324.1	RepeatMasker	DNA/Ginger-1	28066088	28066770	5005	+	.	ID="RND-5_FAMILY-4248";Tend="1527";Tstart="850";shortTE="F";uid="1f234358-5346-4299-912c-ce639ee72fe5"
CM034324.1	RepeatMasker	Unknown	201308	202064	5787	+	.	ID="RND-5_FAMILY-2923";Tend="2743";Tstart="1987";shortTE="F";uid="5465337d-d177-4b2b-a7da-edb6d76beecf"
CM034324.1	RepeatMasker	DNA/hAT	33054872	33055066	1174	+	.	ID="DNA8-101_AP";Tend="229";Tstart="1";shortTE="F";uid="ce8bbdc4-8956-4546-b8dc-3d255096b8f9"
CM034324.1	RepeatMasker	Unknown	29804918	29805063	552	+	.	ID="RND-6_FAMILY-164";Tend="1845";Tstart="1695";shortTE="F";uid="d13d2aef-d437-4842-8cf4-e57b434d9ce7"
CM034324.1	RepeatMasker	DNA/Kolobok-E	21057315	21058251	7738	+	.	ID="RND-6_FAMILY-1331";Tend="1706";Tstart="763";shortTE="F";uid="885c2d3e-fa57-4947-b7c7-8604f5a31e7a"
CM034324.1	RepeatMasker	DNA/Ginger-1	23223309	23223860	4077	+	.	ID="RND-5_FAMILY-6062";Tend="2113";Tstart="1560";shortTE="F";uid="07c5d0c2-3fc3-4dca-88d2-6cbc37228554"
CM034324.1	RepeatMasker	Unknown	17838613	17838928	1392	+	.	ID="RND-6_FAMILY-103";Tend="1188";Tstart="868";shortTE="F";uid="7f9d1228-632f-4241-8b91-10aed71af56b"
CM034324.1	RepeatMasker	Unknown	25144932	25145193	1088	+	.	ID="RND-1_FAMILY-18";Tend="1240";Tstart="958";shortTE="F";uid="117c94db-0681-48da-9bc2-2d9baea1f666"
CM034324.1	RepeatMasker	DNA/Kolobok-E	17375782	17376049	1230	+	.	ID="RND-6_FAMILY-12195";Tend="3096";Tstart="2862";shortTE="F";uid="8f89b67d-ee6e-4268-9946-c774fac7d9a7"
CM034324.1	RepeatMasker	RC/Helitron	14693580	14694681	4551	+	.	ID="HELITRON-1_RPR";Tend="3281";Tstart="2190";shortTE="F";uid="24564aff-179c-431d-b12d-a9080e18c163"
CM034324.1	RepeatMasker	Retroposon?	24991168	24991918	1821	+	.	ID="RND-6_FAMILY-10695";Tend="2150";Tstart="1446";shortTE="F";uid="39438a66-3c9f-44d2-837d-b17402e33d3d"
CM034324.1	RepeatMasker	Unknown	23307588	23308069	894	+	.	ID="RND-6_FAMILY-12397";Tend="791";Tstart="309";shortTE="F";uid="5454fdb8-562a-487b-8a40-fca92b5a1a80"
CM034324.1	RepeatMasker	Retroposon?	27028696	27028987	486	+	.	ID="RND-6_FAMILY-10695";Tend="952";Tstart="653";shortTE="F";uid="7f51cc4c-aa73-475f-a1a8-60bf7dbffbd9"
CM034324.1	RepeatMasker	DNA	3874783	3875135	1954	+	.	ID="TTAA3B_AP";Tend="436";Tstart="1";shortTE="F";uid="0838c6a8-8ce0-42cd-bbdb-33a6b4f41c62"
CM034324.1	RepeatMasker	Unknown	19817793	19821790	7218	+	.	ID="RND-5_FAMILY-3998";TEgroup="ctg_9%7CRND-5_FAMILY-3998%7C2";Tend="4578";Tstart="2293";shortTE="F";uid="035ea98f-1f21-4c09-a187-f08a0693630e"
CM034324.1	RepeatMasker	DNA/Ginger-1	29556598	29557027	652	+	.	ID="RND-5_FAMILY-6062";Tend="2144";Tstart="1766";shortTE="F";uid="31585040-57c6-449c-8135-da187e079b06"
CM034324.1	RepeatMasker	Unknown	8973886	8973996	662	+	.	ID="RND-1_FAMILY-394";Tend="2282";Tstart="2176";shortTE="F";uid="b9e87215-dd4f-4c01-a42a-65dd1633e023"
CM034324.1	RepeatMasker	Unknown	15117750	15118094	469	+	.	ID="RND-6_FAMILY-1961";Tend="1777";Tstart="1433";shortTE="F";uid="66dff72b-de52-4106-ba39-942411c392e8"
CM034324.1	RepeatMasker	DNA/hAT-hAT19	13151768	13151950	1156	+	.	ID="RND-4_FAMILY-600";Tend="2417";Tstart="2241";shortTE="F";uid="076c4dde-f311-488b-8b19-7004bc4f04aa"
CM034324.1	RepeatMasker	Unknown	25466977	25472611	42592	+	.	ID="RND-1_FAMILY-0";Tend="3109";Tstart="1";shortTE="F";uid="c3bb9962-7360-4048-be71-ae8c3a5eb459"
CM034324.1	RepeatMasker	DNA/MULE-MuDR	22975774	22976024	647	+	.	ID="RND-6_FAMILY-3914";Tend="3575";Tstart="3365";shortTE="F";uid="029ef653-16eb-4856-89c5-e26ad51837a7"
CM034324.1	RepeatMasker	DNA/hAT-Tip100	30941964	30942214	785	+	.	ID="RND-5_FAMILY-1749";Tend="1362";Tstart="1061";shortTE="F";uid="3a462d50-973b-411e-8703-9333b37d14e2"
CM034324.1	RepeatMasker	Unknown	279106	279394	1700	+	.	ID="RND-1_FAMILY-17";Tend="1216";Tstart="925";shortTE="F";uid="de26a51f-4b19-43e5-be1d-4d51dd56c2a9"
CM034324.1	RepeatMasker	DNA	10517729	10518098	1094	+	.	ID="DNA4-2_AP";Tend="372";Tstart="1";shortTE="F";uid="1d272b7f-6c54-485f-a30d-9091cb90a7e3"
CM034324.1	RepeatMasker	Retroposon?	15312352	15313252	1118	+	.	ID="RND-6_FAMILY-13193";Tend="2127";Tstart="851";shortTE="F";uid="c5143dd3-a7aa-4f7e-a2c1-9f41440230f3"
CM034324.1	RepeatMasker	DNA/hAT-Tip100	14751378	14751944	2402	+	.	ID="RND-1_FAMILY-262";Tend="2454";Tstart="1878";shortTE="F";uid="3ff1457a-7508-4686-8aca-861e8cc9e074"
CM034324.1	RepeatMasker	Unknown	23320812	23321185	611	+	.	ID="RND-6_FAMILY-12399";Tend="518";Tstart="141";shortTE="F";uid="cb9109f2-1adc-40d4-9e7c-04519c5f0052"
CM034324.1	RepeatMasker	Unknown	23801502	23801656	891	+	.	ID="RND-5_FAMILY-2217";Tend="1265";Tstart="1094";shortTE="F";uid="7fab1d03-a231-4f50-bc82-408a2625ebfc"
CM034324.1	RepeatMasker	Unknown	9963624	9964008	1820	+	.	ID="RND-5_FAMILY-18262";Tend="1347";Tstart="935";shortTE="F";uid="4c2b45c1-4d63-4cbe-b044-f5be6c01e0b9"
CM034324.1	RepeatMasker	DNA/Maverick	33141460	33142003	843	+	.	ID="RND-6_FAMILY-2855";Tend="4468";Tstart="3994";shortTE="F";uid="a8401e09-da6b-4fba-b2ef-b8352225e718"
CM034324.1	RepeatMasker	DNA/hAT	31390823	31391317	3290	+	.	ID="RND-1_FAMILY-45";Tend="1428";Tstart="869";shortTE="F";uid="4599231d-0435-4063-b508-98012c0070f8"
CM034324.1	RepeatMasker	Retroposon?	32615166	32615333	646	+	.	ID="RND-6_FAMILY-13511";Tend="1159";Tstart="995";shortTE="F";uid="4466a1ce-9896-4162-88ca-7a571a12f529"
CM034324.1	RepeatMasker	RC/Helitron	6194211	6194320	579	+	.	ID="RND-5_FAMILY-14182";Tend="981";Tstart="875";shortTE="F";uid="2f56045b-e336-4f47-b5cc-bc898500de9e"
CM034324.1	RepeatMasker	Unknown	18670214	18670323	478	+	.	ID="RND-4_FAMILY-143";Tend="521";Tstart="409";shortTE="F";uid="dce2c339-e221-4fb1-b01f-6f9a0a7d8f5e"
CM034324.1	RepeatMasker	DNA	13203393	13203534	1064	+	.	ID="TTAA20B_AP";Tend="446";Tstart="294";shortTE="F";uid="9e1e0cad-4603-4ebb-8dad-00460513e557"
CM034324.1	RepeatMasker	DNA/PIF-Harbinger	3330685	3330963	662	+	.	ID="RND-5_FAMILY-5490";Tend="1822";Tstart="1558";shortTE="F";uid="476bc3cc-f5b6-4028-95e9-882431c50069"
CM034324.1	RepeatMasker	Retroposon?	15689708	15689856	865	+	.	ID="RND-6_FAMILY-11938";Tend="1648";Tstart="1118";shortTE="F";uid="23773962-9db9-4690-898c-f36019bab8f1"
CM034324.1	RepeatMasker	DNA	27238147	27238567	555	+	.	ID="DNA4-2_AP";Tend="438";Tstart="11";shortTE="F";uid="2f2a70dd-cda8-46c4-ae87-e10f9f7215a6"
CM034324.1	RepeatMasker	DNA/Ginger-1	4968064	4969403	9538	+	.	ID="RND-5_FAMILY-6062";Tend="2100";Tstart="716";shortTE="F";uid="15c92aa7-3918-4a0a-946a-51ea53776a6f"
CM034324.1	RepeatMasker	DNA/Kolobok-E	10201933	10202231	1499	+	.	ID="RND-5_FAMILY-3451";Tend="2139";Tstart="1838";shortTE="F";uid="afd98305-4d13-44de-b267-c8c2215f47e5"
CM034324.1	RepeatMasker	DNA/Sola-1	10447457	10447905	883	+	.	ID="RND-6_FAMILY-22019";TEgroup="ctg_9%7CRND-6_FAMILY-22019%7C1";Tend="1435";Tstart="590";shortTE="F";uid="d8785dae-61ac-4a8f-bfda-7fcc6d9ed6b8"
CM034324.1	RepeatMasker	DNA	5009850	5010005	474	+	.	ID="DNA4-3_AP";Tend="635";Tstart="480";shortTE="F";uid="b2685f8c-0065-4383-a11a-c25fd576343e"
CM034324.1	RepeatMasker	DNA/hAT	32275668	32276146	2958	+	.	ID="RND-1_FAMILY-45";Tend="1426";Tstart="900";shortTE="F";uid="5f75d17c-3c79-42c5-860f-d05ad997a215"
CM034324.1	RepeatMasker	DNA/hAT?	2520539	2520839	716	+	.	ID="rnd-6_family-7631";Tend="1488";Tstart="1234";shortTE="F";uid="b43af545-ee16-4328-8a51-7fb5712c5d0b"
CM034324.1	RepeatMasker	Unknown	31409447	31409990	1531	+	.	ID="RND-6_FAMILY-30686";Tend="1159";Tstart="589";shortTE="F";uid="f3399f96-6564-4027-bfdd-af719046e064"
CM034324.1	RepeatMasker	DNA/Ginger-1	23260900	23261191	3204	+	.	ID="RND-6_FAMILY-58578";Tend="1326";Tstart="226";shortTE="F";uid="9b19601c-ee30-40e5-9497-da48e9acb886"
CM034324.1	RepeatMasker	Unknown	31591599	31591829	1829	+	.	ID="RND-1_FAMILY-22";Tend="1279";Tstart="1052";shortTE="F";uid="b2aa2528-ba1d-4cd3-b6dc-88a8b09cb962"
CM034324.1	RepeatMasker	DNA/Kolobok-E	30209545	30209816	557	+	.	ID="RND-6_FAMILY-7076";Tend="1989";Tstart="1760";shortTE="F";uid="48814491-3a6f-4f17-a85e-9833033580d3"
CM034324.1	RepeatMasker	DNA/Ginger-1	3703691	3704231	3517	+	.	ID="RND-6_FAMILY-1577";Tend="1414";Tstart="858";shortTE="F";uid="48133211-c75b-4636-83c0-deedd1a27dc3"
CM034324.1	RepeatMasker	Unknown	26460146	26460430	1881	+	.	ID="RND-1_FAMILY-17";Tend="1216";Tstart="934";shortTE="F";uid="2eed86ef-1751-44e9-a2d0-f0d28dde8d90"
CM034324.1	RepeatMasker	DNA	27969483	27969881	1173	+	.	ID="DNA4-3_AP";Tend="614";Tstart="195";shortTE="F";uid="2f9e3df4-1170-4217-bb21-dc5e4ed33054"
CM034324.1	RepeatMasker	DNA/Kolobok-E	8351748	8352169	2761	+	.	ID="RND-6_FAMILY-13779";Tend="4608";Tstart="4182";shortTE="F";uid="826283a0-8d5e-4c46-83e7-46879303bd1e"
CM034324.1	RepeatMasker	DNA/Ginger-2	11055060	11055370	738	+	.	ID="RND-6_FAMILY-13316";Tend="1337";Tstart="1025";shortTE="F";uid="5749b8df-c1bb-4c41-be15-1fd53bb395e1"
CM034324.1	RepeatMasker	Retroposon?	4972020	4972251	1349	+	.	ID="RND-6_FAMILY-5919";Tend="1451";Tstart="1199";shortTE="F";uid="e30885bb-93a9-43da-bd28-5accf13c9769"
CM034324.1	RepeatMasker	DNA/Kolobok-E	32688479	32688674	461	+	.	ID="RND-5_FAMILY-4371";Tend="7176";Tstart="6981";shortTE="F";uid="2ec63ab4-a41c-4b30-aa93-a7a634183895"
CM034324.1	RepeatMasker	DNA	24284249	24286717	17365	+	.	ID="rnd-6_family-11218";Tend="2316";Tstart="164";shortTE="F";uid="b01faad2-d98e-4e49-81cb-db15cdb5d9dd"
CM034324.1	RepeatMasker	LINE/I-Jockey	13483162	13483484	431	+	.	ID="RND-6_FAMILY-1654";Tend="1208";Tstart="843";shortTE="F";uid="d700120b-d84c-44ff-86f4-37622f954aa1"
CM034324.1	RepeatMasker	DNA/hAT-Tip100	10463101	10463298	951	+	.	ID="RND-6_FAMILY-10387";Tend="1625";Tstart="1421";shortTE="F";uid="4e4d5e99-5269-4e9f-a061-d244afa5b2a2"
CM034324.1	RepeatMasker	RC/Helitron	32186625	32187248	2799	+	.	ID="RND-5_FAMILY-14182";Tend="1808";Tstart="1188";shortTE="F";uid="b8639917-ecb0-4c0b-b5a8-05fcdffb40d1"
CM034324.1	RepeatMasker	Retroposon?	19457069	19457247	650	+	.	ID="RND-1_FAMILY-146";Tend="1443";Tstart="1273";shortTE="F";uid="8eb2e7d6-c627-46c4-8db2-780208e9f1d1"
CM034324.1	RepeatMasker	LINE/I	23148263	23149045	1524	+	.	ID="RND-5_FAMILY-783";Tend="1515";Tstart="752";shortTE="F";uid="4615f663-d592-4d5b-8733-8e43a2b4bdf9"
CM034324.1	RepeatMasker	DNA/hAT	28854697	28854877	441	+	.	ID="DNA8-1_AP";Tend="349";Tstart="140";shortTE="F";uid="d876d2d1-e6c9-47fd-a51f-1f10501160a8"
CM034324.1	RepeatMasker	DNA	12312490	12312951	603	+	.	ID="DNA4-3_AP";Tend="635";Tstart="199";shortTE="F";uid="7a803024-934e-4acc-af93-6e2731566993"
CM034324.1	RepeatMasker	LINE/I-Jockey	2573290	2573472	1170	+	.	ID="RND-6_FAMILY-5313";Tend="1286";Tstart="1098";shortTE="F";uid="32043b96-09c8-44ba-9255-5422f4e51dc9"
CM034324.1	RepeatMasker	RC/Helitron	31787468	31787618	863	+	.	ID="RND-6_FAMILY-3153";Tend="1207";Tstart="1057";shortTE="F";uid="d667f4ed-6a18-4ad6-85ca-6c0add68108a"
CM034324.1	RepeatMasker	DNA/Ginger-1	29141145	29142408	9841	+	.	ID="rnd-5_family-4248";Tend="2320";Tstart="152";shortTE="F";uid="739f0824-5645-429c-a3db-2b8544a976e4"
CM034324.1	RepeatMasker	DNA/hAT-hAT19	8431154	8431394	546	+	.	ID="DNA8-96_AP";Tend="233";Tstart="1";shortTE="F";uid="a4419013-e067-49b8-bc2f-8c465ad9f780"
CM034324.1	RepeatMasker	Unknown	28597125	28597225	509	+	.	ID="RND-6_FAMILY-17389";Tend="994";Tstart="895";shortTE="F";uid="098b0b7d-fd90-497f-973b-ead500601c5a"
CM034324.1	RepeatMasker	DNA/hAT-hAT19	13714053	13714649	1235	+	.	ID="RND-6_FAMILY-12169";TEgroup="ctg_9%7CRND-6_FAMILY-12169%7C1";Tend="1637";Tstart="843";shortTE="F";uid="401520e6-e7ec-4216-bad0-6ef4e287b803"
CM034324.1	RepeatMasker	DNA/hAT-Charlie	3853716	3854522	2975	+	.	ID="RND-5_FAMILY-6446";Tend="1647";Tstart="844";shortTE="F";uid="a50ed99c-88f9-4d5f-8be8-7ec39b9d5793"
CM034324.1	RepeatMasker	Unknown	17679110	17679417	1280	+	.	ID="RND-6_FAMILY-10267";Tend="1453";Tstart="1162";shortTE="F";uid="691e7183-e29e-4481-84e5-1e0cb76cb259"
CM034324.1	RepeatMasker	Retroposon?	15473770	15474108	720	+	.	ID="RND-5_FAMILY-1463";Tend="812";Tstart="481";shortTE="F";uid="ee7c99ba-9f79-4193-8a1d-95fbc88f4ca7"
CM034324.1	RepeatMasker	DNA/hAT?	20053417	20053692	1129	+	.	ID="RND-6_FAMILY-889";Tend="1521";Tstart="1292";shortTE="F";uid="31304d98-e0d2-41db-8dfa-6853116bca09"
CM034324.1	RepeatMasker	DNA/hAT	22704775	22711323	9365	+	.	ID="RND-1_FAMILY-61";TEgroup="ctg_9%7CRND-1_FAMILY-61%7C4";Tend="8062";Tstart="1315";shortTE="F";uid="3a29b2cd-96ad-4e5c-8430-96d48634d7b1"
CM034324.1	RepeatMasker	Unknown	19151372	19151528	478	+	.	ID="RND-1_FAMILY-60";Tend="1937";Tstart="1765";shortTE="F";uid="0cfc3e2a-f610-426e-8c47-b9267b2ea36a"
CM034324.1	RepeatMasker	LINE/I-Jockey	8655939	8656082	928	+	.	ID="RND-1_FAMILY-368";Tend="1137";Tstart="984";shortTE="F";uid="d4bb9a7e-3274-4080-b9f1-7f03f4d42fb7"
CM034324.1	RepeatMasker	DNA	8295327	8296084	4007	+	.	ID="DNA4-2_AP";Tend="769";Tstart="1";shortTE="F";uid="2dc8b5eb-42a6-429d-862e-8c7ae72ebf0e"
CM034324.1	RepeatMasker	DNA/hAT	19576469	19576898	11586	+	.	ID="RND-1_FAMILY-125";Tend="2524";Tstart="2101";shortTE="F";uid="de83bc0c-70d4-46a3-bcda-5d06359df3f8"
CM034324.1	RepeatMasker	RC/Helitron	19758419	19758842	1333	+	.	ID="RND-1_FAMILY-258";Tend="2094";Tstart="1704";shortTE="F";uid="628f236e-4b5b-4d74-b246-74a7fd50b89c"
CM034324.1	RepeatMasker	DNA/Kolobok-E	19804997	19806141	2922	+	.	ID="RND-5_FAMILY-401";Tend="8650";Tstart="7485";shortTE="F";uid="1b82398c-eddc-4e64-bdb4-263f0fe7c146"
CM034324.1	RepeatMasker	RC/Helitron	5568245	5568428	660	+	.	ID="RND-5_FAMILY-960";TEgroup="ctg_9%7CRND-5_FAMILY-960%7C1";Tend="1439";Tstart="1332";shortTE="T";uid="49494586-9730-4cf0-afc4-c502344a390d"
CM034324.1	RepeatMasker	DNA	4945629	4946030	567	+	.	ID="TTAA2D_AP";Tend="431";Tstart="17";shortTE="F";uid="3a052ac1-b9e2-4281-a046-8b651d1a524f"
CM034324.1	RepeatMasker	LINE/L2	8464724	8464832	613	+	.	ID="RND-6_FAMILY-12232";Tend="2553";Tstart="2442";shortTE="F";uid="1fd3282f-8bca-45ba-80bc-cc4fb810a762"
CM034324.1	RepeatMasker	DNA/hAT-hAT19	25010100	25010847	6264	+	.	ID="RND-6_FAMILY-5560";Tend="1714";Tstart="965";shortTE="F";uid="49332dfd-78ba-4b1e-a5d8-844eb2a2198f"
CM034324.1	RepeatMasker	DNA/Kolobok-E	21541962	21542067	455	+	.	ID="RND-6_FAMILY-5088";Tend="1727";Tstart="1630";shortTE="F";uid="dd4d3211-da2f-411d-8f8b-147ff2ef1cbf"
CM034324.1	RepeatMasker	Retroposon?	33222375	33223886	11428	+	.	ID="RND-6_FAMILY-9545";Tend="2008";Tstart="467";shortTE="F";uid="b80e97fe-b258-403c-b228-35ca3e34fc5b"
CM034324.1	RepeatMasker	DNA/hAT	5203430	5203593	846	+	.	ID="RND-4_FAMILY-18";Tend="1118";Tstart="960";shortTE="F";uid="c19ef724-da91-4a65-bcc7-fb7510238de4"
CM034324.1	RepeatMasker	DNA	17972435	17972982	1560	+	.	ID="RND-5_FAMILY-5610";Tend="2038";Tstart="1446";shortTE="F";uid="29d9e2c6-de5d-4f07-bcb3-8ce2ae37dcaf"
CM034324.1	RepeatMasker	DNA/hAT-hAT19	24421277	24421784	1131	+	.	ID="RND-5_FAMILY-2562";Tend="1851";Tstart="1335";shortTE="F";uid="c1ffdb27-f665-409d-9daa-3fb667a4be26"
CM034324.1	RepeatMasker	LINE/R1	20906969	20907260	640	+	.	ID="RND-6_FAMILY-33494";Tend="996";Tstart="732";shortTE="F";uid="65d9bd77-41eb-4a99-afc0-f478ab7f917c"
CM034324.1	RepeatMasker	DNA/Ginger-1	32561683	32561817	497	+	.	ID="RND-6_FAMILY-439";Tend="1949";Tstart="1828";shortTE="F";uid="6564b1a9-4ff9-445a-945a-1f43b113ee6e"
CM034324.1	RepeatMasker	DNA/hAT-hAT19	4864962	4865178	915	+	.	ID="RND-6_FAMILY-5560";Tend="1170";Tstart="964";shortTE="F";uid="ca32fecb-e982-4da7-96c0-167ed6c9c7af"
CM034324.1	RepeatMasker	DNA	32955106	32955239	400	+	.	ID="dna4-2b_ap";Tend="772";Tstart="654";shortTE="F";uid="7a93c779-bce2-4679-b0ae-bb2706f08f63"
CM034324.1	RepeatMasker	DNA/Ginger-1	9316677	9317062	1013	+	.	ID="RND-6_FAMILY-9942";Tend="1017";Tstart="656";shortTE="F";uid="3783d9e5-930a-4dfc-984d-e1d5cbbc71d1"
CM034324.1	RepeatMasker	DNA/Ginger-1	32715045	32715342	1791	+	.	ID="RND-6_FAMILY-1577";Tend="1276";Tstart="968";shortTE="F";uid="d10589d4-1e77-41d3-9019-1d6118d0b63e"
CM034324.1	RepeatMasker	DNA/Ginger-1	29797259	29798430	7060	+	.	ID="RND-6_FAMILY-7964";Tend="1664";Tstart="524";shortTE="F";uid="995322ac-575d-4c1c-ba20-4a0c93c2e232"
CM034324.1	RepeatMasker	DNA/hAT-Tip100	19678099	19679779	14145	+	.	ID="RND-6_FAMILY-2821";Tend="1679";Tstart="1";shortTE="F";uid="f3582139-4f1c-4557-bfed-2355fcc76cab"
CM034324.1	RepeatMasker	Unknown	9795685	9796057	1466	+	.	ID="RND-1_FAMILY-20";Tend="1378";Tstart="911";shortTE="F";uid="8073aa73-c9df-4e9c-9871-8f1d032f2748"
CM034324.1	RepeatMasker	DNA/hAT-Tip100	10033341	10033923	3615	+	.	ID="RND-6_FAMILY-1163";Tend="1655";Tstart="1100";shortTE="F";uid="06829c8f-1b40-4824-972b-43a589c05115"
CM034324.1	RepeatMasker	Unknown	28064156	28065248	1209	+	.	ID="RND-6_FAMILY-55311";Tend="1127";Tstart="125";shortTE="F";uid="ba49c17a-a5ee-4e7c-b246-05fd62783b4a"
CM034324.1	RepeatMasker	DNA/Kolobok-T2	11966129	11966246	468	+	.	ID="REP-4_PBA";Tend="682";Tstart="563";shortTE="F";uid="9dbd1d74-3725-4c52-a5b1-3d721d6a9da4"
CM034324.1	RepeatMasker	Unknown	26531022	26531983	7100	+	.	ID="RND-6_FAMILY-5561";Tend="1758";Tstart="841";shortTE="F";uid="9de89745-4ed9-4b12-ad9e-44d35bf9db56"
CM034324.1	RepeatMasker	Retroposon?	14800226	14800454	1146	+	.	ID="RND-6_FAMILY-2210";Tend="1793";Tstart="1366";shortTE="F";uid="2e6ec3e2-27af-432b-bd7b-27c669eb5154"
CM034324.1	RepeatMasker	DNA	7095319	7095713	2373	+	.	ID="TTAA3B_AP";Tend="436";Tstart="4";shortTE="F";uid="acadba74-5399-4594-8221-3d19e5c2c9ef"
CM034324.1	RepeatMasker	Unknown	2024548	2024788	434	+	.	ID="RND-6_FAMILY-3190";Tend="1189";Tstart="935";shortTE="F";uid="6e386621-41c7-44b4-8905-fc3883edc20a"
CM034324.1	RepeatMasker	DNA/hAT-Tip100	18922812	18923240	1315	+	.	ID="RND-6_FAMILY-10387";TEgroup="ctg_9%7CRND-6_FAMILY-10387%7C1";Tend="1801";Tstart="772";shortTE="F";uid="fa468850-9d70-4278-a10e-b093e7d69cd3"
CM034324.1	RepeatMasker	Retroposon?	26387059	26387396	1465	+	.	ID="RND-6_FAMILY-13511";Tend="1218";Tstart="857";shortTE="F";uid="57e54f18-ea6e-4d0b-bcbf-87451756b853"
CM034324.1	RepeatMasker	DNA/Ginger-1	15757867	15758014	513	+	.	ID="GINGER1-1_AP";Tend="4130";Tstart="3970";shortTE="F";uid="d6587794-bcc7-48ce-a2bc-aa06afbbefaf"
CM034324.1	RepeatMasker	Retroposon?	32530085	32530514	570	+	.	ID="RND-6_FAMILY-3525";Tend="2654";Tstart="2243";shortTE="F";uid="e3a9f140-983a-4f39-ae87-b0cd79e23675"
CM034324.1	RepeatMasker	LTR/Pao	19660377	19662408	2257	+	.	ID="RND-6_FAMILY-20684";Tend="5046";Tstart="3017";shortTE="F";uid="ba37d459-add9-4c03-9ac5-b5db47969175"
CM034324.1	RepeatMasker	LINE/I-Jockey	12176438	12177566	8984	+	.	ID="RND-1_FAMILY-401";Tend="5093";Tstart="3973";shortTE="F";uid="41f8cfff-009a-4427-8589-c0f1b7f3d9fe"
CM034324.1	RepeatMasker	RC/Helitron	28692911	28693103	589	+	.	ID="RND-4_FAMILY-166";Tend="1466";Tstart="1292";shortTE="F";uid="b3896668-02bc-46de-835b-708f4b3c89cc"
CM034324.1	RepeatMasker	DNA/hAT-Charlie	16144184	16144437	892	+	.	ID="RND-6_FAMILY-5013";Tend="1901";Tstart="1667";shortTE="F";uid="27118368-65fc-47af-b1c7-35da7659566a"
CM034324.1	RepeatMasker	RC/Helitron	9501798	9502062	655	+	.	ID="RND-1_FAMILY-73";Tend="1709";Tstart="1442";shortTE="F";uid="c309dd62-daf0-464d-83b1-c54fafc90cf3"
CM034324.1	RepeatMasker	Unknown	31829605	31829741	707	+	.	ID="RND-5_FAMILY-5925";Tend="1120";Tstart="985";shortTE="F";uid="964f898d-9a4d-4d28-a0e1-be6b9b5eeb2c"
CM034324.1	RepeatMasker	DNA/Ginger-1	11758204	11758615	480	+	.	ID="rnd-6_family-58578";Tend="1584";Tstart="1173";shortTE="F";uid="21cd5f20-f7b7-4db3-9bdd-3bbdbae1083b"
CM034324.1	RepeatMasker	LTR/Pao	32543315	32543468	614	+	.	ID="RND-1_FAMILY-310";Tend="2190";Tstart="2038";shortTE="F";uid="94f75745-bef2-4194-8cd8-2b385e43d365"
CM034324.1	RepeatMasker	DNA	21129711	21129933	1495	+	.	ID="RND-6_FAMILY-3093";Tend="745";Tstart="523";shortTE="F";uid="8843284f-436f-47ab-9676-91a99a669b42"
CM034324.1	RepeatMasker	Unknown	16205689	16206136	1372	+	.	ID="RND-6_FAMILY-20667";Tend="1373";Tstart="946";shortTE="F";uid="b4ba646f-a783-454b-aa01-3870eddb9e1a"
CM034324.1	RepeatMasker	DNA/Kolobok-E	30719933	30720633	800	+	.	ID="RND-6_FAMILY-25148";Tend="1557";Tstart="863";shortTE="F";uid="8f6f8979-6a35-4f66-9efa-ff6398036f37"
CM034324.1	RepeatMasker	DNA/hAT-Tip100	922604	922752	712	+	.	ID="RND-1_FAMILY-341";Tend="2294";Tstart="2142";shortTE="F";uid="83c7049c-5f1f-4967-867e-f6ed0e512418"
CM034324.1	RepeatMasker	Retroposon?	19389408	19390172	5209	+	.	ID="RND-6_FAMILY-6210";Tend="5540";Tstart="4729";shortTE="F";uid="d802c40b-f26d-440c-a9e5-d12adbfed518"
CM034324.1	RepeatMasker	LTR/Copia	10064533	10067650	27153	+	.	ID="RND-6_FAMILY-1727";Tend="3978";Tstart="857";shortTE="F";uid="e0f2a2bd-6c22-44fe-ba02-ceae813b82a0"
CM034324.1	RepeatMasker	DNA/hAT	5918884	5919224	763	+	.	ID="RND-5_FAMILY-3353";Tend="5018";Tstart="4692";shortTE="F";uid="98d6cf77-a774-40b9-aed1-6737612f5637"
CM034324.1	RepeatMasker	DNA	32423573	32423744	516	+	.	ID="dna4-2_ap";Tend="769";Tstart="597";shortTE="F";uid="392b2a00-628c-4b5a-822e-6e35c1aba566"
CM034324.1	RepeatMasker	DNA	11440995	11441159	566	+	.	ID="RND-6_FAMILY-172";Tend="689";Tstart="499";shortTE="F";uid="a1b5c42b-8a88-4034-bc7b-6c3c87655cbf"
CM034324.1	RepeatMasker	DNA/Ginger-1	3647929	3648138	964	+	.	ID="RND-6_FAMILY-11006";Tend="961";Tstart="759";shortTE="F";uid="af0fd533-fe64-464c-9bba-2f5ca9683bb0"
CM034324.1	RepeatMasker	DNA/Kolobok-E	30191554	30192244	2095	+	.	ID="RND-1_FAMILY-62";Tend="1635";Tstart="871";shortTE="F";uid="72209a96-2167-484e-adba-2820adb41f7d"
CM034324.1	RepeatMasker	DNA	14200789	14201387	2367	+	.	ID="DNA4-3_AP";Tend="636";Tstart="1";shortTE="F";uid="f769ea03-4cf3-4f97-b0ec-d5734d22d9f6"
CM034324.1	RepeatMasker	Unknown	21266512	21333820	31618	+	.	ID="RND-1_FAMILY-0";TEgroup="ctg_9%7CRND-1_FAMILY-0%7C1";Tend="7779";Tstart="1";shortTE="F";uid="f28f45e0-8c24-4373-b08c-a8ac89ee8d7f"
CM034324.1	RepeatMasker	DNA	4401682	4402031	1702	+	.	ID="TTAA18B_AP";Tend="575";Tstart="275";shortTE="F";uid="3835c9fe-cb86-4e23-96cc-aea2ccd5fecc"
CM034324.1	RepeatMasker	DNA	5038339	5038501	1018	+	.	ID="ttaa3_ap";Tend="144";Tstart="13";shortTE="F";uid="9884bdf7-29e4-4dc2-990a-e8bca1ada5fb"
CM034324.1	RepeatMasker	DNA/hAT-Tip100	3212606	3212892	771	+	.	ID="RND-5_FAMILY-1393";Tend="2138";Tstart="1847";shortTE="F";uid="a1755943-d7b5-45f4-87e0-ea7f6ac48111"
CM034324.1	RepeatMasker	DNA	10854597	10854698	433	+	.	ID="dna4-3_ap";Tend="362";Tstart="268";shortTE="F";uid="8a72bb28-aea7-4676-94f5-b5cffd3c1361"
CM034324.1	RepeatMasker	DNA	489800	490343	4472	+	.	ID="RND-6_FAMILY-13685";Tend="1489";Tstart="953";shortTE="F";uid="94bf4ea3-575c-47ac-a470-89a478221500"
CM034324.1	RepeatMasker	Retroposon?	18124201	18124316	462	+	.	ID="SINE2-2_AP";Tend="1949";Tstart="1833";shortTE="F";uid="0acb050e-5dfb-457f-90a0-3d935f6ded01"
CM034324.1	RepeatMasker	Retroposon?	12197820	12198032	1513	+	.	ID="RND-6_FAMILY-5723";Tend="1871";Tstart="1673";shortTE="F";uid="d9e25f1c-e1e5-4627-82e0-27139fab7efd"
CM034324.1	RepeatMasker	DNA/hAT-Tip100	17169887	17171219	10166	+	.	ID="RND-6_FAMILY-5552";Tend="1712";Tstart="393";shortTE="F";uid="859b6c34-c61c-4c5a-bdcc-ff9608e37ae7"
CM034324.1	RepeatMasker	Retroposon?	15657730	15659214	9237	+	.	ID="RND-6_FAMILY-10695";Tend="2095";Tstart="651";shortTE="F";uid="a319bd8e-c497-4c95-a184-ba043d0d38d0"
CM034324.1	RepeatMasker	RC/Helitron	7181421	7181624	450	+	.	ID="RND-6_FAMILY-5245";Tend="1458";Tstart="1280";shortTE="F";uid="96e7c17c-4b7c-47db-82df-1719ba80cd1e"
CM034324.1	RepeatMasker	RC/Helitron	14503806	14504056	632	+	.	ID="RND-1_FAMILY-73";Tend="1738";Tstart="1493";shortTE="F";uid="4612b809-e1c6-4cd5-b48c-26b2e467a78c"
CM034324.1	RepeatMasker	Retroposon?	21220699	21222036	4475	+	.	ID="RND-5_FAMILY-1463";Tend="1679";Tstart="485";shortTE="F";uid="68c8557d-d116-46c1-9b49-7fdaa9b25449"
CM034324.1	RepeatMasker	Unknown	25634428	25634538	467	+	.	ID="RND-6_FAMILY-6863";Tend="1609";Tstart="1503";shortTE="F";uid="a2a6d25f-dfa3-44f5-9140-aee1d41ef2ee"
CM034324.1	RepeatMasker	DNA	22144853	22145567	1696	+	.	ID="DNA4-2_AP";Tend="747";Tstart="1";shortTE="F";uid="94328511-5712-4bbc-9cd6-e91b8d87daae"
CM034324.1	RepeatMasker	DNA/hAT?	32017678	32017884	777	+	.	ID="RND-6_FAMILY-5014";Tend="1084";Tstart="866";shortTE="F";uid="4eed3d79-018e-4a16-b92b-c84825684e57"
CM034324.1	RepeatMasker	Retroposon?	27801149	27801331	1126	+	.	ID="RND-6_FAMILY-13777";Tend="4651";Tstart="4474";shortTE="F";uid="1479fffe-2078-450a-b39c-816ffb05a884"
CM034324.1	RepeatMasker	DNA/PIF-Spy	11820991	11821135	483	+	.	ID="ISL2EU-3N1_CFL";Tend="348";Tstart="205";shortTE="F";uid="ba4756b0-85a4-49d4-a2a6-21c93067e319"
CM034324.1	RepeatMasker	DNA/hAT-Ac	4148325	4148440	894	+	.	ID="RND-5_FAMILY-1799";Tend="1291";Tstart="1176";shortTE="F";uid="c96ddc68-14f8-4d93-b88b-2e234ae53e5d"
CM034324.1	RepeatMasker	Unknown	4178912	4179203	1722	+	.	ID="RND-6_FAMILY-4091";Tend="1257";Tstart="974";shortTE="F";uid="bb6ea510-ee5a-411c-ae09-1a97c5371dc1"
CM034324.1	RepeatMasker	DNA	11554483	11554587	604	+	.	ID="DNA3-4_AP";Tend="127";Tstart="1";shortTE="F";uid="9baa48a4-5cf6-4995-b443-5c6c1c981def"
CM034324.1	RepeatMasker	DNA/Ginger-1	23982138	23982515	2633	+	.	ID="RND-6_FAMILY-1577";Tend="1262";Tstart="895";shortTE="F";uid="ceed0b27-5154-4ec1-a752-a156584ba6b1"
CM034324.1	RepeatMasker	LINE/L2	4510456	4510692	745	+	.	ID="RND-5_FAMILY-2832";Tend="1718";Tstart="1462";shortTE="F";uid="9689c5b4-546d-40c3-bcac-f7f5f0834b02"
CM034324.1	RepeatMasker	RC/Helitron	892179	892441	835	+	.	ID="RND-4_FAMILY-166";Tend="1482";Tstart="1216";shortTE="F";uid="c4390975-8e55-473c-81a5-22931786a69d"
CM034324.1	RepeatMasker	DNA	13539078	13539463	1298	+	.	ID="RND-6_FAMILY-15810";Tend="1453";Tstart="1126";shortTE="F";uid="135b1d4b-6424-479f-83aa-fec5ba83befa"
CM034324.1	RepeatMasker	DNA/hAT	1439752	1439973	1485	+	.	ID="dna8-38_ap";Tend="447";Tstart="241";shortTE="F";uid="703add64-b6eb-4c01-afd5-2d75c951f71d"
CM034324.1	RepeatMasker	Unknown	19012530	19012663	729	+	.	ID="RND-5_FAMILY-462";Tend="1286";Tstart="1153";shortTE="F";uid="8c5f8b09-7a14-4eac-86d8-6795e17dfdcf"
CM034324.1	RepeatMasker	Unknown	1489974	1490393	12799	+	.	ID="RND-1_FAMILY-28";Tend="4756";Tstart="4079";shortTE="F";uid="185027c7-1a30-4187-b5f4-f05f4eac36c5"
CM034324.1	RepeatMasker	DNA/Ginger-1	24788070	24788280	1007	+	.	ID="RND-6_FAMILY-3774";Tend="1019";Tstart="800";shortTE="F";uid="c88dcedb-4045-4be7-a65a-02d1802fdb57"
CM034324.1	RepeatMasker	Unknown	14025077	14025579	736	+	.	ID="RND-6_FAMILY-3190";TEgroup="ctg_9%7CRND-6_FAMILY-3190%7C2";Tend="1233";Tstart="910";shortTE="F";uid="112e6f0f-bc4a-4a92-92a0-33d7b8e05bdc"
CM034324.1	RepeatMasker	DNA	6879888	6880609	1277	+	.	ID="DNA4-2_AP";Tend="700";Tstart="1";shortTE="F";uid="3793c30e-7832-4d21-af08-562010cee20e"
CM034324.1	RepeatMasker	Retroposon?	26762059	26762798	5640	+	.	ID="RND-1_FAMILY-102";Tend="1371";Tstart="680";shortTE="F";uid="31ddd1ae-ffa7-4643-a35c-7382f3183ef6"
CM034324.1	RepeatMasker	DNA	17275034	17275298	608	+	.	ID="RND-6_FAMILY-9092";Tend="2130";Tstart="1838";shortTE="F";uid="5be896ff-3d83-454c-96f7-18b1956f188d"
CM034324.1	RepeatMasker	Unknown	2150147	2150327	731	+	.	ID="RND-6_FAMILY-8368";Tend="1063";Tstart="895";shortTE="F";uid="4bfa34d8-417c-404a-b234-a3c4340d5784"
CM034324.1	RepeatMasker	Retroposon?	11387653	11388022	587	+	.	ID="RND-5_FAMILY-8570";Tend="882";Tstart="525";shortTE="F";uid="5b61e056-cc12-40fd-bce3-4764df5a4f1a"
CM034324.1	RepeatMasker	DNA/hAT-hAT19	8623844	8624107	1016	+	.	ID="DNA8-64B_AP";Tend="283";Tstart="3";shortTE="F";uid="c5587a4e-79e4-4174-b308-5052ed4e5476"
CM034324.1	RepeatMasker	Retroposon?	31374863	31375348	587	+	.	ID="RND-6_FAMILY-9091";Tend="1238";Tstart="754";shortTE="F";uid="dda75ff9-9238-49fd-bfc9-f15e2ef2c919"
CM034324.1	RepeatMasker	Unknown	7120086	7120367	1453	+	.	ID="RND-6_FAMILY-21981";Tend="1200";Tstart="935";shortTE="F";uid="bb3c5cea-d124-484c-878b-b3bd009295f2"
CM034324.1	RepeatMasker	RC/Helitron	33360199	33360360	480	+	.	ID="RND-6_FAMILY-3153";Tend="1206";Tstart="1056";shortTE="F";uid="4127fe42-ba8f-48fd-894f-83d4e69dac13"
CM034324.1	RepeatMasker	DNA	30813903	30814153	711	+	.	ID="TTAA4B_AP";TEgroup="ctg_9%7CTTAA4B_AP%7C4";Tend="299";Tstart="81";shortTE="F";uid="ab9a5437-6846-48c9-9a58-346089664b0d"
CM034324.1	RepeatMasker	DNA	19050727	19051205	3147	+	.	ID="RND-5_FAMILY-463";Tend="1334";Tstart="854";shortTE="F";uid="6a062ed2-e2ed-4099-838a-e0de1a31f5a7"
CM034324.1	RepeatMasker	Retroposon?	10762908	10763033	410	+	.	ID="RND-1_FAMILY-34";Tend="269";Tstart="123";shortTE="F";uid="23fd4a73-80c7-49c3-99ea-587b777227f2"
CM034324.1	RepeatMasker	DNA	32009817	32009980	475	+	.	ID="dna4-1_ap";Tend="179";Tstart="18";shortTE="F";uid="4219325e-2c50-44f1-a4b6-569025a8eb95"
CM034324.1	RepeatMasker	DNA/hAT	21010804	21011637	4859	+	.	ID="RND-1_FAMILY-61";Tend="9964";Tstart="9167";shortTE="F";uid="80c01e1a-c454-4587-b807-3022933d277a"
CM034324.1	RepeatMasker	DNA	30073180	30073402	924	+	.	ID="dnax-2_ap";Tend="467";Tstart="129";shortTE="F";uid="011dded7-a282-4a4a-bf03-ddb61a7d14fc"
CM034324.1	RepeatMasker	Unknown	9552935	9553446	1907	+	.	ID="RND-5_FAMILY-1479";Tend="1365";Tstart="843";shortTE="F";uid="ec771b00-26c4-43c4-a325-36f391121c50"
CM034324.1	RepeatMasker	DNA	7660465	7660759	821	+	.	ID="DNAX-2_AP";Tend="294";Tstart="1";shortTE="F";uid="711e8294-f19a-49c6-9444-b56bf480b98d"
CM034324.1	RepeatMasker	DNA/TcMar-Pogo	30875999	30876236	1692	+	.	ID="RND-6_FAMILY-9234";Tend="855";Tstart="624";shortTE="F";uid="039aa69a-fc8e-4078-899a-37c462fd0d1e"
CM034324.1	RepeatMasker	DNA/Kolobok-E	33245416	33245725	801	+	.	ID="RND-5_FAMILY-9232";Tend="781";Tstart="509";shortTE="F";uid="3bd61e62-2cd1-46b6-89f4-8112e4eaa2d6"
CM034324.1	RepeatMasker	DNA/Sola-1	32038209	32038370	616	+	.	ID="RND-6_FAMILY-5137";Tend="1399";Tstart="1221";shortTE="F";uid="05c4be4b-a07d-4f11-aa2f-bb90e5a740ea"
CM034324.1	RepeatMasker	LINE/L2	32214927	32215149	610	+	.	ID="RND-5_FAMILY-1597";Tend="1948";Tstart="1697";shortTE="F";uid="8549aadd-ea6b-4af5-ac85-03e2977372e6"
CM034324.1	RepeatMasker	DNA/Kolobok-E	17892956	17893218	1287	+	.	ID="rnd-6_family-1722";Tend="2510";Tstart="1282";shortTE="F";uid="83a7ad30-eed7-45d6-9ba6-30c149327cd2"
CM034324.1	RepeatMasker	Retroposon?	6723106	6725404	10133	+	.	ID="RND-6_FAMILY-1945";TEgroup="ctg_9%7CRND-6_FAMILY-1945%7C3";Tend="2160";Tstart="176";shortTE="F";uid="e0c36b1d-80ce-42be-b43a-adf4a04fca44"
CM034324.1	RepeatMasker	DNA	17872926	17873404	884	+	.	ID="TTAA2B_AP";Tend="426";Tstart="1";shortTE="F";uid="e4f5f5ec-c087-4e7b-8510-b28a704748a9"
CM034324.1	RepeatMasker	Retroposon?	1332417	1332645	575	+	.	ID="RND-6_FAMILY-2210";TEgroup="ctg_9%7CRND-6_FAMILY-2210%7C1";Tend="1793";Tstart="1668";shortTE="F";uid="6a2cf7d4-45b4-4940-8bc6-34c95be66158"
CM034324.1	RepeatMasker	Unknown	21902617	21902779	1053	+	.	ID="RND-1_FAMILY-21";Tend="1270";Tstart="1085";shortTE="F";uid="d2d39533-80cc-4989-a92c-29f6e5df8d8d"
CM034324.1	RepeatMasker	DNA/Kolobok-E	15499784	15499930	472	+	.	ID="RND-5_FAMILY-12967";Tend="955";Tstart="787";shortTE="F";uid="21e2dffd-6f40-4806-9c7d-e3ae8ae83641"
CM034324.1	RepeatMasker	DNA	11187861	11188317	726	+	.	ID="RND-6_FAMILY-3085";Tend="5003";Tstart="4568";shortTE="F";uid="b8890f66-65e4-4124-ada8-69f21a4b186a"
CM034324.1	RepeatMasker	LINE/R1	11560174	11560871	5105	+	.	ID="RND-1_FAMILY-110";Tend="1639";Tstart="922";shortTE="F";uid="0939bb67-2f30-4551-bdfc-3673b70af07e"
CM034324.1	RepeatMasker	Retroposon?	696597	696825	489	+	.	ID="RND-6_FAMILY-11938";Tend="2187";Tstart="1964";shortTE="F";uid="6d71dee8-1c54-43c7-b1d8-7f2c2d5bd980"
CM034324.1	RepeatMasker	Retroposon?	11714291	11714708	909	+	.	ID="RND-6_FAMILY-10695";Tend="1145";Tstart="489";shortTE="F";uid="a8a38deb-ddf1-4d47-ace7-054725083792"
CM034324.1	RepeatMasker	Retroposon?	21702779	21705886	25260	+	.	ID="RND-5_FAMILY-450";Tend="3812";Tstart="681";shortTE="F";uid="789772d1-2da9-42cd-b259-3918ca62801c"
CM034324.1	RepeatMasker	RC/Helitron	24505828	24505978	516	+	.	ID="HELITRON-2_HTIM";Tend="397";Tstart="236";shortTE="F";uid="c61d995b-4923-4646-8a82-44414d56a2d2"
CM034324.1	RepeatMasker	DNA/hAT-hAT19	8258858	8259416	3206	+	.	ID="DNA8-78_AP";Tend="624";Tstart="1";shortTE="F";uid="eb0858b5-a721-4ce1-a160-157841b514c0"
CM034324.1	RepeatMasker	Unknown	14959053	14959271	1861	+	.	ID="RND-5_FAMILY-1207";Tend="1200";Tstart="982";shortTE="F";uid="b05b23d0-cd01-4a73-b3d5-73733c123eb6"
CM034324.1	RepeatMasker	DNA/Kolobok-E	33344087	33344841	3138	+	.	ID="RND-6_FAMILY-9224";Tend="1291";Tstart="550";shortTE="F";uid="a8673153-5715-41af-b1ad-2793ba821dea"
CM034324.1	RepeatMasker	LINE/R1	7285778	7286110	2130	+	.	ID="RND-1_FAMILY-356";Tend="1622";Tstart="1228";shortTE="F";uid="e6c99560-1124-487a-9a79-aaeee11c56ea"
CM034324.1	RepeatMasker	DNA/Ginger-1	27185545	27185984	782	+	.	ID="RND-5_FAMILY-6062";Tend="1052";Tstart="626";shortTE="F";uid="c2c7f5c0-44d0-4f9a-aa20-afc576dfbb0b"
CM034324.1	RepeatMasker	DNA/Ginger-1	19860809	19861816	7737	+	.	ID="RND-6_FAMILY-11761";Tend="1801";Tstart="758";shortTE="F";uid="9992c7f8-53ff-4f8e-a046-2ab3caa0afa7"
CM034324.1	RepeatMasker	DNA	7553522	7553690	439	+	.	ID="dna4-2_ap";Tend="769";Tstart="602";shortTE="F";uid="15e02ff1-a1ca-4269-bb3a-91ede36c0875"
CM034324.1	RepeatMasker	DNA/hAT-Ac	24491609	24491787	622	+	.	ID="DNA8-91B_AP";Tend="646";Tstart="471";shortTE="F";uid="a5f45f43-c114-422a-80a6-caf1dad5f589"
CM034324.1	RepeatMasker	DNA/hAT-Charlie	28405918	28406078	480	+	.	ID="DNA8-86_AP";Tend="196";Tstart="34";shortTE="F";uid="c890ffd8-2ea4-49d0-ac77-45ce36074244"
CM034324.1	RepeatMasker	Unknown	26640761	26640995	1128	+	.	ID="RND-5_FAMILY-5925";Tend="1250";Tstart="985";shortTE="F";uid="b3aea3ff-1be7-454d-9e45-468bc326f78a"
CM034324.1	RepeatMasker	DNA/Ginger-1	23927524	23927922	1932	+	.	ID="RND-6_FAMILY-13191";Tend="2329";Tstart="1881";shortTE="F";uid="e09ef6af-f973-451f-a3a8-342208135664"
CM034324.1	RepeatMasker	DNA	3370493	3370797	808	+	.	ID="dna4-2_ap";TEgroup="ctg_9%7Cdna4-2_ap%7C4";Tend="765";Tstart="10";shortTE="F";uid="1a504cb5-d643-4741-94b4-dc008705f8e8"
CM034324.1	RepeatMasker	Retroposon?	9396032	9396522	4483	+	.	ID="RND-6_FAMILY-10695";Tend="2098";Tstart="1464";shortTE="F";uid="2f03d43d-eceb-439e-8724-3c51fc551aa1"
CM034324.1	RepeatMasker	DNA/Sola-1	17703236	17703667	562	+	.	ID="SOLA1-4_AP";TEgroup="ctg_9%7CSOLA1-4_AP%7C1";Tend="3039";Tstart="1";shortTE="F";uid="bbfc5295-e579-4cae-82a2-9283b5836cb1"
CM034324.1	RepeatMasker	Retroposon?	20786407	20786828	467	+	.	ID="RND-1_FAMILY-279";Tend="2687";Tstart="2318";shortTE="F";uid="66151d65-dc17-4718-80fd-1cdc2bc2ffd5"
CM034324.1	RepeatMasker	Retroposon?	30540574	30540899	517	+	.	ID="RND-6_FAMILY-35321";Tend="1476";Tstart="1148";shortTE="F";uid="b3639142-4dd0-45f7-acd6-f33824c32afb"
CM034324.1	RepeatMasker	LTR/Gypsy	3169311	3169411	454	+	.	ID="RND-1_FAMILY-138";Tend="917";Tstart="819";shortTE="F";uid="8d94d0f2-ffd1-4ec5-83f3-ae28414d9aa4"
CM034324.1	RepeatMasker	DNA/hAT	15561248	15561360	790	+	.	ID="RND-6_FAMILY-199";Tend="1036";Tstart="915";shortTE="F";uid="6f5229e4-4952-4211-bff9-44243f07e0fe"
CM034324.1	RepeatMasker	Unknown	31406329	31406936	914	+	.	ID="RND-5_FAMILY-11308";TEgroup="ctg_9%7CRND-5_FAMILY-11308%7C2";Tend="1877";Tstart="951";shortTE="F";uid="5ba79f1e-1e4b-414d-adea-ed5f204803a3"
CM034324.1	RepeatMasker	DNA/hAT	6182267	6182705	3464	+	.	ID="RND-1_FAMILY-45";Tend="1428";Tstart="989";shortTE="F";uid="27efe343-1dab-4ed0-b7e9-ec919f1e643f"
CM034324.1	RepeatMasker	DNA/TcMar-Tc4	7943856	7944168	993	+	.	ID="RND-6_FAMILY-1188";Tend="2512";Tstart="2202";shortTE="F";uid="43c82d4f-072a-440a-9473-d645841c6e0c"
CM034324.1	RepeatMasker	DNA/Ginger-1	26513053	26513206	1204	+	.	ID="RND-5_FAMILY-4248";Tend="1018";Tstart="865";shortTE="F";uid="25340784-da0d-4b6c-8eb7-66e5c22dc9bf"
CM034324.1	RepeatMasker	DNA/hAT-hAT19	28943590	28944166	3632	+	.	ID="DNA8-71_AP";Tend="551";Tstart="1";shortTE="F";uid="893e9286-97f5-4008-a37c-f85717046bf2"
CM034324.1	RepeatMasker	LINE/CR1	30064349	30064902	948	+	.	ID="RND-6_FAMILY-16348";Tend="1711";Tstart="1159";shortTE="F";uid="744c448c-9b8b-4c48-9701-8c0c79157bd7"
CM034324.1	RepeatMasker	Retroposon?	14381324	14381456	412	+	.	ID="RND-6_FAMILY-20820";Tend="1234";Tstart="1061";shortTE="F";uid="9dedfbf5-037e-4d14-a166-49bbb56b54cf"
CM034324.1	RepeatMasker	DNA	9317909	9318298	1538	+	.	ID="dna-ttaa-1_ap";Tend="380";Tstart="1";shortTE="F";uid="be690b54-f3da-43a9-800f-02ad1b7ef231"
CM034324.1	RepeatMasker	DNA/Kolobok-E	8406234	8406700	2178	+	.	ID="RND-6_FAMILY-12195";Tend="3256";Tstart="2862";shortTE="F";uid="3dc87cab-acad-4aba-9bf6-b17b5d59e0ca"
CM034324.1	RepeatMasker	DNA/Ginger-1	31584288	31584546	487	+	.	ID="RND-6_FAMILY-3774";Tend="1069";Tstart="832";shortTE="F";uid="cbd7ad63-1298-4f17-8a84-13d5cb2fa564"
CM034324.1	RepeatMasker	DNA	2192464	2192566	614	+	.	ID="DNA4-3_AP";Tend="426";Tstart="324";shortTE="F";uid="15999bd9-773c-422b-841d-25df7924e857"
CM034324.1	RepeatMasker	Unknown	2167652	2167801	497	+	.	ID="RND-5_FAMILY-2295";Tend="835";Tstart="697";shortTE="F";uid="ecaecd4b-2b71-42b8-95f9-6cf9d6721d1d"
CM034324.1	RepeatMasker	DNA/hAT-hAT19	3972621	3972817	593	+	.	ID="RND-6_FAMILY-8033";Tend="1965";Tstart="1777";shortTE="F";uid="fbc5d688-a97c-40dd-bef4-1ee0c6476c8c"
CM034324.1	RepeatMasker	DNA	8432690	8433197	2144	+	.	ID="RND-6_FAMILY-9876";Tend="982";Tstart="473";shortTE="F";uid="fd87d9a7-b3ae-4f1f-ba00-fbf1c7cec176"
CM034324.1	RepeatMasker	DNA	19071590	19071808	606	+	.	ID="RND-6_FAMILY-1519";Tend="522";Tstart="297";shortTE="F";uid="0d0ba58b-f1f6-464d-8805-081f721c53a3"
CM034324.1	RepeatMasker	DNA/hAT-hAT19	32784846	32785026	1170	+	.	ID="RND-6_FAMILY-6784";Tend="3769";Tstart="3577";shortTE="F";uid="af79970f-5084-4d7e-b22d-2eb076bb8a81"
CM034324.1	RepeatMasker	DNA/Ginger-1	15286677	15286849	744	+	.	ID="RND-6_FAMILY-4572";Tend="2311";Tstart="2153";shortTE="F";uid="8388c712-57d7-4f3e-a4d2-675cc92b1290"
CM034324.1	RepeatMasker	DNA/hAT-hAT19	2145020	2145137	588	+	.	ID="RND-5_FAMILY-6552";Tend="1264";Tstart="1140";shortTE="F";uid="f16e0915-5e82-469c-9ba0-9d4df6fe5d08"
CM034324.1	RepeatMasker	Retroposon?	12433473	12433743	618	+	.	ID="RND-6_FAMILY-15339";Tend="1148";Tstart="878";shortTE="F";uid="ede92f01-9843-4b4f-828f-ca138ea67fa8"
CM034324.1	RepeatMasker	DNA/Kolobok-E	10039437	10039652	1719	+	.	ID="RND-1_FAMILY-388";Tend="4516";Tstart="4294";shortTE="F";uid="d046e629-294e-4d04-8794-c0c5d9ccf4ff"
CM034324.1	RepeatMasker	DNA/Ginger-1	18890359	18891821	9631	+	.	ID="rnd-5_family-4248";Tend="2315";Tstart="865";shortTE="F";uid="813b5b82-42b7-46c0-8ebb-d5355a32d2b5"
CM034324.1	RepeatMasker	Unknown	28198852	28198986	572	+	.	ID="RND-6_FAMILY-409";Tend="1091";Tstart="941";shortTE="F";uid="d0316e35-0ec4-4dbd-8885-7f5c68ce206d"
CM034324.1	RepeatMasker	DNA/hAT-Tip100	19873438	19873623	1482	+	.	ID="RND-6_FAMILY-1021";Tend="681";Tstart="497";shortTE="F";uid="7a00cf57-b8a9-4274-8036-4e48851c18ae"
CM034324.1	RepeatMasker	DNA/Kolobok-E	4816574	4816748	5621	+	.	ID="rnd-6_family-1722";Tend="2579";Tstart="2380";shortTE="F";uid="c3d52732-5d90-475c-9048-ba84e73b5579"
CM034324.1	RepeatMasker	Unknown	15179886	15180087	690	+	.	ID="RND-6_FAMILY-22167";Tend="2694";Tstart="2497";shortTE="F";uid="733b7e22-7a1b-4231-a857-7c273efdd3c3"
CM034324.1	RepeatMasker	DNA/hAT-Tip100	9377469	9377808	1643	+	.	ID="RND-6_FAMILY-2821";Tend="2127";Tstart="1786";shortTE="F";uid="69db4a27-6d26-4bf6-a59b-f900e2522a46"
CM034324.1	RepeatMasker	RC/Helitron	32276383	32276570	441	+	.	ID="RND-6_FAMILY-5245";Tend="1458";Tstart="1293";shortTE="F";uid="3e0c1789-93db-4563-91ea-7a12e3160fd2"
CM034324.1	RepeatMasker	Unknown	32785062	32785339	2193	+	.	ID="RND-1_FAMILY-251";Tend="1225";Tstart="960";shortTE="F";uid="309f9b59-a78f-4ea7-8907-729fc3fb30dc"
CM034324.1	RepeatMasker	DNA	4857823	4858051	472	+	.	ID="DNA4-3_AP";TEgroup="ctg_9%7CDNA4-3_AP%7C1";Tend="635";Tstart="460";shortTE="T";uid="81c847d8-4862-484d-8769-ab9368cfd83a"
CM034324.1	RepeatMasker	DNA/Ginger-1	7534948	7535903	7191	+	.	ID="RND-6_FAMILY-3774";Tend="1818";Tstart="875";shortTE="F";uid="f7cb923b-ec09-40fa-b638-726d38f16eec"
CM034324.1	RepeatMasker	DNA/hAT-Tip100	15984264	15984367	657	+	.	ID="DNA8-63_AP";Tend="168";Tstart="64";shortTE="F";uid="37d6c416-ed97-4f0a-9409-fbd769fe393d"
CM034324.1	RepeatMasker	Unknown	5955837	5956489	4828	+	.	ID="RND-6_FAMILY-15052";Tend="1654";Tstart="928";shortTE="F";uid="d05e5603-fde3-41e7-a8d9-26bf302c2a58"
CM034324.1	RepeatMasker	DNA/Kolobok-E	25254465	25254869	1240	+	.	ID="RND-6_FAMILY-13779";TEgroup="ctg_9%7CRND-6_FAMILY-13779%7C3";Tend="4702";Tstart="4179";shortTE="F";uid="ad9d9d1c-e55d-46ba-8ea8-928007ad79db"
CM034324.1	RepeatMasker	Retroposon?	32131978	32132175	1677	+	.	ID="RND-5_FAMILY-277";Tend="774";Tstart="578";shortTE="F";uid="1d497d1f-4617-4825-825a-bf7f0e687366"
CM034324.1	RepeatMasker	Unknown	23078976	23079144	475	+	.	ID="RND-6_FAMILY-7933";Tend="304";Tstart="153";shortTE="F";uid="8c6fc0d3-823c-4739-a97f-508f8e616101"
CM034324.1	RepeatMasker	DNA	15836083	15836425	1202	+	.	ID="ttaa3c_ap";Tend="386";Tstart="34";shortTE="F";uid="40bb0cd0-2f9b-40ed-8a2a-8481a5ad4ce9"
CM034324.1	RepeatMasker	DNA/hAT	10003280	10003465	1253	+	.	ID="RND-1_FAMILY-45";Tend="1176";Tstart="975";shortTE="F";uid="f01ae3c8-0ed5-41a2-9ab9-3e6b03aeec4f"
CM034324.1	RepeatMasker	DNA	7249972	7250209	790	+	.	ID="TTAA8_AP";Tend="358";Tstart="130";shortTE="F";uid="6e03a756-da00-4e71-9de9-4669e61c5cab"
CM034324.1	RepeatMasker	DNA	14603555	14603859	405	+	.	ID="DNA4-2B_AP";Tend="773";Tstart="480";shortTE="F";uid="08a3d837-45b3-4f5a-a6de-08ef8d5a71b5"
CM034324.1	RepeatMasker	RC/Helitron	17905147	17905339	571	+	.	ID="HELITRON-1_HTIM";Tend="3676";Tstart="3488";shortTE="F";uid="fe72a52b-88cb-4fc7-93cf-028e993b22bc"
CM034324.1	RepeatMasker	DNA	17420445	17420611	486	+	.	ID="DNA-TTAA-1_AP";Tend="386";Tstart="227";shortTE="F";uid="853b352f-c21d-48cf-b269-4b534eafb9e3"
CM034324.1	RepeatMasker	LINE/I-Jockey	15443459	15443566	419	+	.	ID="RND-4_FAMILY-559";Tend="947";Tstart="842";shortTE="F";uid="6f1bb292-f776-489f-b723-9e4116c09669"
CM034324.1	RepeatMasker	Unknown	4239422	4239844	3275	+	.	ID="RND-6_FAMILY-28736";Tend="1282";Tstart="853";shortTE="F";uid="2571f5dd-5dfd-4a8c-a7e2-0bec969b9e28"
CM034324.1	RepeatMasker	DNA/hAT-hAT19	22516993	22517614	4894	+	.	ID="RND-6_FAMILY-5378";Tend="626";Tstart="5";shortTE="F";uid="d8d3a815-ef0f-4225-8e4b-8830eebc25ea"
CM034324.1	RepeatMasker	Retroposon?	2515744	2517100	3610	+	.	ID="RND-6_FAMILY-10695";TEgroup="ctg_9%7CRND-6_FAMILY-10695%7C2";Tend="3535";Tstart="647";shortTE="F";uid="22161483-09eb-4a7b-86d8-009b4d442009"
CM034324.1	RepeatMasker	Retroposon?	16335979	16336126	444	+	.	ID="SINE2-2_AP";Tend="205";Tstart="65";shortTE="F";uid="1050de9f-db3f-47c0-ae5f-758ffa01ac1e"
CM034324.1	RepeatMasker	DNA/hAT-Charlie	10644801	10645520	1872	+	.	ID="RND-6_FAMILY-5354";Tend="1463";Tstart="779";shortTE="F";uid="aae27c62-d755-46e1-8d23-db714c89c8c7"
CM034324.1	RepeatMasker	DNA/MULE-MuDR	29248600	29248761	478	+	.	ID="RND-1_FAMILY-379";Tend="4702";Tstart="4521";shortTE="F";uid="c27f2c53-ecfc-4f86-9848-1ecbb059e5b9"
CM034324.1	RepeatMasker	DNA/Kolobok-E	30799673	30799849	762	+	.	ID="RND-1_FAMILY-388";Tend="269";Tstart="88";shortTE="F";uid="b15d3a5d-b120-49ae-94fd-ff3a53068fc1"
CM034324.1	RepeatMasker	DNA/Ginger-1	27435616	27436984	8031	+	.	ID="RND-6_FAMILY-3774";Tend="2240";Tstart="860";shortTE="F";uid="370f32f9-5afc-4d4d-a70a-38031dd2f427"
CM034324.1	RepeatMasker	DNA/Ginger-1	26422423	26422644	771	+	.	ID="GINGER1-1_AP";Tend="5197";Tstart="4987";shortTE="F";uid="d126d50d-5a70-4706-a6ea-6500e08b5003"
CM034324.1	RepeatMasker	Unknown	8835879	8836295	580	+	.	ID="RND-6_FAMILY-959";Tend="1283";Tstart="830";shortTE="F";uid="10915fab-f565-4391-966d-c29419d603b6"
CM034324.1	RepeatMasker	DNA	4279917	4280243	854	+	.	ID="DNA-TTAA-1_AP";Tend="405";Tstart="83";shortTE="F";uid="0ab24f38-cbe9-4e74-a865-d6aa73b9dfc1"
CM034324.1	RepeatMasker	DNA/Ginger-1	9363845	9364318	2531	+	.	ID="RND-6_FAMILY-5340";Tend="2383";Tstart="1904";shortTE="F";uid="65a1ff06-b16c-46aa-8cf1-81bca15c0b8a"
CM034324.1	RepeatMasker	Unknown	32483122	32484065	2751	+	.	ID="RND-6_FAMILY-5170";TEgroup="ctg_9%7CRND-6_FAMILY-5170%7C1";Tend="1241";Tstart="466";shortTE="F";uid="9ca3ef0a-bbaf-482b-98ce-0f8236c4cc68"
CM034324.1	RepeatMasker	Unknown	29079728	29079906	744	+	.	ID="RND-6_FAMILY-779";Tend="1768";Tstart="1597";shortTE="F";uid="be6aa06d-9061-4493-9202-dfbe4795a602"
CM034324.1	RepeatMasker	Unknown	15154445	15154601	860	+	.	ID="RND-5_FAMILY-11790";Tend="1095";Tstart="938";shortTE="F";uid="b3b01f56-ae5a-4f09-afe6-3c462d0f1f2f"
CM034324.1	RepeatMasker	DNA/hAT-hAT19	28812579	28812726	484	+	.	ID="RND-6_FAMILY-7624";Tend="1587";Tstart="1449";shortTE="F";uid="b344118d-30d6-4cf6-ab9d-e60ec0995aa8"
CM034324.1	RepeatMasker	DNA/Ginger-1	5718681	5719631	3964	+	.	ID="RND-5_FAMILY-6062";Tend="1600";Tstart="631";shortTE="F";uid="5b95143a-9914-4287-957c-a2606726dbfe"
CM034324.1	RepeatMasker	DNA/hAT-hAT19	30159155	30159339	685	+	.	ID="RND-5_FAMILY-6552";Tend="2253";Tstart="2073";shortTE="F";uid="f012ead1-6d8f-4a8a-af25-512938c8d4fd"
CM034324.1	RepeatMasker	DNA	18066624	18066958	913	+	.	ID="TTAA28_AP";Tend="316";Tstart="6";shortTE="F";uid="9b461085-6981-4f83-9ae8-9b3fb417c55d"
CM034324.1	RepeatMasker	Retroposon?	28695728	28695856	578	+	.	ID="RND-6_FAMILY-10695";Tend="2120";Tstart="1996";shortTE="F";uid="4cebd355-d499-428b-bd9c-27fb12ecb542"
CM034324.1	RepeatMasker	Unknown	1453031	1453736	1908	+	.	ID="RND-6_FAMILY-467";Tend="1744";Tstart="1010";shortTE="F";uid="203315ae-f6fe-4f06-8d27-9d4359986c34"
CM034324.1	RepeatMasker	DNA/Kolobok-E	31423266	31428659	47722	+	.	ID="RND-6_FAMILY-2379";Tend="5393";Tstart="1";shortTE="F";uid="287df72a-551b-4406-93f4-b0af476dda7b"
CM034324.1	RepeatMasker	Retroposon?	15715193	15715315	423	+	.	ID="RND-6_FAMILY-48448";Tend="570";Tstart="415";shortTE="F";uid="9af9a1c3-3006-49ef-98f5-94180639d5fa"
CM034324.1	RepeatMasker	DNA/TcMar-Tc4	30378887	30379240	869	+	.	ID="RND-6_FAMILY-1188";Tend="1818";Tstart="1508";shortTE="F";uid="5c0a2c9a-4a77-4b85-8c14-4db1e0111a0d"
CM034324.1	RepeatMasker	DNA/Kolobok-E	24650124	24650404	407	+	.	ID="KOLOBOKE-4_AP";Tend="2749";Tstart="2461";shortTE="F";uid="0a7324ba-0f8d-4a00-a64f-0e03c632ca9f"
CM034324.1	RepeatMasker	DNA/Ginger-1	9219550	9221048	7959	+	.	ID="RND-5_FAMILY-6062";Tend="2100";Tstart="649";shortTE="F";uid="da2be8e8-8bba-41b9-9d74-18b920f4bd6d"
CM034324.1	RepeatMasker	Unknown	32151142	32151387	1122	+	.	ID="RND-5_FAMILY-247";Tend="1142";Tstart="911";shortTE="F";uid="0be8b8c1-5221-4187-9a99-c9b13ffefd9c"
CM034324.1	RepeatMasker	Retroposon?	21099797	21100057	1085	+	.	ID="RND-6_FAMILY-48448";Tend="4482";Tstart="4198";shortTE="F";uid="3927df9f-7ea3-4a82-8c98-c0a175881a6e"
CM034324.1	RepeatMasker	Unknown	23048159	23048454	479	+	.	ID="RND-4_FAMILY-362";Tend="1167";Tstart="864";shortTE="F";uid="af6f89a6-757d-48db-a30f-272dc7ca4965"
CM034324.1	RepeatMasker	DNA/hAT-Tip100	3762422	3762586	1033	+	.	ID="DNA8-6_AP";Tend="172";Tstart="1";shortTE="F";uid="d7da4105-65ce-42ba-9e38-ee52670cca8b"
CM034324.1	RepeatMasker	DNA/hAT-Ac	30941115	30941587	643	+	.	ID="DNA8-54_AP";TEgroup="ctg_9%7CDNA8-54_AP%7C1";Tend="588";Tstart="9";shortTE="F";uid="e2e2a96d-a9b4-43b6-b289-e3ad7fe953ca"
CM034324.1	RepeatMasker	Unknown	7896575	7896709	918	+	.	ID="RND-1_FAMILY-178";Tend="1089";Tstart="955";shortTE="F";uid="e093cb20-b6a6-4a34-bf9b-edefbf0d65be"
CM034324.1	RepeatMasker	DNA/hAT-Ac	13048064	13048282	1043	+	.	ID="RND-5_FAMILY-1746";Tend="1131";Tstart="911";shortTE="F";uid="936e7a9d-bea5-4a14-a235-b7b8763cee35"
CM034324.1	RepeatMasker	DNA	6914563	6915355	2042	+	.	ID="DNA4-2_AP";Tend="769";Tstart="1";shortTE="F";uid="e191f94b-b2cf-41c4-afd7-1ed779ce9d30"
CM034324.1	RepeatMasker	LINE/I	29446879	29447135	799	+	.	ID="RND-6_FAMILY-2364";Tend="1500";Tstart="1224";shortTE="F";uid="62ff650c-f38c-4c72-8e2f-b67507e93b0b"
CM034324.1	RepeatMasker	Unknown	19825244	19827208	7183	+	.	ID="RND-5_FAMILY-3998";Tend="4578";Tstart="2523";shortTE="F";uid="91e75837-08f9-40aa-ab9a-99e92d8098de"
CM034324.1	RepeatMasker	DNA/Ginger-1	32770448	32770675	1025	+	.	ID="RND-6_FAMILY-5340";Tend="938";Tstart="702";shortTE="F";uid="11933ef0-936a-4bb2-b3f4-3947cde09103"
CM034324.1	RepeatMasker	DNA/hAT-Ac	4854618	4855110	1476	+	.	ID="RND-6_FAMILY-1153";Tend="1333";Tstart="766";shortTE="F";uid="62d12db9-9112-46c2-8b12-1f5188735baa"
CM034324.1	RepeatMasker	DNA/Kolobok-E	19784353	19784992	5290	+	.	ID="RND-6_FAMILY-1331";Tend="1401";Tstart="766";shortTE="F";uid="740ffd2c-8088-4b6a-b577-9094bb570c14"
CM034324.1	RepeatMasker	LTR/Gypsy	24258407	24259515	3194	+	.	ID="RND-5_FAMILY-5090";Tend="6052";Tstart="4947";shortTE="F";uid="2ae13360-6208-45d4-b9e6-1d1a47bb306c"
CM034324.1	RepeatMasker	DNA/Sola-1	2273349	2273759	1575	+	.	ID="RND-6_FAMILY-1358";Tend="967";Tstart="549";shortTE="F";uid="0fd3eced-0027-455d-b23b-012c263db91e"
CM034324.1	RepeatMasker	DNA/Ginger-2	11898140	11898741	430	+	.	ID="GINGER2-N2_AP";Tend="1466";Tstart="867";shortTE="F";uid="6f8aafba-1807-45e8-bb51-6c89345f9636"
CM034324.1	RepeatMasker	Unknown	13986343	13986562	1688	+	.	ID="RND-1_FAMILY-252";Tend="1183";Tstart="964";shortTE="F";uid="6f825c06-6a01-4791-be04-b81abec2b93a"
CM034324.1	RepeatMasker	DNA	24339717	24339945	447	+	.	ID="ttaa2c_ap";Tend="315";Tstart="85";shortTE="F";uid="27448991-29cb-40da-9ae7-7e0133ec08b4"
CM034324.1	RepeatMasker	LINE/L2	9932319	9932682	2472	+	.	ID="RND-6_FAMILY-455";Tend="1715";Tstart="1352";shortTE="F";uid="fe06fe97-5ab9-4e72-8494-3ceb4c6c74d6"
CM034324.1	RepeatMasker	LINE/L2	6258519	6258957	1192	+	.	ID="RND-5_FAMILY-2310";Tend="1930";Tstart="1514";shortTE="F";uid="e8c4f893-29d4-440c-9b5a-7fcc64a99b09"
CM034324.1	RepeatMasker	DNA/Ginger-1	8007752	8008110	1196	+	.	ID="RND-6_FAMILY-9942";Tend="995";Tstart="672";shortTE="F";uid="51e90d17-bf17-48e3-911f-b26c1e043f48"
CM034324.1	RepeatMasker	DNA/Kolobok-E	6866617	6866866	557	+	.	ID="RND-6_FAMILY-13779";Tend="4518";Tstart="4275";shortTE="F";uid="78a1218e-b5f6-49a7-90ae-fbb4f60021ca"
CM034324.1	RepeatMasker	DNA	2992656	2992798	513	+	.	ID="dna4-2_ap";Tend="245";Tstart="101";shortTE="F";uid="f8be4e0b-9e6f-4131-8e4c-01dfad60deae"
CM034324.1	RepeatMasker	DNA/Kolobok-E	18124217	18125052	2934	+	.	ID="koloboke-4_ap";Tend="3124";Tstart="2411";shortTE="F";uid="6de7de55-a3a5-4aaa-94de-30a6bca7b845"
CM034324.1	RepeatMasker	DNA	292548	292810	443	+	.	ID="dna4-2_ap";TEgroup="ctg_9%7Cdna4-2_ap%7C1";Tend="397";Tstart="5";shortTE="F";uid="f8feb230-bb16-4f8b-9394-6f9a80fa4842"
CM034324.1	RepeatMasker	DNA/hAT-Tip100	21383530	21383713	716	+	.	ID="DNA8-16B_AP";Tend="167";Tstart="1";shortTE="F";uid="d984dc62-f390-4090-823d-5e603a7d7c48"
CM034324.1	RepeatMasker	Retroposon?	10569362	10569523	583	+	.	ID="RND-6_FAMILY-15339";Tend="734";Tstart="583";shortTE="F";uid="ab2deef0-7098-4299-a8ff-c03f0147ba84"
CM034324.1	RepeatMasker	Retroposon?	32617214	32617616	798	+	.	ID="RND-6_FAMILY-10695";Tend="1814";Tstart="1451";shortTE="F";uid="7992cb2a-e854-4bcb-950f-c72258e4483b"
CM034324.1	RepeatMasker	DNA/hAT	3167923	3168071	947	+	.	ID="RND-6_FAMILY-4018";Tend="1201";Tstart="1050";shortTE="F";uid="cf906b3b-798e-411c-8aad-0b6fa547ce1d"
CM034324.1	RepeatMasker	DNA/hAT-Tip100	4523800	4524391	1202	+	.	ID="RND-5_FAMILY-2373";Tend="1803";Tstart="1179";shortTE="F";uid="d9b0b377-a0a1-49a4-87b7-6f05ed4a7f8b"
CM034324.1	RepeatMasker	LINE/RTE-BovB	4515457	4516443	6331	+	.	ID="RND-6_FAMILY-4096";Tend="1657";Tstart="657";shortTE="F";uid="16f0118a-4b80-427d-abae-eed2d6e52b54"
CM034324.1	RepeatMasker	DNA	7904633	7904908	1659	+	.	ID="ttaa3b_ap";Tend="283";Tstart="1";shortTE="F";uid="02783641-7719-49dc-b546-64b2373a1af7"
CM034324.1	RepeatMasker	DNA/Maverick	79927	80615	1481	+	.	ID="RND-5_FAMILY-7864";Tend="4682";Tstart="4000";shortTE="F";uid="5f223223-44bf-4c1f-9afb-90ec01ec76cb"
CM034324.1	RepeatMasker	Unknown	24060864	24061542	3683	+	.	ID="RND-6_FAMILY-17798";Tend="1719";Tstart="1047";shortTE="F";uid="0a801118-b316-401b-bce0-5f87b8c81b6a"
CM034324.1	RepeatMasker	Unknown	864803	865023	1517	+	.	ID="RND-1_FAMILY-178";Tend="1155";Tstart="945";shortTE="F";uid="61f6a552-7e91-4abc-820f-b9a6e723d816"
CM034324.1	RepeatMasker	Unknown	22318905	22319033	415	+	.	ID="RND-6_FAMILY-10127";Tend="872";Tstart="744";shortTE="F";uid="971199bb-75cf-4687-a0c3-3298a006ca1d"
CM034324.1	RepeatMasker	Unknown	15784609	15784857	1974	+	.	ID="RND-1_FAMILY-17";Tend="1217";Tstart="967";shortTE="F";uid="1c53dbf4-e247-4746-a3e4-a0185f58bc19"
CM034324.1	RepeatMasker	DNA	32958934	32959317	916	+	.	ID="DNA-TTAA-1_AP";Tend="392";Tstart="1";shortTE="F";uid="4cd4c795-078e-4d2e-a4f3-0aab6af24dab"
CM034324.1	RepeatMasker	DNA/hAT-hAT19	3763087	3763275	872	+	.	ID="RND-6_FAMILY-5560";Tend="1211";Tstart="1020";shortTE="F";uid="15d12736-a6c3-443b-9c6b-93e790285abf"
CM034324.1	RepeatMasker	Retroposon?	20805107	20805476	1611	+	.	ID="RND-6_FAMILY-13193";Tend="1950";Tstart="1587";shortTE="F";uid="7286618d-18da-4f24-8baf-c79c8257d28a"
CM034324.1	RepeatMasker	RC/Helitron	2917482	2917626	593	+	.	ID="RND-4_FAMILY-166";Tend="1433";Tstart="1292";shortTE="F";uid="23ec4f1c-95aa-4ce1-a143-0cf1361c2958"
CM034324.1	RepeatMasker	RC/Helitron	8930744	8930891	593	+	.	ID="RND-4_FAMILY-166";Tend="1519";Tstart="1361";shortTE="F";uid="665024cf-8fcd-468d-b497-d72176dbf6d3"
CM034324.1	RepeatMasker	DNA/hAT-Tip100	7256930	7257500	2955	+	.	ID="RND-5_FAMILY-1507";Tend="1507";Tstart="923";shortTE="F";uid="e333b0af-9108-4ca2-83e1-05a5608b8b65"
CM034324.1	RepeatMasker	LINE/I	31974805	31975263	1348	+	.	ID="RND-6_FAMILY-4912";Tend="2150";Tstart="1702";shortTE="F";uid="d28978d9-c10c-4a63-b849-6143baf0f657"
CM034324.1	RepeatMasker	Unknown	1542854	1543256	2473	+	.	ID="RND-1_FAMILY-416";Tend="1096";Tstart="706";shortTE="F";uid="b424a31e-a99a-4648-ba15-52fd954674d6"
CM034324.1	RepeatMasker	Retroposon?	32907656	32907835	488	+	.	ID="RND-6_FAMILY-20820";Tend="1621";Tstart="1450";shortTE="F";uid="11b64c71-07fc-4724-b476-403e9f1218f1"
CM034324.1	RepeatMasker	DNA/Sola-1	9114587	9115113	1866	+	.	ID="SOLA1-7_AP";Tend="1394";Tstart="845";shortTE="F";uid="376fa012-d814-42bf-b50b-d1e46a80b0b0"
CM034324.1	RepeatMasker	Retroposon?	20995817	20995975	768	+	.	ID="RND-6_FAMILY-15339";Tend="1123";Tstart="927";shortTE="F";uid="93121d76-f014-491c-9500-b2d3fba1c15d"
CM034324.1	RepeatMasker	Unknown	23527392	23527611	1067	+	.	ID="RND-1_FAMILY-20";Tend="1155";Tstart="929";shortTE="F";uid="f95c4c26-e934-4e74-9277-698d534a8b86"
CM034324.1	RepeatMasker	DNA/Ginger-1	10765726	10766701	7186	+	.	ID="RND-5_FAMILY-4248";Tend="2315";Tstart="1324";shortTE="F";uid="a996f545-dd49-4bd4-a0c7-1bb98aa3799e"
CM034324.1	RepeatMasker	LINE/I-Jockey	6003458	6004793	1018	+	.	ID="RND-6_FAMILY-1654";Tend="2814";Tstart="208";shortTE="F";uid="e5ae1b09-2988-411e-8db3-08d5ad73b94a"
CM034324.1	RepeatMasker	Retroposon?	10022826	10022986	845	+	.	ID="SINE2-1_AP";Tend="1223";Tstart="1058";shortTE="F";uid="88a4cca9-3e98-46f0-9337-d6f093c12698"
CM034324.1	RepeatMasker	DNA/Ginger-1	4235341	4236967	11425	+	.	ID="rnd-6_family-13191";Tend="2451";Tstart="835";shortTE="F";uid="2e109a8c-d2fa-4805-a38a-f487d0493926"
CM034324.1	RepeatMasker	DNA/hAT-Charlie	26545547	26545753	601	+	.	ID="RND-4_FAMILY-4301";Tend="1250";Tstart="1044";shortTE="F";uid="8803580d-22db-4849-b280-9e1d079dd1ae"
CM034324.1	RepeatMasker	LINE/I-Jockey	32025337	32025535	1241	+	.	ID="RND-5_FAMILY-1184";Tend="2267";Tstart="2070";shortTE="F";uid="f5380b59-a94c-4c8c-84a0-4c14e4cd1656"
CM034324.1	RepeatMasker	DNA/hAT-hAT19	16227107	16228256	9363	+	.	ID="RND-5_FAMILY-2562";Tend="3125";Tstart="1991";shortTE="F";uid="88122d40-4275-4d2b-9f56-5d4024670d1a"
CM034324.1	RepeatMasker	DNA/hAT	310148	310347	525	+	.	ID="RND-1_FAMILY-61";Tend="9489";Tstart="9285";shortTE="F";uid="2469e999-99fa-4849-b87d-b6a710553141"
CM034324.1	RepeatMasker	DNA/TcMar-Pogo	1637404	1637544	593	+	.	ID="RND-6_FAMILY-3912";Tend="1054";Tstart="914";shortTE="F";uid="f13a5cf1-1050-42c9-9d25-543910c65f93"
CM034324.1	RepeatMasker	LTR/Gypsy	25489547	25493755	19292	+	.	ID="RND-6_FAMILY-1005";Tend="3114";Tstart="1";shortTE="F";uid="e5a92275-efc0-4c07-9924-0068e085edb5"
CM034324.1	RepeatMasker	Unknown	19411306	19411534	595	+	.	ID="RND-6_FAMILY-7933";Tend="744";Tstart="488";shortTE="F";uid="6659fcb1-0fe5-4e06-89cb-a023f6c61cbd"
CM034324.1	RepeatMasker	DNA/hAT-Tip100	1263216	1263408	615	+	.	ID="DNA8-83_AP";Tend="168";Tstart="1";shortTE="F";uid="72afff19-7311-4b0a-a791-40a2302f102e"
CM034324.1	RepeatMasker	DNA/TcMar-Pogo	8030965	8031147	848	+	.	ID="RND-6_FAMILY-44660";Tend="835";Tstart="655";shortTE="F";uid="ed71b69f-38c5-43ad-971e-37b333d9f5af"
CM034324.1	RepeatMasker	DNA/hAT-Charlie	27796265	27800847	37336	+	.	ID="RND-1_FAMILY-86";Tend="7114";Tstart="2470";shortTE="F";uid="68026278-897f-4e78-85f3-6b938069ec9e"
CM034324.1	RepeatMasker	DNA/hAT-Charlie	14767853	14768249	417	+	.	ID="RND-6_FAMILY-3716";TEgroup="ctg_9%7CRND-6_FAMILY-3716%7C1";Tend="1190";Tstart="838";shortTE="F";uid="552b99f9-d6e8-407e-bf1e-1dfaf92895a9"
CM034324.1	RepeatMasker	DNA/Ginger-1	16874904	16876369	11343	+	.	ID="RND-6_FAMILY-439";Tend="2246";Tstart="779";shortTE="F";uid="b911fcc6-2374-4b21-be13-4d94b767de49"
CM034324.1	RepeatMasker	DNA	14289761	14290166	1951	+	.	ID="ttaa4c_ap";Tend="420";Tstart="1";shortTE="F";uid="bb2c96ad-a831-42f1-b27d-4130907d2ead"
CM034324.1	RepeatMasker	Unknown	28454119	28454460	1683	+	.	ID="RND-1_FAMILY-20";Tend="1230";Tstart="911";shortTE="F";uid="2b9b4dfc-84d8-4bf5-8430-ec5dbd12bd1f"
CM034324.1	RepeatMasker	LINE/I	8769869	8770299	1377	+	.	ID="RND-5_FAMILY-834";Tend="1356";Tstart="893";shortTE="F";uid="66b4a778-e4f6-4977-95a9-5b241e7442f5"
CM034324.1	RepeatMasker	DNA/Ginger-1	30576024	30576408	649	+	.	ID="RND-6_FAMILY-9942";Tend="1081";Tstart="709";shortTE="F";uid="e4b4f503-1891-4bb8-948e-1082821c8be8"
CM034324.1	RepeatMasker	DNA	15846882	15847644	4177	+	.	ID="DNA4-2_AP";Tend="769";Tstart="1";shortTE="F";uid="c852c278-89a7-4273-b2c4-a93ba70de3c1"
CM034324.1	RepeatMasker	DNA	30722318	30722441	821	+	.	ID="RND-5_FAMILY-754";Tend="1171";Tstart="1048";shortTE="F";uid="8c9ccb16-3e84-4f16-a2d8-3f76ecf7a735"
CM034324.1	RepeatMasker	Unknown	20110261	20110362	589	+	.	ID="RND-1_FAMILY-20";Tend="1071";Tstart="801";shortTE="F";uid="4958b72e-4d70-4c81-9e7c-e59c8db86481"
CM034324.1	RepeatMasker	DNA/hAT	20544243	20544773	2973	+	.	ID="RND-1_FAMILY-45";Tend="1434";Tstart="858";shortTE="F";uid="7a0cd8be-51f3-46ed-bcd7-161fe083f6b6"
CM034324.1	RepeatMasker	Unknown	14303863	14304742	6398	+	.	ID="RND-1_FAMILY-60";Tend="1836";Tstart="947";shortTE="F";uid="be639341-4d7c-483a-92b0-8d365fc2efa6"
CM034324.1	RepeatMasker	DNA/Kolobok-E	24306554	24306687	480	+	.	ID="RND-6_FAMILY-12456";Tend="2198";Tstart="2069";shortTE="F";uid="0b7b2d0c-ee8a-4c07-b3cf-868bd739d055"
CM034324.1	RepeatMasker	DNA/Kolobok-E	1383035	1383387	2606	+	.	ID="RND-1_FAMILY-339";Tend="1188";Tstart="836";shortTE="F";uid="c199246d-cf9b-43cd-ab44-76e2ecfc4afa"
CM034324.1	RepeatMasker	DNA/hAT-hAT19	32625479	32626154	3915	+	.	ID="RND-6_FAMILY-8033";Tend="2684";Tstart="1979";shortTE="F";uid="b908336e-e15a-42c3-9d73-e8ef37fe3f54"
CM034324.1	RepeatMasker	DNA/hAT	24626038	24626792	531	+	.	ID="RND-6_FAMILY-507";TEgroup="ctg_9%7CRND-6_FAMILY-507%7C2";Tend="2002";Tstart="872";shortTE="T";uid="620803cd-a8ad-4407-b922-eca1a65888ff"
CM034324.1	RepeatMasker	Unknown	14854555	14855120	3791	+	.	ID="RND-6_FAMILY-20093";Tend="1482";Tstart="921";shortTE="F";uid="eed4c9df-e008-4532-aa64-61def3c9b3f1"
CM034324.1	RepeatMasker	DNA/Kolobok-E	492289	492506	926	+	.	ID="RND-6_FAMILY-6252";Tend="924";Tstart="702";shortTE="F";uid="2387297e-7c6e-4503-962c-31a33523069c"
CM034324.1	RepeatMasker	DNA	23022987	23023571	650	+	.	ID="DNA4-2_AP";Tend="652";Tstart="94";shortTE="F";uid="ec30cd7f-3315-47be-911a-7a8f5fbf9198"
CM034324.1	RepeatMasker	DNA	313146	313399	1339	+	.	ID="TTAA11_AP";Tend="278";Tstart="1";shortTE="F";uid="3c2cb994-8c42-48be-9285-08a072a52e28"
CM034324.1	RepeatMasker	Retroposon?	1540579	1541055	2073	+	.	ID="RND-6_FAMILY-11938";Tend="1440";Tstart="1000";shortTE="F";uid="7dc53fb3-7f49-4223-ac8e-3819df4de2d4"
CM034324.1	RepeatMasker	DNA/hAT-Charlie	459486	459683	1554	+	.	ID="RND-6_FAMILY-684";Tend="1421";Tstart="1221";shortTE="F";uid="9715c573-36d8-4fde-af8b-7f014f439b3d"
CM034324.1	RepeatMasker	DNA/Kolobok-E	4786702	4787179	2961	+	.	ID="RND-5_FAMILY-9232";Tend="963";Tstart="519";shortTE="F";uid="fb8778fc-da07-4b22-8c29-55a3f28e4a9b"
CM034324.1	RepeatMasker	Retroposon?	17615996	17616253	873	+	.	ID="RND-6_FAMILY-3569";Tend="1280";Tstart="998";shortTE="F";uid="3f9237af-8149-43e6-8f18-1ecf8f4d0710"
CM034324.1	RepeatMasker	DNA	32298300	32298706	729	+	.	ID="DNA4-3_AP";Tend="522";Tstart="123";shortTE="F";uid="e130dd0f-56e0-4e73-b949-323da5227ffd"
CM034324.1	RepeatMasker	DNA	10541257	10541469	1677	+	.	ID="DNA8-57B_AP";Tend="215";Tstart="3";shortTE="F";uid="2f00c991-91dc-41e4-b331-9f17c76ea620"
CM034324.1	RepeatMasker	DNA/hAT	5746096	5746534	2730	+	.	ID="RND-6_FAMILY-4996";Tend="1433";Tstart="990";shortTE="F";uid="0fb7d5cc-bdc4-4467-90af-2b793bb748a7"
CM034324.1	RepeatMasker	Unknown	12109280	12110068	3957	+	.	ID="RND-5_FAMILY-2217";Tend="1755";Tstart="963";shortTE="F";uid="f651ac60-4060-4a5e-a96b-fb354b4f7e0b"
CM034324.1	RepeatMasker	DNA	2898743	2898960	610	+	.	ID="RND-6_FAMILY-1011";Tend="2500";Tstart="2292";shortTE="F";uid="871d2ade-adbd-4acc-957f-2aedab0e147c"
CM034324.1	RepeatMasker	RC/Helitron	14460292	14461564	2237	+	.	ID="RND-5_FAMILY-4634";Tend="1322";Tstart="67";shortTE="F";uid="fc2378ab-177b-47b0-a2c3-350e84139b00"
CM034324.1	RepeatMasker	Unknown	25058799	25059152	2394	+	.	ID="RND-6_FAMILY-6555";Tend="1302";Tstart="950";shortTE="F";uid="9cc484ca-4be2-4681-8293-c76a2e9ab8ff"
CM034324.1	RepeatMasker	Retroposon?	29794076	29794458	1128	+	.	ID="RND-6_FAMILY-20820";Tend="1230";Tstart="856";shortTE="F";uid="972376aa-8dc5-4ef9-bbad-054dd79092a1"
CM034324.1	RepeatMasker	RC/Helitron	29312767	29313714	6316	+	.	ID="RND-1_FAMILY-329";Tend="1850";Tstart="861";shortTE="F";uid="99f0510b-e172-4604-9a33-4671ff95c9ee"
CM034324.1	RepeatMasker	DNA/hAT	326038	326150	595	+	.	ID="RND-4_FAMILY-18";Tend="1146";Tstart="1029";shortTE="F";uid="9de07030-2c59-43dc-8bb8-1421dc99a8c0"
CM034324.1	RepeatMasker	DNA/Ginger-2	32706536	32706649	407	+	.	ID="RND-6_FAMILY-6312";Tend="1061";Tstart="943";shortTE="F";uid="6717a421-2fa2-411b-8625-957b4a808521"
CM034324.1	RepeatMasker	DNA/Ginger-1	32219680	32219828	626	+	.	ID="RND-6_FAMILY-9942";Tend="1375";Tstart="1222";shortTE="F";uid="2a6e373b-d7f7-4424-bf5e-cb7e866beee8"
CM034324.1	RepeatMasker	Unknown	29888412	29888752	2512	+	.	ID="RND-5_FAMILY-14061";Tend="1253";Tstart="911";shortTE="F";uid="e2bf6a78-a24f-4cf0-91d1-932651a8bfa4"
CM034324.1	RepeatMasker	DNA/hAT-hAT19	23201738	23201877	712	+	.	ID="RND-5_FAMILY-6552";Tend="1278";Tstart="1134";shortTE="F";uid="0148e06d-22b6-4951-aab9-5157915fcc3b"
CM034324.1	RepeatMasker	DNA/MULE-MuDR	4776631	4777036	544	+	.	ID="MUDR8X_AP";Tend="1381";Tstart="982";shortTE="F";uid="c3d37e1e-7c54-441c-ac19-bf6220752428"
CM034324.1	RepeatMasker	LTR/Pao	23538140	23542362	2525	+	.	ID="RND-1_FAMILY-431";TEgroup="ctg_9%7CRND-1_FAMILY-431%7C1";Tend="4882";Tstart="398";shortTE="F";uid="0803e0bc-c92a-4c3a-9600-20ee7c378c06"
CM034324.1	RepeatMasker	Unknown	17416433	17416812	2609	+	.	ID="RND-6_FAMILY-10229";Tend="948";Tstart="572";shortTE="F";uid="0c5a6785-0e38-448d-ae47-459da7b3f762"
CM034324.1	RepeatMasker	DNA	19071156	19071311	753	+	.	ID="ttaa3b_ap";Tend="248";Tstart="91";shortTE="F";uid="ace5f9e3-e3ec-4a7a-980b-c96c8ac9fe6c"
CM034324.1	RepeatMasker	Unknown	4934590	4934704	494	+	.	ID="RND-6_FAMILY-10313";Tend="155";Tstart="51";shortTE="F";uid="508472a0-3ac7-444e-8f7a-7fa5abfaf378"
CM034324.1	RepeatMasker	DNA	27998	28099	629	+	.	ID="RND-6_FAMILY-1863";Tend="1354";Tstart="1000";shortTE="F";uid="e611664c-4ab8-465f-9c0f-93f9ea9c152d"
CM034324.1	RepeatMasker	DNA	4886589	4886727	883	+	.	ID="RND-5_FAMILY-463";Tend="1043";Tstart="908";shortTE="F";uid="482bffec-5297-4890-8126-26044866e18a"
CM034324.1	RepeatMasker	DNA/hAT	23453428	23454795	11200	+	.	ID="RND-1_FAMILY-125";Tend="2570";Tstart="1208";shortTE="F";uid="fdb2b70f-e68f-41d7-b9a5-d20da1fc178e"
CM034324.1	RepeatMasker	DNA/Kolobok-E	21016924	21018979	16481	+	.	ID="RND-5_FAMILY-4371";Tend="7463";Tstart="5394";shortTE="F";uid="991ebeca-1d04-4e1f-927f-529e5156981a"
CM034324.1	RepeatMasker	DNA	140877	141523	2759	+	.	ID="RND-5_FAMILY-1340";Tend="1599";Tstart="947";shortTE="F";uid="c318c129-b892-42d6-a1e9-7e7f0082b1f6"
CM034324.1	RepeatMasker	DNA/hAT-Tip100	29470690	29470921	1255	+	.	ID="DNA8-28_AP";Tend="240";Tstart="16";shortTE="F";uid="392745d2-ed97-41cc-bf0c-e82b333e872d"
CM034324.1	RepeatMasker	Unknown	23319011	23319312	433	+	.	ID="RND-6_FAMILY-12399";Tend="440";Tstart="144";shortTE="F";uid="ff2cb0e6-97ea-437d-8535-89f00a39d023"
CM034324.1	RepeatMasker	DNA	2952984	2953242	409	+	.	ID="dna4-2_ap";Tend="280";Tstart="1";shortTE="F";uid="f0f1f05a-6222-4994-9005-00c24a6d65d4"
CM034324.1	RepeatMasker	DNA/Ginger-1	24513593	24514030	702	+	.	ID="RND-6_FAMILY-4450";Tend="2282";Tstart="1831";shortTE="F";uid="e68ff3ce-d03b-4c47-95ce-7c5e4b85f15f"
CM034324.1	RepeatMasker	LINE/CR1	20922968	20923186	684	+	.	ID="RND-6_FAMILY-20210";Tend="1570";Tstart="1378";shortTE="F";uid="e455c615-cf4a-41ef-b210-8524433b1dc4"
CM034324.1	RepeatMasker	LINE/L2	2634251	2634740	465	+	.	ID="RND-6_FAMILY-12232";Tend="1464";Tstart="962";shortTE="F";uid="f422a6a1-bc7f-4c12-a352-bcba23e6eba4"
CM034324.1	RepeatMasker	Unknown	15182103	15182692	2709	+	.	ID="RND-6_FAMILY-5607";Tend="1618";Tstart="1014";shortTE="F";uid="7122600f-6418-45b9-af49-4da4d1d2f62c"
CM034324.1	RepeatMasker	DNA/Ginger-1	13867702	13869216	11399	+	.	ID="RND-6_FAMILY-13191";Tend="2341";Tstart="835";shortTE="F";uid="be73be1a-1021-49ae-81ae-7bb862d4154c"
CM034324.1	RepeatMasker	Unknown	9697780	9697923	526	+	.	ID="RND-6_FAMILY-38578";Tend="1057";Tstart="920";shortTE="F";uid="f2cac07b-8df5-422d-be40-fa2dcceb6b46"
CM034324.1	RepeatMasker	DNA	16013741	16013923	525	+	.	ID="DNA4-2_AP";Tend="414";Tstart="227";shortTE="F";uid="73798ddc-6aa4-42ca-a1ca-11e752db3035"
CM034324.1	RepeatMasker	Unknown	28709141	28709405	593	+	.	ID="RND-6_FAMILY-12399";Tend="1726";Tstart="1468";shortTE="F";uid="62148343-e885-42c8-87d5-2175a59d427b"
CM034324.1	RepeatMasker	Unknown	27709380	27709676	1286	+	.	ID="RND-6_FAMILY-21395";TEgroup="ctg_9%7CRND-6_FAMILY-21395%7C4";Tend="1283";Tstart="849";shortTE="F";uid="c4d3ab36-9b46-4415-85e1-8cc66520f29d"
CM034324.1	RepeatMasker	LINE/I-Jockey	31894067	31895061	1974	+	.	ID="RND-4_FAMILY-2067";Tend="1930";Tstart="680";shortTE="F";uid="dac9482e-47d8-4ff3-8e12-068717ef8942"
CM034324.1	RepeatMasker	DNA/hAT-Ac	33137220	33137375	895	+	.	ID="RND-6_FAMILY-5285";Tend="1060";Tstart="909";shortTE="F";uid="2643ec44-665f-4dc5-8e64-c25eb1df2d1b"
CM034324.1	RepeatMasker	DNA/Ginger-1	29029526	29029817	739	+	.	ID="RND-6_FAMILY-1577";Tend="1202";Tstart="915";shortTE="F";uid="0c6a1e95-be38-4104-8bee-5a168976b6d4"
CM034324.1	RepeatMasker	DNA/hAT-Tip100	15535379	15535546	774	+	.	ID="RND-6_FAMILY-30286";Tend="1481";Tstart="1327";shortTE="F";uid="96915d00-e676-4833-a548-e8a2de034d3f"
CM034324.1	RepeatMasker	Unknown	20817011	20819061	13846	+	.	ID="RND-5_FAMILY-2923";Tend="2708";Tstart="772";shortTE="F";uid="213e362f-54e2-4001-9cc2-5855dbb042c2"
CM034324.1	RepeatMasker	Unknown	28987594	28987948	1502	+	.	ID="RND-4_FAMILY-882";Tend="1225";Tstart="882";shortTE="F";uid="c6ae26c3-1960-4dce-beab-c7be5e4eeb50"
CM034324.1	RepeatMasker	DNA/Ginger-1	23574159	23574289	569	+	.	ID="RND-5_FAMILY-6062";Tend="2119";Tstart="1994";shortTE="F";uid="d725fa60-c423-4c34-a154-7f549533dd03"
CM034324.1	RepeatMasker	Unknown	3624836	3625641	4014	+	.	ID="RND-6_FAMILY-9055";Tend="1689";Tstart="947";shortTE="F";uid="da77c5f3-dce2-48b7-94bc-06f27d2195f1"
CM034324.1	RepeatMasker	Unknown	4376478	4376626	426	+	.	ID="RND-6_FAMILY-7516";Tend="1045";Tstart="880";shortTE="F";uid="e0b9f515-ccab-4ad1-b558-08f2cacd8db4"
CM034324.1	RepeatMasker	Unknown	26357048	26357276	511	+	.	ID="RND-6_FAMILY-1624";Tend="1177";Tstart="985";shortTE="F";uid="17c0a067-b8ff-4dd5-b96c-fb7d47acb6a4"
CM034324.1	RepeatMasker	DNA	32584573	32584683	536	+	.	ID="TTAA3_AP";Tend="125";Tstart="2";shortTE="F";uid="ddd3dc9a-baae-49c8-8b66-c3de329df248"
CM034324.1	RepeatMasker	DNA/Ginger-1	33221038	33221589	3284	+	.	ID="RND-5_FAMILY-6062";Tend="2110";Tstart="1549";shortTE="F";uid="a7629a12-aadf-425b-9e5f-78091a4757e0"
CM034324.1	RepeatMasker	DNA/Ginger-2	23534574	23535342	1322	+	.	ID="GINGER2-1_AP";Tend="2885";Tstart="2166";shortTE="F";uid="270141e4-2a26-48ca-ac96-419adce45d6b"
CM034324.1	RepeatMasker	Unknown	16979578	16980146	1979	+	.	ID="RND-1_FAMILY-9";Tend="1832";Tstart="1234";shortTE="F";uid="00173758-fd56-43dc-bf72-fdd467487f4e"
CM034324.1	RepeatMasker	DNA	9471687	9472014	1784	+	.	ID="DNA4-1_AP";Tend="823";Tstart="517";shortTE="F";uid="1ef6ac62-6151-4584-8403-a0ed4d434f76"
CM034324.1	RepeatMasker	Unknown	211879	212003	542	+	.	ID="RND-5_FAMILY-1544";Tend="1420";Tstart="1308";shortTE="F";uid="7e5c259e-cd13-4362-a10f-5162511696a8"
CM034324.1	RepeatMasker	DNA	15655263	15655486	1527	+	.	ID="TTAA2C_AP";Tend="237";Tstart="1";shortTE="F";uid="ddae323c-3b34-4a41-9304-1799172d98b7"
CM034324.1	RepeatMasker	DNA/Ginger-1	30656483	30657544	6898	+	.	ID="RND-5_FAMILY-6062";Tend="1682";Tstart="631";shortTE="F";uid="33fecdbb-0f19-4fa0-a95b-9f35de92f58f"
CM034324.1	RepeatMasker	LINE/R1	33422315	33423660	1913	+	.	ID="SART-1_API";TEgroup="ctg_9%7CSART-1_API%7C2";Tend="1641";Tstart="459";shortTE="F";uid="9a24fd5d-46f5-4e39-9f19-c29077bcc88c"
CM034324.1	RepeatMasker	DNA/Kolobok-T2	10824789	10825034	1619	+	.	ID="RND-1_FAMILY-169";Tend="1266";Tstart="1036";shortTE="F";uid="21d6f451-7d2d-4cd1-ae9d-5e50200e2cef"
CM034324.1	RepeatMasker	DNA/hAT	6309051	6309580	3638	+	.	ID="RND-1_FAMILY-45";Tend="1428";Tstart="863";shortTE="F";uid="14124779-c395-4ad3-801a-10c39a0fcd80"
CM034324.1	RepeatMasker	DNA	32533801	32534008	773	+	.	ID="ttaa2_ap";Tend="378";Tstart="167";shortTE="F";uid="5b46dd91-d7b5-403d-b607-a4514378e1e2"
CM034324.1	RepeatMasker	DNA/hAT-hAT19	32006327	32006738	629	+	.	ID="RND-6_FAMILY-14804";Tend="1373";Tstart="980";shortTE="F";uid="073eaa31-4baa-4aff-97ba-65c678aff50b"
CM034324.1	RepeatMasker	DNA/Kolobok-E	21961976	21962083	454	+	.	ID="KOLOBOKE-3_AP";Tend="5277";Tstart="5161";shortTE="F";uid="106d5b24-92da-4e44-9067-f72ceaaf0566"
CM034324.1	RepeatMasker	DNA	32934623	32934803	418	+	.	ID="DNA4-2_AP";Tend="530";Tstart="361";shortTE="F";uid="31349139-6279-4bc7-a4c8-2df159ad079c"
CM034324.1	RepeatMasker	Unknown	4441097	4441331	1324	+	.	ID="RND-1_FAMILY-17";Tend="1219";Tstart="936";shortTE="F";uid="0525fc18-6547-4277-91c1-b1c4f5baecbb"
CM034324.1	RepeatMasker	Unknown	23480746	23481165	420	+	.	ID="RND-6_FAMILY-12399";Tend="595";Tstart="176";shortTE="F";uid="5729f61b-036d-4adb-85dc-faf87992f410"
CM034324.1	RepeatMasker	DNA/hAT-Tip100	14474093	14474607	595	+	.	ID="RND-6_FAMILY-1406";TEgroup="ctg_9%7CRND-6_FAMILY-1406%7C1";Tend="1410";Tstart="504";shortTE="T";uid="8873c20d-4020-416c-8d87-393cea9a61f9"
CM034324.1	RepeatMasker	DNA/hAT	25278907	25279153	1644	+	.	ID="RND-1_FAMILY-275";Tend="1656";Tstart="1413";shortTE="F";uid="bbfcb08b-9743-4949-a3a7-1b00ccb203a9"
CM034324.1	RepeatMasker	Unknown	28990203	28990458	972	+	.	ID="RND-1_FAMILY-17";Tend="1190";Tstart="948";shortTE="F";uid="1d958bc4-8aea-4f75-9044-10b9285f9315"
CM034324.1	RepeatMasker	Unknown	7277324	7277673	860	+	.	ID="RND-6_FAMILY-10828";Tend="1311";Tstart="963";shortTE="F";uid="d9325e04-a592-4e7f-aefd-1907cff38801"
CM034324.1	RepeatMasker	DNA/hAT-Tip100	7423323	7423441	474	+	.	ID="RND-5_FAMILY-1507";Tend="1074";Tstart="960";shortTE="F";uid="a5d78ab9-8daa-45ab-bdd0-f70637aa82c2"
CM034324.1	RepeatMasker	DNA/hAT-Tip100	17069901	17070193	493	+	.	ID="DNA8-106_AP";TEgroup="ctg_9%7CDNA8-106_AP%7C2";Tend="979";Tstart="351";shortTE="T";uid="1323637e-845e-4065-b479-67237a43f026"
CM034324.1	RepeatMasker	Retroposon?	28521912	28522110	483	+	.	ID="RND-5_FAMILY-2698";Tend="2576";Tstart="2364";shortTE="F";uid="19b01d0f-4919-4eba-93f5-3919fecf5461"
CM034324.1	RepeatMasker	DNA/MULE-MuDR	23208185	23208327	415	+	.	ID="MUDR2X_AP";Tend="1870";Tstart="1723";shortTE="F";uid="0d6b80a7-650f-471b-8ed6-a38228dc65f7"
CM034324.1	RepeatMasker	DNA	5195913	5196207	748	+	.	ID="DNA4-2_AP";Tend="315";Tstart="8";shortTE="F";uid="fa35407f-edd2-4b24-9603-f6c11112b38d"
CM034324.1	RepeatMasker	DNA/Kolobok-E	13145780	13146188	2151	+	.	ID="rnd-6_family-675";Tend="2569";Tstart="848";shortTE="F";uid="dcf6f556-6f09-4960-85f0-2e61f36ea5ad"
CM034324.1	RepeatMasker	DNA/Kolobok-E	26172817	26174015	6517	+	.	ID="RND-1_FAMILY-238";Tend="3673";Tstart="2469";shortTE="F";uid="dbb05762-50e0-4ce8-bb94-f2403f87257e"
CM034324.1	RepeatMasker	Unknown	26634584	26634829	1071	+	.	ID="RND-1_FAMILY-380";Tend="1754";Tstart="1525";shortTE="F";uid="40f3f85f-913b-49cf-9d9c-c8f60a89b39d"
CM034324.1	RepeatMasker	DNA	1584180	1584435	754	+	.	ID="DNA4-1_AP";Tend="823";Tstart="581";shortTE="F";uid="8fbca9ae-de11-488f-90af-b3d7eeba42d3"
CM034324.1	RepeatMasker	Unknown	32586139	32586278	1027	+	.	ID="RND-1_FAMILY-191";Tend="1087";Tstart="953";shortTE="F";uid="4bff1894-7430-4ae4-8b35-50a652f58d32"
CM034324.1	RepeatMasker	DNA	10647917	10648142	563	+	.	ID="DNA4-3_AP";Tend="586";Tstart="362";shortTE="F";uid="78794aec-c836-4677-b8e2-1c2e4497d32e"
CM034324.1	RepeatMasker	DNA/Kolobok-E	19847041	19847312	10626	+	.	ID="RND-5_FAMILY-401";Tend="4931";Tstart="4646";shortTE="F";uid="6201fae2-1ccf-4e69-a154-323918780c3b"
CM034324.1	RepeatMasker	LINE/I-Jockey	1408359	1408895	3618	+	.	ID="RND-6_FAMILY-794";Tend="1476";Tstart="993";shortTE="F";uid="f3284fe7-1dbf-4f76-b864-2191d7fbb137"
CM034324.1	RepeatMasker	RC/Helitron	15342248	15343161	3496	+	.	ID="RND-6_FAMILY-22903";Tend="1579";Tstart="685";shortTE="F";uid="86b90f49-d5d7-4718-b69f-dd5f3ddb45cc"
CM034324.1	RepeatMasker	Retroposon?	30237572	30237693	570	+	.	ID="RND-6_FAMILY-3525";Tend="1043";Tstart="932";shortTE="F";uid="56691e41-7dc1-4aa3-9bb1-f0090314c523"
CM034324.1	RepeatMasker	Retroposon?	13855938	13856088	713	+	.	ID="RND-6_FAMILY-13511";Tend="1017";Tstart="857";shortTE="F";uid="57fc7d3f-6e2b-4ccb-90cb-bedc8abb6093"
CM034324.1	RepeatMasker	Retroposon?	14794231	14794445	1688	+	.	ID="RND-6_FAMILY-10695";Tend="2090";Tstart="1307";shortTE="F";uid="9404563d-a861-42ee-bb9f-3338b62b511b"
CM034324.1	RepeatMasker	LINE/I-Jockey	8647888	8648647	2114	+	.	ID="RND-6_FAMILY-12566";Tend="2428";Tstart="1707";shortTE="F";uid="b5c85a99-79a6-48a1-b444-a4743126441d"
CM034324.1	RepeatMasker	RC/Helitron	19122642	19123022	862	+	.	ID="HELITRON-2_DF";Tend="935";Tstart="309";shortTE="F";uid="076b723a-03a1-43c1-b260-5f8088fc2765"
CM034324.1	RepeatMasker	RC/Helitron	15983140	15983551	1451	+	.	ID="RND-5_FAMILY-14182";Tend="1783";Tstart="1197";shortTE="F";uid="2b2d4729-dcf5-447e-a098-2a94d2617769"
CM034324.1	RepeatMasker	LINE/I	28732994	28734305	8843	+	.	ID="RND-5_FAMILY-2213";Tend="1384";Tstart="185";shortTE="F";uid="60101aaf-b424-4d0a-9643-8fc01d5f4aac"
CM034324.1	RepeatMasker	DNA/Kolobok-T2	18385396	18385755	2013	+	.	ID="RND-1_FAMILY-169";Tend="1377";Tstart="1040";shortTE="F";uid="4d30e123-02d6-43a6-a5d9-760fb60d5f1a"
CM034324.1	RepeatMasker	DNA	27021360	27021711	1174	+	.	ID="ttaa13b_ap";Tend="595";Tstart="4";shortTE="F";uid="5c336fc4-0fde-4e25-858b-1f6aa060d2b0"
CM034324.1	RepeatMasker	Unknown	4917049	4917763	3606	+	.	ID="RND-1_FAMILY-203";Tend="2084";Tstart="733";shortTE="F";uid="ff3c84e9-0c74-4c30-99a5-4050a0050f59"
CM034324.1	RepeatMasker	RC/Helitron	31644853	31645075	998	+	.	ID="RND-5_FAMILY-4634";Tend="1227";Tstart="971";shortTE="F";uid="ece50827-8aed-4e8e-a59c-9257cdea3707"
CM034324.1	RepeatMasker	DNA/MULE-MuDR	14521721	14521860	628	+	.	ID="mudr2x_ap";Tend="1901";Tstart="1729";shortTE="F";uid="5f75f436-6755-4a12-88a3-c891bcb08d0d"
CM034324.1	RepeatMasker	DNA/MULE-MuDR	16218547	16218725	444	+	.	ID="RND-5_FAMILY-3139";Tend="891";Tstart="730";shortTE="F";uid="27325ba2-3400-4bb6-b8a0-50225b03ac32"
CM034324.1	RepeatMasker	DNA	13226055	13226494	2559	+	.	ID="TTAA3B_AP";Tend="436";Tstart="1";shortTE="F";uid="49df13cf-1862-4c1e-b932-bfdaefb40cc5"
CM034324.1	RepeatMasker	RC/Helitron	18539247	18539387	426	+	.	ID="RND-5_FAMILY-874";Tend="1461";Tstart="1314";shortTE="F";uid="3a010125-9a9f-4958-b0fb-c13b54667794"
CM034324.1	RepeatMasker	DNA	20054720	20054827	531	+	.	ID="ttaa3c_ap";Tend="424";Tstart="320";shortTE="F";uid="7d8ee7ea-c744-4f87-93c4-13496e63711a"
CM034324.1	RepeatMasker	Unknown	8870152	8870283	1174	+	.	ID="RND-1_FAMILY-65";Tend="1900";Tstart="1276";shortTE="F";uid="394ce94c-8962-4122-b1ff-498c44e6247e"
CM034324.1	RepeatMasker	LINE/I-Jockey	1407274	1407611	2162	+	.	ID="RND-6_FAMILY-794";Tend="1007";Tstart="671";shortTE="F";uid="8362fe49-b553-44b0-86b1-2234793ce995"
CM034324.1	RepeatMasker	DNA/Kolobok-E	33352165	33352490	1635	+	.	ID="RND-6_FAMILY-22267";Tend="3171";Tstart="2828";shortTE="F";uid="a0ace1a7-e6fd-4f5d-87fb-0f477e195e9e"
CM034324.1	RepeatMasker	Retroposon?	32090875	32091041	512	+	.	ID="RND-6_FAMILY-35321";Tend="1403";Tstart="1244";shortTE="F";uid="5d58a996-6e05-4dc4-be8e-61778475cc32"
CM034324.1	RepeatMasker	LINE/L2	21744491	21744834	2458	+	.	ID="RND-6_FAMILY-853";Tend="1602";Tstart="1273";shortTE="F";uid="79e284a9-491c-441c-8319-47b7a00154d4"
CM034324.1	RepeatMasker	Retroposon	30977729	30978019	1365	+	.	ID="RND-1_FAMILY-10";Tend="1421";Tstart="1142";shortTE="F";uid="068995b2-f41b-432e-a606-22cf823ce60b"
CM034324.1	RepeatMasker	DNA	11679551	11679749	752	+	.	ID="ttaa2d_ap";Tend="431";Tstart="291";shortTE="F";uid="a69e5a38-98ea-4e58-9175-25b91200b182"
CM034324.1	RepeatMasker	DNA	29960088	29960212	410	+	.	ID="dna4-2_ap";Tend="127";Tstart="1";shortTE="F";uid="59321c0c-7ff1-4072-b1f9-df53b4be89ae"
CM034324.1	RepeatMasker	Unknown	17934797	17934978	534	+	.	ID="RND-5_FAMILY-5751";Tend="806";Tstart="653";shortTE="F";uid="23c9e77c-3b75-49f3-aa7c-c97e7592439d"
CM034324.1	RepeatMasker	DNA/Kolobok-E	21107443	21107983	528	+	.	ID="RND-6_FAMILY-7076";Tend="2295";Tstart="1742";shortTE="F";uid="3d044a6c-2de0-47c5-b3ba-9be988edb79d"
CM034324.1	RepeatMasker	DNA/hAT-Tip100	12332533	12332735	645	+	.	ID="RND-6_FAMILY-6394";Tend="1079";Tstart="886";shortTE="F";uid="1db36413-7951-46a5-9ecc-2827312d8828"
CM034324.1	RepeatMasker	Unknown	15681056	15681492	2549	+	.	ID="RND-6_FAMILY-10267";Tend="1363";Tstart="937";shortTE="F";uid="675101eb-d0f5-4f1e-b27e-20a24650eb0a"
CM034324.1	RepeatMasker	Retroposon?	20029356	20030525	8808	+	.	ID="RND-6_FAMILY-13511";Tend="2307";Tstart="1133";shortTE="F";uid="974c8b57-de50-49b4-af5a-afcb49cf8dfe"
CM034324.1	RepeatMasker	DNA/hAT-Tip100	21415323	21416179	3105	+	.	ID="RND-6_FAMILY-23709";TEgroup="ctg_9%7CRND-6_FAMILY-23709%7C1";Tend="2090";Tstart="1386";shortTE="F";uid="0cf03a2a-f33e-4681-ae9d-66dd4939c319"
CM034324.1	RepeatMasker	DNA/Kolobok-E	19186320	19186422	549	+	.	ID="RND-6_FAMILY-5088";Tend="1721";Tstart="1622";shortTE="F";uid="6a3187ce-6bc9-4eae-993e-5a3df8751229"
CM034324.1	RepeatMasker	DNA	6039808	6040178	1259	+	.	ID="ttaa4_ap";Tend="433";Tstart="89";shortTE="F";uid="41901d33-690d-4c47-936a-66d21928b8f6"
CM034324.1	RepeatMasker	Unknown	4225245	4226011	4924	+	.	ID="RND-1_FAMILY-114";Tend="1847";Tstart="1102";shortTE="F";uid="e34b616f-a708-4f66-8c59-cbfbc5e2ba93"
CM034324.1	RepeatMasker	DNA/hAT-hAT19	4760149	4760902	3165	+	.	ID="RND-6_FAMILY-8033";TEgroup="ctg_9%7CRND-6_FAMILY-8033%7C1";Tend="2841";Tstart="825";shortTE="F";uid="1829c35c-b0e9-4a6c-8ad6-fce38e73c4c2"
CM034324.1	RepeatMasker	Unknown	32568867	32569689	5806	+	.	ID="RND-5_FAMILY-1723";Tend="1762";Tstart="942";shortTE="F";uid="e08c32b6-dcbb-4537-bbb2-ba4cb8475ede"
CM034324.1	RepeatMasker	DNA/hAT-Tip100	14665827	14666043	1301	+	.	ID="RND-6_FAMILY-10387";Tend="978";Tstart="764";shortTE="F";uid="f233a083-81ce-459b-b024-348b5263eb4b"
CM034324.1	RepeatMasker	LINE/L2	718141	718305	733	+	.	ID="RND-1_FAMILY-81";Tend="7820";Tstart="7659";shortTE="F";uid="7fe5eef6-2a19-46f7-8a06-93d7c841fc24"
CM034324.1	RepeatMasker	LINE/CR1	13942726	13944105	1287	+	.	ID="RND-6_FAMILY-2035";Tend="2289";Tstart="914";shortTE="F";uid="e92c3df9-d2d6-42d0-9312-942efb4ff005"
CM034324.1	RepeatMasker	LINE/I-Jockey	32155888	32156636	6291	+	.	ID="RND-5_FAMILY-1184";Tend="2249";Tstart="1495";shortTE="F";uid="450ef9cf-f0e2-4cac-9bf4-e7522ec29f26"
CM034324.1	RepeatMasker	DNA	10384921	10385263	800	+	.	ID="ttaa7_ap";Tend="419";Tstart="1";shortTE="F";uid="e758964a-1dbf-46c9-bc3f-c77abcee7bd0"
CM034324.1	RepeatMasker	DNA/TcMar-m44?	26608747	26608906	645	+	.	ID="DNA4-9_AP";Tend="177";Tstart="1";shortTE="F";uid="523365ae-9807-4ca9-9686-feff3cc84ec9"
CM034324.1	RepeatMasker	DNA/Kolobok-E	28762517	28762837	460	+	.	ID="RND-5_FAMILY-9232";Tend="735";Tstart="477";shortTE="F";uid="1afbf255-1a1b-4ec5-b955-ff835d7c0426"
CM034324.1	RepeatMasker	DNA/Kolobok-T2	30156070	30156277	1227	+	.	ID="RND-5_FAMILY-3197";Tend="1156";Tstart="933";shortTE="F";uid="60d7e9ad-274e-4688-ac79-033a8caf70db"
CM034324.1	RepeatMasker	DNA/Ginger-1	19093494	19093627	650	+	.	ID="RND-6_FAMILY-447";Tend="2223";Tstart="2087";shortTE="F";uid="2dac9aec-62f8-4a08-8051-55d7ab8697bc"
CM034324.1	RepeatMasker	Unknown	4093243	4093473	1181	+	.	ID="RND-6_FAMILY-7933";Tend="1354";Tstart="1126";shortTE="F";uid="18f0b828-7532-4bcf-b62e-af1934d63c68"
CM034324.1	RepeatMasker	DNA/hAT-hAT19	27513305	27513759	636	+	.	ID="RND-6_FAMILY-9770";TEgroup="ctg_9%7CRND-6_FAMILY-9770%7C1";Tend="1679";Tstart="1170";shortTE="F";uid="d67783a1-f13f-4155-987b-f8a33bf037f8"
CM034324.1	RepeatMasker	DNA/hAT	21744815	21748434	22964	+	.	ID="RND-1_FAMILY-61";TEgroup="ctg_9%7CRND-1_FAMILY-61%7C1";Tend="8050";Tstart="4094";shortTE="F";uid="b1e6a704-8eb4-48c5-8fbf-eacceb49f076"
CM034324.1	RepeatMasker	DNA/Ginger-1	20860855	20861055	824	+	.	ID="RND-6_FAMILY-4572";Tend="1004";Tstart="808";shortTE="F";uid="edfc54a6-aedb-48c8-b6c9-ffda3c308487"
CM034324.1	RepeatMasker	LINE/L2	29074229	29075252	977	+	.	ID="RND-6_FAMILY-21392";Tend="1799";Tstart="762";shortTE="F";uid="c0dc8b27-8a8f-4a27-9ff0-e4f89f7d0fca"
CM034324.1	RepeatMasker	DNA	14626669	14628417	13317	+	.	ID="rnd-6_family-1515";Tend="2617";Tstart="982";shortTE="F";uid="b498d2bc-591f-4253-9e04-0f34b47d04fe"
CM034324.1	RepeatMasker	DNA/hAT-hAT19	7963054	7963262	703	+	.	ID="RND-6_FAMILY-7624";Tend="1898";Tstart="1695";shortTE="F";uid="4fbe172f-6878-4c85-b925-1395b90beebb"
CM034324.1	RepeatMasker	Unknown	20839309	20839804	1335	+	.	ID="RND-6_FAMILY-481";Tend="3568";Tstart="3078";shortTE="F";uid="26cb58c1-e807-4104-a0ed-4b5d734e9e1c"
CM034324.1	RepeatMasker	LINE/CR1	6194622	6194794	941	+	.	ID="RND-6_FAMILY-7573";Tend="1079";Tstart="916";shortTE="F";uid="9286ef0e-6e05-4435-84cb-b4acefdf0c3d"
CM034324.1	RepeatMasker	DNA/hAT	19568212	19573808	35726	+	.	ID="RND-1_FAMILY-90";Tend="5872";Tstart="1";shortTE="F";uid="ee6db307-af87-449b-a8bc-06c4af0def13"
CM034324.1	RepeatMasker	DNA	21416195	21416433	553	+	.	ID="RND-1_FAMILY-175";Tend="3879";Tstart="3596";shortTE="F";uid="ca039e18-9be6-4888-9f67-6415af602e11"
CM034324.1	RepeatMasker	DNA/Kolobok-E	9996029	9996151	920	+	.	ID="RND-5_FAMILY-930";Tend="1026";Tstart="776";shortTE="F";uid="c720d3dd-5ee2-45b6-984a-ac37eaf99e21"
CM034324.1	RepeatMasker	DNA/Ginger-1	12556106	12556254	463	+	.	ID="rnd-6_family-3774";Tend="997";Tstart="862";shortTE="F";uid="81363913-d5de-489d-9c46-9392f9de32fb"
CM034324.1	RepeatMasker	DNA/hAT-Tag1	33297193	33298707	3195	+	.	ID="RND-6_FAMILY-7785";Tend="2020";Tstart="520";shortTE="F";uid="b1d67405-2a0a-43d3-b1ff-77901f7ee567"
CM034324.1	RepeatMasker	Retroposon?	13058025	13058632	1773	+	.	ID="RND-1_FAMILY-279";Tend="3121";Tstart="2730";shortTE="F";uid="73b454fa-2861-45b7-9ccc-ed53d65bea2e"
CM034324.1	RepeatMasker	DNA	351172	351488	678	+	.	ID="DNA4-2_AP";Tend="289";Tstart="2";shortTE="F";uid="31a2c4fa-8dcc-43ed-9ac4-53fcc70f2a1d"
CM034324.1	RepeatMasker	DNA	22630511	22630611	522	+	.	ID="RND-6_FAMILY-3343";Tend="1715";Tstart="1606";shortTE="F";uid="d0d0b2e9-18cb-43b3-bbd2-b67fd2fa509f"
CM034324.1	RepeatMasker	DNA	3332904	3333094	627	+	.	ID="RND-6_FAMILY-8575";Tend="238";Tstart="55";shortTE="F";uid="54ad0a68-b133-4607-be42-a73936b3b582"
CM034324.1	RepeatMasker	DNA/Kolobok-E	24990918	24991210	483	+	.	ID="RND-6_FAMILY-7076";Tend="2066";Tstart="1790";shortTE="F";uid="906a8be4-7f5a-4ce1-b95c-08ecdd4292b5"
CM034324.1	RepeatMasker	Retroposon?	24718126	24718298	507	+	.	ID="RND-6_FAMILY-20820";Tend="1055";Tstart="881";shortTE="F";uid="0a57e803-7a51-4e75-9b31-20243629298c"
CM034324.1	RepeatMasker	LINE/I-Jockey	22158822	22159350	1911	+	.	ID="RND-4_FAMILY-559";TEgroup="ctg_9%7CRND-4_FAMILY-559%7C1";Tend="2427";Tstart="1618";shortTE="F";uid="cd973db0-faf7-47d5-ac5c-1dabac79e7ed"
CM034324.1	RepeatMasker	Unknown	25085141	25085382	1266	+	.	ID="RND-6_FAMILY-409";Tend="1204";Tstart="933";shortTE="F";uid="7b8c939c-8199-41ee-a286-9ec69095d6d0"
CM034324.1	RepeatMasker	Unknown	29317164	29317547	3039	+	.	ID="RND-5_FAMILY-3073";Tend="2452";Tstart="2072";shortTE="F";uid="a7457e7c-53c0-4db8-9a2a-1f8d4b1de863"
CM034324.1	RepeatMasker	DNA	14915382	14915609	1214	+	.	ID="DNA4-2_AP";Tend="769";Tstart="539";shortTE="F";uid="58d5830c-1b56-4843-9e68-29d555a4209d"
CM034324.1	RepeatMasker	DNA/Ginger-1	22563308	22563438	404	+	.	ID="RND-6_FAMILY-8806";Tend="2325";Tstart="2192";shortTE="F";uid="c5190ef6-7e3b-4d32-a0ce-ceed1daa3fe8"
CM034324.1	RepeatMasker	DNA	19098314	19098835	2080	+	.	ID="DNA4-2_AP";Tend="769";Tstart="239";shortTE="F";uid="80906339-d61f-4fe4-9b28-047f0304bcf8"
CM034324.1	RepeatMasker	Unknown	27527292	27527423	967	+	.	ID="RND-6_FAMILY-11594";Tend="1404";Tstart="1261";shortTE="F";uid="ceeba433-18de-4734-8fa9-45ec7d8e80a4"
CM034324.1	RepeatMasker	Unknown	19543410	19543596	1430	+	.	ID="RND-1_FAMILY-17";Tend="1212";Tstart="1026";shortTE="F";uid="e998353e-f0c3-4bd3-923b-04a9e75faa16"
CM034324.1	RepeatMasker	DNA	28083308	28083596	1499	+	.	ID="DNA4-1_AP";Tend="296";Tstart="4";shortTE="F";uid="d640dce1-fbfe-4e41-8708-7223cde3034c"
CM034324.1	RepeatMasker	DNA/Ginger-1	28401576	28401734	452	+	.	ID="RND-6_FAMILY-4450";Tend="2282";Tstart="2113";shortTE="F";uid="e7f8feaf-1abd-430d-a64c-118087245b15"
CM034324.1	RepeatMasker	Unknown	759734	760077	2462	+	.	ID="RND-5_FAMILY-14061";Tend="1255";Tstart="914";shortTE="F";uid="f6fe8076-adae-402e-9e24-d52a216f780c"
CM034324.1	RepeatMasker	LINE/CR1	7411709	7412267	664	+	.	ID="RND-6_FAMILY-2246";Tend="1639";Tstart="1079";shortTE="F";uid="1b8afc6f-5006-4ac4-8c08-ddb3986dfc18"
CM034324.1	RepeatMasker	DNA/MULE-MuDR	25977483	25977648	445	+	.	ID="RND-4_FAMILY-125";Tend="1050";Tstart="895";shortTE="F";uid="5bb3224f-81a1-4a90-a312-98824f40ef6e"
CM034324.1	RepeatMasker	DNA	32754094	32754661	4083	+	.	ID="TTAA12_AP";Tend="586";Tstart="1";shortTE="F";uid="c30bc343-3a7e-48e7-b901-09404900d198"
CM034324.1	RepeatMasker	DNA/Ginger-1	30657873	30658083	1760	+	.	ID="RND-5_FAMILY-6062";Tend="2097";Tstart="1887";shortTE="F";uid="1f6cfd07-2275-42a7-bc3a-03fdb8be5c57"
CM034324.1	RepeatMasker	RC/Helitron	7496771	7496885	568	+	.	ID="RND-1_FAMILY-448";Tend="881";Tstart="771";shortTE="F";uid="d4df0669-5b8c-4b99-b256-80e0bd6ec43d"
CM034324.1	RepeatMasker	DNA/Ginger-1	9748576	9748787	582	+	.	ID="RND-6_FAMILY-9942";Tend="1538";Tstart="1312";shortTE="F";uid="1daf54d3-27e0-47b0-aed3-915c0af497b2"
CM034324.1	RepeatMasker	Unknown	27474105	27474454	1503	+	.	ID="RND-1_FAMILY-20";Tend="1214";Tstart="868";shortTE="F";uid="e1cb5ec3-d134-4196-9d4b-8b6cc45699c1"
CM034324.1	RepeatMasker	Unknown	6882144	6882244	422	+	.	ID="RND-1_FAMILY-274";Tend="1895";Tstart="1776";shortTE="F";uid="ca489af5-d6ac-413f-844b-620ae4546467"
CM034324.1	RepeatMasker	DNA	537800	538156	1053	+	.	ID="RND-5_FAMILY-5610";Tend="2051";Tstart="1731";shortTE="F";uid="1c1a44ef-4886-41d1-b2ec-c2cfaecdb13c"
CM034324.1	RepeatMasker	Unknown	30285215	30285634	2455	+	.	ID="RND-5_FAMILY-5655";Tend="1413";Tstart="993";shortTE="F";uid="44a664e5-1f0a-46c9-810c-18128ea1521b"
CM034324.1	RepeatMasker	Unknown	21509620	21509777	417	+	.	ID="RND-1_FAMILY-178";Tend="1202";Tstart="1057";shortTE="F";uid="a8897bf0-85c9-452b-bf11-841eab0d0d41"
CM034324.1	RepeatMasker	Unknown	11182758	11182912	1024	+	.	ID="RND-6_FAMILY-12464";Tend="1139";Tstart="974";shortTE="F";uid="d42685e1-ebf4-4de8-a73a-b16fbe3ccf91"
CM034324.1	RepeatMasker	DNA/Kolobok-E	3774665	3774791	558	+	.	ID="RND-6_FAMILY-12456";Tend="2199";Tstart="2071";shortTE="F";uid="73d59574-f03a-44da-a961-8a5746b7aaad"
CM034324.1	RepeatMasker	DNA	27159699	27159891	564	+	.	ID="RND-6_FAMILY-9118";Tend="961";Tstart="782";shortTE="F";uid="77a4c397-5f91-4346-bd65-0673e0a970c7"
CM034324.1	RepeatMasker	LINE/L2	11545564	11545782	530	+	.	ID="RND-5_FAMILY-2310";Tend="1938";Tstart="1720";shortTE="F";uid="1fd28b9e-6baf-43ca-b38f-3cbd9cc17ec4"
CM034324.1	RepeatMasker	DNA	29779543	29780244	2199	+	.	ID="DNA4-2_AP";Tend="769";Tstart="103";shortTE="F";uid="628c9a92-739c-4a36-bb24-074a1cdb85ca"
CM034324.1	RepeatMasker	Unknown	3426043	3426217	882	+	.	ID="RND-6_FAMILY-10224";Tend="1169";Tstart="1006";shortTE="F";uid="83c62060-9eb8-4b84-b11f-fe59698aa593"
CM034324.1	RepeatMasker	Retroposon?	21906724	21906922	454	+	.	ID="RND-5_FAMILY-1743";Tend="1204";Tstart="1009";shortTE="F";uid="f73028bb-338c-4de9-a9ac-415cb8bd57b0"
CM034324.1	RepeatMasker	DNA	16175320	16175761	2692	+	.	ID="ttaa3b_ap";Tend="436";Tstart="1";shortTE="F";uid="d74a3628-7975-4b1f-80d7-64b061ecd2c0"
CM034324.1	RepeatMasker	DNA/P	22833288	22833523	1294	+	.	ID="DNA8-26_AP";Tend="251";Tstart="2";shortTE="F";uid="45a17bab-dc6b-4f55-a715-b6fb9a02b621"
CM034324.1	RepeatMasker	DNA/Kolobok-E	17417582	17417852	943	+	.	ID="RND-6_FAMILY-675";Tend="1138";Tstart="849";shortTE="F";uid="57029695-989e-4213-ab79-8f670f27615c"
CM034324.1	RepeatMasker	Retroposon?	11800342	11800582	423	+	.	ID="RND-6_FAMILY-13076";Tend="1457";Tstart="1194";shortTE="F";uid="16e5315e-06b3-4207-9b39-4cc351c6e17f"
CM034324.1	RepeatMasker	DNA	7011784	7011941	417	+	.	ID="dna4-2_ap";Tend="769";Tstart="626";shortTE="F";uid="89a89db1-5ee6-4428-bc5b-4c7380b957ff"
CM034324.1	RepeatMasker	Retroposon?	26162844	26164213	8345	+	.	ID="RND-6_FAMILY-13076";Tend="2382";Tstart="925";shortTE="F";uid="287c663a-97a6-41f0-90d3-9171dad855ec"
CM034324.1	RepeatMasker	DNA	9716620	9716975	1692	+	.	ID="TTAA25_AP";Tend="384";Tstart="8";shortTE="F";uid="33c0553f-1827-44f6-8fd4-ab9086e0999f"
CM034324.1	RepeatMasker	DNA/hAT-hAT19	7975581	7976214	4331	+	.	ID="HAT-N13_AP";Tend="626";Tstart="1";shortTE="F";uid="b88c0687-2cb6-4367-a399-ae889b79cab8"
CM034324.1	RepeatMasker	DNA	28192255	28192491	1170	+	.	ID="DNA8-15_AP";Tend="225";Tstart="1";shortTE="F";uid="409ce298-4878-4865-ad64-58d0df48f0c5"
CM034324.1	RepeatMasker	Retroposon?	16851002	16851481	1448	+	.	ID="RND-6_FAMILY-11938";Tend="1430";Tstart="1000";shortTE="F";uid="ebd15e5b-ff7f-4c43-b438-1f0db930ce7a"
CM034324.1	RepeatMasker	Retroposon?	26361282	26361745	1903	+	.	ID="RND-6_FAMILY-10695";Tend="1404";Tstart="125";shortTE="F";uid="4b9385e2-f18c-4a97-83cd-614234cf0945"
CM034324.1	RepeatMasker	Retroposon?	15241010	15241379	2886	+	.	ID="RND-6_FAMILY-10695";Tend="2114";Tstart="1747";shortTE="F";uid="2c091260-c187-4b4d-b556-ea3c8fea3a90"
CM034324.1	RepeatMasker	DNA/hAT-Tip100	30550892	30551053	554	+	.	ID="DNA8-16_AP";Tend="177";Tstart="1";shortTE="F";uid="e1c991a5-56d0-48d4-b563-74c104885ef3"
CM034324.1	RepeatMasker	DNA	17139001	17140816	13998	+	.	ID="RND-6_FAMILY-1519";Tend="1948";Tstart="134";shortTE="F";uid="4748d126-be9c-4583-b31c-d4a39053f418"
CM034324.1	RepeatMasker	DNA/Ginger-1	19066330	19066555	460	+	.	ID="RND-5_FAMILY-6062";Tend="2110";Tstart="1894";shortTE="F";uid="d58d6f55-be3a-49c8-b6d2-4bd9094fb173"
CM034324.1	RepeatMasker	Unknown	22675449	22696628	45855	+	.	ID="RND-1_FAMILY-0";Tend="6874";Tstart="2";shortTE="F";uid="b573c638-19ac-47fa-85a6-a8e31b19872f"
CM034324.1	RepeatMasker	DNA/Kolobok-E	10297636	10298076	1515	+	.	ID="RND-6_FAMILY-13779";Tend="4697";Tstart="4244";shortTE="F";uid="23211a41-79e6-4906-98af-dee869f37a83"
CM034324.1	RepeatMasker	DNA	17895867	17896986	8501	+	.	ID="RND-4_FAMILY-67";Tend="1934";Tstart="788";shortTE="F";uid="46846df0-6ee2-4fcb-a160-3c77c7dcbead"
CM034324.1	RepeatMasker	DNA/MULE-MuDR	26590396	26590564	1011	+	.	ID="RND-1_FAMILY-211";Tend="5973";Tstart="5806";shortTE="F";uid="8c80693f-0e53-41a1-8767-265fe9da174c"
CM034324.1	RepeatMasker	Unknown	23536192	23536772	1067	+	.	ID="RND-6_FAMILY-12397";Tend="791";Tstart="224";shortTE="F";uid="a47212d5-21a2-4fdd-b287-d879211e163d"
CM034324.1	RepeatMasker	DNA/Kolobok-E	31460344	31461791	11839	+	.	ID="RND-1_FAMILY-50";Tend="6699";Tstart="5224";shortTE="F";uid="b7f00005-b7e9-4aa4-ab3d-31e8895beb89"
CM034324.1	RepeatMasker	DNA	5550786	5550912	920	+	.	ID="DNA3-1_AP";Tend="126";Tstart="1";shortTE="F";uid="03df3c0d-b638-4a75-bc38-8fabb4ced19c"
CM034324.1	RepeatMasker	LINE/I-Jockey	530240	532317	1123	+	.	ID="VINGI-1_APIS";Tend="2232";Tstart="118";shortTE="F";uid="ade73bb7-59b8-469a-82a8-3be4f8e970b9"
CM034324.1	RepeatMasker	DNA/Kolobok-E	1475885	1476438	3259	+	.	ID="RND-6_FAMILY-13779";Tend="4723";Tstart="4177";shortTE="F";uid="5305ed7a-2b42-4cdd-9248-ca8adf76ac1b"
CM034324.1	RepeatMasker	DNA/P	27859380	27860780	4342	+	.	ID="RND-6_FAMILY-19651";Tend="2561";Tstart="1159";shortTE="F";uid="6890872e-d9a0-409f-9a3c-0aafd3c530f7"
CM034324.1	RepeatMasker	DNA/Ginger-1	4058932	4059354	733	+	.	ID="RND-5_FAMILY-4248";Tend="2315";Tstart="1838";shortTE="F";uid="d28e78fb-f86a-4c6f-83da-c9684ae7f66d"
CM034324.1	RepeatMasker	DNA/Kolobok-E	32315985	32316407	1175	+	.	ID="RND-6_FAMILY-21026";Tend="2188";Tstart="1803";shortTE="F";uid="8875d277-eb73-4a65-af0a-3b618e739908"
CM034324.1	RepeatMasker	Unknown	13066415	13067436	2308	+	.	ID="RND-6_FAMILY-12399";Tend="1354";Tstart="370";shortTE="F";uid="991345ef-dc1f-4220-94d0-9b4a666f2f20"
CM034324.1	RepeatMasker	DNA/MULE-MuDR	19216093	19216611	970	+	.	ID="RND-6_FAMILY-127";TEgroup="ctg_9%7CRND-6_FAMILY-127%7C3";Tend="2005";Tstart="853";shortTE="F";uid="bda18390-d960-46ca-b397-94d7a440234f"
CM034324.1	RepeatMasker	Unknown	19978029	19979074	8414	+	.	ID="RND-1_FAMILY-84";Tend="1872";Tstart="807";shortTE="F";uid="15a8fe14-ce2d-43a3-93c2-28b7fd7a3a2b"
CM034324.1	RepeatMasker	DNA/hAT-hAT19	22561704	22561838	407	+	.	ID="RND-6_FAMILY-14804";Tend="1318";Tstart="1179";shortTE="F";uid="f064c232-ad96-4d95-9b60-43f699e9e616"
CM034324.1	RepeatMasker	DNA/hAT-Ac	3760277	3760898	3442	+	.	ID="RND-6_FAMILY-18871";Tend="1572";Tstart="973";shortTE="F";uid="bf1154d2-b3fe-4d17-a796-1bbe127f8b26"
CM034324.1	RepeatMasker	DNA/Ginger-1	11240730	11241541	5690	+	.	ID="RND-5_FAMILY-6062";Tend="2113";Tstart="1283";shortTE="F";uid="5f2fd4f5-287d-4d10-8abe-b7b083a73a83"
CM034324.1	RepeatMasker	DNA/Ginger-1	15325208	15326014	6137	+	.	ID="rnd-6_family-269";Tend="2050";Tstart="814";shortTE="F";uid="4ec4e095-3aef-4ef7-a927-a95095a1cc4f"
CM034324.1	RepeatMasker	Retroposon?	13552291	13552506	536	+	.	ID="RND-6_FAMILY-35321";Tend="1399";Tstart="1146";shortTE="F";uid="9d14acd3-c57d-48f2-a235-be21bd0ecea1"
CM034324.1	RepeatMasker	DNA	12218200	12218535	744	+	.	ID="RND-6_FAMILY-15810";Tend="1382";Tstart="1070";shortTE="F";uid="34d97f84-9890-4e04-b47c-1164664ffc22"
CM034324.1	RepeatMasker	Unknown	24300226	24300342	800	+	.	ID="RND-5_FAMILY-2923";Tend="2712";Tstart="2599";shortTE="F";uid="355636a7-6888-4819-ba7f-deec1a432107"
CM034324.1	RepeatMasker	DNA/MULE-MuDR	8838484	8838725	461	+	.	ID="RND-6_FAMILY-8792";Tend="1212";Tstart="997";shortTE="F";uid="7976fd71-6701-4f4a-80c0-f7b7c2cd40b8"
CM034324.1	RepeatMasker	DNA	15470164	15470794	960	+	.	ID="rnd-6_family-15326";Tend="1174";Tstart="503";shortTE="F";uid="969db7c6-0154-4740-a5c5-3452b603157c"
CM034324.1	RepeatMasker	DNA/MULE-MuDR	7297564	7298009	1931	+	.	ID="RND-4_FAMILY-125";Tend="1404";Tstart="945";shortTE="F";uid="90bf1e05-a30a-4ee6-8815-a464a86ae927"
CM034324.1	RepeatMasker	Unknown	427922	428403	3052	+	.	ID="RND-5_FAMILY-177";Tend="1462";Tstart="941";shortTE="F";uid="a9349723-4831-4f57-bd36-212df1a753e9"
CM034324.1	RepeatMasker	DNA/hAT?	6211687	6211859	516	+	.	ID="RND-6_FAMILY-5014";Tend="1048";Tstart="864";shortTE="F";uid="6e074bde-9353-4d0f-86ca-63aca0b2599d"
CM034324.1	RepeatMasker	DNA	17761106	17761346	768	+	.	ID="TTAA22_AP";Tend="260";Tstart="1";shortTE="F";uid="21ae32d7-02ca-4a3d-86f0-fee186eec6c2"
CM034324.1	RepeatMasker	DNA	2992817	2993178	1220	+	.	ID="DNA4-2_AP";Tend="769";Tstart="423";shortTE="F";uid="1b961295-42a0-44bb-926c-527a101096af"
CM034324.1	RepeatMasker	DNA/Kolobok-E	19799593	19799863	10718	+	.	ID="RND-5_FAMILY-401";Tend="4930";Tstart="4646";shortTE="F";uid="9556ef72-67cc-4778-8975-2cc525f0f784"
CM034324.1	RepeatMasker	Unknown	4284201	4284836	1493	+	.	ID="RND-6_FAMILY-15573";TEgroup="ctg_9%7CRND-6_FAMILY-15573%7C1";Tend="1883";Tstart="517";shortTE="F";uid="f3ceb9be-970a-4b39-a019-3b6594df2035"
CM034324.1	RepeatMasker	DNA	23168200	23168556	755	+	.	ID="ttaa3b_ap";Tend="367";Tstart="24";shortTE="F";uid="630b7284-b560-4b48-b60c-f6aeece922c2"
CM034324.1	RepeatMasker	DNA/hAT-Ac	7774785	7775375	2138	+	.	ID="rnd-5_family-5663";Tend="1395";Tstart="819";shortTE="F";uid="e693fc58-91a8-4346-ba0d-01e56e84a2ed"
CM034324.1	RepeatMasker	DNA	31763230	31763558	1075	+	.	ID="DNA4-2_AP";Tend="769";Tstart="436";shortTE="F";uid="1ae975df-38f9-4e50-b1c9-3fb1ba7355c5"
CM034324.1	RepeatMasker	DNA	14429706	14429981	1035	+	.	ID="ttaa3c_ap";Tend="425";Tstart="134";shortTE="F";uid="8d988507-f170-41e8-8371-3a64523f6cf7"
CM034324.1	RepeatMasker	DNA/Kolobok-E	32552672	32552906	1339	+	.	ID="RND-6_FAMILY-21211";Tend="1658";Tstart="1428";shortTE="F";uid="a23bedc5-c311-4393-8153-610236a776b4"
CM034324.1	RepeatMasker	RC/Helitron	3166917	3167833	898	+	.	ID="RND-6_FAMILY-78";TEgroup="ctg_9%7CRND-6_FAMILY-78%7C1";Tend="1607";Tstart="903";shortTE="F";uid="e031809c-98a9-4e9f-800f-c319717a5974"
CM034324.1	RepeatMasker	Retroposon?	20792089	20792457	2732	+	.	ID="RND-6_FAMILY-21867";Tend="2037";Tstart="1673";shortTE="F";uid="c8afa578-891c-4973-8657-d86ed819e881"
CM034324.1	RepeatMasker	Unknown	359173	359325	777	+	.	ID="RND-5_FAMILY-5208";Tend="1604";Tstart="1453";shortTE="F";uid="c67c225d-6743-4510-9ebd-5c68e50fefdd"
CM034324.1	RepeatMasker	DNA	16659304	16659876	2259	+	.	ID="DNA4-2_AP";Tend="769";Tstart="198";shortTE="F";uid="3e09c614-750f-4be0-85ac-bcbf16e2c223"
CM034324.1	RepeatMasker	Unknown	8637368	8637476	735	+	.	ID="RND-5_FAMILY-1207";Tend="1179";Tstart="1074";shortTE="F";uid="65a784af-4aea-4287-bab2-318663a2f550"
CM034324.1	RepeatMasker	Unknown	9996580	9996984	2726	+	.	ID="RND-5_FAMILY-1122";Tend="1345";Tstart="940";shortTE="F";uid="cf6976ba-22d4-4f90-80c7-8afa00f31c7a"
CM034324.1	RepeatMasker	LTR/Gypsy	8883207	8883328	466	+	.	ID="RND-5_FAMILY-2207";Tend="1000";Tstart="885";shortTE="F";uid="5e7fb62e-d7a0-4562-8802-466f54e5b34d"
CM034324.1	RepeatMasker	DNA	23700753	23700925	431	+	.	ID="dna4-1_ap";Tend="176";Tstart="17";shortTE="F";uid="30f03b1e-530e-4b1c-96fe-6f3f1d7bbfaf"
CM034324.1	RepeatMasker	LINE/R1	12872056	12873345	616	+	.	ID="RND-6_FAMILY-30531";TEgroup="ctg_9%7CRND-6_FAMILY-30531%7C1";Tend="5080";Tstart="752";shortTE="F";uid="4dc65e2d-837a-42de-ab65-9b6c944ce325"
CM034324.1	RepeatMasker	DNA	3204500	3205311	868	+	.	ID="DNA4-2_AP";Tend="769";Tstart="1";shortTE="F";uid="7912a642-8a82-43c5-8eb4-8749422fe1ed"
CM034324.1	RepeatMasker	DNA/hAT-hAT19	20948955	20949286	2130	+	.	ID="RND-6_FAMILY-642";Tend="1558";Tstart="1212";shortTE="F";uid="9a9b04de-17e0-47ee-9420-04505161fe81"
CM034324.1	RepeatMasker	DNA/Ginger-1	30516051	30516308	467	+	.	ID="RND-5_FAMILY-6062";Tend="942";Tstart="650";shortTE="F";uid="b5074cc9-c3ff-4351-92f3-ae944b7230d7"
CM034324.1	RepeatMasker	DNA/hAT-Tip100	27466474	27466642	597	+	.	ID="RND-6_FAMILY-473";Tend="1501";Tstart="1315";shortTE="F";uid="56996dac-6cef-45a9-b67d-8743e66e5655"
CM034324.1	RepeatMasker	Unknown	2431006	2431477	2176	+	.	ID="RND-5_FAMILY-1276";Tend="1737";Tstart="1272";shortTE="F";uid="ccc6c0ba-2738-44f5-992d-af17a95c1e82"
CM034324.1	RepeatMasker	Unknown	21175347	21175479	896	+	.	ID="RND-1_FAMILY-193";Tend="1106";Tstart="974";shortTE="F";uid="5cfaf44f-152a-4211-9475-6b0cd661510a"
CM034324.1	RepeatMasker	Unknown	9121461	9121909	1037	+	.	ID="RND-4_FAMILY-2256";Tend="1455";Tstart="879";shortTE="F";uid="c4ddd29a-9e79-47ff-a64d-01c5ba097f90"
CM034324.1	RepeatMasker	DNA	2880171	2880316	447	+	.	ID="ttaa2c_ap";Tend="361";Tstart="215";shortTE="F";uid="a3f30d2a-36d4-44f9-8221-674982f41bfd"
CM034324.1	RepeatMasker	Unknown	29489306	29489538	663	+	.	ID="RND-1_FAMILY-178";Tend="1170";Tstart="932";shortTE="F";uid="83deb233-afe9-4ce5-be25-b4b85585f9ee"
CM034324.1	RepeatMasker	DNA/MULE-MuDR	26399865	26400009	548	+	.	ID="RND-6_FAMILY-13873";Tend="1658";Tstart="1487";shortTE="F";uid="4ebcb5e0-17ef-4b66-b8e1-d39766bed771"
CM034324.1	RepeatMasker	DNA/Ginger-1	24358229	24358371	1097	+	.	ID="RND-6_FAMILY-8806";Tend="2317";Tstart="2174";shortTE="F";uid="42c64125-6d48-4498-9400-82a7fa2f07f4"
CM034324.1	RepeatMasker	DNA	29335479	29335629	740	+	.	ID="DNAX-2_AP";Tend="149";Tstart="1";shortTE="F";uid="cc68e5d6-0c05-4f07-a28b-81c7ef734228"
CM034324.1	RepeatMasker	Unknown	9298281	9298716	2895	+	.	ID="RND-5_FAMILY-1122";Tend="1427";Tstart="978";shortTE="F";uid="b9cb09e6-a6c1-4fe6-90d2-8c76676814c1"
CM034324.1	RepeatMasker	DNA	27493909	27494019	561	+	.	ID="DNA8-57_AP";Tend="124";Tstart="1";shortTE="F";uid="a5f79705-f05b-4c3c-9458-39912cc5899e"
CM034324.1	RepeatMasker	RC/Helitron	18573314	18573516	583	+	.	ID="RND-4_FAMILY-166";Tend="1477";Tstart="1302";shortTE="F";uid="36195650-7a0d-4255-bb94-4685f807f266"
CM034324.1	RepeatMasker	RC/Helitron	33134449	33134670	1489	+	.	ID="RND-6_FAMILY-78";Tend="1276";Tstart="1055";shortTE="F";uid="9c24e333-9946-463a-a4fe-4853d6f2f4e2"
CM034324.1	RepeatMasker	RC/Helitron	24302709	24302826	407	+	.	ID="RND-1_FAMILY-220";Tend="1159";Tstart="1043";shortTE="F";uid="6394dcdb-a435-46c0-8a25-04ef62d1db3d"
CM034324.1	RepeatMasker	DNA/Ginger-1	24263963	24264072	536	+	.	ID="RND-5_FAMILY-6062";Tend="1144";Tstart="649";shortTE="F";uid="2ed5337b-41fb-4028-aa75-d8eef7e7dfcf"
CM034324.1	RepeatMasker	Retroposon?	10681183	10681298	470	+	.	ID="RND-4_FAMILY-853";Tend="1274";Tstart="1155";shortTE="F";uid="432e0fe8-ad9e-4b7a-b690-c41c73515e38"
CM034324.1	RepeatMasker	DNA/Ginger-1	13591167	13591680	3418	+	.	ID="RND-6_FAMILY-1577";Tend="1413";Tstart="913";shortTE="F";uid="677d967d-d3f6-46fa-8004-3b36000b5c16"
CM034324.1	RepeatMasker	DNA/hAT-Ac	480683	480793	872	+	.	ID="DNA8-11_AP";Tend="147";Tstart="37";shortTE="F";uid="5b39f7cf-f7b8-44b7-91a2-bd0c3645d769"
CM034324.1	RepeatMasker	Unknown	23632621	23633098	522	+	.	ID="RND-6_FAMILY-21395";TEgroup="ctg_9%7CRND-6_FAMILY-21395%7C3";Tend="1284";Tstart="848";shortTE="T";uid="05ce0fd5-6c7e-46e0-9ead-cb91f69dae49"
CM034324.1	RepeatMasker	DNA/hAT-Tip100	22350778	22350888	2363	+	.	ID="rnd-6_family-11757";Tend="1784";Tstart="1376";shortTE="F";uid="68018cd1-87d3-4dee-8f21-80b878726652"
CM034324.1	RepeatMasker	DNA	32636042	32636181	524	+	.	ID="ttaa4c_ap";Tend="145";Tstart="1";shortTE="F";uid="aa8771d7-fa14-4954-8300-0a7e628a61a5"
CM034324.1	RepeatMasker	Retroposon?	19607157	19607527	998	+	.	ID="RND-6_FAMILY-13777";Tend="7191";Tstart="6852";shortTE="F";uid="b4eb61ac-8829-4219-8d8d-0d61af1ebb7a"
CM034324.1	RepeatMasker	LTR/Gypsy	5065903	5066029	471	+	.	ID="RND-1_FAMILY-443";Tend="661";Tstart="535";shortTE="F";uid="6aac4306-ae26-4683-ba27-36a49b3d700f"
CM034324.1	RepeatMasker	Unknown	18797095	18797501	2727	+	.	ID="RND-1_FAMILY-55";Tend="1355";Tstart="937";shortTE="F";uid="09cec553-102e-4319-9e1e-9a94312d6724"
CM034324.1	RepeatMasker	DNA	4215407	4215566	1153	+	.	ID="RND-6_FAMILY-19433";Tend="1065";Tstart="905";shortTE="F";uid="3e480215-f176-40ac-bbda-2b500b7ad266"
CM034324.1	RepeatMasker	DNA	6870353	6870615	548	+	.	ID="dna4-2_ap";Tend="222";Tstart="1";shortTE="F";uid="46998784-9b4e-432b-a984-02dc8a62c060"
CM034324.1	RepeatMasker	RC/Helitron	24664665	24665059	3277	+	.	ID="RND-6_FAMILY-3153";Tend="1886";Tstart="1490";shortTE="F";uid="25f632a1-1376-4711-b9c0-68b25c8803c8"
CM034324.1	RepeatMasker	DNA/hAT-hAT19	15500350	15500555	631	+	.	ID="RND-6_FAMILY-8033";Tend="2686";Tstart="2470";shortTE="F";uid="6e3543d5-10d6-4b83-be95-fc59cc34f70b"
CM034324.1	RepeatMasker	DNA/Kolobok-E	19947152	19947283	408	+	.	ID="RND-6_FAMILY-26774";Tend="290";Tstart="170";shortTE="F";uid="01ed1d81-1221-45d3-a1e4-dab04b660b5e"
CM034324.1	RepeatMasker	DNA/Ginger-1	1379943	1380167	719	+	.	ID="RND-6_FAMILY-58578";Tend="1439";Tstart="1199";shortTE="F";uid="61917247-c589-47ae-b246-e61b12131222"
CM034324.1	RepeatMasker	Unknown	4940070	4940196	624	+	.	ID="RND-4_FAMILY-362";Tend="986";Tstart="868";shortTE="F";uid="4b417e81-5e35-4993-92be-c141b7efe555"
CM034324.1	RepeatMasker	Unknown	21351145	21351525	6207	+	.	ID="RND-1_FAMILY-3";Tend="1975";Tstart="4";shortTE="F";uid="e4db2b88-8e28-4b29-8812-d1e38c6c85fa"
CM034324.1	RepeatMasker	DNA/CMC-EnSpm	23557072	23557197	865	+	.	ID="RND-6_FAMILY-24853";Tend="1230";Tstart="1105";shortTE="F";uid="5caf7f6a-0f25-4e6e-819c-03d9dd0fbf1f"
CM034324.1	RepeatMasker	Unknown	30724040	30724454	2625	+	.	ID="RND-6_FAMILY-3430";Tend="8462";Tstart="8013";shortTE="F";uid="8b4fb55b-1b1f-4865-8b03-be814ec7a954"
CM034324.1	RepeatMasker	DNA/Ginger-1	21631166	21631334	1027	+	.	ID="rnd-6_family-1577";Tend="1054";Tstart="913";shortTE="F";uid="f531f2dc-e41a-47e5-bbff-1f5778c69fd4"
CM034324.1	RepeatMasker	DNA/hAT	31442731	31442831	644	+	.	ID="DNA8-94_AP";Tend="114";Tstart="14";shortTE="F";uid="181bdf7a-56ea-4db1-ae77-745e0f480e20"
CM034324.1	RepeatMasker	Unknown	20916872	20917233	2230	+	.	ID="RND-1_FAMILY-265";Tend="1287";Tstart="960";shortTE="F";uid="fa272c3d-6d4f-472c-bd62-44650a77d38a"
CM034324.1	RepeatMasker	Retroposon?	13931435	13931813	1617	+	.	ID="RND-5_FAMILY-934";Tend="2341";Tstart="1989";shortTE="F";uid="29aea97c-6a3c-426e-8dce-a195d40c07a8"
CM034324.1	RepeatMasker	LINE/I-Jockey	19598870	19599600	4058	+	.	ID="RND-6_FAMILY-5239";Tend="1844";Tstart="1178";shortTE="F";uid="a2555c25-0b62-4f81-8cbe-f2752b87dbbf"
CM034324.1	RepeatMasker	DNA	1190349	1190975	429	+	.	ID="DNA4-2B_AP";Tend="756";Tstart="96";shortTE="F";uid="10e7c87f-f0dc-4ebd-bae1-631e037aea96"
CM034324.1	RepeatMasker	Retroposon?	28765898	28766058	514	+	.	ID="RND-6_FAMILY-13511";Tend="1360";Tstart="1190";shortTE="F";uid="665d09c5-c536-4bf5-9e05-243820fef7fd"
CM034324.1	RepeatMasker	DNA	3319618	3319932	477	+	.	ID="RND-5_FAMILY-2251";TEgroup="ctg_9%7CRND-5_FAMILY-2251%7C1";Tend="1393";Tstart="1080";shortTE="F";uid="54c0f2ff-cb8e-49e5-8ddc-8f9990f5b587"
CM034324.1	RepeatMasker	Retroposon?	4783594	4783894	407	+	.	ID="RND-6_FAMILY-6702";Tend="1463";Tstart="1160";shortTE="F";uid="689553a3-e72c-4e2e-b1af-fe3c6ab722a4"
CM034324.1	RepeatMasker	Retroposon?	13878748	13878895	710	+	.	ID="RND-6_FAMILY-2210";Tend="1248";Tstart="1096";shortTE="F";uid="2910dd0e-5e71-4cb1-ad8d-f8f1a280a255"
CM034324.1	RepeatMasker	DNA	11886707	11887265	3557	+	.	ID="ttaa26b_ap";Tend="573";Tstart="1";shortTE="F";uid="1180572b-e7e4-4dbd-aa37-1982a4ae0a7c"
CM034324.1	RepeatMasker	DNA/hAT-Tip100	32301732	32302727	8547	+	.	ID="RND-1_FAMILY-201";Tend="1840";Tstart="849";shortTE="F";uid="e4ee2f0f-327d-4ff9-8314-b66a7ee6de95"
CM034324.1	RepeatMasker	DNA	7979090	7979676	4181	+	.	ID="TTAA12_AP";Tend="590";Tstart="1";shortTE="F";uid="8ddacafc-c225-4324-adc0-004fdf9ed65b"
CM034324.1	RepeatMasker	DNA/TcMar-m44?	7384779	7385009	808	+	.	ID="dnax-4_ap";Tend="172";Tstart="1";shortTE="F";uid="296d909b-3b28-45f7-8653-ae9790092a7e"
CM034324.1	RepeatMasker	DNA/hAT	7436696	7436968	1313	+	.	ID="RND-4_FAMILY-18";Tend="1206";Tstart="950";shortTE="F";uid="e2519f9e-62cf-4d7b-8d57-d2fb98d91fe0"
CM034324.1	RepeatMasker	DNA/Kolobok-E	14351082	14351560	2342	+	.	ID="RND-6_FAMILY-3486";Tend="1807";Tstart="1315";shortTE="F";uid="40c7b73a-8637-40a6-b7c4-6600d2dd80cc"
CM034324.1	RepeatMasker	Retroposon?	1384901	1385140	1308	+	.	ID="RND-6_FAMILY-6209";Tend="4005";Tstart="3786";shortTE="F";uid="b0bdab13-ab3f-41b6-b45b-4324815e16b9"
CM034324.1	RepeatMasker	DNA/hAT-Tip100	10191948	10193809	16304	+	.	ID="RND-6_FAMILY-9147";Tend="2488";Tstart="627";shortTE="F";uid="206b4715-a443-45f9-a4b4-e596a34d689b"
CM034324.1	RepeatMasker	RC/Helitron	4282336	4282489	906	+	.	ID="RND-6_FAMILY-22903";Tend="1598";Tstart="1439";shortTE="F";uid="aa41bebc-1bc6-421c-b590-44089ac9d38b"
CM034324.1	RepeatMasker	DNA/Ginger-1	23200418	23201823	9798	+	.	ID="RND-5_FAMILY-6062";Tend="2102";Tstart="649";shortTE="F";uid="46da3ae1-7941-44d6-b069-f942c1f1e3c2"
CM034324.1	RepeatMasker	DNA/Kolobok-E	8504495	8504626	610	+	.	ID="RND-6_FAMILY-2683";Tend="1286";Tstart="1142";shortTE="F";uid="d2ba5167-9c88-4de5-b45d-9f02e4dede0f"
CM034324.1	RepeatMasker	DNA/Ginger-1	21403667	21404686	6737	+	.	ID="RND-5_FAMILY-6062";Tend="1663";Tstart="651";shortTE="F";uid="9b59174d-e038-4971-b520-0e34bf495c73"
CM034324.1	RepeatMasker	DNA	8562605	8563061	2000	+	.	ID="RND-5_FAMILY-463";Tend="1331";Tstart="879";shortTE="F";uid="e80957dd-2cf0-4e2a-b1f9-526312600b9c"
CM034324.1	RepeatMasker	DNA/hAT-Charlie	22609836	22610171	669	+	.	ID="RND-1_FAMILY-470";Tend="1243";Tstart="837";shortTE="F";uid="5727fbfe-1561-49bb-a226-ec9e469d4b23"
CM034324.1	RepeatMasker	DNA/hAT-Tip100	19643423	19648726	37518	+	.	ID="RND-6_FAMILY-2822";Tend="5275";Tstart="1";shortTE="F";uid="810283db-b3eb-49c4-8fb3-747668fcb4ee"
CM034324.1	RepeatMasker	Unknown	4860722	4860938	1261	+	.	ID="RND-6_FAMILY-2340";Tend="1188";Tstart="965";shortTE="F";uid="e46446ea-89dd-460a-b7b8-69100d15e8f0"
CM034324.1	RepeatMasker	Unknown	7959357	7959553	896	+	.	ID="RND-5_FAMILY-2046";Tend="1277";Tstart="1092";shortTE="F";uid="bd591ade-3560-434e-b950-b7c3db45f3dd"
CM034324.1	RepeatMasker	DNA/hAT-Tip100	7376311	7376654	2098	+	.	ID="DNA8-18_AP";Tend="356";Tstart="1";shortTE="F";uid="d49f0e25-42a0-462d-93ba-7038cbef50b0"
CM034324.1	RepeatMasker	DNA/Ginger-1	8999938	9000319	963	+	.	ID="rnd-6_family-4572";Tend="2320";Tstart="1933";shortTE="F";uid="c32df40c-76be-46db-82ab-3363b2faf384"
CM034324.1	RepeatMasker	DNA/hAT-Tip100	19511117	19511284	718	+	.	ID="HAT-N16_AP";Tend="615";Tstart="448";shortTE="F";uid="ae7f25f5-6f1f-4bcf-b2e7-6a31378f66a3"
CM034324.1	RepeatMasker	DNA/Ginger-1	3467758	3468278	3282	+	.	ID="RND-6_FAMILY-1577";Tend="1415";Tstart="913";shortTE="F";uid="9f71e3e0-10c7-42d9-86a5-e84476b6e623"
CM034324.1	RepeatMasker	Retroposon?	32484764	32484876	635	+	.	ID="RND-6_FAMILY-9091";Tend="1171";Tstart="1053";shortTE="F";uid="28325d2c-ecee-4a0d-8eb1-41e957476725"
CM034324.1	RepeatMasker	DNA	22099187	22099376	787	+	.	ID="DNA4-2_AP";Tend="767";Tstart="585";shortTE="F";uid="df842592-9492-4f66-87d3-d8a5a0b5c630"
CM034324.1	RepeatMasker	Unknown	20769638	20769763	647	+	.	ID="RND-1_FAMILY-295";Tend="1082";Tstart="972";shortTE="F";uid="ae6e4649-c579-490d-ac0c-e3e9b6b2a371"
CM034324.1	RepeatMasker	LINE/R1	33424390	33427620	7141	+	.	ID="SART-1_API";Tend="5591";Tstart="2371";shortTE="F";uid="b89d744d-8410-4fd7-bf44-7bb0c9571557"
CM034324.1	RepeatMasker	DNA	32608473	32608955	2588	+	.	ID="ttaa3b_ap";Tend="429";Tstart="1";shortTE="F";uid="a976ba8f-ee28-4594-861b-bb2610259e37"
CM034324.1	RepeatMasker	DNA/P	1912912	1913168	1984	+	.	ID="DNA8-4B_AP";Tend="264";Tstart="1";shortTE="F";uid="c5a0e8c4-f51f-42a8-99d7-57df6473281b"
CM034324.1	RepeatMasker	DNA/hAT-Tip100	4493703	4493806	637	+	.	ID="DNA8-12_AP";Tend="206";Tstart="102";shortTE="F";uid="9cdb275f-ef74-4b09-8ea0-e4441d10678e"
CM034324.1	RepeatMasker	Unknown	14164354	14164589	415	+	.	ID="RND-5_FAMILY-3125";TEgroup="ctg_9%7CRND-5_FAMILY-3125%7C3";Tend="1613";Tstart="1444";shortTE="F";uid="22e7b774-8e43-4744-99f0-048d2280ff99"
CM034324.1	RepeatMasker	DNA	8379799	8379950	992	+	.	ID="TTAA3B_AP";Tend="436";Tstart="284";shortTE="F";uid="d153fc5f-24aa-47a5-b4c5-1bcac672ab9f"
CM034324.1	RepeatMasker	RC/Helitron	10038099	10039397	7110	+	.	ID="RND-1_FAMILY-258";TEgroup="ctg_9%7CRND-1_FAMILY-258%7C1";Tend="2082";Tstart="631";shortTE="F";uid="a8d951eb-b233-4284-86f8-403a5a4490d5"
CM034324.1	RepeatMasker	Retroposon?	21082967	21083072	735	+	.	ID="RND-6_FAMILY-10695";Tend="1925";Tstart="1813";shortTE="F";uid="7874ec60-e591-4204-983c-e910cab9c872"
CM034324.1	RepeatMasker	RC/Helitron	28673073	28674024	6069	+	.	ID="RND-1_FAMILY-182";Tend="1778";Tstart="877";shortTE="F";uid="6199aba4-6aed-452d-854a-d72bc6c90ae1"
CM034324.1	RepeatMasker	Unknown	28555591	28555743	457	+	.	ID="RND-6_FAMILY-2264";Tend="2353";Tstart="2219";shortTE="F";uid="a4fd9fe0-0ac5-4a88-9745-c06940d27a3a"
CM034324.1	RepeatMasker	DNA/MULE-MuDR	8664621	8665180	1470	+	.	ID="RND-6_FAMILY-2359";Tend="4901";Tstart="4284";shortTE="F";uid="c7a38153-bf71-4d5f-a0ab-ca2f26dfe4da"
CM034324.1	RepeatMasker	DNA	32856547	32856848	1040	+	.	ID="DNAX-2_AP";Tend="294";Tstart="1";shortTE="F";uid="27da2bc2-402b-4311-b9f3-7a2da39283a6"
CM034324.1	RepeatMasker	DNA	5165487	5165864	1913	+	.	ID="RND-5_FAMILY-463";Tend="1339";Tstart="887";shortTE="F";uid="c13aafef-b418-4c08-8edf-729a91b5e2d7"
CM034324.1	RepeatMasker	RC/Helitron	32901862	32902140	2195	+	.	ID="RND-6_FAMILY-78";Tend="1253";Tstart="977";shortTE="F";uid="1c5b993f-aeb9-48c6-b11e-4946371b6b92"
CM034324.1	RepeatMasker	Unknown	28975890	28976584	3522	+	.	ID="RND-6_FAMILY-13835";Tend="1254";Tstart="598";shortTE="F";uid="eedf2656-d40e-475d-a822-bb5f0a07f8b2"
CM034324.1	RepeatMasker	Unknown	23189736	23189947	719	+	.	ID="RND-4_FAMILY-362";Tend="1112";Tstart="883";shortTE="F";uid="3dbdf6d6-c325-4ed5-a2c6-617a1cf614ac"
CM034324.1	RepeatMasker	DNA/Kolobok-E	25523307	25524876	10311	+	.	ID="RND-5_FAMILY-401";Tend="6258";Tstart="4646";shortTE="F";uid="f3df76a8-b7b3-4bd9-8f23-50f7e4dc8043"
CM034324.1	RepeatMasker	Unknown	25111597	25111730	409	+	.	ID="RND-6_FAMILY-7125";Tend="1974";Tstart="1844";shortTE="F";uid="7de702f9-3920-4521-b0e8-c1b881227d2b"
CM034324.1	RepeatMasker	Unknown	26982877	26982990	760	+	.	ID="RND-1_FAMILY-66";Tend="1677";Tstart="1564";shortTE="F";uid="ac48cda5-d8d2-4ef2-96c8-795fc8c45a2c"
CM034324.1	RepeatMasker	RC/Helitron	733226	733415	474	+	.	ID="RND-6_FAMILY-5245";Tend="1468";Tstart="1296";shortTE="F";uid="b37693db-a608-4593-86f1-fddadd1da5f4"
CM034324.1	RepeatMasker	DNA/Kolobok-T2	29898736	29898907	535	+	.	ID="rep-4_pba";TEgroup="ctg_9%7Crep-4_pba%7C1";Tend="624";Tstart="453";shortTE="T";uid="9128cabd-15d7-4b10-84bb-d861243a6676"
CM034324.1	RepeatMasker	DNA/Ginger-1	3926764	3927882	8623	+	.	ID="RND-6_FAMILY-4572";Tend="2286";Tstart="1175";shortTE="F";uid="b0127a50-56db-4f50-a61f-90cb022cf56d"
CM034324.1	RepeatMasker	DNA/hAT-hAT19	12014700	12014896	1106	+	.	ID="RND-4_FAMILY-600";Tend="2421";Tstart="2241";shortTE="F";uid="3a81c192-f051-45f1-a627-17080b3f0885"
CM034324.1	RepeatMasker	Retroposon?	32120484	32120907	1022	+	.	ID="RND-6_FAMILY-13193";Tend="1270";Tstart="859";shortTE="F";uid="f5e63414-ec90-4bda-8fa9-a89899e7efe1"
CM034324.1	RepeatMasker	DNA/hAT-Ac	14592794	14592928	741	+	.	ID="DNA8-91B_AP";Tend="621";Tstart="479";shortTE="F";uid="f3b1edd8-7a48-4815-8b89-4df5d6ba07f9"
CM034324.1	RepeatMasker	Unknown	10009292	10009555	1110	+	.	ID="RND-5_FAMILY-18262";Tend="1264";Tstart="964";shortTE="F";uid="69af8d77-8a5b-4737-a536-0cba7b8c3cf5"
CM034324.1	RepeatMasker	DNA/Kolobok-E	29917375	29917797	1184	+	.	ID="rnd-5_family-77";Tend="1712";Tstart="1231";shortTE="F";uid="62d5e846-247c-4cf3-b71b-3dc0dded912e"
CM034324.1	RepeatMasker	DNA/Ginger-1	15288194	15289610	9256	+	.	ID="RND-5_FAMILY-6062";Tend="2102";Tstart="638";shortTE="F";uid="8789b064-abf9-46da-8b13-2b294eb8be60"
CM034324.1	RepeatMasker	DNA/hAT	18548368	18548525	469	+	.	ID="RND-5_FAMILY-1120";Tend="1221";Tstart="1066";shortTE="F";uid="8a9813c0-5433-4c19-9291-1b9598d47172"
CM034324.1	RepeatMasker	DNA/Kolobok-E	3329437	3329856	1569	+	.	ID="KOLOBOKE-4_AP";Tend="4585";Tstart="4111";shortTE="F";uid="8e70b1a9-d0b4-4e56-8521-40747d310836"
CM034324.1	RepeatMasker	RC/Helitron	26984633	26984820	868	+	.	ID="RND-4_FAMILY-166";Tend="1066";Tstart="895";shortTE="F";uid="6d9fa3a8-6095-4962-8c37-9fffc58ae889"
CM034324.1	RepeatMasker	Unknown	4937082	4937251	798	+	.	ID="RND-5_FAMILY-3125";Tend="1605";Tstart="1445";shortTE="F";uid="c18c767b-9c7f-4d97-ab22-cdd33564dcbb"
CM034324.1	RepeatMasker	Unknown	30371783	30372116	1780	+	.	ID="RND-5_FAMILY-9170";Tend="1284";Tstart="946";shortTE="F";uid="746a6fd3-fe60-4262-9800-143aa3132ffa"
CM034324.1	RepeatMasker	DNA/hAT-Ac	10462623	10462988	887	+	.	ID="RND-6_FAMILY-482";Tend="1825";Tstart="1504";shortTE="F";uid="50894a4b-ec76-412a-9bb9-7ba7876415ed"
CM034324.1	RepeatMasker	DNA/hAT	10436366	10436741	2237	+	.	ID="DNA8-53_AP";Tend="391";Tstart="1";shortTE="F";uid="9dd8388a-ceb1-4df7-b379-6477ac398a67"
CM034324.1	RepeatMasker	LTR/Gypsy	25280122	25280510	827	+	.	ID="RND-6_FAMILY-2223";Tend="199";Tstart="1";shortTE="F";uid="14f6115c-7606-4282-981c-667fed457eee"
CM034324.1	RepeatMasker	DNA/hAT	1263803	1264189	2728	+	.	ID="DNA8-101_AP";Tend="387";Tstart="1";shortTE="F";uid="52e94ec0-374e-40c2-8b2b-27540e74653d"
CM034324.1	RepeatMasker	DNA/Ginger-1	26087494	26088440	5765	+	.	ID="RND-5_FAMILY-6062";Tend="1832";Tstart="819";shortTE="F";uid="4a0d16e3-80c0-430a-a89e-1eab524e1b02"
CM034324.1	RepeatMasker	Retroposon?	1322972	1323385	793	+	.	ID="RND-6_FAMILY-13511";Tend="1256";Tstart="857";shortTE="F";uid="275cc380-6b2a-4fb2-ad54-1c9b047bf204"
CM034324.1	RepeatMasker	LTR/Copia	11903013	11903257	854	+	.	ID="RND-5_FAMILY-4474";Tend="1553";Tstart="1315";shortTE="F";uid="a01455d6-1ace-4d77-ac6a-ed50124811ed"
CM034324.1	RepeatMasker	DNA/Kolobok-E	25371511	25373270	14578	+	.	ID="RND-1_FAMILY-62";Tend="8717";Tstart="6896";shortTE="F";uid="72249d1f-9560-4d79-81eb-2826f1e0b02e"
CM034324.1	RepeatMasker	DNA/MULE-NOF	13256414	13257483	5269	+	.	ID="RND-6_FAMILY-2524";TEgroup="ctg_9%7CRND-6_FAMILY-2524%7C2";Tend="2606";Tstart="548";shortTE="F";uid="3b6684c6-1fed-4ec1-a774-dc1e9051247f"
CM034324.1	RepeatMasker	DNA/Kolobok-E	28864647	28865923	5492	+	.	ID="rnd-6_family-12456";Tend="3410";Tstart="2111";shortTE="F";uid="574f894d-e867-4aa4-b901-5d0d4a2bc4fc"
CM034324.1	RepeatMasker	DNA/hAT-Tip100	16406751	16406900	907	+	.	ID="RND-5_FAMILY-1538";Tend="1578";Tstart="1419";shortTE="F";uid="11f1e0ba-0bae-48bd-b9c2-f67f271cce65"
CM034324.1	RepeatMasker	DNA/Ginger-2	14186147	14186873	5428	+	.	ID="GINGER2-N2_AP";Tend="1692";Tstart="958";shortTE="F";uid="4a47b227-024b-4ea0-aa4a-df73c3265c6c"
CM034324.1	RepeatMasker	Unknown	24845076	24845375	593	+	.	ID="RND-6_FAMILY-8511";TEgroup="ctg_9%7CRND-6_FAMILY-8511%7C1";Tend="1630";Tstart="793";shortTE="F";uid="9b749921-8fcf-43c7-8c47-04b40cefc852"
CM034324.1	RepeatMasker	DNA/hAT?	5796372	5796546	962	+	.	ID="RND-6_FAMILY-5014";Tend="1800";Tstart="1623";shortTE="F";uid="ced4e09c-1024-4869-b9de-d6760a334bf2"
CM034324.1	RepeatMasker	DNA/hAT-Tip100	32898261	32898414	808	+	.	ID="DNA8-6_AP";Tend="172";Tstart="1";shortTE="F";uid="86b4602f-2e6e-4a3f-ac6e-51b831b568c6"
CM034324.1	RepeatMasker	Retroposon?	18565643	18566237	829	+	.	ID="RND-6_FAMILY-12693";Tend="1086";Tstart="431";shortTE="F";uid="a7141f53-94f0-48be-928c-bfc8e8ce97c2"
CM034324.1	RepeatMasker	DNA	10601879	10602323	1752	+	.	ID="DNAX-2_AP";Tend="467";Tstart="1";shortTE="F";uid="a8fc4f21-2791-4a94-9ced-06ce41f7a39d"
CM034324.1	RepeatMasker	DNA/Kolobok-E	7764279	7764556	857	+	.	ID="RND-6_FAMILY-24844";Tend="1142";Tstart="888";shortTE="F";uid="fab930cd-492e-44bd-b885-3cc61edd99cc"
CM034324.1	RepeatMasker	Unknown	24745332	24745516	539	+	.	ID="RND-6_FAMILY-4091";Tend="991";Tstart="836";shortTE="F";uid="79b2d9e3-e300-4466-96c8-41dd895de6de"
CM034324.1	RepeatMasker	DNA/Ginger-1	3740409	3740895	2926	+	.	ID="RND-6_FAMILY-1577";Tend="1417";Tstart="910";shortTE="F";uid="7929b536-3d56-44d5-a9ce-f81abed7f78a"
CM034324.1	RepeatMasker	DNA/PiggyBac	31163255	31164793	9546	+	.	ID="RND-6_FAMILY-1503";Tend="2595";Tstart="1016";shortTE="F";uid="32249558-9d65-4aff-8c2f-f0e79b41c629"
CM034324.1	RepeatMasker	Unknown	30593456	30593690	1312	+	.	ID="RND-6_FAMILY-409";Tend="1194";Tstart="956";shortTE="F";uid="07297cf7-891c-4a33-a13c-d59663a652e1"
CM034324.1	RepeatMasker	Unknown	24484347	24484559	1284	+	.	ID="RND-4_FAMILY-362";Tend="1108";Tstart="884";shortTE="F";uid="cb6efc80-4683-455b-ae05-643cb4b926c2"
CM034324.1	RepeatMasker	Retroposon?	11827151	11827301	512	+	.	ID="RND-4_FAMILY-664";Tend="3648";Tstart="3496";shortTE="F";uid="7851bcd5-dc71-4449-8719-85bd3eb6477b"
CM034324.1	RepeatMasker	LINE/I-Jockey	20984720	20984855	1178	+	.	ID="RND-1_FAMILY-135";Tend="1895";Tstart="1760";shortTE="F";uid="59ad0f52-a27d-438d-b44a-2cd29f64f6f5"
CM034324.1	RepeatMasker	DNA	17775322	17775437	488	+	.	ID="RND-5_FAMILY-5172";Tend="5182";Tstart="5068";shortTE="F";uid="0e778014-d700-471b-a4b4-8a808f4c8197"
CM034324.1	RepeatMasker	DNA/hAT	24628530	24628754	1373	+	.	ID="RND-4_FAMILY-18";Tend="1180";Tstart="950";shortTE="F";uid="064bef8c-4690-4c61-b309-a9819ba337a3"
CM034324.1	RepeatMasker	DNA/hAT-Charlie	5641300	5642033	1766	+	.	ID="RND-6_FAMILY-615";TEgroup="ctg_9%7CRND-6_FAMILY-615%7C1";Tend="1510";Tstart="865";shortTE="F";uid="7de7f758-d1d5-40b4-bde0-36fb17e3d484"
CM034324.1	RepeatMasker	Unknown	23587115	23587640	983	+	.	ID="RND-1_FAMILY-36";TEgroup="ctg_9%7CRND-1_FAMILY-36%7C1";Tend="2486";Tstart="67";shortTE="F";uid="110bce50-2831-46f4-9423-a84de12b9199"
CM034324.1	RepeatMasker	DNA/hAT-hAT19	10047442	10048256	1099	+	.	ID="RND-6_FAMILY-8418";Tend="2207";Tstart="1402";shortTE="F";uid="c20fa5c4-0db4-48eb-9386-0e7ba681d7b1"
CM034324.1	RepeatMasker	DNA	27879913	27880255	453	+	.	ID="DNA4-2_AP";Tend="413";Tstart="50";shortTE="F";uid="8046b6c6-652b-4653-87c1-f88343c63887"
CM034324.1	RepeatMasker	DNA/Kolobok-E	110973	111448	615	+	.	ID="RND-5_FAMILY-2296";Tend="1206";Tstart="744";shortTE="F";uid="42474f71-ebec-4bb6-b3d8-4e89cfe019d0"
CM034324.1	RepeatMasker	DNA/Sola-1	19862955	19863070	570	+	.	ID="RND-6_FAMILY-2819";Tend="4022";Tstart="3911";shortTE="F";uid="62a01dbb-4fc1-4cde-ad50-929eb6376acb"
CM034324.1	RepeatMasker	Unknown	12690525	12690876	2812	+	.	ID="RND-2_FAMILY-76";Tend="1312";Tstart="963";shortTE="F";uid="c4ad0e33-453a-4075-8c54-a110d6205ae2"
CM034324.1	RepeatMasker	DNA	9342191	9342689	1193	+	.	ID="TTAA25_AP";Tend="512";Tstart="19";shortTE="F";uid="93991be9-4f65-49a6-8508-859fb8eea8cc"
CM034324.1	RepeatMasker	Unknown	23582597	23582723	987	+	.	ID="RND-6_FAMILY-959";Tend="945";Tstart="819";shortTE="F";uid="c1d827de-0600-4f06-815c-4126ae8930ed"
CM034324.1	RepeatMasker	Unknown	28331199	28331367	530	+	.	ID="RND-1_FAMILY-367";Tend="1280";Tstart="1108";shortTE="F";uid="82407f3d-cc4b-427f-9b81-154845ef111a"
CM034324.1	RepeatMasker	Unknown	25099045	25099195	529	+	.	ID="RND-6_FAMILY-6675";Tend="1571";Tstart="1417";shortTE="F";uid="77e64d76-dbd1-4152-909c-7abdda126945"
CM034324.1	RepeatMasker	Unknown	4100506	4100779	1982	+	.	ID="RND-6_FAMILY-14221";Tend="1217";Tstart="955";shortTE="F";uid="2ccf1333-875b-405e-9e29-a58c8de4b37e"
CM034324.1	RepeatMasker	Retroposon?	5249903	5250401	435	+	.	ID="RND-5_FAMILY-277";Tend="1693";Tstart="1133";shortTE="F";uid="b1dc64c7-59f7-4766-b21a-e4ed62ad7114"
CM034324.1	RepeatMasker	Retroposon?	28679016	28679500	2811	+	.	ID="RND-6_FAMILY-13777";Tend="7307";Tstart="6824";shortTE="F";uid="8b88063e-f45d-42c3-baef-17c88bb2a4d9"
CM034324.1	RepeatMasker	Unknown	29315091	29315381	1032	+	.	ID="RND-1_FAMILY-252";TEgroup="ctg_9%7CRND-1_FAMILY-252%7C2";Tend="1183";Tstart="968";shortTE="F";uid="756c0ab8-3baa-408e-8547-0173fc703e7d"
CM034324.1	RepeatMasker	Unknown	23897254	23897689	3424	+	.	ID="RND-5_FAMILY-1365";Tend="1690";Tstart="1255";shortTE="F";uid="32c45812-40ec-47c0-917b-7625b10a7967"
CM034324.1	RepeatMasker	DNA/hAT-Tip100	5233263	5233668	2914	+	.	ID="RND-5_FAMILY-8734";Tend="1299";Tstart="896";shortTE="F";uid="cc515914-1f17-4758-826a-2946206215fe"
CM034324.1	RepeatMasker	DNA	15010722	15011021	697	+	.	ID="DNA4-2B_AP";Tend="738";Tstart="440";shortTE="F";uid="c7c5a3d7-7f3e-4af3-a449-9606de15bad1"
CM034324.1	RepeatMasker	DNA/hAT-Tip100	29014601	29014780	1268	+	.	ID="RND-5_FAMILY-1961";Tend="1119";Tstart="945";shortTE="F";uid="81840200-f24a-483d-b74d-d3af1bd0b81f"
CM034324.1	RepeatMasker	Unknown	28548167	28548484	2243	+	.	ID="RND-1_FAMILY-21";Tend="1261";Tstart="930";shortTE="F";uid="c2bc85aa-7039-4963-b3ec-0fb3d79ccb81"
CM034324.1	RepeatMasker	Retroposon?	4423937	4424471	829	+	.	ID="RND-5_FAMILY-8059";Tend="1217";Tstart="724";shortTE="F";uid="7cb8bd3c-1fe5-42dc-a28b-878b93025806"
CM034324.1	RepeatMasker	RC/Helitron	10996476	10997200	1418	+	.	ID="RND-5_FAMILY-960";Tend="1783";Tstart="891";shortTE="F";uid="09cbeb83-dbed-4e78-81fa-fac6dd4cf5d6"
CM034324.1	RepeatMasker	Unknown	30944085	30944526	1333	+	.	ID="RND-6_FAMILY-1524";TEgroup="ctg_9%7CRND-6_FAMILY-1524%7C1";Tend="1339";Tstart="657";shortTE="F";uid="e190cbbd-4833-440e-a792-41060ba9c4a0"
CM034324.1	RepeatMasker	DNA	9999856	9999974	754	+	.	ID="TTAA3_AP";Tend="429";Tstart="315";shortTE="F";uid="d2ca0f2c-89a7-4a57-88f7-b445ecff95d2"
CM034324.1	RepeatMasker	Unknown	10577302	10577541	402	+	.	ID="RND-1_FAMILY-438";Tend="2056";Tstart="1795";shortTE="F";uid="9ca140b6-837d-4799-9588-76fa3fde1bc2"
CM034324.1	RepeatMasker	DNA/Kolobok-E	17866639	17866803	609	+	.	ID="KOLOBOKE-4_AP";Tend="4650";Tstart="4483";shortTE="F";uid="f2872587-efe8-4670-9c07-4e3ace121a9b"
CM034324.1	RepeatMasker	DNA/Kolobok-E	31946001	31946249	938	+	.	ID="RND-5_FAMILY-3722";Tend="1948";Tstart="1702";shortTE="F";uid="8017673c-b845-4dcc-93a8-8f55e8f204d3"
CM034324.1	RepeatMasker	DNA/hAT	27769347	27772778	16692	+	.	ID="RND-1_FAMILY-1";Tend="3735";Tstart="258";shortTE="F";uid="2fbfc889-371d-4054-83df-024700cf0d67"
CM034324.1	RepeatMasker	Unknown	16907686	16907918	533	+	.	ID="RND-5_FAMILY-462";Tend="1273";Tstart="1076";shortTE="F";uid="c950fd1d-0c0a-416c-b432-e76d01e06e79"
CM034324.1	RepeatMasker	DNA/hAT?	31816084	31816865	5900	+	.	ID="RND-6_FAMILY-889";Tend="1608";Tstart="840";shortTE="F";uid="49ac6608-48f5-4175-8a39-dc48b632ae03"
CM034324.1	RepeatMasker	Unknown	9168965	9169101	760	+	.	ID="RND-1_FAMILY-191";Tend="1079";Tstart="948";shortTE="F";uid="2b2398f8-b17f-4095-aa93-1d78702e7143"
CM034324.1	RepeatMasker	Unknown	3480683	3480983	912	+	.	ID="RND-1_FAMILY-18";Tend="1282";Tstart="968";shortTE="F";uid="a1730ebf-4662-4ea0-acf5-c0aef730c867"
CM034324.1	RepeatMasker	Retroposon?	9677488	9677647	628	+	.	ID="RND-6_FAMILY-13193";Tend="1073";Tstart="892";shortTE="F";uid="f776b0e4-343d-46b8-8a10-390e5aced8e8"
CM034324.1	RepeatMasker	Unknown	4219829	4220252	568	+	.	ID="RND-6_FAMILY-28668";Tend="765";Tstart="343";shortTE="F";uid="028e4749-bda5-4e5c-8f9c-771ad8686105"
CM034324.1	RepeatMasker	LINE/R1	520461	520996	3466	+	.	ID="RND-1_FAMILY-110";Tend="1626";Tstart="1101";shortTE="F";uid="7e050db3-1038-4ce8-b489-7908bcb7e69e"
CM034324.1	RepeatMasker	DNA/Ginger-1	20078941	20079241	426	+	.	ID="RND-5_FAMILY-4248";Tend="2301";Tstart="1969";shortTE="F";uid="4da78b5b-5c33-4257-b3cf-61bd66ddd356"
CM034324.1	RepeatMasker	Unknown	14238979	14239271	1146	+	.	ID="RND-5_FAMILY-1276";Tend="989";Tstart="707";shortTE="F";uid="463d1c28-240d-447b-9337-2ac3acae2959"
CM034324.1	RepeatMasker	DNA	9717785	9717922	521	+	.	ID="TTAA25_AP";Tend="510";Tstart="382";shortTE="F";uid="a3cd4b25-c8f0-42d6-b095-1c3383002c85"
CM034324.1	RepeatMasker	Unknown	6242418	6242870	3378	+	.	ID="RND-6_FAMILY-11594";Tend="1402";Tstart="948";shortTE="F";uid="365898aa-1701-40cf-9e85-b0dd1ef6f646"
CM034324.1	RepeatMasker	Retroposon?	11912497	11912663	812	+	.	ID="RND-6_FAMILY-13076";Tend="2401";Tstart="2239";shortTE="F";uid="7b0f29ce-9019-4b56-9482-112add42a6c4"
CM034324.1	RepeatMasker	DNA/hAT-hAT19	20948281	20948587	1512	+	.	ID="rnd-6_family-642";Tend="1100";Tstart="856";shortTE="F";uid="2dd8db11-098d-4fe5-870d-0d7b27c54a52"
CM034324.1	RepeatMasker	DNA/Kolobok-E	2929528	2929645	422	+	.	ID="RND-6_FAMILY-5088";Tend="1729";Tstart="1625";shortTE="F";uid="3bee0671-274d-42f8-983e-dd58c0d646c9"
CM034324.1	RepeatMasker	LINE/I	29498360	29498581	1460	+	.	ID="RND-5_FAMILY-1186";Tend="1276";Tstart="1052";shortTE="F";uid="5e1c8a3f-ed3f-41b3-9e4f-121d5d4dae2f"
CM034324.1	RepeatMasker	DNA/hAT-Tip100	12141520	12141620	532	+	.	ID="RND-5_FAMILY-4031";Tend="1142";Tstart="1048";shortTE="F";uid="77d6969e-f0cb-4bc4-9f1a-609c936ffe8a"
CM034324.1	RepeatMasker	Retroposon?	25252794	25254284	10410	+	.	ID="RND-6_FAMILY-13511";Tend="2315";Tstart="857";shortTE="F";uid="f111dc04-61c4-4c1d-adc1-b05475ede276"
CM034324.1	RepeatMasker	Unknown	15257563	15258071	2308	+	.	ID="RND-1_FAMILY-420";Tend="1418";Tstart="947";shortTE="F";uid="2339868d-6b5c-4528-adf0-170cf6230140"
CM034324.1	RepeatMasker	Retroposon?	12107999	12108205	750	+	.	ID="RND-6_FAMILY-35990";Tend="2257";Tstart="1873";shortTE="F";uid="ba9e8403-7f72-4eaa-9b9e-6aad29dec317"
CM034324.1	RepeatMasker	DNA/MULE-MuDR	19607893	19608084	508	+	.	ID="RND-6_FAMILY-4383";Tend="1181";Tstart="1000";shortTE="F";uid="f04b47ab-a930-4495-9b6a-305ad114f4fd"
CM034324.1	RepeatMasker	DNA	18637632	18637896	616	+	.	ID="TTAA2D_AP";Tend="427";Tstart="175";shortTE="F";uid="6049c7dd-9308-4bd1-86f8-e98c84e6c395"
CM034324.1	RepeatMasker	DNA/hAT-Tip100	19849689	19853692	26581	+	.	ID="RND-6_FAMILY-2822";Tend="5275";Tstart="1371";shortTE="F";uid="41899483-0d68-46ec-9c72-e0dbbc7dda2c"
CM034324.1	RepeatMasker	Retroposon?	4208765	4209017	682	+	.	ID="RND-5_FAMILY-6649";Tend="2720";Tstart="2480";shortTE="F";uid="67a97abd-4315-4a79-9e69-9ec83a29c41d"
CM034324.1	RepeatMasker	DNA/hAT-Tip100	22213302	22213437	462	+	.	ID="RND-6_FAMILY-3050";Tend="2050";Tstart="1667";shortTE="F";uid="43218ede-71d7-4e61-95aa-66d8819e482e"
CM034324.1	RepeatMasker	DNA	7804323	7804654	500	+	.	ID="TTAA2D_AP";Tend="428";Tstart="95";shortTE="F";uid="eacf6ec9-d5a2-41be-8f16-58cbacdae8e1"
CM034324.1	RepeatMasker	RC/Helitron	4546182	4546330	481	+	.	ID="RND-5_FAMILY-190";Tend="1258";Tstart="1101";shortTE="F";uid="830777aa-cf06-4a54-8802-3513946e8718"
CM034324.1	RepeatMasker	Unknown	27560607	27560967	1824	+	.	ID="RND-1_FAMILY-21";Tend="1339";Tstart="944";shortTE="F";uid="67c109b7-8b8d-4234-a06c-5826aea37b47"
CM034324.1	RepeatMasker	Unknown	19816011	19816263	7196	+	.	ID="RND-5_FAMILY-3998";Tend="4578";Tstart="3307";shortTE="F";uid="f5e41d7e-f36a-4fb5-89ac-f00a1e06260b"
CM034324.1	RepeatMasker	DNA/hAT	24205276	24205852	4408	+	.	ID="RND-1_FAMILY-45";Tend="1428";Tstart="858";shortTE="F";uid="bbbf87d2-3e96-45b0-b6ac-263816644ad9"
CM034324.1	RepeatMasker	DNA/Ginger-2	30876252	30876423	1083	+	.	ID="RND-6_FAMILY-18748";Tend="1607";Tstart="1428";shortTE="F";uid="96f3a75b-975f-42e0-8f2f-759722382211"
CM034324.1	RepeatMasker	DNA/hAT	2375334	2375814	2918	+	.	ID="RND-1_FAMILY-45";Tend="1435";Tstart="948";shortTE="F";uid="444715c0-eaac-4c0a-b0bd-94cd7af334cd"
CM034324.1	RepeatMasker	Unknown	3749094	3749304	1139	+	.	ID="RND-6_FAMILY-55311";Tend="1177";Tstart="973";shortTE="F";uid="91f0b6aa-48ce-4612-a00a-7cbe57951d97"
CM034324.1	RepeatMasker	DNA/Kolobok-E	11600733	11601022	566	+	.	ID="RND-6_FAMILY-7095";Tend="1978";Tstart="1694";shortTE="F";uid="10f91933-607c-47eb-b053-059725a043c4"
CM034324.1	RepeatMasker	DNA/Ginger-1	8833484	8833663	1007	+	.	ID="RND-6_FAMILY-8806";Tend="998";Tstart="819";shortTE="F";uid="79d2595c-e885-48d8-a811-cf737966c79d"
CM034324.1	RepeatMasker	Unknown	4908306	4908558	1325	+	.	ID="RND-1_FAMILY-18";Tend="1246";Tstart="998";shortTE="F";uid="e9326894-ad82-4758-8f57-59c4ed009107"
CM034324.1	RepeatMasker	Retroposon?	21067960	21068670	3828	+	.	ID="RND-6_FAMILY-26162";Tend="1954";Tstart="1199";shortTE="F";uid="f10c9fe6-2ed8-47d4-a045-cbd999700564"
CM034324.1	RepeatMasker	RC/Helitron	9804785	9805067	1028	+	.	ID="RND-6_FAMILY-806";Tend="1273";Tstart="977";shortTE="F";uid="cad9b464-ed24-40f7-b73e-62a828893c31"
CM034324.1	RepeatMasker	DNA/Ginger-1	6274138	6274315	797	+	.	ID="RND-6_FAMILY-13191";Tend="992";Tstart="811";shortTE="F";uid="8d4b95bb-c3a9-4e37-9259-d676d83f4e40"
CM034324.1	RepeatMasker	LINE/R1-LOA	32258585	32259173	2018	+	.	ID="RND-6_FAMILY-34240";TEgroup="ctg_9%7CRND-6_FAMILY-34240%7C9";Tend="1304";Tstart="513";shortTE="F";uid="1f8a7437-5248-4dd2-b42b-8d6cdbce1c81"
CM034324.1	RepeatMasker	Retroposon?	6012797	6013244	1736	+	.	ID="RND-5_FAMILY-934";Tend="3076";Tstart="2567";shortTE="F";uid="da8d08d1-a36e-4f49-a5cd-70abd4796372"
CM034324.1	RepeatMasker	Unknown	20831031	20831144	519	+	.	ID="RND-1_FAMILY-342";Tend="1628";Tstart="1512";shortTE="F";uid="51b256f9-95da-4ba4-a47f-6dcf21da48db"
CM034324.1	RepeatMasker	DNA	20013443	20013730	874	+	.	ID="DNA4-2_AP";Tend="715";Tstart="422";shortTE="F";uid="05572d97-a744-4ba3-81a9-87213fa3dd94"
CM034324.1	RepeatMasker	LINE/R1	22819296	22820041	5372	+	.	ID="RND-1_FAMILY-110";Tend="1644";Tstart="922";shortTE="F";uid="cae31c81-9b0d-4a8a-b4e6-ba3f7761cfaa"
CM034324.1	RepeatMasker	DNA/Ginger-1	7963562	7963713	465	+	.	ID="RND-6_FAMILY-9942";Tend="1263";Tstart="1109";shortTE="F";uid="a96b6828-2fb7-4c25-a373-257143b2f0fb"
CM034324.1	RepeatMasker	DNA/hAT?	20524140	20524553	2304	+	.	ID="RND-6_FAMILY-889";Tend="1667";Tstart="1267";shortTE="F";uid="1fc32363-d4a6-4581-8b95-324ca1142151"
CM034324.1	RepeatMasker	Retroposon?	3849779	3851146	7814	+	.	ID="RND-6_FAMILY-10695";TEgroup="ctg_9%7CRND-6_FAMILY-10695%7C4";Tend="1959";Tstart="651";shortTE="F";uid="32fef6f0-38e3-4d2a-b9d2-b2a08e422d00"
CM034324.1	RepeatMasker	DNA	310477	310997	2694	+	.	ID="TTAA13B_AP";Tend="595";Tstart="32";shortTE="F";uid="f1f713c2-2b57-4b18-9f60-3ec542e63635"
CM034324.1	RepeatMasker	DNA/Ginger-1	19461198	19462673	11715	+	.	ID="RND-6_FAMILY-11761";Tend="2265";Tstart="767";shortTE="F";uid="da460010-fc56-41ff-b0c1-4c65c3969f19"
CM034324.1	RepeatMasker	DNA/hAT	32220261	32220438	427	+	.	ID="DNA8-17_AP";Tend="919";Tstart="749";shortTE="F";uid="686fce37-bcb6-4db9-9fa6-52ea8e614c84"
CM034324.1	RepeatMasker	Unknown	9068679	9069115	1655	+	.	ID="RND-6_FAMILY-17585";Tend="1610";Tstart="1044";shortTE="F";uid="85c3df98-2823-44c5-9eb5-e9deb9c35a4d"
CM034324.1	RepeatMasker	DNA/hAT	23566971	23567099	646	+	.	ID="dna8-101_ap";Tend="119";Tstart="1";shortTE="F";uid="7a9c8f5f-1bfd-4f50-99b8-366d74aff5d5"
CM034324.1	RepeatMasker	Unknown	9313197	9313304	553	+	.	ID="MF3_MFU";Tend="687";Tstart="581";shortTE="F";uid="85ecb0dc-4242-43ba-8b37-6c329387fd0a"
CM034324.1	RepeatMasker	DNA	31445055	31445362	1349	+	.	ID="TTAA14_AP";Tend="552";Tstart="253";shortTE="F";uid="8b5c3007-e8e4-49c0-b9e4-bf8eca54686a"
CM034324.1	RepeatMasker	DNA/hAT-Ac	8794602	8794898	1791	+	.	ID="RND-6_FAMILY-5264";Tend="1175";Tstart="889";shortTE="F";uid="f635410d-c38e-4133-b29f-470c91478400"
CM034324.1	RepeatMasker	Unknown	1487156	1489413	904	+	.	ID="RND-1_FAMILY-28";TEgroup="ctg_9%7CRND-1_FAMILY-28%7C1";Tend="4078";Tstart="684";shortTE="F";uid="1b0557f6-42e0-46f2-ac43-ea531b25a80a"
CM034324.1	RepeatMasker	DNA/Kolobok-E	31367241	31367400	784	+	.	ID="RND-5_FAMILY-680";Tend="1066";Tstart="917";shortTE="F";uid="a45aa049-ccf1-4b55-871c-b64d15cd727b"
CM034324.1	RepeatMasker	DNA/hAT?	8374018	8374228	413	+	.	ID="RND-6_FAMILY-5014";Tend="1082";Tstart="875";shortTE="F";uid="dbddbf74-5c80-4959-b305-ae0a3971eea8"
CM034324.1	RepeatMasker	DNA/Kolobok-E	15779471	15780181	1033	+	.	ID="RND-6_FAMILY-5731";Tend="2800";Tstart="2065";shortTE="F";uid="01377f4a-0383-4bd3-a89b-cbf6cce4720b"
CM034324.1	RepeatMasker	Retroposon?	13855732	13855860	443	+	.	ID="RND-6_FAMILY-2975";Tend="3318";Tstart="3193";shortTE="F";uid="53fd28a9-48b7-48ff-90d4-3de695fafa8c"
CM034324.1	RepeatMasker	DNA	8876555	8876786	929	+	.	ID="DNA4-1_AP";Tend="820";Tstart="571";shortTE="F";uid="cf47f7e3-c188-4b13-baad-cd20e503ba0d"
CM034324.1	RepeatMasker	DNA/hAT-Tip100	15193600	15194066	969	+	.	ID="RND-1_FAMILY-132";Tend="1716";Tstart="1232";shortTE="F";uid="25ab026f-e7d4-4413-8510-9f33dd2cc8d7"
CM034324.1	RepeatMasker	DNA/hAT-hAT19	3751839	3751954	471	+	.	ID="RND-4_FAMILY-600";Tend="2416";Tstart="2293";shortTE="F";uid="1798d222-ae18-446b-a76d-dc28086790a2"
CM034324.1	RepeatMasker	DNA	10962994	10963368	503	+	.	ID="RND-6_FAMILY-2677";Tend="1140";Tstart="791";shortTE="F";uid="0e68bcf6-120c-4071-9a62-d1aa6a870a2d"
CM034324.1	RepeatMasker	DNA/hAT-Tip100	14352771	14353862	8645	+	.	ID="rnd-1_family-514";Tend="1805";Tstart="546";shortTE="F";uid="2cdb1ae0-c93f-4c85-bd67-49c8e2803aa4"
CM034324.1	RepeatMasker	DNA/hAT-Tip100	31389079	31389235	1026	+	.	ID="HAT-3_AP";Tend="2471";Tstart="2320";shortTE="F";uid="c0f5ed69-4c00-47b9-b98b-91f4e9aee5d8"
CM034324.1	RepeatMasker	DNA/MULE-NOF	29956191	29956440	421	+	.	ID="RND-6_FAMILY-2524";Tend="484";Tstart="239";shortTE="F";uid="1c621469-f4ae-429e-8247-8dab4e519bdf"
CM034324.1	RepeatMasker	DNA/hAT-Tip100	32734338	32734800	1649	+	.	ID="RND-5_FAMILY-1393";Tend="1912";Tstart="1418";shortTE="F";uid="982567b2-a91e-462b-af38-87aa9f95fb46"
CM034324.1	RepeatMasker	DNA	30964852	30965254	414	+	.	ID="TTAA2C_AP";Tend="418";Tstart="2";shortTE="F";uid="db4f4198-4eac-4553-abd8-e8955638d885"
CM034324.1	RepeatMasker	LTR/Pao	31511116	31511537	823	+	.	ID="RND-6_FAMILY-7111";Tend="5555";Tstart="5134";shortTE="F";uid="8967bbeb-942b-408b-a3ff-fe80ed6ce6e9"
CM034324.1	RepeatMasker	Unknown	5589502	5589946	1819	+	.	ID="RND-1_FAMILY-6";Tend="3226";Tstart="2754";shortTE="F";uid="15d4669c-5deb-468a-a9f4-02f086f352f3"
CM034324.1	RepeatMasker	Unknown	18804492	18804901	2118	+	.	ID="RND-6_FAMILY-3190";Tend="1287";Tstart="874";shortTE="F";uid="aa44eaec-c252-46bf-8972-80e4409db1f4"
CM034324.1	RepeatMasker	DNA	15810631	15810871	885	+	.	ID="TTAA2D_AP";Tend="421";Tstart="168";shortTE="F";uid="633edcd5-5c40-4ef1-9bde-791992c2a3cb"
CM034324.1	RepeatMasker	DNA/Ginger-1	30100121	30100627	3421	+	.	ID="RND-6_FAMILY-1577";Tend="1412";Tstart="895";shortTE="F";uid="5ab5e073-837e-48f6-89ca-ff1a7180e756"
CM034324.1	RepeatMasker	DNA	18454501	18454638	543	+	.	ID="dna4-2_ap";Tend="769";Tstart="640";shortTE="F";uid="ab2783e9-68da-46ad-bd1e-4efa2c613217"
CM034324.1	RepeatMasker	DNA/hAT-Tip100	27638878	27639300	2504	+	.	ID="RND-6_FAMILY-41363";Tend="1256";Tstart="830";shortTE="F";uid="d094c610-c23e-4065-9e9d-d538d328c196"
CM034324.1	RepeatMasker	Retroposon?	31872153	31872332	703	+	.	ID="RND-5_FAMILY-277";Tend="3663";Tstart="3483";shortTE="F";uid="13ef7f9e-b938-4c6e-84c1-d2f577b45286"
CM034324.1	RepeatMasker	Unknown	3322341	3324414	11550	+	.	ID="RND-6_FAMILY-7223";Tend="1905";Tstart="40";shortTE="F";uid="538379d0-e842-40fb-9121-fb81f9b2e066"
CM034324.1	RepeatMasker	DNA/hAT-Tip100	6501364	6501516	436	+	.	ID="RND-1_FAMILY-132";Tend="783";Tstart="626";shortTE="F";uid="ea2abb15-6d68-4cd9-b529-7aa17bf52fa8"
CM034324.1	RepeatMasker	LINE/I	27314449	27314714	539	+	.	ID="RND-6_FAMILY-6043";Tend="1085";Tstart="825";shortTE="F";uid="0f2d746a-a7f7-4ef5-9434-8f43e9d20842"
CM034324.1	RepeatMasker	Unknown	7924686	7925015	1296	+	.	ID="RND-6_FAMILY-33697";Tend="1395";Tstart="1054";shortTE="F";uid="a3b75337-b494-46bb-b3f6-db4aaa2ae17a"
CM034324.1	RepeatMasker	DNA	24281594	24283548	601	+	.	ID="RND-6_FAMILY-11218";TEgroup="ctg_9%7CRND-6_FAMILY-11218%7C2";Tend="2396";Tstart="164";shortTE="F";uid="293f42ab-82bd-4495-b7c1-0c3ea8bda2c4"
CM034324.1	RepeatMasker	Retroposon?	9856897	9857066	667	+	.	ID="RND-1_FAMILY-146";Tend="1457";Tstart="1273";shortTE="F";uid="b0dbdc39-024f-4be9-88d8-0ccaa8a1291e"
CM034324.1	RepeatMasker	Unknown	24838146	24838738	4859	+	.	ID="RND-1_FAMILY-260";Tend="1521";Tstart="926";shortTE="F";uid="d1834ae6-9b33-4b97-96c1-8ed7262e5666"
CM034324.1	RepeatMasker	DNA/TcMar-m44?	4860118	4860259	1022	+	.	ID="DNA4-10_AP";Tend="160";Tstart="1";shortTE="F";uid="7acafea5-55d7-47fb-92ad-b3694857e4d9"
CM034324.1	RepeatMasker	DNA/Kolobok-E	22850868	22851251	806	+	.	ID="RND-6_FAMILY-1722";Tend="2069";Tstart="1636";shortTE="F";uid="65bdd6f9-dcdb-4076-8a69-378bebb77106"
CM034324.1	RepeatMasker	Retroposon?	32898616	32899391	2582	+	.	ID="RND-6_FAMILY-10695";Tend="1479";Tstart="708";shortTE="F";uid="8afa4c75-f526-421d-9fb4-1d8abf82ebdc"
CM034324.1	RepeatMasker	DNA/hAT?	31929865	31930031	1084	+	.	ID="rnd-6_family-7631";Tend="1828";Tstart="1589";shortTE="F";uid="806fe67a-4e91-47ee-ac4e-a8659c042380"
CM034324.1	RepeatMasker	Retroposon?	18272977	18273140	559	+	.	ID="RND-1_FAMILY-146";Tend="1438";Tstart="1273";shortTE="F";uid="47fa6c0e-a4da-468c-9e6a-b8a80ad8d4e1"
CM034324.1	RepeatMasker	Retroposon?	18781672	18781795	763	+	.	ID="RND-5_FAMILY-9558";Tend="1154";Tstart="1038";shortTE="F";uid="9a995403-020a-4449-b3b6-085d7e200e73"
CM034324.1	RepeatMasker	Unknown	21094050	21094489	3048	+	.	ID="RND-5_FAMILY-1122";Tend="1427";Tstart="996";shortTE="F";uid="2fce5c93-281e-4073-ba61-15a8b64ae79d"
CM034324.1	RepeatMasker	DNA/hAT-Charlie	26480908	26485105	33392	+	.	ID="RND-1_FAMILY-86";Tend="6490";Tstart="2198";shortTE="F";uid="fdb86c90-025d-4daa-9954-29488cf73c11"
CM034324.1	RepeatMasker	DNA	27933258	27933540	1508	+	.	ID="ttaa18_ap";Tend="290";Tstart="11";shortTE="F";uid="1ed98778-79b7-4423-950b-309fd2cfbcaa"
CM034324.1	RepeatMasker	DNA/hAT-hAT19	22701546	22702168	5016	+	.	ID="RND-6_FAMILY-5378";Tend="626";Tstart="5";shortTE="F";uid="560d4fab-1e7c-413a-a7d4-911c286c0227"
CM034324.1	RepeatMasker	LTR/Pao	30730470	30730670	441	+	.	ID="BEL-8_LH-I";Tend="3660";Tstart="3460";shortTE="F";uid="05f9df11-9599-4bd6-a770-51d434ef6939"
CM034324.1	RepeatMasker	Unknown	31160480	31160671	661	+	.	ID="RND-6_FAMILY-24208";Tend="890";Tstart="689";shortTE="F";uid="b7918f84-d0dc-4eaa-a950-79783f4403ec"
CM034324.1	RepeatMasker	DNA	31282593	31282990	967	+	.	ID="TTAA2D_AP";Tend="431";Tstart="1";shortTE="F";uid="9e7cc70a-0c86-4847-81f3-6b57b6d81c5b"
CM034324.1	RepeatMasker	DNA/MULE-MuDR	20404585	20404825	536	+	.	ID="RND-1_FAMILY-211";Tend="2766";Tstart="2529";shortTE="F";uid="a8e1f247-5ead-415c-acc7-4a25c55319de"
CM034324.1	RepeatMasker	DNA/Kolobok-E	30634654	30634765	792	+	.	ID="RND-5_FAMILY-3722";Tend="5309";Tstart="5198";shortTE="F";uid="10af4b6c-fb76-4206-affa-711cc9df91eb"
CM034324.1	RepeatMasker	Unknown	24923385	24925992	5383	+	.	ID="RND-1_FAMILY-3";Tend="3648";Tstart="6";shortTE="F";uid="adfc36bb-e08e-48e6-be08-a66301ead4b6"
CM034324.1	RepeatMasker	LINE/I-Jockey	23752937	23753109	614	+	.	ID="RND-6_FAMILY-12566";Tend="2429";Tstart="2269";shortTE="F";uid="5d23e95f-3d22-43f0-971e-93fc005b909e"
CM034324.1	RepeatMasker	DNA/Kolobok-E	13462909	13463018	487	+	.	ID="RND-6_FAMILY-1497";Tend="1132";Tstart="992";shortTE="F";uid="162bd36c-1f58-427f-b977-3d5a46f89f7f"
CM034324.1	RepeatMasker	DNA/hAT?	10604238	10604417	989	+	.	ID="RND-5_FAMILY-8340";Tend="1098";Tstart="925";shortTE="F";uid="f6dafb72-1705-463a-a58e-27e40f3f4e32"
CM034324.1	RepeatMasker	LINE/L2	7165218	7165392	499	+	.	ID="RND-1_FAMILY-81";Tend="7821";Tstart="7655";shortTE="F";uid="e76c151f-75c0-4680-a6fc-34663d305537"
CM034324.1	RepeatMasker	DNA	7761138	7761441	585	+	.	ID="dna4-2_ap";Tend="769";Tstart="670";shortTE="F";uid="627d4fa2-b80b-4920-8f39-ea3f9af59b0e"
CM034324.1	RepeatMasker	DNA/hAT?	8803548	8803751	871	+	.	ID="RND-6_FAMILY-5014";Tend="1082";Tstart="874";shortTE="F";uid="d5ec054b-ffe9-4227-ad03-6a2a578024ff"
CM034324.1	RepeatMasker	DNA	19296786	19297072	476	+	.	ID="DNA4-1_AP";Tend="810";Tstart="523";shortTE="F";uid="f6251e03-e754-418f-a5e1-f99073a9841b"
CM034324.1	RepeatMasker	DNA/hAT	16565511	16566084	3500	+	.	ID="RND-1_FAMILY-45";Tend="1430";Tstart="861";shortTE="F";uid="cf3ab71d-dabd-46bb-9e6e-318523967986"
CM034324.1	RepeatMasker	RC/Helitron	30759189	30760420	1039	+	.	ID="HELITRON-2_BTA";Tend="2167";Tstart="1398";shortTE="F";uid="0cb044bf-6caf-4181-8503-a991833b2b60"
CM034324.1	RepeatMasker	DNA	26477210	26478956	14689	+	.	ID="RND-1_FAMILY-39";Tend="1878";Tstart="106";shortTE="F";uid="f7fa3853-8eaa-4050-a11d-8f16030002e5"
CM034324.1	RepeatMasker	Unknown	31393531	31394153	4953	+	.	ID="RND-6_FAMILY-367";Tend="1070";Tstart="452";shortTE="F";uid="7246082b-9735-4a9c-80d3-1d645444a733"
CM034324.1	RepeatMasker	DNA	29832057	29832523	3056	+	.	ID="rnd-5_family-463";Tend="1474";Tstart="887";shortTE="F";uid="5b4ef2ab-a8a8-4b01-8746-603c90fd6c9d"
CM034324.1	RepeatMasker	LINE/CR1	29864936	29865429	1323	+	.	ID="RND-6_FAMILY-5505";Tend="2290";Tstart="1808";shortTE="F";uid="f2e4a460-d0fb-4bd0-b2d5-2547feebe59a"
CM034324.1	RepeatMasker	DNA/hAT	31574323	31577429	21971	+	.	ID="RND-1_FAMILY-100";Tend="3617";Tstart="498";shortTE="F";uid="70eaa48e-2f00-460a-90d9-f4a3fd0a232e"
CM034324.1	RepeatMasker	DNA	14244569	14244959	1379	+	.	ID="RND-6_FAMILY-7036";Tend="7637";Tstart="7206";shortTE="F";uid="a82b20b2-3b02-46b8-af9b-4478290227e7"
CM034324.1	RepeatMasker	Unknown	31775984	31776159	509	+	.	ID="RND-6_FAMILY-5964";TEgroup="ctg_9%7CRND-6_FAMILY-5964%7C3";Tend="1578";Tstart="476";shortTE="T";uid="c7aef019-2ed5-4139-a398-dc9e44042060"
CM034324.1	RepeatMasker	DNA	13365640	13366030	1217	+	.	ID="DNA4-2_AP";Tend="578";Tstart="156";shortTE="F";uid="a9bdf2f5-7e4c-40f6-a840-41773ab6730c"
CM034324.1	RepeatMasker	DNA	30133382	30133505	505	+	.	ID="DNA4-3_AP";Tend="270";Tstart="147";shortTE="F";uid="19bbc745-f68f-437b-9404-36d8115dd388"
CM034324.1	RepeatMasker	DNA/MULE-MuDR	6895022	6895333	1199	+	.	ID="RND-6_FAMILY-2548";Tend="3425";Tstart="3133";shortTE="F";uid="cbae9602-ade3-47d4-9231-08bff1e61d16"
CM034324.1	RepeatMasker	DNA/hAT-Charlie	17918630	17919130	3060	+	.	ID="RND-5_FAMILY-6446";Tend="1425";Tstart="944";shortTE="F";uid="e217aec6-cd84-4028-a764-092cfe79e898"
CM034324.1	RepeatMasker	Unknown	12239748	12240052	1007	+	.	ID="RND-6_FAMILY-309";Tend="1310";Tstart="1031";shortTE="F";uid="5640ce3f-937e-49c9-b197-eaaa013423b9"
CM034324.1	RepeatMasker	DNA/Kolobok-E	26082095	26082309	1360	+	.	ID="RND-1_FAMILY-378";Tend="1402";Tstart="1187";shortTE="F";uid="9078a913-8d76-4850-b706-bb3f3d51ab8d"
CM034324.1	RepeatMasker	DNA/hAT-Tip100	18240998	18241109	450	+	.	ID="RND-6_FAMILY-19073";Tend="2205";Tstart="2093";shortTE="F";uid="69321713-a926-43f9-bf61-4f3fa7541e74"
CM034324.1	RepeatMasker	Unknown	24336584	24336734	431	+	.	ID="RND-6_FAMILY-4091";Tend="1252";Tstart="1105";shortTE="F";uid="ca5e9692-6d22-4868-b83f-730180d854f9"
CM034324.1	RepeatMasker	DNA/hAT-hAT19	31450441	31452146	7056	+	.	ID="rnd-6_family-2067";Tend="2357";Tstart="595";shortTE="F";uid="3e970e6e-38f2-4e79-a86f-12e1492dfb0f"
CM034324.1	RepeatMasker	RC/Helitron	4686971	4687535	3652	+	.	ID="RND-1_FAMILY-73";Tend="2099";Tstart="1515";shortTE="F";uid="d8ad01a4-9a9f-4e7e-b18a-8f22e937d595"
CM034324.1	RepeatMasker	DNA/hAT?	18650429	18650553	500	+	.	ID="RND-6_FAMILY-5014";Tend="995";Tstart="872";shortTE="F";uid="2a2606ab-52e7-4551-9db4-ea3d455d63f7"
CM034324.1	RepeatMasker	Retroposon?	10536414	10536578	536	+	.	ID="RND-6_FAMILY-13511";Tend="1028";Tstart="864";shortTE="F";uid="612f0064-6370-4c05-9d95-67905d7fd093"
CM034324.1	RepeatMasker	DNA	32837084	32837238	508	+	.	ID="DNA4-3_AP";Tend="591";Tstart="430";shortTE="F";uid="502a548d-c858-44fe-bd90-d56a278ea834"
CM034324.1	RepeatMasker	DNA	17047937	17048265	813	+	.	ID="ttaa3c_ap";Tend="425";Tstart="53";shortTE="F";uid="0409a104-f457-4b32-8865-cd27d4862bcb"
CM034324.1	RepeatMasker	DNA/Ginger-1	23196676	23197279	509	+	.	ID="RND-6_FAMILY-3774";Tend="2243";Tstart="1602";shortTE="F";uid="59753ccb-3144-4efd-8917-d93ba23790d5"
CM034324.1	RepeatMasker	DNA	26650535	26650670	539	+	.	ID="DNAX-2_AP";Tend="130";Tstart="1";shortTE="F";uid="8268e399-a88c-4e9e-ba9f-d9f6dac40f3c"
CM034324.1	RepeatMasker	DNA/Ginger-1	32949779	32950028	1916	+	.	ID="RND-6_FAMILY-11761";Tend="2283";Tstart="2030";shortTE="F";uid="47d64d42-41d0-486d-bcf5-4ed6423fd381"
CM034324.1	RepeatMasker	DNA	13135076	13135311	636	+	.	ID="TTAA2C_AP";Tend="412";Tstart="160";shortTE="F";uid="95495c4e-5a57-4e49-a08e-6ed856494ac1"
CM034324.1	RepeatMasker	DNA	54411	55033	1230	+	.	ID="DNA4-3_AP";Tend="625";Tstart="5";shortTE="F";uid="76783d55-23f7-4536-8dbb-897fa9254caf"
CM034324.1	RepeatMasker	Unknown	24034128	24034405	1554	+	.	ID="RND-1_FAMILY-17";Tend="1215";Tstart="923";shortTE="F";uid="75f05a63-0e8a-430d-aff8-7b0b5b6c59e4"
CM034324.1	RepeatMasker	Retroposon?	30192484	30192803	1240	+	.	ID="RND-6_FAMILY-13777";Tend="3332";Tstart="2994";shortTE="F";uid="c3651225-1dc1-404e-902c-a6a15d139632"
CM034324.1	RepeatMasker	DNA	6496664	6496848	422	+	.	ID="RND-5_FAMILY-1701";Tend="1063";Tstart="908";shortTE="F";uid="34e30d4b-e8ef-498e-a6f0-070ac3e071be"
CM034324.1	RepeatMasker	DNA/hAT-hAT19	17722966	17723876	6531	+	.	ID="RND-6_FAMILY-8033";Tend="2688";Tstart="1782";shortTE="F";uid="959e2792-5f13-4ba3-9375-1dad812e7e2c"
CM034324.1	RepeatMasker	Unknown	23214971	23215246	1275	+	.	ID="RND-6_FAMILY-5964";Tend="787";Tstart="476";shortTE="F";uid="ba650b76-89bd-43d7-9630-d84166171196"
CM034324.1	RepeatMasker	Unknown	12427835	12427938	486	+	.	ID="RND-1_FAMILY-18";Tend="1240";Tstart="1136";shortTE="F";uid="3a00533d-7e0b-4c7f-a7f2-46703a90cc30"
CM034324.1	RepeatMasker	DNA	5943039	5943581	730	+	.	ID="DNA4-3_AP";Tend="518";Tstart="1";shortTE="F";uid="ce9ef68d-e9f7-42db-ba3a-6050b83ba1e8"
CM034324.1	RepeatMasker	LINE/I-Jockey	27601184	27602542	8620	+	.	ID="RND-6_FAMILY-2399";Tend="4061";Tstart="2660";shortTE="F";uid="9abf1117-4907-490d-970d-1a97f5835e82"
CM034324.1	RepeatMasker	RC/Helitron	20583423	20583590	430	+	.	ID="RND-6_FAMILY-5245";Tend="1447";Tstart="1293";shortTE="F";uid="3c4652ef-3d70-4809-81ec-aedec1131463"
CM034324.1	RepeatMasker	Retroposon?	11391197	11391509	650	+	.	ID="RND-6_FAMILY-6702";Tend="1452";Tstart="1147";shortTE="F";uid="24bf9697-0ed7-44c3-93b3-5ac194c27c63"
CM034324.1	RepeatMasker	Unknown	20283407	20283753	2332	+	.	ID="RND-5_FAMILY-2217";Tend="1766";Tstart="1415";shortTE="F";uid="4577d654-39d5-4248-9cc8-bc8c99152a0a"
CM034324.1	RepeatMasker	LINE/CR1	22704614	22704781	834	+	.	ID="RND-6_FAMILY-5505";Tend="2746";Tstart="2571";shortTE="F";uid="080db3f4-de8c-4b6a-959e-efab198e50fe"
CM034324.1	RepeatMasker	DNA/Kolobok-E	19388145	19388545	2025	+	.	ID="RND-1_FAMILY-364";Tend="4877";Tstart="4446";shortTE="F";uid="118a5d6d-0c5a-4839-b937-2e11a4396dbb"
CM034324.1	RepeatMasker	DNA/hAT-Tip100	32625081	32625474	2308	+	.	ID="DNA8-18_AP";Tend="408";Tstart="1";shortTE="F";uid="a0d246bb-fcef-4560-9a71-4b245719525d"
CM034324.1	RepeatMasker	DNA	21169022	21170322	7834	+	.	ID="RND-6_FAMILY-3093";Tend="1793";Tstart="552";shortTE="F";uid="d50aaae4-0dc1-4069-b67e-c530814180ef"
CM034324.1	RepeatMasker	DNA/hAT	13610977	13611144	773	+	.	ID="HAT-N12_AP";Tend="491";Tstart="305";shortTE="F";uid="c3d0e095-315d-40e7-8b11-1c5057a91779"
CM034324.1	RepeatMasker	Unknown	9295728	9296068	551	+	.	ID="RND-6_FAMILY-2857";Tend="811";Tstart="554";shortTE="F";uid="5ff347b2-8a28-48bc-be88-dc4553655e55"
CM034324.1	RepeatMasker	Unknown	30879676	30879999	1410	+	.	ID="RND-6_FAMILY-15126";Tend="3050";Tstart="2716";shortTE="F";uid="e12eca04-1a50-4bb8-8602-aa24f6e27b75"
CM034324.1	RepeatMasker	DNA	4825038	4825204	655	+	.	ID="RND-6_FAMILY-19071";Tend="1351";Tstart="1167";shortTE="F";uid="ebcb26a2-5b26-4791-8e3f-762291f08b01"
CM034324.1	RepeatMasker	Unknown	21889620	21890251	4623	+	.	ID="RND-5_FAMILY-998";Tend="1550";Tstart="948";shortTE="F";uid="4e7dd015-b2ee-461a-b84d-e7dffc7766fd"
CM034324.1	RepeatMasker	Unknown	12917699	12917824	611	+	.	ID="RND-1_FAMILY-178";Tend="1167";Tstart="1032";shortTE="F";uid="ddd45321-86fc-4fc2-a2df-0ae610767497"
CM034324.1	RepeatMasker	Retroposon?	19886938	19887353	927	+	.	ID="RND-6_FAMILY-6702";Tend="1908";Tstart="1534";shortTE="F";uid="05097618-92ba-4762-98d8-31b52f52d0c1"
CM034324.1	RepeatMasker	DNA/TcMar-m44	13510553	13510736	915	+	.	ID="RND-6_FAMILY-18339";Tend="1227";Tstart="1018";shortTE="F";uid="ebf6c9c0-3538-4e3a-b645-a8bc3d1a0eaa"
CM034324.1	RepeatMasker	DNA	28641168	28645836	38875	+	.	ID="RND-1_FAMILY-39";Tend="6262";Tstart="1587";shortTE="F";uid="10a82e6a-a1af-41c4-8ec7-bf93206f9ad2"
CM034324.1	RepeatMasker	DNA/Ginger-1	11157048	11157571	2153	+	.	ID="RND-6_FAMILY-8806";Tend="2318";Tstart="1837";shortTE="F";uid="8d8ce0d6-5017-4291-adb4-e69f3f8cc00f"
CM034324.1	RepeatMasker	DNA/Kolobok-E	7472726	7473178	1608	+	.	ID="RND-5_FAMILY-5644";TEgroup="ctg_9%7CRND-5_FAMILY-5644%7C1";Tend="1533";Tstart="964";shortTE="F";uid="475c3720-80ca-4eb2-b0d7-ec014e8e3946"
CM034324.1	RepeatMasker	DNA/Ginger-1	9952430	9952841	1656	+	.	ID="RND-6_FAMILY-13191";Tend="2324";Tstart="1921";shortTE="F";uid="64e02269-38b6-49e3-b742-2ae288313205"
CM034324.1	RepeatMasker	DNA/Kolobok-E	23907698	23907914	1031	+	.	ID="rnd-6_family-21211";Tend="1656";Tstart="1478";shortTE="F";uid="3be20eca-8c43-459c-b5ca-eba38022f6ba"
CM034324.1	RepeatMasker	Retroposon?	33220715	33220900	947	+	.	ID="RND-6_FAMILY-10695";Tend="1548";Tstart="1387";shortTE="F";uid="2547a0ac-ac57-4b0b-b88a-4ab13ef57eb1"
CM034324.1	RepeatMasker	DNA/hAT-Ac	2736639	2737145	2138	+	.	ID="dna8-11_ap";Tend="667";Tstart="1";shortTE="F";uid="8a12fea9-01d5-4d71-b38b-d47f7d1f48bc"
CM034324.1	RepeatMasker	Unknown	4767960	4768093	893	+	.	ID="RND-1_FAMILY-17";Tend="1212";Tstart="1084";shortTE="F";uid="49354b88-190b-4c04-8e36-2e1a128ac29b"
CM034324.1	RepeatMasker	LTR/Gypsy	27151989	27153737	13124	+	.	ID="RND-1_FAMILY-472";Tend="4156";Tstart="2399";shortTE="F";uid="bde03e96-197d-44d2-9a55-3217663edea8"
CM034324.1	RepeatMasker	DNA/hAT-Tip100	21030429	21031977	13206	+	.	ID="RND-6_FAMILY-2821";Tend="2090";Tstart="529";shortTE="F";uid="e090bb9e-f63f-4a40-9e0c-8f3c067f75f8"
CM034324.1	RepeatMasker	DNA/Ginger-1	2683501	2683715	1164	+	.	ID="rnd-6_family-439";Tend="2292";Tstart="2078";shortTE="F";uid="9b11b409-71f4-4b57-9eff-148448c9d371"
CM034324.1	RepeatMasker	Unknown	15069213	15069333	503	+	.	ID="RND-5_FAMILY-3575";Tend="1305";Tstart="1178";shortTE="F";uid="91630b3a-825a-4d7e-a06c-123aa953489c"
CM034324.1	RepeatMasker	Unknown	14315206	14316356	2890	+	.	ID="RND-6_FAMILY-15958";Tend="1835";Tstart="715";shortTE="F";uid="7d382aa8-94fe-4bfd-8f67-3c0e6d6f78de"
CM034324.1	RepeatMasker	LINE/L2	25278539	25278855	2431	+	.	ID="RND-5_FAMILY-2658";Tend="3114";Tstart="2804";shortTE="F";uid="307f2ae1-54dd-4103-adc7-53ea70c35640"
CM034324.1	RepeatMasker	DNA	27393621	27394178	4315	+	.	ID="RND-4_FAMILY-67";Tend="1786";Tstart="1233";shortTE="F";uid="9d397d43-acb7-49cd-8a55-bd9f96733621"
CM034324.1	RepeatMasker	DNA/hAT-Tip100	13046558	13046876	1121	+	.	ID="RND-6_FAMILY-2821";Tend="2090";Tstart="1768";shortTE="F";uid="96d1f10e-931d-4ed2-bb0d-bdd5f2514ae3"
CM034324.1	RepeatMasker	LINE/R1	10083175	10083276	615	+	.	ID="SART-1_API";Tend="1055";Tstart="954";shortTE="F";uid="0e45ae56-6153-4a77-ae83-39ae8ea19f76"
CM034324.1	RepeatMasker	DNA	31950442	31950669	1230	+	.	ID="RND-6_FAMILY-7036";Tend="6110";Tstart="5889";shortTE="F";uid="c761c183-5f3c-4955-a65a-80ab9cfcd787"
CM034324.1	RepeatMasker	DNA/MULE-MuDR	12214584	12215252	1476	+	.	ID="rnd-6_family-571";Tend="1940";Tstart="748";shortTE="F";uid="dcd453e6-f8fa-466e-9dc0-52e487c8508a"
CM034324.1	RepeatMasker	DNA/MULE-MuDR	23561066	23561209	496	+	.	ID="RND-6_FAMILY-3913";Tend="3576";Tstart="3414";shortTE="F";uid="55847188-1a0d-4940-b2bc-8812887cbd35"
CM034324.1	RepeatMasker	Retroposon?	17865999	17866649	1320	+	.	ID="SINE2-2_AP";TEgroup="ctg_9%7CSINE2-2_AP%7C1";Tend="760";Tstart="1";shortTE="F";uid="51cc61f2-6d58-4199-9598-19d268f57021"
CM034324.1	RepeatMasker	DNA	10692591	10693289	2058	+	.	ID="dna4-2_ap";TEgroup="ctg_9%7Cdna4-2_ap%7C11";Tend="550";Tstart="1";shortTE="F";uid="78e1f7d8-29a3-4dfb-989d-234922fec884"
CM034324.1	RepeatMasker	LTR/Gypsy	33253544	33253848	1141	+	.	ID="RND-5_FAMILY-1267";Tend="3053";Tstart="2719";shortTE="F";uid="bf7c031e-93cf-421d-96b1-49c71397513c"
CM034324.1	RepeatMasker	DNA/Ginger-1	10288719	10290176	10620	+	.	ID="RND-5_FAMILY-4248";Tend="2315";Tstart="871";shortTE="F";uid="20bb21ea-aa2c-4108-9268-03625b54338c"
CM034324.1	RepeatMasker	Unknown	27719657	27720330	2541	+	.	ID="RND-6_FAMILY-3190";TEgroup="ctg_9%7CRND-6_FAMILY-3190%7C5";Tend="1816";Tstart="905";shortTE="F";uid="20f49b55-9a96-4f16-9bd4-576a9fbb476f"
CM034324.1	RepeatMasker	DNA/hAT-Tip100	19109765	19109923	1107	+	.	ID="DNA8-65_AP";Tend="168";Tstart="1";shortTE="F";uid="e50a018c-b554-4f60-b70c-8d451545e4f0"
CM034324.1	RepeatMasker	DNA/Kolobok-E	2683458	2683585	400	+	.	ID="RND-5_FAMILY-4438";Tend="493";Tstart="371";shortTE="F";uid="4c400598-b554-45a2-b043-0384a3bde838"
CM034324.1	RepeatMasker	DNA/hAT-Tip100	19362779	19362955	646	+	.	ID="RND-6_FAMILY-5719";Tend="1747";Tstart="1562";shortTE="F";uid="f7a34d4c-67ca-4eb9-8203-185af2178571"
CM034324.1	RepeatMasker	Retroposon?	24348910	24349111	1049	+	.	ID="RND-6_FAMILY-5721";Tend="1980";Tstart="1779";shortTE="F";uid="094d5e66-2c98-4563-88cb-e655bf0a8d00"
CM034324.1	RepeatMasker	Unknown	27775478	27779561	18342	+	.	ID="RND-1_FAMILY-0";Tend="7662";Tstart="2788";shortTE="F";uid="bb97e154-03af-4913-89d3-92a1b1efa947"
CM034324.1	RepeatMasker	DNA/hAT-hAT19	21818642	21819261	4647	+	.	ID="RND-6_FAMILY-5378";Tend="630";Tstart="5";shortTE="F";uid="01e9926a-b69d-4ef9-9833-a9368933f4a8"
CM034324.1	RepeatMasker	Retroposon?	922041	922595	2265	+	.	ID="RND-6_FAMILY-10695";Tend="1417";Tstart="828";shortTE="F";uid="31b43f2d-44f1-47c0-99ea-b9012b8e3127"
CM034324.1	RepeatMasker	DNA	18265313	18265553	1391	+	.	ID="TTAA18B_AP";Tend="572";Tstart="325";shortTE="F";uid="921203e1-c8a6-4bd6-81e9-8f6e505dec66"
CM034324.1	RepeatMasker	DNA/hAT-Charlie	4858055	4858223	952	+	.	ID="HAT-N11_AP";Tend="602";Tstart="439";shortTE="F";uid="28aa2220-1186-401b-8321-83d4f8ada783"
CM034324.1	RepeatMasker	DNA	1939760	1940409	919	+	.	ID="DNA4-2_AP";Tend="758";Tstart="98";shortTE="F";uid="75b0fe4d-a968-4d25-8b04-8bc9caef7ec6"
CM034324.1	RepeatMasker	DNA/hAT-Blackjack	13266085	13266202	466	+	.	ID="HAT-4_PBA";Tend="5993";Tstart="5872";shortTE="F";uid="3846d523-4890-46fe-96b7-46a640a18538"
CM034324.1	RepeatMasker	DNA/TcMar-m44	30848939	30849098	505	+	.	ID="DNAX-3_AP";Tend="150";Tstart="1";shortTE="F";uid="aa143680-f980-43d6-9194-f4295370519a"
CM034324.1	RepeatMasker	Retroposon?	25975734	25976094	1053	+	.	ID="RND-5_FAMILY-3379";Tend="3141";Tstart="2754";shortTE="F";uid="adad4719-cac4-49cd-836a-1a8bf51d20ea"
CM034324.1	RepeatMasker	DNA	8622115	8622266	540	+	.	ID="TTAA2D_AP";Tend="187";Tstart="42";shortTE="F";uid="6bcd07d6-e63a-43e6-a605-d036860ca636"
CM034324.1	RepeatMasker	Unknown	6582959	6584980	11366	+	.	ID="RND-6_FAMILY-7223";Tend="1905";Tstart="40";shortTE="F";uid="1aab7daa-07f7-4c62-b753-e1ac47661559"
CM034324.1	RepeatMasker	Unknown	23486468	23487252	717	+	.	ID="RND-6_FAMILY-12399";Tend="844";Tstart="141";shortTE="F";uid="b245ab2c-9d42-4740-9c37-19a7d052a3be"
CM034324.1	RepeatMasker	DNA/hAT-hAT19	13770246	13770599	917	+	.	ID="RND-6_FAMILY-8033";Tend="2679";Tstart="2289";shortTE="F";uid="226abf10-3693-420f-9a33-2418a8045f99"
CM034324.1	RepeatMasker	DNA/Ginger-1	4247687	4249170	11613	+	.	ID="rnd-6_family-8806";Tend="2400";Tstart="870";shortTE="F";uid="a4e67832-c546-4336-bd92-3e3a2ba8c7c6"
CM034324.1	RepeatMasker	DNA/hAT-hAT19	19366515	19366788	454	+	.	ID="RND-1_FAMILY-168";Tend="6743";Tstart="6478";shortTE="F";uid="90e34f99-9710-4dcf-ba2c-87196d4d8cb3"
CM034324.1	RepeatMasker	DNA	11710136	11710401	613	+	.	ID="RND-6_FAMILY-2933";Tend="1184";Tstart="951";shortTE="F";uid="0d4c768e-1d88-4526-87b3-37f232210b4e"
CM034324.1	RepeatMasker	DNA	29079291	29079771	1754	+	.	ID="RND-5_FAMILY-2780";Tend="1445";Tstart="997";shortTE="F";uid="5f8a79dc-aa7a-4f24-b589-1507ddd53935"
CM034324.1	RepeatMasker	DNA/Kolobok-E	22619215	22619320	532	+	.	ID="RND-6_FAMILY-5088";Tend="1733";Tstart="1630";shortTE="F";uid="5433ddb1-f2ca-4d49-bca4-29db6920ef2d"
CM034324.1	RepeatMasker	DNA	18309749	18310032	1385	+	.	ID="ttaa3_ap";Tend="429";Tstart="178";shortTE="F";uid="042114a5-ea2b-4204-b2cb-30c5f3ff8f53"
CM034324.1	RepeatMasker	DNA/Ginger-1	32715341	32715664	1553	+	.	ID="RND-5_FAMILY-6062";Tend="2131";Tstart="1799";shortTE="F";uid="f08336c2-ba3a-40e1-a686-cbbf059cc231"
CM034324.1	RepeatMasker	DNA/hAT-Charlie	19348242	19348648	1406	+	.	ID="RND-1_FAMILY-86";Tend="5365";Tstart="4986";shortTE="F";uid="bb0b780c-32db-418a-a548-daf14b3efd70"
CM034324.1	RepeatMasker	DNA/Kolobok-E	10882308	10882574	561	+	.	ID="RND-5_FAMILY-930";Tend="963";Tstart="702";shortTE="F";uid="fa7bc2c1-90f1-4820-8ba1-86951a6af326"
CM034324.1	RepeatMasker	Retroposon?	24513064	24513597	1050	+	.	ID="RND-6_FAMILY-20820";Tend="1360";Tstart="852";shortTE="F";uid="abe9262d-79eb-451e-b626-b707ab7a4eba"
CM034324.1	RepeatMasker	Retroposon?	9529892	9530111	884	+	.	ID="RND-6_FAMILY-20820";Tend="1939";Tstart="1728";shortTE="F";uid="2b0309fd-844b-426a-bac0-18e28fbc54ce"
CM034324.1	RepeatMasker	DNA/hAT-Charlie	17923127	17923718	4908	+	.	ID="RND-6_FAMILY-23483";Tend="1613";Tstart="1022";shortTE="F";uid="6424e20c-5314-4a4e-a74d-5d7f78f79631"
CM034324.1	RepeatMasker	DNA/Kolobok-E	15569650	15570162	1796	+	.	ID="RND-6_FAMILY-13779";Tend="4708";Tstart="4187";shortTE="F";uid="c0d8a559-f622-4ef2-b413-79aff97c71e4"
CM034324.1	RepeatMasker	Unknown	16179948	16180425	662	+	.	ID="RND-6_FAMILY-3190";TEgroup="ctg_9%7CRND-6_FAMILY-3190%7C3";Tend="1810";Tstart="956";shortTE="F";uid="51e0c0a7-cb5e-4ad7-9c40-af36ed0e30a9"
CM034324.1	RepeatMasker	LINE/I-Jockey	20606003	20606276	460	+	.	ID="RND-6_FAMILY-1654";Tend="1214";Tstart="928";shortTE="F";uid="e5b4bf50-008b-4d1e-a3ec-7825bb0aeb11"
CM034324.1	RepeatMasker	DNA	32561925	32562162	759	+	.	ID="RND-5_FAMILY-5172";Tend="2264";Tstart="2043";shortTE="F";uid="b8500f37-6beb-4484-8125-e4cafc0603b5"
CM034324.1	RepeatMasker	Retroposon?	1435793	1438224	10675	+	.	ID="RND-6_FAMILY-1945";TEgroup="ctg_9%7CRND-6_FAMILY-1945%7C1";Tend="2248";Tstart="151";shortTE="F";uid="97b17e3a-1cfb-40a4-af58-f7449cc305c7"
CM034324.1	RepeatMasker	Unknown	473611	475611	8597	+	.	ID="RND-6_FAMILY-58066";Tend="2046";Tstart="82";shortTE="F";uid="e05adbdc-1a7c-42b1-90b5-aa54d890a851"
CM034324.1	RepeatMasker	DNA	769485	769760	976	+	.	ID="TTAA3_AP";Tend="289";Tstart="1";shortTE="F";uid="91210e5f-c4cd-4e46-8fdd-b368a437c02f"
CM034324.1	RepeatMasker	DNA/P	24902276	24904458	19787	+	.	ID="RND-6_FAMILY-19651";Tend="3015";Tstart="833";shortTE="F";uid="005d3e0c-5d0b-4b3f-84d1-dce1957c6c92"
CM034324.1	RepeatMasker	Retroposon?	19065182	19065474	571	+	.	ID="SINE2-1_AP";Tend="1392";Tstart="1088";shortTE="F";uid="3cd41a0f-c4f1-47d5-9955-9c5fad8c4a6a"
CM034324.1	RepeatMasker	DNA/MULE-MuDR	25537035	25537375	2580	+	.	ID="RND-1_FAMILY-54";Tend="5884";Tstart="5549";shortTE="F";uid="8000b7a2-c676-4d38-8b16-18753f124ab9"
CM034324.1	RepeatMasker	Retroposon?	19808011	19808985	2940	+	.	ID="RND-6_FAMILY-6210";Tend="1014";Tstart="16";shortTE="F";uid="b1545f65-9d21-465d-82c9-1ca2378faec3"
CM034324.1	RepeatMasker	DNA/hAT	31781922	31782506	4471	+	.	ID="RND-1_FAMILY-45";Tend="1434";Tstart="852";shortTE="F";uid="7c0102d3-cd70-4d5b-b89b-2cb00c6c0bba"
CM034324.1	RepeatMasker	DNA/Kolobok-E	14350453	14350854	2122	+	.	ID="RND-6_FAMILY-3486";Tend="792";Tstart="436";shortTE="F";uid="6049fb1c-b804-4e93-8044-2747a0a6a93c"
CM034324.1	RepeatMasker	DNA/hAT?	32970380	32970591	544	+	.	ID="RND-6_FAMILY-889";Tend="1467";Tstart="1300";shortTE="F";uid="cfe42084-ba18-4b86-ad4c-5c1e6e94531e"
CM034324.1	RepeatMasker	Retroposon?	4754222	4754363	433	+	.	ID="RND-5_FAMILY-9558";Tend="1154";Tstart="1031";shortTE="F";uid="2420df74-83cc-40dc-85d5-55409d6589fe"
CM034324.1	RepeatMasker	DNA/MULE-MuDR	2529821	2529971	533	+	.	ID="RND-5_FAMILY-2967";Tend="1161";Tstart="1009";shortTE="F";uid="dba488e6-7bed-40e2-8145-0bc2fbd9a50d"
CM034324.1	RepeatMasker	DNA/hAT-Tip100	171516	172478	5338	+	.	ID="DNA8-107_AP";Tend="1026";Tstart="1";shortTE="F";uid="16f7a616-9091-4a5a-b7ef-0355d7066182"
CM034324.1	RepeatMasker	DNA/hAT-Tip100	17740587	17740801	977	+	.	ID="RND-6_FAMILY-705";Tend="1746";Tstart="1554";shortTE="F";uid="94f4b4ce-940e-4837-bbae-bc91cf260118"
CM034324.1	RepeatMasker	LINE/I-Jockey	357883	358000	501	+	.	ID="RND-6_FAMILY-769";Tend="4054";Tstart="3939";shortTE="F";uid="02dfbebf-0a58-4229-93d6-fe5d28b67825"
CM034324.1	RepeatMasker	DNA/hAT	24847121	24847242	645	+	.	ID="RND-4_FAMILY-18";Tend="1206";Tstart="1095";shortTE="F";uid="72587a73-d397-48b6-8502-d8b62affcc84"
CM034324.1	RepeatMasker	Unknown	16581752	16581863	537	+	.	ID="RND-6_FAMILY-14049";Tend="838";Tstart="739";shortTE="F";uid="d38b7766-0fe3-4271-bb0e-87693a8b9f8f"
CM034324.1	RepeatMasker	Unknown	21593791	21594086	1795	+	.	ID="RND-1_FAMILY-17";Tend="1215";Tstart="925";shortTE="F";uid="8f4146b5-734b-4f65-8d9b-6677535454d3"
CM034324.1	RepeatMasker	DNA/hAT-hAT19	7405239	7405364	469	+	.	ID="RND-1_FAMILY-325";Tend="1751";Tstart="1632";shortTE="F";uid="5868dcdc-8a70-47ba-8de1-f4ef06a6b622"
CM034324.1	RepeatMasker	DNA	9305738	9306159	2133	+	.	ID="RND-5_FAMILY-463";Tend="1330";Tstart="941";shortTE="F";uid="7088d152-1515-49eb-8883-caafe68447aa"
CM034324.1	RepeatMasker	DNA/Kolobok-T2	10829432	10829546	550	+	.	ID="RND-1_FAMILY-169";Tend="1380";Tstart="1269";shortTE="F";uid="2e09d402-bb1c-445d-aaa6-8be6779fe6de"
CM034324.1	RepeatMasker	DNA/hAT-Tip100	5143489	5144027	3119	+	.	ID="DNA8-107_AP";Tend="709";Tstart="178";shortTE="F";uid="57a1e7c9-883f-44da-ae2b-478cdd6cbbb1"
CM034324.1	RepeatMasker	DNA/hAT?	7944375	7944520	455	+	.	ID="RND-6_FAMILY-7631";Tend="1488";Tstart="1335";shortTE="F";uid="d627c6a9-f4bf-4220-b624-d6254e050aac"
CM034324.1	RepeatMasker	DNA/hAT-Ac	6387282	6387791	2044	+	.	ID="RND-6_FAMILY-5264";TEgroup="ctg_9%7CRND-6_FAMILY-5264%7C1";Tend="1185";Tstart="797";shortTE="F";uid="a3cce6cb-19ed-43a2-98f6-2204a9356903"
CM034324.1	RepeatMasker	Retroposon?	4630298	4630481	671	+	.	ID="RND-5_FAMILY-3118";Tend="3182";Tstart="3015";shortTE="F";uid="a001312e-f23e-4dc6-9a72-b7c233ab575d"
CM034324.1	RepeatMasker	LINE/I	29891142	29891357	1578	+	.	ID="RND-1_FAMILY-357";Tend="1880";Tstart="1674";shortTE="F";uid="aaf908b6-bbcb-4df7-b89d-745efc67c8b5"
CM034324.1	RepeatMasker	Unknown	11951333	11951488	493	+	.	ID="RND-5_FAMILY-3366";Tend="991";Tstart="841";shortTE="F";uid="96680212-eaa8-4ee1-811a-8111647097ca"
CM034324.1	RepeatMasker	Retroposon?	17382476	17382639	501	+	.	ID="RND-6_FAMILY-2975";Tend="3709";Tstart="3434";shortTE="F";uid="f7a8c247-70a3-476d-bf5c-8883ff5ab2b5"
CM034324.1	RepeatMasker	LINE/I	27996474	27996742	556	+	.	ID="RND-5_FAMILY-834";Tend="1173";Tstart="926";shortTE="F";uid="28a10c49-23ff-4acc-8232-c5878dee10d8"
CM034324.1	RepeatMasker	DNA/hAT-Tip100	15660776	15661171	2779	+	.	ID="RND-6_FAMILY-643";Tend="1327";Tstart="949";shortTE="F";uid="ec4db557-c856-4e49-a6fa-f67d9a9485d1"
CM034324.1	RepeatMasker	Unknown	20908787	20909003	1180	+	.	ID="RND-5_FAMILY-10690";Tend="1326";Tstart="1119";shortTE="F";uid="5c022f63-3017-4813-be27-099b9746eb8e"
CM034324.1	RepeatMasker	DNA/TcMar-m44	27468912	27469157	1595	+	.	ID="MARINERN-1_AP";Tend="241";Tstart="1";shortTE="F";uid="54e8bbb7-9a34-4992-ac94-55973beac9e0"
CM034324.1	RepeatMasker	DNA/Kolobok-E	4300102	4300228	500	+	.	ID="RND-6_FAMILY-5088";Tend="1733";Tstart="1612";shortTE="F";uid="3b01a21c-6f0b-42ac-8790-61aa92c72d2b"
CM034324.1	RepeatMasker	DNA	26069389	26069619	1064	+	.	ID="DNA8-5_AP";Tend="234";Tstart="2";shortTE="F";uid="c5c95353-5ec4-4c9d-bb2e-481e7cc41c13"
CM034324.1	RepeatMasker	Retroposon?	30303367	30305972	20575	+	.	ID="RND-6_FAMILY-2975";Tend="3071";Tstart="482";shortTE="F";uid="f39e9b69-bb93-415c-9cf0-d1f4cfdfcdb6"
CM034324.1	RepeatMasker	DNA/hAT-Ac	495377	495753	862	+	.	ID="DNA8-11_AP";TEgroup="ctg_9%7CDNA8-11_AP%7C1";Tend="525";Tstart="37";shortTE="F";uid="63ac6350-d69d-48c8-8caa-700b2ab2ebc2"
CM034324.1	RepeatMasker	DNA/P	32775573	32776391	2391	+	.	ID="RND-6_FAMILY-18041";Tend="1757";Tstart="839";shortTE="F";uid="ad219778-aa31-4dc1-a973-20b040c52708"
CM034324.1	RepeatMasker	DNA/hAT-hAT19	22311231	22312509	10586	+	.	ID="RND-6_FAMILY-5378";Tend="1945";Tstart="614";shortTE="F";uid="df924a9e-8bee-4689-86d7-b18476453818"
CM034324.1	RepeatMasker	LTR/Gypsy	19784990	19785968	5932	+	.	ID="RND-6_FAMILY-5274";Tend="1078";Tstart="168";shortTE="F";uid="7c65abe7-f627-4b51-9804-c1962c0a9c35"
CM034324.1	RepeatMasker	DNA	7864261	7864432	502	+	.	ID="RND-6_FAMILY-1863";Tend="1389";Tstart="1231";shortTE="F";uid="f890d52b-bc2f-46e6-83ed-1e6ba8211670"
CM034324.1	RepeatMasker	DNA/Ginger-1	24844507	24844761	624	+	.	ID="RND-6_FAMILY-4572";Tend="2279";Tstart="2032";shortTE="F";uid="8540b88c-0e25-42cd-95ba-e8ee101cfcdd"
CM034324.1	RepeatMasker	DNA/hAT-Charlie	19728610	19728759	747	+	.	ID="RND-5_FAMILY-3168";Tend="1098";Tstart="963";shortTE="F";uid="d5b96994-30a4-4091-b92c-d1bd0a5cd49a"
CM034324.1	RepeatMasker	Retroposon?	13054796	13058078	22399	+	.	ID="RND-6_FAMILY-2197";TEgroup="ctg_9%7CRND-6_FAMILY-2197%7C1";Tend="2896";Tstart="86";shortTE="F";uid="5fb30861-4fd3-4c3f-9118-f4f0807d813f"
CM034324.1	RepeatMasker	DNA/hAT?	19557607	19557869	897	+	.	ID="RND-6_FAMILY-889";Tend="1481";Tstart="1279";shortTE="F";uid="f40e1f26-6488-43a6-acb1-517580341282"
CM034324.1	RepeatMasker	DNA/Ginger-1	24703241	24703750	2799	+	.	ID="RND-6_FAMILY-1577";Tend="1413";Tstart="903";shortTE="F";uid="5d409780-709c-401b-b103-1e2e84072106"
CM034324.1	RepeatMasker	DNA/hAT-hAT19	32430194	32430398	431	+	.	ID="DNA8-71B_AP";Tend="190";Tstart="1";shortTE="F";uid="7f740370-a01b-47f5-9cdc-25047381f2f6"
CM034324.1	RepeatMasker	DNA/MULE-MuDR	10525269	10525431	513	+	.	ID="RND-6_FAMILY-9598";Tend="1679";Tstart="1516";shortTE="F";uid="bf541db0-b4be-4fb5-a0f3-c341338daef8"
CM034324.1	RepeatMasker	DNA/Ginger-1	20734968	20735191	516	+	.	ID="rnd-6_family-8806";Tend="946";Tstart="699";shortTE="F";uid="b0009304-8786-4622-9bde-f97678821922"
CM034324.1	RepeatMasker	DNA/Kolobok-E	29360094	29360518	554	+	.	ID="RND-6_FAMILY-12456";Tend="2510";Tstart="2116";shortTE="F";uid="18ea754f-049f-4478-9d51-71b8b2d7103c"
CM034324.1	RepeatMasker	LINE/R1	29632175	29632898	4792	+	.	ID="RND-1_FAMILY-110";Tend="1645";Tstart="922";shortTE="F";uid="f1c5e497-2c20-464e-9afa-da110693fc6b"
CM034324.1	RepeatMasker	DNA/Ginger-1	3073273	3073535	1877	+	.	ID="RND-6_FAMILY-1577";Tend="1166";Tstart="912";shortTE="F";uid="44373ae9-14f1-4ffd-b410-11165f898b4d"
CM034324.1	RepeatMasker	DNA	1334821	1335389	3784	+	.	ID="RND-5_FAMILY-3782";Tend="1487";Tstart="908";shortTE="F";uid="ef83ecde-b609-4959-a95f-8037596c3ab6"
CM034324.1	RepeatMasker	DNA/Kolobok-E	18248714	18248864	448	+	.	ID="rnd-6_family-8088";Tend="609";Tstart="499";shortTE="F";uid="72ddaba3-ffb5-452f-a912-8119634c71a0"
CM034324.1	RepeatMasker	DNA/Ginger-1	18857025	18857569	762	+	.	ID="RND-6_FAMILY-3774";Tend="1925";Tstart="1423";shortTE="F";uid="e9e27c62-f481-4cc1-87c3-bb8e2beb0c3c"
CM034324.1	RepeatMasker	DNA	527520	527938	2464	+	.	ID="DNA4-2_AP";Tend="769";Tstart="309";shortTE="F";uid="2f4fbd1f-6374-4d95-8d07-5abe1e0f3ab7"
CM034324.1	RepeatMasker	DNA	4121452	4121580	470	+	.	ID="TTAA3_AP";Tend="429";Tstart="313";shortTE="F";uid="322510b2-b2a7-4663-8061-3ea3b7363cd7"
CM034324.1	RepeatMasker	DNA	22610189	22610612	2145	+	.	ID="RND-6_FAMILY-1863";Tend="1334";Tstart="934";shortTE="F";uid="6e32e819-fe10-4c4d-87a1-01b95db92d88"
CM034324.1	RepeatMasker	DNA/MULE-MuDR	2470795	2472896	14199	+	.	ID="RND-6_FAMILY-9853";Tend="2084";Tstart="207";shortTE="F";uid="eeaa3071-3fa4-4f49-a849-33a0122f4d21"
CM034324.1	RepeatMasker	Retroposon?	19348611	19348727	559	+	.	ID="RND-6_FAMILY-6210";Tend="4842";Tstart="4717";shortTE="F";uid="1a193cc7-e803-4cfc-b0dc-329b98cab036"
CM034324.1	RepeatMasker	DNA/hAT-hAT19	2714204	2714933	5519	+	.	ID="rnd-6_family-5560";Tend="1705";Tstart="964";shortTE="F";uid="6e329813-2a0d-4fd3-b44b-f7d338a4bc43"
CM034324.1	RepeatMasker	Unknown	23410881	23445422	47260	+	.	ID="RND-1_FAMILY-0";Tend="3657";Tstart="1";shortTE="F";uid="46e0ef5a-fc39-49a6-a055-92dc97bff4fd"
CM034324.1	RepeatMasker	Unknown	4484323	4484665	2909	+	.	ID="RND-2_FAMILY-76";Tend="1322";Tstart="976";shortTE="F";uid="3859c70e-e08f-428f-bddf-3ef9b9d4d1d2"
CM034324.1	RepeatMasker	RC/Helitron	10272950	10273748	4176	+	.	ID="RND-1_FAMILY-24";Tend="1811";Tstart="1059";shortTE="F";uid="64f5619f-6cfd-4baf-8a0d-590885c8ae06"
CM034324.1	RepeatMasker	DNA/Sola-1	14728531	14728718	1120	+	.	ID="RND-6_FAMILY-22019";Tend="1435";Tstart="1248";shortTE="F";uid="50160292-c973-4ce9-89d8-0390b1a2bb0b"
CM034324.1	RepeatMasker	DNA/hAT	4471971	4472261	539	+	.	ID="DNA8-52_AP";Tend="481";Tstart="190";shortTE="F";uid="d094e2cb-10c4-44a6-929b-9f670d888b25"
CM034324.1	RepeatMasker	DNA/hAT-Tip100	15764387	15764564	525	+	.	ID="RND-5_FAMILY-1749";Tend="1363";Tstart="1178";shortTE="F";uid="be59e408-acfe-4936-90bd-b02b15b389b0"
CM034324.1	RepeatMasker	Unknown	8737014	8737276	1603	+	.	ID="RND-5_FAMILY-1220";Tend="1200";Tstart="958";shortTE="F";uid="52ffb5fd-9b82-4f2f-80dd-e9e5a856b2ea"
CM034324.1	RepeatMasker	Unknown	6505675	6505798	505	+	.	ID="RND-6_FAMILY-17380";Tend="2273";Tstart="2150";shortTE="F";uid="89682587-1399-43e9-8639-59fb59b5a40f"
CM034324.1	RepeatMasker	LINE/I	9812738	9812996	1780	+	.	ID="RND-6_FAMILY-15283";Tend="1170";Tstart="917";shortTE="F";uid="020ea861-4fce-42f4-9e0c-54b112f43b3b"
CM034324.1	RepeatMasker	DNA/hAT	2750711	2750879	564	+	.	ID="RND-6_FAMILY-507";Tend="913";Tstart="745";shortTE="F";uid="088f2028-c792-41e8-85fb-797ef7bd2334"
CM034324.1	RepeatMasker	DNA	20083881	20084014	492	+	.	ID="DNA3-8_AP";Tend="323";Tstart="193";shortTE="F";uid="b5e1b186-356f-43ca-bfc0-0f7f69da7a42"
CM034324.1	RepeatMasker	DNA/Kolobok-E	3914376	3915225	563	+	.	ID="RND-5_FAMILY-367";TEgroup="ctg_9%7CRND-5_FAMILY-367%7C1";Tend="2005";Tstart="1238";shortTE="T";uid="5ca1b12c-5c0d-403a-81d3-700df6895cb5"
CM034324.1	RepeatMasker	DNA/Ginger-1	1336061	1336270	848	+	.	ID="RND-6_FAMILY-58578";Tend="398";Tstart="195";shortTE="F";uid="472acfb2-1183-4ad7-b06c-8f9084716ce5"
CM034324.1	RepeatMasker	DNA/hAT-Tip100	11625654	11625830	3056	+	.	ID="rnd-6_family-3483";Tend="1455";Tstart="951";shortTE="F";uid="b717b1df-3352-4f2a-ade7-ee585136d04a"
CM034324.1	RepeatMasker	DNA/Ginger-2	30734696	30735141	722	+	.	ID="GINGER2-N2_AP";TEgroup="ctg_9%7CGINGER2-N2_AP%7C2";Tend="1267";Tstart="600";shortTE="F";uid="1db47a9b-62e2-45d3-98e3-010a70a890c8"
CM034324.1	RepeatMasker	RC/Helitron	31676792	31676897	840	+	.	ID="RND-6_FAMILY-3153";Tend="993";Tstart="888";shortTE="F";uid="abe5d194-6ecc-4c97-96d3-e36976d651c7"
CM034324.1	RepeatMasker	LINE/I	532318	532707	959	+	.	ID="VINGI-1_BTA";Tend="2689";Tstart="165";shortTE="F";uid="3fdc3653-60c0-4677-9d99-aad804a081de"
CM034324.1	RepeatMasker	DNA/MULE-NOF	17366422	17369524	22435	+	.	ID="RND-5_FAMILY-969";Tend="3237";Tstart="384";shortTE="F";uid="826ce91d-33d9-4d23-b63e-f957934a983b"
CM034324.1	RepeatMasker	DNA/hAT-hAT19	30812539	30812722	1311	+	.	ID="RND-4_FAMILY-600";Tend="2418";Tstart="2239";shortTE="F";uid="dc5bfbec-9f08-4d11-9e98-33451e51b16b"
CM034324.1	RepeatMasker	DNA/Ginger-1	32506405	32506663	1123	+	.	ID="rnd-6_family-58578";Tend="661";Tstart="182";shortTE="F";uid="7f96bddc-e50c-4922-be70-323adf0004da"
CM034324.1	RepeatMasker	DNA	22069945	22070462	2755	+	.	ID="TTAA13B_AP";Tend="591";Tstart="3";shortTE="F";uid="67d43a70-e417-4b1a-90c6-7ae1044d6343"
CM034324.1	RepeatMasker	DNA/hAT	27661962	27662342	2422	+	.	ID="DNA8-38_AP";Tend="447";Tstart="64";shortTE="F";uid="94962e44-2fb5-4b3e-b8d3-b56beced360d"
CM034324.1	RepeatMasker	DNA	7228168	7228356	751	+	.	ID="TTAA25_AP";Tend="512";Tstart="320";shortTE="F";uid="7e62b5be-e3a0-42e0-814b-380116bcb48a"
CM034324.1	RepeatMasker	DNA	32015646	32015808	833	+	.	ID="TTAAC_AP";Tend="156";Tstart="1";shortTE="F";uid="a13ec310-c629-41aa-adba-17bf12d6487a"
CM034324.1	RepeatMasker	Unknown	8869071	8870151	2686	+	.	ID="RND-1_FAMILY-66";TEgroup="ctg_9%7CRND-1_FAMILY-66%7C3";Tend="1673";Tstart="1026";shortTE="F";uid="4a301b60-1c59-4ad6-a9f8-e66deafb5a2a"
CM034324.1	RepeatMasker	RC/Helitron	9803884	9804775	533	+	.	ID="RND-6_FAMILY-5683";TEgroup="ctg_9%7CRND-6_FAMILY-5683%7C2";Tend="1489";Tstart="747";shortTE="T";uid="b07c9303-2817-4fba-b5bb-0761bae1b86d"
CM034324.1	RepeatMasker	DNA/Ginger-1	11887826	11888196	444	+	.	ID="GINGER1-1_AP";Tend="4356";Tstart="3932";shortTE="F";uid="17e4b91c-c9e3-4d09-8ecc-b5c44975855b"
CM034324.1	RepeatMasker	Unknown	9390640	9391011	3005	+	.	ID="RND-1_FAMILY-21";Tend="1309";Tstart="943";shortTE="F";uid="f0bc7746-1e9e-4113-b7ad-378f6ee8093b"
CM034324.1	RepeatMasker	DNA	27892859	27893267	2228	+	.	ID="TTAA2_AP";Tend="427";Tstart="1";shortTE="F";uid="96f76e70-8411-4aea-ab9a-7b0f4e35505d"
CM034324.1	RepeatMasker	DNA/hAT	14326659	14326923	824	+	.	ID="RND-6_FAMILY-23698";Tend="1097";Tstart="832";shortTE="F";uid="d59b517b-5afb-4299-8223-9b34e9e99dd2"
CM034324.1	RepeatMasker	DNA	27431162	27431406	580	+	.	ID="RND-6_FAMILY-4224";Tend="641";Tstart="383";shortTE="F";uid="1bc027bc-f8c5-442d-9400-97fb6c093de5"
CM034324.1	RepeatMasker	DNA	9341849	9342171	1530	+	.	ID="DNA4-2_AP";Tend="320";Tstart="7";shortTE="F";uid="b1ae2749-40f1-40c0-abbf-2f8e366c6ec0"
CM034324.1	RepeatMasker	DNA/hAT-Tip100	10000026	10000548	3812	+	.	ID="RND-6_FAMILY-11557";Tend="1277";Tstart="753";shortTE="F";uid="f9326b75-3f3a-4b2f-a21b-58c812b5af1e"
CM034324.1	RepeatMasker	Unknown	6182002	6182266	1001	+	.	ID="RND-5_FAMILY-3967";TEgroup="ctg_9%7CRND-5_FAMILY-3967%7C1";Tend="1566";Tstart="983";shortTE="F";uid="a5f71239-4108-478f-808d-f030eae982d5"
CM034324.1	RepeatMasker	Unknown	9810232	9810359	643	+	.	ID="RND-5_FAMILY-10690";Tend="1325";Tstart="1182";shortTE="F";uid="69443fdd-8b3c-4182-8d5d-a66f5f1f97b0"
CM034324.1	RepeatMasker	Unknown	24800359	24800660	1705	+	.	ID="RND-1_FAMILY-17";Tend="1236";Tstart="936";shortTE="F";uid="a30f82ba-106d-4828-94a8-56db2f319147"
CM034324.1	RepeatMasker	DNA	26776961	26777089	816	+	.	ID="RND-1_FAMILY-39";Tend="3885";Tstart="3760";shortTE="F";uid="1290bd13-ac49-4916-bcf1-fdf85660a2cd"
CM034324.1	RepeatMasker	DNA/TcMar-Tc4	3628687	3629570	4461	+	.	ID="RND-5_FAMILY-1518";TEgroup="ctg_9%7CRND-5_FAMILY-1518%7C1";Tend="1738";Tstart="103";shortTE="F";uid="8f1e7585-4157-4d26-8e0f-4b8bd4aa8087"
CM034324.1	RepeatMasker	DNA/Kolobok-E	9763247	9763757	664	+	.	ID="RND-6_FAMILY-624";Tend="1402";Tstart="953";shortTE="F";uid="02bbfcf5-c5ac-4423-b0fc-7832a8e7a5d9"
CM034324.1	RepeatMasker	DNA/Ginger	32724955	32725771	6329	+	.	ID="RND-5_FAMILY-7453";Tend="1731";Tstart="903";shortTE="F";uid="432f09b1-aec9-46df-b2f5-a6c08db8fd8e"
CM034324.1	RepeatMasker	DNA/hAT-Tip100	7847869	7848034	1047	+	.	ID="RND-5_FAMILY-4031";Tend="1142";Tstart="991";shortTE="F";uid="20705a6c-6338-4f44-a80d-f14df1f0f24c"
CM034324.1	RepeatMasker	Unknown	1486098	1486836	2819	+	.	ID="RND-1_FAMILY-28";Tend="5514";Tstart="4723";shortTE="F";uid="0dbb2e85-86ff-44d3-815f-4e5376b29e22"
CM034324.1	RepeatMasker	DNA	6746461	6746669	1513	+	.	ID="TTAA2C_AP";Tend="207";Tstart="1";shortTE="F";uid="ca34c43a-9adb-489f-84c9-8d88801d96bd"
CM034324.1	RepeatMasker	LINE/I-Jockey	216047	217132	1067	+	.	ID="RND-5_FAMILY-4238";Tend="1231";Tstart="57";shortTE="F";uid="84041f15-6fb5-408c-a6b4-7da06964a967"
CM034324.1	RepeatMasker	LINE/I	22221220	22221592	2247	+	.	ID="RND-6_FAMILY-2364";Tend="455";Tstart="137";shortTE="F";uid="9e20de3a-ae20-455e-9b2f-a4cb1d85ea63"
CM034324.1	RepeatMasker	DNA/Maverick	687078	688834	7686	+	.	ID="RND-5_FAMILY-1882";Tend="7011";Tstart="5201";shortTE="F";uid="492987e7-1e8f-4aef-afa1-27b48b880aff"
CM034324.1	RepeatMasker	Unknown	30801865	30802883	6945	+	.	ID="RND-6_FAMILY-7223";Tend="1905";Tstart="949";shortTE="F";uid="8f7f3bc4-56a3-47bc-ad7d-8d26ca239c72"
CM034324.1	RepeatMasker	LTR/Pao	11211399	11212449	8522	+	.	ID="RND-6_FAMILY-24531";Tend="1415";Tstart="393";shortTE="F";uid="4d822fc8-562b-4eca-b6e4-7509dbf07e4c"
CM034324.1	RepeatMasker	RC/Helitron	23799520	23799930	2221	+	.	ID="RND-1_FAMILY-24";Tend="1811";Tstart="1414";shortTE="F";uid="3244da8b-88c7-47e7-b607-f8c9b6849036"
CM034324.1	RepeatMasker	DNA	12929487	12929669	413	+	.	ID="DNA4-2_AP";Tend="382";Tstart="216";shortTE="F";uid="01049282-1ab0-4de2-afa8-5689f1d54eff"
CM034324.1	RepeatMasker	DNA/Ginger-1	498836	498980	709	+	.	ID="RND-6_FAMILY-8806";Tend="2351";Tstart="2210";shortTE="F";uid="209e454a-f955-44ff-9337-feb671cf7355"
CM034324.1	RepeatMasker	DNA	4633767	4634503	1317	+	.	ID="DNA4-2B_AP";Tend="773";Tstart="2";shortTE="F";uid="e5721d8e-ea0d-4377-a7ab-a4112c1b978c"
CM034324.1	RepeatMasker	DNA/Kolobok-E	30939882	30939982	476	+	.	ID="RND-5_FAMILY-4371";Tend="907";Tstart="809";shortTE="F";uid="6a5c2924-7ad3-4cb0-a2a1-7b07df8e63f5"
CM034324.1	RepeatMasker	Retroposon?	32982413	32983009	1376	+	.	ID="RND-6_FAMILY-10695";Tend="1454";Tstart="770";shortTE="F";uid="5a632f29-1aa1-43de-b9c5-761a1fa2401c"
CM034324.1	RepeatMasker	Retroposon?	27339325	27339626	611	+	.	ID="RND-6_FAMILY-10695";Tend="1789";Tstart="1472";shortTE="F";uid="1795dc3a-c51f-4135-bc67-2f71bc86b733"
CM034324.1	RepeatMasker	DNA	25574471	25574649	412	+	.	ID="dna-ttaa-1_ap";TEgroup="ctg_9%7Cdna-ttaa-1_ap%7C1";Tend="185";Tstart="22";shortTE="T";uid="5acfb7e9-187b-47c4-8b1d-14f14ea7f374"
CM034324.1	RepeatMasker	DNA/Ginger-1	30569493	30569711	1007	+	.	ID="RND-6_FAMILY-646";Tend="1028";Tstart="811";shortTE="F";uid="c453f2c7-3b5c-4f35-9264-cf7cb4a71f0d"
CM034324.1	RepeatMasker	DNA	23930057	23930519	3189	+	.	ID="RND-5_FAMILY-463";Tend="1341";Tstart="877";shortTE="F";uid="762d22ef-5cb1-4556-b0c7-49765f26d945"
CM034324.1	RepeatMasker	DNA	7926244	7926796	3399	+	.	ID="RND-6_FAMILY-7036";Tend="7779";Tstart="7252";shortTE="F";uid="e52c1801-4027-4caa-bf6a-f9d475fe39a9"
CM034324.1	RepeatMasker	DNA/TcMar-Fot1	9696440	9696781	1476	+	.	ID="RND-6_FAMILY-682";Tend="1679";Tstart="1339";shortTE="F";uid="39704487-c689-489a-9af2-4ddb394fa8c2"
CM034324.1	RepeatMasker	DNA/Kolobok-E	19982541	19983054	1878	+	.	ID="RND-6_FAMILY-13779";Tend="3698";Tstart="3193";shortTE="F";uid="e4ad13dd-165f-434b-9b7f-3040ab5c498a"
CM034324.1	RepeatMasker	DNA	8253264	8253832	1747	+	.	ID="TTAA20_AP";Tend="615";Tstart="15";shortTE="F";uid="a24e3be3-1065-4205-82ad-13773a2745c7"
CM034324.1	RepeatMasker	DNA	16630110	16630672	2279	+	.	ID="DNA4-2_AP";Tend="574";Tstart="1";shortTE="F";uid="a82da3b4-2628-4952-b495-91f80c2d7d12"
CM034324.1	RepeatMasker	DNA/hAT	4438636	4438752	624	+	.	ID="RND-6_FAMILY-14132";Tend="1183";Tstart="1070";shortTE="F";uid="975fbe79-2c59-44a4-8df1-c8d2ecc9eea3"
CM034324.1	RepeatMasker	DNA	10648361	10648729	824	+	.	ID="TTAA3B_AP";Tend="432";Tstart="83";shortTE="F";uid="1102286e-b6d9-4eae-ad58-5d0ac336dd9a"
CM034324.1	RepeatMasker	DNA	20623053	20623331	535	+	.	ID="DNA4-3_AP";Tend="367";Tstart="92";shortTE="F";uid="7f4a20fa-bc1e-4eef-b0ea-1b3329e11efb"
CM034324.1	RepeatMasker	DNA/Kolobok-E	21419583	21419685	432	+	.	ID="KOLOBOKE-2_AP";Tend="2232";Tstart="2129";shortTE="F";uid="7153becf-aec8-412c-b02f-d391f8d97b27"
CM034324.1	RepeatMasker	Unknown	18424126	18424511	485	+	.	ID="RND-6_FAMILY-1389";Tend="1574";Tstart="1232";shortTE="F";uid="1508fac8-ea61-418d-b560-e5404dcb96b8"
CM034324.1	RepeatMasker	DNA	21364613	21365030	2235	+	.	ID="TTAA2D_AP";Tend="430";Tstart="1";shortTE="F";uid="6cf296f7-fc5f-4d13-a82f-b55b2a9233db"
CM034324.1	RepeatMasker	Unknown	28726254	28726876	1088	+	.	ID="RND-6_FAMILY-12397";Tend="935";Tstart="345";shortTE="F";uid="833a596e-8c3b-4121-8c53-9547ca6399c0"
CM034324.1	RepeatMasker	DNA/Kolobok-E	2530906	2531066	1109	+	.	ID="RND-1_FAMILY-378";Tend="1402";Tstart="1242";shortTE="F";uid="8d6a9dc3-97cc-47fc-aa02-05b3ee9ffe7c"
CM034324.1	RepeatMasker	DNA/Kolobok-E	26485099	26485651	4285	+	.	ID="RND-1_FAMILY-388";Tend="4366";Tstart="3816";shortTE="F";uid="897624b0-2e9b-483f-8ab1-339f58607228"
CM034324.1	RepeatMasker	Retroposon?	10131045	10131205	940	+	.	ID="SINE2-2_AP";Tend="1996";Tstart="1833";shortTE="F";uid="078513b1-305b-476d-bda7-47ad50b726d6"
CM034324.1	RepeatMasker	DNA/hAT-Tip100	1390683	1391529	2734	+	.	ID="rnd-5_family-1538";Tend="1573";Tstart="878";shortTE="F";uid="10d4d0f8-8898-4165-80fe-a446649b00b6"
CM034324.1	RepeatMasker	DNA/hAT	2949687	2950193	1825	+	.	ID="DNA8-108_AP";Tend="486";Tstart="2";shortTE="F";uid="e7723a93-1ce0-40fe-9bcf-cf43ea680e6a"
CM034324.1	RepeatMasker	DNA/hAT-Charlie	33035567	33035794	1136	+	.	ID="HAT-N11_AP";Tend="631";Tstart="364";shortTE="F";uid="42e737a1-e43f-4797-bdbd-0cb19725a9a4"
CM034324.1	RepeatMasker	DNA/Kolobok-E	8098263	8098384	626	+	.	ID="RND-6_FAMILY-13779";Tend="4312";Tstart="4176";shortTE="F";uid="ef44ae6f-c60e-4540-a706-95a9f0daa2d6"
CM034324.1	RepeatMasker	DNA/TcMar-Mariner	31864311	31864727	902	+	.	ID="RND-6_FAMILY-6937";TEgroup="ctg_9%7CRND-6_FAMILY-6937%7C1";Tend="1682";Tstart="792";shortTE="F";uid="d86d156a-6db6-4e72-8f9b-cfa1774a78c0"
CM034324.1	RepeatMasker	DNA	2192613	2192746	438	+	.	ID="RND-6_FAMILY-37489";Tend="1104";Tstart="971";shortTE="F";uid="2ca1d096-dc0e-449a-8eb7-36023b463025"
CM034324.1	RepeatMasker	DNA/hAT-Charlie	21650845	21650996	442	+	.	ID="RND-5_FAMILY-6446";Tend="1001";Tstart="849";shortTE="F";uid="40ce7130-4be1-4148-9b59-3f076183236c"
CM034324.1	RepeatMasker	Unknown	23381825	23381970	1107	+	.	ID="RND-1_FAMILY-60";Tend="1462";Tstart="1314";shortTE="F";uid="2a7ea360-cb41-47c3-9b1c-724839ae647d"
CM034324.1	RepeatMasker	DNA/Kolobok-E	4815644	4816334	5621	+	.	ID="rnd-6_family-1722";Tend="2379";Tstart="1596";shortTE="F";uid="74627d75-8d0b-44fb-a492-e8301a61240b"
CM034324.1	RepeatMasker	DNA/hAT-hAT19	13589499	13589635	523	+	.	ID="RND-4_FAMILY-3497";Tend="1077";Tstart="949";shortTE="F";uid="0654803d-a68b-40e2-b0e9-9d31699d300c"
CM034324.1	RepeatMasker	DNA/Kolobok-E	12988124	12988644	502	+	.	ID="RND-5_FAMILY-77";TEgroup="ctg_9%7CRND-5_FAMILY-77%7C1";Tend="1725";Tstart="1024";shortTE="F";uid="bfcf81f9-6f5f-4af7-a21d-e33434e2d97c"
CM034324.1	RepeatMasker	Retroposon?	20844874	20846088	5860	+	.	ID="RND-6_FAMILY-10695";TEgroup="ctg_9%7CRND-6_FAMILY-10695%7C7";Tend="2141";Tstart="1068";shortTE="F";uid="6477d1f2-900e-484e-80f5-656cb66b08c9"
CM034324.1	RepeatMasker	DNA/hAT	29008391	29009059	5187	+	.	ID="RND-1_FAMILY-478";Tend="1963";Tstart="1299";shortTE="F";uid="787b4ba8-6bf6-4325-8fc1-e2b24992f823"
CM034324.1	RepeatMasker	Retroposon?	28530931	28531825	1217	+	.	ID="RND-6_FAMILY-20820";Tend="1907";Tstart="854";shortTE="F";uid="d5f631f8-f831-484c-b4f8-3dcac0ff6385"
CM034324.1	RepeatMasker	DNA/Kolobok-E	23371569	23371759	761	+	.	ID="RND-5_FAMILY-3722";Tend="5139";Tstart="4954";shortTE="F";uid="e2bd066d-8356-4bf3-a545-bdd68f314542"
CM034324.1	RepeatMasker	DNA/Kolobok-E	8465247	8465480	568	+	.	ID="RND-6_FAMILY-15210";Tend="1088";Tstart="866";shortTE="F";uid="1b4c1ca5-0a4d-47ee-b2b0-7f57b7dd78d2"
CM034324.1	RepeatMasker	DNA	27033577	27033788	450	+	.	ID="dna4-2_ap";Tend="235";Tstart="1";shortTE="F";uid="4fd6dbd7-8c4f-4e4b-85d1-66064af6c14a"
CM034324.1	RepeatMasker	DNA/TcMar-m44	33115182	33115455	1379	+	.	ID="RND-6_FAMILY-18339";Tend="1256";Tstart="979";shortTE="F";uid="8e427612-2eb2-46ed-b006-d6d3e9f75eb3"
CM034324.1	RepeatMasker	DNA/hAT?	15404257	15404405	716	+	.	ID="RND-6_FAMILY-5014";Tend="1774";Tstart="1632";shortTE="F";uid="fbc2f294-65e1-41d6-92b0-4b7b212ff867"
CM034324.1	RepeatMasker	Retroposon?	33175503	33175651	597	+	.	ID="RND-1_FAMILY-146";Tend="1410";Tstart="1265";shortTE="F";uid="b0b53122-85d7-445d-9b5e-a86b5af816c9"
CM034324.1	RepeatMasker	DNA	4040557	4040933	1828	+	.	ID="TTAA25_AP";Tend="512";Tstart="134";shortTE="F";uid="61033713-0f89-4c66-b20a-3962e6636b86"
CM034324.1	RepeatMasker	DNA/Kolobok-E	30374538	30375539	4533	+	.	ID="rnd-6_family-3814";Tend="1836";Tstart="789";shortTE="F";uid="79dd4a1d-ad0a-4d46-9b8f-dbb8065aa5ad"
CM034324.1	RepeatMasker	RC/Helitron	8853785	8854283	1308	+	.	ID="RND-1_FAMILY-73";Tend="2098";Tstart="1472";shortTE="F";uid="d47b6ce2-17d1-4a7b-99d1-2f2fabf12477"
CM034324.1	RepeatMasker	DNA	6130712	6130818	641	+	.	ID="dna4-2_ap";Tend="769";Tstart="661";shortTE="F";uid="d88dc24c-6c99-461c-9c0f-779481fe2303"
CM034324.1	RepeatMasker	DNA	12887733	12888013	1007	+	.	ID="dna4-2_ap";Tend="377";Tstart="49";shortTE="F";uid="9ac0f0cc-b085-47ac-962b-db53c46f44e7"
CM034324.1	RepeatMasker	DNA/hAT	6700665	6704952	7216	+	.	ID="RND-6_FAMILY-13945";TEgroup="ctg_9%7CRND-6_FAMILY-13945%7C1";Tend="4464";Tstart="343";shortTE="F";uid="c4eb545c-ee9b-4ff2-9d47-369d04f40612"
CM034324.1	RepeatMasker	Retroposon?	28603578	28603735	640	+	.	ID="RND-6_FAMILY-11938";Tend="1119";Tstart="965";shortTE="F";uid="0fd1b212-6eb9-4661-9193-0a56610fcef8"
CM034324.1	RepeatMasker	DNA/hAT-hAT19	9147593	9148095	1344	+	.	ID="RND-6_FAMILY-17061";TEgroup="ctg_9%7CRND-6_FAMILY-17061%7C1";Tend="1381";Tstart="668";shortTE="F";uid="d865050e-dce9-4e58-80e6-738439380780"
CM034324.1	RepeatMasker	Unknown	27589438	27589927	418	+	.	ID="RND-6_FAMILY-12489";TEgroup="ctg_9%7CRND-6_FAMILY-12489%7C1";Tend="1504";Tstart="778";shortTE="F";uid="eb619c74-2106-4ed2-a00d-c817a6a19b1e"
CM034324.1	RepeatMasker	Retroposon?	7635264	7637990	18295	+	.	ID="RND-6_FAMILY-2975";TEgroup="ctg_9%7CRND-6_FAMILY-2975%7C2";Tend="3222";Tstart="409";shortTE="F";uid="af4cccf5-23fa-4d8e-abc6-59e3606efef8"
CM034324.1	RepeatMasker	DNA	32932364	32932665	618	+	.	ID="DNA4-1_AP";Tend="823";Tstart="549";shortTE="F";uid="27e4172a-0b3a-4fdf-95d2-32a2b29e919c"
CM034324.1	RepeatMasker	Unknown	21228771	21229046	984	+	.	ID="RND-1_FAMILY-28";Tend="3747";Tstart="3467";shortTE="F";uid="425749e8-6671-4bf9-b629-f5c14a7fa639"
CM034324.1	RepeatMasker	DNA	15455646	15455755	401	+	.	ID="dna4-2_ap";Tend="769";Tstart="663";shortTE="F";uid="d61d8f51-55d1-4596-ac19-4425ed3a85ed"
CM034324.1	RepeatMasker	Unknown	26931529	26931741	1682	+	.	ID="RND-5_FAMILY-626";Tend="1313";Tstart="1100";shortTE="F";uid="81ba67e8-74a8-469d-aea0-3960d615769c"
CM034324.1	RepeatMasker	Unknown	28802481	28802751	1664	+	.	ID="RND-1_FAMILY-17";Tend="1191";Tstart="924";shortTE="F";uid="8acf202f-c870-418c-9353-c2e9a70ff1ad"
CM034324.1	RepeatMasker	DNA/hAT	4027968	4028108	494	+	.	ID="RND-6_FAMILY-8509";Tend="1160";Tstart="1019";shortTE="F";uid="617208ae-4d30-40fc-b0af-1be2b1de7daf"
CM034324.1	RepeatMasker	DNA	4479912	4480573	2151	+	.	ID="DNA4-2_AP";Tend="769";Tstart="1";shortTE="F";uid="208e0561-d18c-47d5-a903-a93929825382"
CM034324.1	RepeatMasker	LINE/I-Jockey	14584560	14585231	1236	+	.	ID="RND-5_FAMILY-3788";Tend="1252";Tstart="607";shortTE="F";uid="19f6e1e5-8b64-4a54-9851-9124dbf57953"
CM034324.1	RepeatMasker	DNA/Kolobok-E	15256850	15257206	454	+	.	ID="RND-5_FAMILY-930";Tend="1110";Tstart="752";shortTE="F";uid="4a62623b-e427-4028-9561-f49fe4d032bb"
CM034324.1	RepeatMasker	Unknown	17953829	17954130	684	+	.	ID="RND-6_FAMILY-6643";Tend="321";Tstart="26";shortTE="F";uid="bb45e94e-feb8-4e4b-960b-1d22d61b30e2"
CM034324.1	RepeatMasker	DNA/hAT-hAT19	4403557	4404407	4244	+	.	ID="rnd-5_family-2562";Tend="2291";Tstart="1278";shortTE="F";uid="7cac6f12-8581-44a4-9041-e9df7a3849a6"
CM034324.1	RepeatMasker	LINE/CR1	16244991	16245758	5264	+	.	ID="RND-6_FAMILY-20210";Tend="1571";Tstart="797";shortTE="F";uid="b24a7bf2-efb1-4364-ae3a-7c8a7c94d72f"
CM034324.1	RepeatMasker	Retroposon?	25198398	25199063	3186	+	.	ID="RND-6_FAMILY-13777";Tend="4704";Tstart="4035";shortTE="F";uid="3e17c9c2-d083-4a21-95f8-895aac4b49c4"
CM034324.1	RepeatMasker	DNA/hAT-hAT19	7353981	7354104	728	+	.	ID="DNA8-78_AP";Tend="297";Tstart="161";shortTE="F";uid="896a49d3-12b0-438b-9709-5d2e9cea0c24"
CM034324.1	RepeatMasker	Unknown	15307996	15308308	1696	+	.	ID="RND-1_FAMILY-20";Tend="1210";Tstart="905";shortTE="F";uid="3c94d7fc-908c-41e3-8e37-b03ee3b19440"
CM034324.1	RepeatMasker	DNA	32283765	32283961	815	+	.	ID="RND-1_FAMILY-49";Tend="9279";Tstart="9101";shortTE="F";uid="8d9aa329-8db7-4313-99bb-64b63ff2f8a0"
CM034324.1	RepeatMasker	DNA/Kolobok-E	33112544	33113088	543	+	.	ID="RND-5_FAMILY-9232";Tend="949";Tstart="362";shortTE="F";uid="7af4c8c8-b783-4344-8eb3-4a49b1e2ed9e"
CM034324.1	RepeatMasker	LTR/Gypsy	28736753	28745254	64236	+	.	ID="RND-6_FAMILY-2601";Tend="7899";Tstart="476";shortTE="F";uid="039102fb-4844-4218-8cc3-a2e6eda10b50"
CM034324.1	RepeatMasker	DNA	20860004	20860160	850	+	.	ID="DNA4-3_AP";Tend="158";Tstart="3";shortTE="F";uid="679dc8a0-1f80-4d79-a5f1-a454a8490f2f"
CM034324.1	RepeatMasker	DNA/hAT-Tip100	21947309	21947628	669	+	.	ID="DNA8-18B_AP";Tend="433";Tstart="18";shortTE="F";uid="c0e9eaea-01ac-487e-a4ad-25dc1b14ff91"
CM034324.1	RepeatMasker	DNA/MULE-MuDR	9795025	9795488	1796	+	.	ID="mudr3x_ap";Tend="2403";Tstart="1476";shortTE="F";uid="df87c282-1bcb-457b-9792-8383d956441b"
CM034324.1	RepeatMasker	Retroposon?	20777360	20778794	10642	+	.	ID="RND-6_FAMILY-13511";Tend="2306";Tstart="852";shortTE="F";uid="8fc3800c-97f7-4ee8-a6e7-b067b4174f11"
CM034324.1	RepeatMasker	DNA/Ginger-1	3926485	3926767	1914	+	.	ID="RND-6_FAMILY-11006";Tend="1039";Tstart="768";shortTE="F";uid="bf2f80af-4c62-4034-b3bb-9531e6c5d04e"
CM034324.1	RepeatMasker	DNA/hAT-Tip100	2254105	2254243	504	+	.	ID="RND-6_FAMILY-9985";Tend="2151";Tstart="1982";shortTE="F";uid="92a3a645-1d3e-4924-8b0c-471a559f767e"
CM034324.1	RepeatMasker	DNA/Kolobok-E	25285939	25286063	510	+	.	ID="RND-5_FAMILY-40";Tend="2777";Tstart="2640";shortTE="F";uid="e648a3df-32cd-44e6-92e4-ce47bcadd255"
CM034324.1	RepeatMasker	DNA/MULE-MuDR	19032011	19032160	464	+	.	ID="RND-1_FAMILY-379";Tend="4682";Tstart="4518";shortTE="F";uid="f7b0372d-672d-477a-a2c8-b2a74967a17f"
CM034324.1	RepeatMasker	DNA/hAT-hATm	4974094	4974416	1670	+	.	ID="RND-6_FAMILY-18223";Tend="2625";Tstart="2310";shortTE="F";uid="9aa03574-a2f3-4e04-917f-681b5a7b77d7"
CM034324.1	RepeatMasker	DNA	7593142	7593442	981	+	.	ID="DNA4-2_AP";Tend="289";Tstart="1";shortTE="F";uid="3dc26738-d525-46ec-b7f5-5914a7db1228"
CM034324.1	RepeatMasker	DNA	24220554	24220953	2020	+	.	ID="TTAA7_AP";Tend="433";Tstart="16";shortTE="F";uid="2ffa0c0a-0063-4076-ae60-779f9a5d8a44"
CM034324.1	RepeatMasker	DNA/Kolobok-E	15792099	15792582	1537	+	.	ID="RND-6_FAMILY-13779";Tend="4701";Tstart="4208";shortTE="F";uid="9b51d0cf-5552-4ac3-9656-c0c6cf4c58d2"
CM034324.1	RepeatMasker	Unknown	10436742	10436863	893	+	.	ID="RND-1_FAMILY-60";Tend="1835";Tstart="1708";shortTE="F";uid="23f3d2e1-d2b9-422d-8939-243b2ad2d96f"
CM034324.1	RepeatMasker	LTR/Pao	19663607	19663797	505	+	.	ID="RND-1_FAMILY-310";Tend="1103";Tstart="336";shortTE="F";uid="15c7a49b-ecfd-4c1d-87fd-c3bccf67ccb1"
CM034324.1	RepeatMasker	Retroposon?	22791167	22791523	776	+	.	ID="RND-6_FAMILY-1018";Tend="1421";Tstart="1057";shortTE="F";uid="e225d55c-cc46-4c4c-9f46-851e8ee734c2"
CM034324.1	RepeatMasker	DNA/Kolobok-E	17771856	17772042	1032	+	.	ID="RND-5_FAMILY-4371";Tend="2706";Tstart="2513";shortTE="F";uid="04ad97ea-1120-4091-83f2-6aea4e0489ee"
CM034324.1	RepeatMasker	DNA/MULE-NOF	8979039	8979708	5494	+	.	ID="RND-6_FAMILY-694";Tend="3092";Tstart="2418";shortTE="F";uid="8c8d7a95-3571-4f6f-aee0-6d631d3595bc"
CM034324.1	RepeatMasker	DNA/Kolobok-E	19938555	19938708	492	+	.	ID="rnd-6_family-5088";Tend="1734";Tstart="1621";shortTE="F";uid="0d21df4b-b92b-4acb-83a5-e018d224ac94"
CM034324.1	RepeatMasker	DNA/Ginger-1	10923079	10923315	1134	+	.	ID="RND-5_FAMILY-4248";Tend="1077";Tstart="874";shortTE="F";uid="4df0cb93-dedf-4b7c-addc-584b01e11154"
CM034324.1	RepeatMasker	Unknown	30234806	30235019	772	+	.	ID="RND-6_FAMILY-2911";Tend="1099";Tstart="867";shortTE="F";uid="f6d3a676-74ef-4180-b025-ed0ee534d3b5"
CM034324.1	RepeatMasker	DNA/Ginger-1	11724201	11724394	554	+	.	ID="RND-6_FAMILY-35381";Tend="2025";Tstart="1825";shortTE="F";uid="bb3f62c3-7d36-4e02-835d-e4a8c9cc60ed"
CM034324.1	RepeatMasker	DNA/Kolobok-E	14398917	14399092	617	+	.	ID="RND-6_FAMILY-21026";Tend="2016";Tstart="1814";shortTE="F";uid="fca79a81-1e99-4dca-861a-e28206e44b71"
CM034324.1	RepeatMasker	DNA	32905833	32905973	414	+	.	ID="TTAA2D_AP";Tend="426";Tstart="294";shortTE="F";uid="6e12173b-4ab9-4e63-831e-0b0a2331d209"
CM034324.1	RepeatMasker	DNA/Ginger-2	14402518	14403314	832	+	.	ID="GINGER2-N2_AP";TEgroup="ctg_9%7CGINGER2-N2_AP%7C1";Tend="1692";Tstart="1";shortTE="F";uid="ed5f86bf-989e-4f93-905d-5517a20e1fb2"
CM034324.1	RepeatMasker	LINE/I-Jockey	30493366	30493797	798	+	.	ID="RND-6_FAMILY-12566";Tend="2216";Tstart="1790";shortTE="F";uid="126a2151-8c7e-4b2f-acbd-bd95f079ef5f"
CM034324.1	RepeatMasker	DNA/Ginger-1	19486811	19486958	405	+	.	ID="RND-5_FAMILY-6062";Tend="1641";Tstart="1499";shortTE="F";uid="191d3df0-174b-40cd-b87c-9b056f138d96"
CM034324.1	RepeatMasker	DNA	9766382	9766614	1868	+	.	ID="RND-6_FAMILY-4273";Tend="1612";Tstart="1380";shortTE="F";uid="8c17dc7a-b4e7-4840-84ae-3622069482e9"
CM034324.1	RepeatMasker	DNA/Kolobok-E	6655775	6655983	1050	+	.	ID="RND-6_FAMILY-6479";Tend="1402";Tstart="1201";shortTE="F";uid="31ce9c7b-16df-437d-9697-846ccab17077"
CM034324.1	RepeatMasker	RC/Helitron	10567135	10567325	1067	+	.	ID="RND-6_FAMILY-5047";Tend="1725";Tstart="1532";shortTE="F";uid="ae440e95-c5c4-4280-985f-10d68aef9257"
CM034324.1	RepeatMasker	DNA/MULE-NOF	17842301	17842528	1421	+	.	ID="RND-5_FAMILY-491";Tend="7824";Tstart="7593";shortTE="F";uid="cc958b2c-36ab-487e-b8cb-faa5a8fbb6f1"
CM034324.1	RepeatMasker	DNA/TcMar-m44?	15241853	15242010	629	+	.	ID="RND-6_FAMILY-10880";Tend="2331";Tstart="2193";shortTE="F";uid="1f3eb626-b4d4-428f-ae91-7916c43d3487"
CM034324.1	RepeatMasker	DNA/Maverick	31171440	31174578	84979	+	.	ID="RND-5_FAMILY-2765";Tend="3955";Tstart="822";shortTE="F";uid="22f870f5-0f9f-4cf3-87e6-b3cf315facdc"
CM034324.1	RepeatMasker	DNA/PiggyBac	16586014	16587231	1163	+	.	ID="PIGGYBAC-9_LMI";Tend="1780";Tstart="558";shortTE="F";uid="6686df9f-d471-40ce-9d64-fc346571f49d"
CM034324.1	RepeatMasker	Unknown	14085475	14085648	602	+	.	ID="RND-6_FAMILY-8368";Tend="1040";Tstart="896";shortTE="F";uid="c65c10cf-f6b8-4ca5-9e5d-188e65841d77"
CM034324.1	RepeatMasker	DNA/hAT-Charlie	20185228	20185417	746	+	.	ID="RND-4_FAMILY-977";Tend="1142";Tstart="932";shortTE="F";uid="4d319aff-8fde-4656-ac9b-1f05f7e8125f"
CM034324.1	RepeatMasker	Unknown	32860919	32861060	700	+	.	ID="RND-6_FAMILY-779";Tend="1748";Tstart="1612";shortTE="F";uid="8695453c-83e4-4fda-a5f0-c5ea996647c4"
CM034324.1	RepeatMasker	Unknown	31887714	31887849	656	+	.	ID="RND-6_FAMILY-35764";Tend="186";Tstart="56";shortTE="F";uid="5788caeb-a45e-4860-a0d8-b315e51aabd2"
CM034324.1	RepeatMasker	DNA	24749681	24752436	22767	+	.	ID="RND-1_FAMILY-39";Tend="2827";Tstart="30";shortTE="F";uid="d7d47f9c-387e-43a1-b958-c71b8496e12a"
CM034324.1	RepeatMasker	DNA/hAT-Tip100	5154616	5155940	9000	+	.	ID="RND-5_FAMILY-5106";Tend="2156";Tstart="874";shortTE="F";uid="d4170931-c564-456f-9025-1538e9ae54bf"
CM034324.1	RepeatMasker	Unknown	16682664	16682941	983	+	.	ID="RND-6_FAMILY-2340";Tend="1182";Tstart="943";shortTE="F";uid="24e5c9a3-8c1b-4f26-a9a4-afb899a1e012"
CM034324.1	RepeatMasker	DNA/hAT	12997617	12998195	3868	+	.	ID="RND-5_FAMILY-2849";Tend="1441";Tstart="864";shortTE="F";uid="e2f306ba-ebe8-441d-816e-ac332fa8dc15"
CM034324.1	RepeatMasker	DNA/hAT-Charlie	5764793	5764964	450	+	.	ID="RND-1_FAMILY-470";Tend="1181";Tstart="987";shortTE="F";uid="d66c1f74-6f7c-4ff2-8a7f-b6440744e700"
CM034324.1	RepeatMasker	Unknown	23763874	23764124	543	+	.	ID="RND-4_FAMILY-362";Tend="1056";Tstart="790";shortTE="F";uid="e42c7943-66e0-43cb-955e-ca079a1afeaf"
CM034324.1	RepeatMasker	DNA/Ginger-1	15488867	15489148	434	+	.	ID="RND-6_FAMILY-4572";Tend="2323";Tstart="2052";shortTE="F";uid="2221f2a7-0fcf-4a1e-b5b3-ef8244932a9b"
CM034324.1	RepeatMasker	Retroposon?	25192910	25193558	3022	+	.	ID="RND-1_FAMILY-102";Tend="1132";Tstart="678";shortTE="F";uid="ecca9065-a9d4-4a23-b683-0187a4b2e237"
CM034324.1	RepeatMasker	DNA/Kolobok-E	29594627	29595040	1362	+	.	ID="RND-6_FAMILY-13779";Tend="4658";Tstart="4261";shortTE="F";uid="e460f04e-726b-40dc-b6ec-1b63e3063e34"
CM034324.1	RepeatMasker	RC/Helitron	17905382	17905500	420	+	.	ID="RND-1_FAMILY-73";Tend="1595";Tstart="1479";shortTE="F";uid="f4135cce-e0d0-4662-88ed-013d725c36c9"
CM034324.1	RepeatMasker	DNA/Ginger-1	15172825	15172987	443	+	.	ID="RND-5_FAMILY-4248";Tend="2164";Tstart="1962";shortTE="F";uid="82c746a2-b821-4e14-a737-f7c32f213759"
CM034324.1	RepeatMasker	DNA/Kolobok-E	22174311	22174412	419	+	.	ID="RND-6_FAMILY-5088";Tend="1705";Tstart="1607";shortTE="F";uid="5cdd64d8-2829-4c37-8ac7-0b6b818e9d74"
CM034324.1	RepeatMasker	DNA/hAT-Tip100	20052379	20052626	1162	+	.	ID="DNA8-107_AP";Tend="1026";Tstart="775";shortTE="F";uid="c18f446d-d4bd-40c1-bc12-55db604455ad"
CM034324.1	RepeatMasker	Unknown	2640942	2641289	1416	+	.	ID="RND-4_FAMILY-143";Tend="1312";Tstart="973";shortTE="F";uid="d9889b01-c299-4a3b-ba78-ea64d9531f4c"
CM034324.1	RepeatMasker	DNA/hAT	21355327	21355898	4183	+	.	ID="RND-1_FAMILY-309";Tend="3770";Tstart="3199";shortTE="F";uid="fb80cc8c-8ca5-484c-8e18-db8f01e85c7e"
CM034324.1	RepeatMasker	Unknown	32707128	32707536	2830	+	.	ID="RND-5_FAMILY-293";Tend="1357";Tstart="943";shortTE="F";uid="d997e8fc-d841-47a6-9a86-52cc18862a1f"
CM034324.1	RepeatMasker	DNA	10975369	10975599	1745	+	.	ID="TTAA2C_AP";Tend="423";Tstart="193";shortTE="F";uid="2b2d0a22-aa62-4113-8367-9b746a81566c"
CM034324.1	RepeatMasker	DNA/hAT-Charlie	1023218	1023469	1232	+	.	ID="HAT-N17_AP";Tend="297";Tstart="86";shortTE="F";uid="f6381211-e0bf-4884-bfb7-dc89b0557fa8"
CM034324.1	RepeatMasker	Unknown	32174595	32176379	4346	+	.	ID="RND-5_FAMILY-1706";Tend="1787";Tstart="280";shortTE="F";uid="a53683a0-b242-4bc8-a495-2d6e6f6f1be4"
CM034324.1	RepeatMasker	DNA/Kolobok-E	14577480	14577610	767	+	.	ID="RND-5_FAMILY-2113";Tend="720";Tstart="589";shortTE="F";uid="d0165023-3b67-42d8-a55f-75f881866cf2"
CM034324.1	RepeatMasker	DNA/Ginger-1	32172126	32172353	1127	+	.	ID="RND-6_FAMILY-9942";Tend="852";Tstart="616";shortTE="F";uid="f6b70dca-9b5c-43aa-9321-834a86051009"
CM034324.1	RepeatMasker	DNA/Kolobok-E	18263906	18264389	2841	+	.	ID="RND-6_FAMILY-13779";Tend="4659";Tstart="4186";shortTE="F";uid="38b2ac17-644a-424e-a1d0-822a2597d9bf"
CM034324.1	RepeatMasker	Retroposon?	19863184	19863691	2902	+	.	ID="RND-1_FAMILY-300";Tend="1929";Tstart="1426";shortTE="F";uid="9dc91372-d776-4c8d-902a-3df1c4ec8441"
CM034324.1	RepeatMasker	LINE/L2	18712410	18712799	1987	+	.	ID="RND-6_FAMILY-7352";Tend="1917";Tstart="1543";shortTE="F";uid="47bd3311-a081-4f9b-9a22-051affc4d19d"
CM034324.1	RepeatMasker	DNA/Kolobok-E	18416741	18418040	7396	+	.	ID="RND-1_FAMILY-339";Tend="4531";Tstart="3237";shortTE="F";uid="3ebefb85-8af6-4d0d-8c52-7f4cfa39ec7f"
CM034324.1	RepeatMasker	Unknown	792037	792230	498	+	.	ID="RND-6_FAMILY-3382";Tend="994";Tstart="705";shortTE="F";uid="49876ab2-4ad1-4e4a-b266-c05b1e11542c"
CM034324.1	RepeatMasker	DNA/Ginger-1	20418740	20419373	1246	+	.	ID="RND-6_FAMILY-58578";Tend="1326";Tstart="677";shortTE="F";uid="424cc188-b164-4750-aa2a-9638211c52c3"
CM034324.1	RepeatMasker	DNA/Merlin	19357721	19357884	524	+	.	ID="HALYOMORPHA_HALYS-6_FAMILY-1715";Tend="210";Tstart="47";shortTE="F";uid="da950044-8305-451a-9cc0-b934b5a606fd"
CM034324.1	RepeatMasker	RC/Helitron	26927135	26927838	3773	+	.	ID="RND-1_FAMILY-329";Tend="1801";Tstart="1065";shortTE="F";uid="91c75ef7-2b20-4fd9-a9aa-27832cf08e64"
CM034324.1	RepeatMasker	RC/Helitron	10382348	10382680	1431	+	.	ID="RND-4_FAMILY-166";Tend="1222";Tstart="898";shortTE="F";uid="90021ce9-d60f-4767-83a8-a1d83ea4c52b"
CM034324.1	RepeatMasker	DNA	30764990	30765255	1921	+	.	ID="TTAA7_AP";Tend="434";Tstart="169";shortTE="F";uid="5f8d2dbb-ca90-493f-8793-cb6fd1a58371"
CM034324.1	RepeatMasker	Retroposon?	19666833	19669259	7983	+	.	ID="RND-6_FAMILY-13777";Tend="4726";Tstart="2348";shortTE="F";uid="bf5c6c23-3690-4508-870a-6d118beb80c3"
CM034324.1	RepeatMasker	DNA	2443004	2443339	1712	+	.	ID="RND-6_FAMILY-4224";Tend="1270";Tstart="918";shortTE="F";uid="d6835b7c-0b9f-4743-8355-79dea9a2875f"
CM034324.1	RepeatMasker	DNA/Ginger-1	16575458	16575695	988	+	.	ID="RND-6_FAMILY-269";Tend="965";Tstart="729";shortTE="F";uid="79cd63de-dc41-40e6-a420-d1d9f75ad163"
CM034324.1	RepeatMasker	Unknown	3081751	3082475	6137	+	.	ID="RND-5_FAMILY-2923";Tend="2712";Tstart="1988";shortTE="F";uid="c2f3b934-2971-4ce9-8887-c902269461fc"
CM034324.1	RepeatMasker	LINE/R1	19021170	19021341	802	+	.	ID="RND-5_FAMILY-1486";Tend="1458";Tstart="1281";shortTE="F";uid="4f3f91ff-965b-4a27-b6ba-5d2adfbd74c3"
CM034324.1	RepeatMasker	Unknown	18229950	18230495	3138	+	.	ID="RND-6_FAMILY-38578";Tend="1613";Tstart="1092";shortTE="F";uid="4d144aab-7083-4b6e-a5e1-cbd8ad785ea1"
CM034324.1	RepeatMasker	LTR/Pao	11950932	11951326	2780	+	.	ID="RND-6_FAMILY-13218";Tend="1220";Tstart="833";shortTE="F";uid="5781a2b7-5419-4f51-9c43-ffca79dc5107"
CM034324.1	RepeatMasker	DNA/Ginger-1	10640936	10641077	431	+	.	ID="RND-6_FAMILY-4572";Tend="2231";Tstart="2097";shortTE="F";uid="f1a55f69-2279-4ffa-884a-56f8c6fcb1a3"
CM034324.1	RepeatMasker	LINE/I-Jockey	4847652	4848912	9859	+	.	ID="RND-5_FAMILY-3445";Tend="1906";Tstart="630";shortTE="F";uid="a502021b-cb34-4d9e-958a-2bb778111f2d"
CM034324.1	RepeatMasker	DNA/Kolobok-E	906537	907464	3139	+	.	ID="RND-6_FAMILY-1722";Tend="2567";Tstart="1640";shortTE="F";uid="9d343322-297a-4dac-9e4f-15fa248b553f"
CM034324.1	RepeatMasker	DNA/TcMar-Pogo	7069416	7069589	833	+	.	ID="RND-6_FAMILY-3912";Tend="1106";Tstart="951";shortTE="F";uid="a0774fa1-56be-4370-b43f-b9a3cbcb15fe"
CM034324.1	RepeatMasker	RC/Helitron	30994727	30995308	3944	+	.	ID="RND-1_FAMILY-182";Tend="1778";Tstart="1231";shortTE="F";uid="199b3cfc-8246-4202-9765-86d8d7009665"
CM034324.1	RepeatMasker	DNA/hAT-Tip100	7620516	7622209	14776	+	.	ID="RND-6_FAMILY-5896";Tend="2281";Tstart="589";shortTE="F";uid="d52aa31b-5bec-4688-b00c-ec8d4f6f91aa"
CM034324.1	RepeatMasker	DNA/hAT-Tip100	27421864	27422083	1002	+	.	ID="RND-1_FAMILY-456";Tend="738";Tstart="544";shortTE="F";uid="a5e55981-fc92-4ddd-86b3-81704a84c998"
CM034324.1	RepeatMasker	DNA/hAT-Tip100	20022844	20023122	1112	+	.	ID="HAT-N1_LMI";Tend="480";Tstart="202";shortTE="F";uid="7409d0fa-d5b8-4fae-b6c3-fe4330f405c3"
CM034324.1	RepeatMasker	Unknown	10394694	10394941	462	+	.	ID="RND-1_FAMILY-203";Tend="1473";Tstart="1225";shortTE="F";uid="47a2dabb-eeaa-4fbb-a617-5bb3c0e0a376"
CM034324.1	RepeatMasker	DNA/hAT-Tip100	9246133	9246379	837	+	.	ID="RND-5_FAMILY-1749";Tend="1256";Tstart="974";shortTE="F";uid="7dbb9691-24bb-4a2c-a3e9-f511426815b3"
CM034324.1	RepeatMasker	LINE/R1-LOA	17877307	17878258	4436	+	.	ID="RND-6_FAMILY-34240";TEgroup="ctg_9%7CRND-6_FAMILY-34240%7C6";Tend="1669";Tstart="517";shortTE="F";uid="eb844cfa-3d88-490b-8384-5590fa7f7a45"
CM034324.1	RepeatMasker	DNA	3740113	3740417	835	+	.	ID="dna4-2_ap";Tend="274";Tstart="1";shortTE="F";uid="e5c6a571-157c-4825-8c3b-a0cf5ead84ad"
CM034324.1	RepeatMasker	Unknown	3253955	3254357	595	+	.	ID="RND-5_FAMILY-5208";Tend="1599";Tstart="1349";shortTE="F";uid="eebead00-d7b5-4eb6-bd01-78c522066a00"
CM034324.1	RepeatMasker	DNA/hAT-hAT19	30143796	30144107	747	+	.	ID="RND-6_FAMILY-17061";Tend="1607";Tstart="1296";shortTE="F";uid="f540130c-cc3d-4836-ad9a-a186e2424ad2"
CM034324.1	RepeatMasker	RC/Helitron	26213082	26213357	1614	+	.	ID="RND-1_FAMILY-24";Tend="1216";Tstart="950";shortTE="F";uid="be96ef79-5996-4d4e-b39b-824abbef8975"
CM034324.1	RepeatMasker	Unknown	31331710	31331871	619	+	.	ID="RND-1_FAMILY-163";Tend="1099";Tstart="934";shortTE="F";uid="cbbd7f59-55f2-4872-8b6d-0d1886f9519b"
CM034324.1	RepeatMasker	Unknown	9850381	9850613	592	+	.	ID="RND-1_FAMILY-178";Tend="1168";Tstart="934";shortTE="F";uid="8f0e41c6-fbec-424b-b6d7-72432ae82998"
CM034324.1	RepeatMasker	Unknown	305907	306461	2004	+	.	ID="RND-5_FAMILY-3366";Tend="903";Tstart="369";shortTE="F";uid="44561dd8-84e7-4c03-9a45-c46fe95217f8"
CM034324.1	RepeatMasker	DNA	1905	2571	1826	+	.	ID="DNA4-2_AP";Tend="642";Tstart="5";shortTE="F";uid="d258dfbe-14db-4de7-b173-227624da34ad"
CM034324.1	RepeatMasker	Retroposon?	17123020	17123180	1325	+	.	ID="RND-5_FAMILY-9558";Tend="1200";Tstart="1037";shortTE="F";uid="36b3fe3f-2108-4bf9-928a-c8a3ce533b0d"
CM034324.1	RepeatMasker	DNA/Kolobok-E	33276332	33276504	528	+	.	ID="RND-6_FAMILY-17429";Tend="1169";Tstart="991";shortTE="F";uid="e98769ef-fdc6-439d-9365-4ca7aff17a52"
CM034324.1	RepeatMasker	Unknown	12600376	12600766	569	+	.	ID="RND-5_FAMILY-963";Tend="1275";Tstart="833";shortTE="F";uid="b5543a94-56ac-4d62-8afb-25beb5078faf"
CM034324.1	RepeatMasker	DNA	8655128	8655719	3417	+	.	ID="RND-5_FAMILY-9909";Tend="810";Tstart="147";shortTE="F";uid="1b301cd9-8c10-4eee-94cb-55899e826006"
CM034324.1	RepeatMasker	Unknown	507690	508035	2090	+	.	ID="RND-6_FAMILY-25170";Tend="1301";Tstart="937";shortTE="F";uid="8739e66c-c667-4568-a072-34649a97d030"
CM034324.1	RepeatMasker	DNA/hAT-hAT19	15259474	15259949	678	+	.	ID="RND-6_FAMILY-8033";Tend="2628";Tstart="2137";shortTE="F";uid="ee2fc62f-8000-4791-8e2c-af0c1582b6cc"
CM034324.1	RepeatMasker	DNA/Ginger-2	23533761	23534264	542	+	.	ID="GINGER2-1_AP";TEgroup="ctg_9%7CGINGER2-1_AP%7C1";Tend="1653";Tstart="594";shortTE="F";uid="6de26b60-8dd5-4962-bf13-89b67a0f78eb"
CM034324.1	RepeatMasker	RC/Helitron	26341235	26341902	3899	+	.	ID="RND-1_FAMILY-24";Tend="1570";Tstart="929";shortTE="F";uid="0f9ed426-c433-47f6-99fa-f456ee429426"
CM034324.1	RepeatMasker	DNA/hAT-Charlie	21213306	21213581	495	+	.	ID="HAT-N20_RPR";Tend="740";Tstart="463";shortTE="F";uid="e31640e9-c26b-417f-b66d-f8a2dca2d7d7"
CM034324.1	RepeatMasker	Retroposon?	29013428	29013635	623	+	.	ID="SINE2-2_AP";Tend="572";Tstart="366";shortTE="F";uid="e9b8b4ef-d841-4c38-8181-fb534fcbc668"
CM034324.1	RepeatMasker	DNA/Kolobok-E	27504830	27504932	467	+	.	ID="RND-6_FAMILY-5088";Tend="1698";Tstart="1607";shortTE="F";uid="c2b8a9a9-0231-4080-a606-16bf82ee92e8"
CM034324.1	RepeatMasker	LTR/Gypsy	23519451	23519868	892	+	.	ID="RND-1_FAMILY-512";Tend="726";Tstart="370";shortTE="F";uid="7f467b03-b083-4759-9de1-e81da177712e"
CM034324.1	RepeatMasker	DNA	7584973	7585229	646	+	.	ID="RND-6_FAMILY-15326";Tend="1085";Tstart="835";shortTE="F";uid="1f1a2ada-ef3e-465e-878c-a8461dab519e"
CM034324.1	RepeatMasker	DNA/hAT-Tip100	2414602	2414942	1974	+	.	ID="DNA8-89_AP";Tend="319";Tstart="1";shortTE="F";uid="6e31c162-7605-4e69-ac7d-66784ecea9bc"
CM034324.1	RepeatMasker	Retroposon?	26910254	26910507	875	+	.	ID="RND-6_FAMILY-20820";Tend="2119";Tstart="1862";shortTE="F";uid="fb8964fa-650e-4332-b8d1-dd68ebd4db76"
CM034324.1	RepeatMasker	DNA	19872644	19873384	568	+	.	ID="RND-5_FAMILY-5172";TEgroup="ctg_9%7CRND-5_FAMILY-5172%7C2";Tend="3975";Tstart="628";shortTE="F";uid="4be92806-6bf6-4fb2-b145-5d2ddbcdaf49"
CM034324.1	RepeatMasker	LTR/Gypsy	11167606	11167829	584	+	.	ID="GYPSY-24_DEL-I";Tend="2832";Tstart="2612";shortTE="F";uid="44efdc8a-0e69-4a2d-8f89-a647e5e276e8"
CM034324.1	RepeatMasker	LINE/L1	3321522	3321935	3606	+	.	ID="RND-6_FAMILY-26035";Tend="2413";Tstart="2000";shortTE="F";uid="c1286dab-1e2d-4884-b9b1-05f54ccbd2ef"
CM034324.1	RepeatMasker	DNA/Ginger-1	24837022	24838131	2823	+	.	ID="RND-6_FAMILY-1577";TEgroup="ctg_9%7CRND-6_FAMILY-1577%7C4";Tend="1423";Tstart="909";shortTE="F";uid="b08bad95-6731-47d8-b1fd-f44a1dfd06fb"
CM034324.1	RepeatMasker	DNA/Ginger-1	3509669	3509854	1275	+	.	ID="rnd-6_family-58578";Tend="378";Tstart="213";shortTE="F";uid="1b38dbe9-7fb2-45c5-b894-aad1eb0e9bb6"
CM034324.1	RepeatMasker	DNA/Ginger-1	30033866	30033996	661	+	.	ID="rnd-6_family-11006";Tend="968";Tstart="809";shortTE="F";uid="83b42cdc-4437-4f7d-a8bf-00e4f4e1b397"
CM034324.1	RepeatMasker	Unknown	6304721	6305175	3917	+	.	ID="RND-6_FAMILY-11594";Tend="1402";Tstart="948";shortTE="F";uid="9a4a4c7e-ff42-4a4d-962d-335499649900"
CM034324.1	RepeatMasker	Unknown	27435178	27435384	1364	+	.	ID="RND-5_FAMILY-177";Tend="1198";Tstart="945";shortTE="F";uid="71b35151-408b-467b-b9c6-3fcd9e29beb6"
CM034324.1	RepeatMasker	DNA/hAT-Tip100	8710986	8711175	768	+	.	ID="RND-6_FAMILY-4566";Tend="1545";Tstart="1350";shortTE="F";uid="7425e3d3-894b-4bf4-8db6-238744c25907"
CM034324.1	RepeatMasker	Unknown	26351787	26352126	4185	+	.	ID="RND-6_FAMILY-7933";Tend="2006";Tstart="1597";shortTE="F";uid="74ee9d5f-83b1-406b-b7eb-1607dcd92b97"
CM034324.1	RepeatMasker	LINE/I-Jockey	5889311	5889418	466	+	.	ID="RND-5_FAMILY-3788";Tend="1187";Tstart="1077";shortTE="F";uid="713f9dee-b999-433b-9a85-80fc1279c046"
CM034324.1	RepeatMasker	RC/Helitron	11143669	11146150	6634	+	.	ID="RND-4_FAMILY-375";TEgroup="ctg_9%7CRND-4_FAMILY-375%7C1";Tend="3349";Tstart="50";shortTE="F";uid="8e9f9f3d-6cdd-48e7-8ffb-7f6b14eb2e47"
CM034324.1	RepeatMasker	DNA/hAT-Ac	15280630	15280748	455	+	.	ID="dna8-39_ap";Tend="132";Tstart="1";shortTE="F";uid="d1c6e1be-b6bd-4953-a10e-f5a1a06d9203"
CM034324.1	RepeatMasker	Retroposon?	19789962	19790292	2670	+	.	ID="RND-6_FAMILY-6210";Tend="5540";Tstart="5207";shortTE="F";uid="e96e9813-da72-420a-8ab3-ae38c15f5c23"
CM034324.1	RepeatMasker	DNA/hAT?	16219427	16219564	488	+	.	ID="RND-6_FAMILY-7631";Tend="1480";Tstart="1343";shortTE="F";uid="b06c91d7-8664-4f69-a719-c7649cd030a5"
CM034324.1	RepeatMasker	RC/Helitron	15944436	15945436	8077	+	.	ID="RND-1_FAMILY-329";Tend="1860";Tstart="857";shortTE="F";uid="4da99cb1-c3d6-45fc-92e5-96877180a837"
CM034324.1	RepeatMasker	DNA/hAT	31161630	31162044	2419	+	.	ID="DNA8-94_AP";Tend="419";Tstart="14";shortTE="F";uid="98790076-7105-4a99-9c19-effc1bfc2fec"
CM034324.1	RepeatMasker	Unknown	9282581	9282785	517	+	.	ID="RND-1_FAMILY-257";Tend="1522";Tstart="1281";shortTE="F";uid="c231ed8e-a2ac-43b9-889a-b1a82f53fa60"
CM034324.1	RepeatMasker	LINE/I	8241837	8243454	12705	+	.	ID="RND-5_FAMILY-2226";Tend="4857";Tstart="3239";shortTE="F";uid="54d5c19c-7e1d-4a1b-9f82-cc8160618f8f"
CM034324.1	RepeatMasker	DNA/hAT?	28690033	28690385	2315	+	.	ID="RND-5_FAMILY-8340";Tend="1314";Tstart="972";shortTE="F";uid="69f0d6f8-af94-407d-ade3-4e56a85e3fbd"
CM034324.1	RepeatMasker	DNA	955757	956312	614	+	.	ID="DNA4-3_AP";Tend="586";Tstart="24";shortTE="F";uid="bbc91a01-a670-47b9-b219-260c9146fa73"
CM034324.1	RepeatMasker	DNA/hAT-Charlie	29017305	29017581	1623	+	.	ID="RND-6_FAMILY-13259";Tend="1469";Tstart="1161";shortTE="F";uid="7f017941-1509-442c-810f-d6278a176677"
CM034324.1	RepeatMasker	DNA/hAT-hAT19	14068576	14069454	5611	+	.	ID="DNA8-49_AP";Tend="864";Tstart="2";shortTE="F";uid="d6d91672-b694-40f7-ac99-c751cdcb3660"
CM034324.1	RepeatMasker	DNA/hAT-Tip100	7547327	7547490	546	+	.	ID="DNA8-16_AP";Tend="175";Tstart="1";shortTE="F";uid="0fc03581-e4ac-4832-895e-40a5e5cf6a22"
CM034324.1	RepeatMasker	DNA	13292259	13292460	472	+	.	ID="RND-6_FAMILY-9092";Tend="1343";Tstart="1162";shortTE="F";uid="b9bfd37e-91d3-4eb0-ad39-4f5d11319a2b"
CM034324.1	RepeatMasker	Unknown	17618582	17618696	471	+	.	ID="RND-6_FAMILY-731";Tend="1194";Tstart="1080";shortTE="F";uid="58249281-7ea2-4e4b-9df0-57789c3a31b0"
CM034324.1	RepeatMasker	DNA/MULE-MuDR	8499713	8499831	515	+	.	ID="RND-6_FAMILY-2548";Tend="3849";Tstart="3744";shortTE="F";uid="76647863-dcd1-4cca-a1a7-731306c165bf"
CM034324.1	RepeatMasker	LINE/L2	33391766	33392487	504	+	.	ID="RND-6_FAMILY-12232";Tend="1606";Tstart="894";shortTE="F";uid="18e6c9d1-8629-4b03-bae1-f4623ddfa036"
CM034324.1	RepeatMasker	LINE/R1	10069427	10073094	3103	+	.	ID="SART-9_API";Tend="3486";Tstart="1";shortTE="F";uid="e756c55e-f471-44cc-8cef-4a6c69ced69b"
CM034324.1	RepeatMasker	Retroposon?	3481295	3482211	3194	+	.	ID="RND-6_FAMILY-19235";Tend="2418";Tstart="1018";shortTE="F";uid="2be5408f-c80b-4320-950f-8748ed98c9d3"
CM034324.1	RepeatMasker	Retroposon?	8001052	8001862	788	+	.	ID="RND-6_FAMILY-10695";Tend="2045";Tstart="1366";shortTE="F";uid="5a6748cb-952c-4c6a-9348-b7bc17cccbcb"
CM034324.1	RepeatMasker	Retroposon?	30242645	30242755	596	+	.	ID="RND-1_FAMILY-146";Tend="3792";Tstart="3392";shortTE="F";uid="8b1dc590-480b-48ee-b584-2d13c479b7a0"
CM034324.1	RepeatMasker	Unknown	10435943	10436365	865	+	.	ID="RND-1_FAMILY-60";TEgroup="ctg_9%7CRND-1_FAMILY-60%7C3";Tend="1715";Tstart="948";shortTE="F";uid="c0ea6990-7734-4d26-9eef-1d1ab6d98573"
CM034324.1	RepeatMasker	DNA	25496360	25498126	14485	+	.	ID="RND-1_FAMILY-56";Tend="9257";Tstart="7495";shortTE="F";uid="4fc3fd2b-c37c-4780-88c8-7a4ee4492368"
CM034324.1	RepeatMasker	DNA	14636416	14636780	769	+	.	ID="TTAA2C_AP";Tend="419";Tstart="104";shortTE="F";uid="84dd8985-f16c-4483-a902-a1ff27186dab"
CM034324.1	RepeatMasker	DNA/Ginger-1	12876725	12876980	456	+	.	ID="RND-4_FAMILY-586";TEgroup="ctg_9%7CRND-4_FAMILY-586%7C1";Tend="2550";Tstart="2317";shortTE="T";uid="158f19d1-88fa-421a-bce9-4419e82b0bdb"
CM034324.1	RepeatMasker	Unknown	17602122	17602416	1441	+	.	ID="RND-5_FAMILY-18262";Tend="1339";Tstart="1011";shortTE="F";uid="cb351db2-dca1-4a12-a439-8484ea63b9f8"
CM034324.1	RepeatMasker	DNA	6130236	6130710	1936	+	.	ID="DNA4-2_AP";Tend="472";Tstart="1";shortTE="F";uid="468ad590-57c1-48a0-99c8-379e8a9d4995"
CM034324.1	RepeatMasker	Retroposon?	8823780	8824198	2347	+	.	ID="RND-6_FAMILY-10695";Tend="1037";Tstart="621";shortTE="F";uid="fa0c853b-5977-4bd9-b01a-3a98e8047e08"
CM034324.1	RepeatMasker	Unknown	4671089	4671451	2674	+	.	ID="RND-6_FAMILY-6643";Tend="1668";Tstart="1303";shortTE="F";uid="fcd701fa-a7b2-4207-8586-ebcfe017f4b2"
CM034324.1	RepeatMasker	DNA/hAT-Tag1	31063753	31066261	6275	+	.	ID="RND-6_FAMILY-7785";Tend="2407";Tstart="1";shortTE="F";uid="2801bc22-e4b1-414b-94cc-100d9105860c"
CM034324.1	RepeatMasker	Unknown	489555	489797	675	+	.	ID="RND-6_FAMILY-9434";Tend="1084";Tstart="824";shortTE="F";uid="6f5ffc34-c9da-4bac-bb76-bd7b4a850071"
CM034324.1	RepeatMasker	Retroposon?	7119466	7119568	418	+	.	ID="RND-6_FAMILY-4498";Tend="607";Tstart="484";shortTE="F";uid="31bba181-5207-43f5-af92-428b2d78a467"
CM034324.1	RepeatMasker	DNA/hAT-Ac	28480489	28480668	405	+	.	ID="DNA8-11_AP";Tend="667";Tstart="484";shortTE="F";uid="07bbd22c-ed2c-4d47-8ada-52ea0c9efc94"
CM034324.1	RepeatMasker	DNA/hAT-Tip100	15199855	15200040	717	+	.	ID="RND-5_FAMILY-1393";Tend="2011";Tstart="1840";shortTE="F";uid="187811f4-bcd1-46c4-8bac-9f97ebf9c3fd"
CM034324.1	RepeatMasker	DNA	17501016	17501233	556	+	.	ID="RND-6_FAMILY-1011";Tend="1237";Tstart="1005";shortTE="F";uid="6c53a9b2-cdbc-46b4-9a24-e1e186b0bcb8"
CM034324.1	RepeatMasker	DNA	9478105	9478374	1020	+	.	ID="dna4-2_ap";Tend="305";Tstart="32";shortTE="F";uid="f9d86a84-78ff-446a-893c-0f7f67939dd6"
CM034324.1	RepeatMasker	DNA	18145935	18146280	2573	+	.	ID="TTAA6_AP";Tend="431";Tstart="80";shortTE="F";uid="7a0e5a27-b36f-4184-9a94-91e796a3caf3"
CM034324.1	RepeatMasker	DNA	31624606	31624852	531	+	.	ID="RND-5_FAMILY-2251";Tend="1336";Tstart="1079";shortTE="F";uid="19501082-bc6a-4eb2-b1f8-387ec80bbbe5"
CM034324.1	RepeatMasker	DNA	27193410	27193862	2127	+	.	ID="ttaa26b_ap";Tend="572";Tstart="1";shortTE="F";uid="408805e9-6cdb-459e-95a4-3e3cc549b28c"
CM034324.1	RepeatMasker	Unknown	2989072	2989630	1600	+	.	ID="RND-1_FAMILY-18";Tend="1241";Tstart="709";shortTE="F";uid="1045a1ea-f077-4d59-859a-2e4ce02584b7"
CM034324.1	RepeatMasker	RC/Helitron	18238777	18239302	1125	+	.	ID="RND-5_FAMILY-960";Tend="1766";Tstart="761";shortTE="F";uid="79d08d4d-d63c-4d0d-9f9a-b38ecc06a20c"
CM034324.1	RepeatMasker	Retroposon	31947370	31947576	877	+	.	ID="RND-6_FAMILY-700";Tend="2304";Tstart="2085";shortTE="F";uid="733def25-3d3a-463d-9fa2-d352e47cabbe"
CM034324.1	RepeatMasker	Unknown	8226210	8226873	4127	+	.	ID="RND-5_FAMILY-293";Tend="1649";Tstart="938";shortTE="F";uid="b851cdf1-cbd1-40f9-8ee5-74150f8b0235"
CM034324.1	RepeatMasker	DNA/Ginger-1	9978053	9978870	4120	+	.	ID="RND-6_FAMILY-11006";Tend="2350";Tstart="1566";shortTE="F";uid="93e07213-3145-49e8-89a5-518564ef13e1"
CM034324.1	RepeatMasker	LINE/I-Jockey	19689773	19690016	413	+	.	ID="JOCKEY-3_RPR";Tend="1446";Tstart="1203";shortTE="F";uid="5db2a388-8e87-47d0-b56b-8e9df06255cd"
CM034324.1	RepeatMasker	DNA/Ginger-1	22983199	22983905	2499	+	.	ID="RND-6_FAMILY-9942";Tend="1387";Tstart="672";shortTE="F";uid="e58d529f-895b-484f-b182-1f3d93c9f161"
CM034324.1	RepeatMasker	DNA	30690352	30691078	5485	+	.	ID="RND-5_FAMILY-15495";Tend="2479";Tstart="1769";shortTE="F";uid="ae064de6-34ec-4324-be63-f76da0a4ca84"
CM034324.1	RepeatMasker	DNA/hAT?	11412374	11412953	2701	+	.	ID="RND-6_FAMILY-13286";Tend="1419";Tstart="772";shortTE="F";uid="292d358c-14d7-410c-82e0-b78a92597aa3"
CM034324.1	RepeatMasker	DNA	1465386	1465623	558	+	.	ID="rnd-6_family-38762";Tend="1016";Tstart="817";shortTE="F";uid="76838a06-7542-44a0-a693-a4c2d8a673f5"
CM034324.1	RepeatMasker	Retroposon?	9096221	9096332	482	+	.	ID="RND-6_FAMILY-9545";Tend="1754";Tstart="1634";shortTE="F";uid="adebf32b-bb36-48af-b968-35b6006da158"
CM034324.1	RepeatMasker	DNA/Ginger-1	33170754	33171278	3512	+	.	ID="RND-6_FAMILY-1577";Tend="1421";Tstart="913";shortTE="F";uid="1737108e-0cb0-485d-902e-0c22c6eb8f9c"
CM034324.1	RepeatMasker	DNA/hAT?	1272462	1272590	639	+	.	ID="RND-6_FAMILY-5014";Tend="978";Tstart="856";shortTE="F";uid="c56ff197-5f90-4227-b695-4102df1845f4"
CM034324.1	RepeatMasker	DNA/hAT-Tip100	13014144	13014256	770	+	.	ID="RND-5_FAMILY-21";Tend="1343";Tstart="1236";shortTE="F";uid="415cfb90-9fcd-4a71-ae1f-8d3a397f3eac"
CM034324.1	RepeatMasker	DNA	18449204	18449430	481	+	.	ID="TTAA2C_AP";Tend="241";Tstart="1";shortTE="F";uid="69970168-d299-4e22-8fba-bf024113e66f"
CM034324.1	RepeatMasker	DNA/Kolobok-E	23977808	23978771	6640	+	.	ID="RND-6_FAMILY-1722";Tend="2581";Tstart="1643";shortTE="F";uid="99ce0ea4-f312-4499-bb0e-3b0d00e57acd"
CM034324.1	RepeatMasker	DNA	8706000	8706566	747	+	.	ID="DNAX-2_AP";TEgroup="ctg_9%7CDNAX-2_AP%7C3";Tend="339";Tstart="69";shortTE="F";uid="0540f7d3-4bb6-4aa2-8f08-003828ceb10f"
CM034324.1	RepeatMasker	DNA/TcMar-Tc1	15132010	15132144	425	+	.	ID="MARINER-N22_AG";Tend="1325";Tstart="1199";shortTE="F";uid="ca0fb51b-ae21-42aa-8952-21216744535e"
CM034324.1	RepeatMasker	DNA/hAT-Tip100	19061066	19061514	1513	+	.	ID="DNA8-87_AP";Tend="822";Tstart="416";shortTE="F";uid="26e185d4-7279-4ccb-981d-df5e30684bbb"
CM034324.1	RepeatMasker	DNA/hAT-hAT19	23260067	23260287	4242	+	.	ID="RND-6_FAMILY-8033";Tend="2584";Tstart="1782";shortTE="F";uid="29b53f20-558c-4bb6-8f1c-e98683a78a82"
CM034324.1	RepeatMasker	LINE/L2	3092960	3094113	8041	+	.	ID="RND-5_FAMILY-2415";Tend="1370";Tstart="286";shortTE="F";uid="f3c246ca-3239-41e4-95c2-fc5e98ebd9c4"
CM034324.1	RepeatMasker	Unknown	30125265	30125519	703	+	.	ID="RND-6_FAMILY-1961";Tend="1218";Tstart="1000";shortTE="F";uid="ca894cd9-1e95-4587-8e61-01a27cd945de"
CM034324.1	RepeatMasker	RC/Helitron	13713669	13713841	670	+	.	ID="RND-4_FAMILY-166";Tend="1458";Tstart="1292";shortTE="F";uid="42cae9b1-14f5-4c7d-a1da-3814d2f02aea"
CM034324.1	RepeatMasker	DNA/hAT	16207996	16208388	2513	+	.	ID="DNA8-38_AP";Tend="417";Tstart="1";shortTE="F";uid="072bed7b-6e15-4fff-ab8b-d6d82ee2d7ef"
CM034324.1	RepeatMasker	DNA/Ginger-1	2550405	2550587	3404	+	.	ID="rnd-6_family-4450";Tend="2282";Tstart="889";shortTE="F";uid="de59002c-ffb8-4aee-bfa9-d2b9255bf722"
CM034324.1	RepeatMasker	DNA/CMC-EnSpm	16629864	16629993	865	+	.	ID="RND-6_FAMILY-24853";Tend="1232";Tstart="1095";shortTE="F";uid="72811b4c-6306-40b6-b5f8-311a6834d50f"
CM034324.1	RepeatMasker	DNA/hAT?	23562474	23563434	6677	+	.	ID="RND-6_FAMILY-7631";Tend="1940";Tstart="966";shortTE="F";uid="388ce1e7-4912-4716-a298-c6eb2f8164b7"
CM034324.1	RepeatMasker	Unknown	27501637	27501804	797	+	.	ID="RND-1_FAMILY-155";Tend="1055";Tstart="905";shortTE="F";uid="e4af4668-2ad4-4b32-883e-7251eebf52fc"
CM034324.1	RepeatMasker	DNA/Kolobok-E	23471496	23472918	10751	+	.	ID="RND-1_FAMILY-388";Tend="3835";Tstart="2437";shortTE="F";uid="d0319e38-e82e-45a7-bd96-65ac10f899fa"
CM034324.1	RepeatMasker	DNA	1843132	1843745	1113	+	.	ID="DNA4-2_AP";TEgroup="ctg_9%7CDNA4-2_AP%7C1";Tend="769";Tstart="1";shortTE="F";uid="fc0798dc-88a9-4496-a2a7-b2c2864b1f64"
CM034324.1	RepeatMasker	DNA/Ginger-1	19423433	19424253	2361	+	.	ID="RND-6_FAMILY-9942";Tend="1540";Tstart="716";shortTE="F";uid="ab6c5b5d-21f0-45ff-913b-24241b8effcd"
CM034324.1	RepeatMasker	DNA	10827119	10827561	3419	+	.	ID="RND-5_FAMILY-463";Tend="1332";Tstart="886";shortTE="F";uid="78fc3a31-e80a-4c51-be80-2a687f145238"
CM034324.1	RepeatMasker	DNA/hAT	6913857	6914399	3973	+	.	ID="RND-1_FAMILY-45";Tend="1428";Tstart="863";shortTE="F";uid="3491aa40-3b70-4f2d-b594-570eca31c1e1"
CM034324.1	RepeatMasker	DNA/TcMar-Tc1	14137952	14138389	771	+	.	ID="mariner-8_hsal";Tend="979";Tstart="479";shortTE="F";uid="75ab6537-38ef-42d8-90c1-f7acb93638ab"
CM034324.1	RepeatMasker	DNA/Ginger-1	13877946	13878760	5573	+	.	ID="RND-6_FAMILY-439";Tend="2249";Tstart="1437";shortTE="F";uid="096792a4-bfde-46d4-a245-0566d295945c"
CM034324.1	RepeatMasker	Unknown	11142432	11142707	1078	+	.	ID="RND-6_FAMILY-10229";Tend="926";Tstart="572";shortTE="F";uid="801fb81f-b247-4f22-897e-7b2a7f8ce72a"
CM034324.1	RepeatMasker	DNA/Ginger-1	19613683	19613805	408	+	.	ID="RND-5_FAMILY-4248";Tend="2249";Tstart="2125";shortTE="F";uid="a27b8ee8-1c98-4d01-a01b-fe8aec2de1c5"
CM034324.1	RepeatMasker	DNA/Ginger-1	33384629	33384874	1793	+	.	ID="RND-5_FAMILY-4248";Tend="2076";Tstart="1833";shortTE="F";uid="88c3536b-3bdc-4580-a994-d556de20fb07"
CM034324.1	RepeatMasker	Retroposon?	20892395	20892544	445	+	.	ID="RND-1_FAMILY-146";Tend="1454";Tstart="1271";shortTE="F";uid="6beae058-0f3a-4437-be40-79b1c8cf23ca"
CM034324.1	RepeatMasker	Unknown	1659781	1659979	1428	+	.	ID="RND-1_FAMILY-295";Tend="1217";Tstart="1024";shortTE="F";uid="31fefb4f-00d5-4e6c-97f6-c0c3a8a827d7"
CM034324.1	RepeatMasker	DNA/hAT-Tip100	26821059	26821170	778	+	.	ID="RND-6_FAMILY-23475";Tend="970";Tstart="860";shortTE="F";uid="f4bc5c28-7b80-4f32-a5e6-d45bdf2b6f74"
CM034324.1	RepeatMasker	Unknown	30850645	30852453	4270	+	.	ID="RND-6_FAMILY-9434";Tend="1808";Tstart="117";shortTE="F";uid="01608d14-5776-405c-b309-2dcbdbd6d823"
CM034324.1	RepeatMasker	Retroposon?	27873071	27873924	1281	+	.	ID="RND-6_FAMILY-13511";Tend="1760";Tstart="679";shortTE="F";uid="f96eaded-bc22-4aa7-8e3a-79b30565c123"
CM034324.1	RepeatMasker	DNA/hAT-hAT19	26865477	26866031	3588	+	.	ID="DNA8-71_AP";Tend="551";Tstart="1";shortTE="F";uid="cb86d829-88ef-4109-9bf9-b5365f643321"
CM034324.1	RepeatMasker	DNA/Kolobok-E	4411986	4412380	766	+	.	ID="RND-5_FAMILY-9232";Tend="740";Tstart="353";shortTE="F";uid="834fc9aa-80ea-49a4-9e49-13b3422f6b17"
CM034324.1	RepeatMasker	DNA/Ginger-1	32902407	32902895	2761	+	.	ID="RND-6_FAMILY-1577";Tend="1414";Tstart="912";shortTE="F";uid="f00b5aa1-9f08-4b79-b3a9-2a66171d305a"
CM034324.1	RepeatMasker	DNA/Ginger-1	21606429	21606657	615	+	.	ID="RND-6_FAMILY-4450";Tend="2284";Tstart="2052";shortTE="F";uid="827dbadd-1603-42a0-9362-b7527739faa6"
CM034324.1	RepeatMasker	LINE/I	15706442	15706655	667	+	.	ID="RND-5_FAMILY-1615";Tend="2642";Tstart="2433";shortTE="F";uid="134c2e7c-559b-46b7-b517-2893e1c6fbda"
CM034324.1	RepeatMasker	DNA	4207988	4208259	1655	+	.	ID="DNA4-3_AP";Tend="508";Tstart="241";shortTE="F";uid="c434e8f0-0664-4e27-8864-4db965feecf9"
CM034324.1	RepeatMasker	LINE/R1	29587496	29587928	3155	+	.	ID="RND-1_FAMILY-110";Tend="1648";Tstart="1208";shortTE="F";uid="92e75b82-b6c7-4c42-bbb3-68a978677617"
CM034324.1	RepeatMasker	DNA/hAT	24598895	24599688	2750	+	.	ID="DNA8-112_AP";TEgroup="ctg_9%7CDNA8-112_AP%7C1";Tend="597";Tstart="1";shortTE="F";uid="c1ede628-dccd-44f4-a2db-da2be4d32dc8"
CM034324.1	RepeatMasker	DNA/hAT-Tip100	12152012	12152475	3766	+	.	ID="RND-6_FAMILY-9439";Tend="1915";Tstart="1443";shortTE="F";uid="1a24ca70-fc28-4393-8def-1638f15c6cb9"
CM034324.1	RepeatMasker	DNA/hAT-Charlie	29105091	29105269	1103	+	.	ID="DNA8-55B_AP";Tend="185";Tstart="13";shortTE="F";uid="e451d676-f6e6-4f7a-b105-71a09c98814e"
CM034324.1	RepeatMasker	DNA/hAT-Charlie	14808022	14808204	481	+	.	ID="RND-6_FAMILY-5013";Tend="1884";Tstart="1738";shortTE="F";uid="059364b0-79f2-47f7-8ace-7782aa60740e"
CM034324.1	RepeatMasker	DNA	19446399	19447077	3149	+	.	ID="RND-6_FAMILY-2542";Tend="1401";Tstart="702";shortTE="F";uid="8ab81954-1878-48a2-9ce6-7138bd064564"
CM034324.1	RepeatMasker	Retroposon?	30643017	30643316	480	+	.	ID="RND-6_FAMILY-13777";TEgroup="ctg_9%7CRND-6_FAMILY-13777%7C1";Tend="7463";Tstart="6656";shortTE="F";uid="08284f5c-0d50-4a40-a2c7-9b39ec740ff6"
CM034324.1	RepeatMasker	Unknown	30567178	30567430	1376	+	.	ID="RND-1_FAMILY-178";Tend="1183";Tstart="920";shortTE="F";uid="c1d1b074-b296-485f-b904-8fd0c2969485"
CM034324.1	RepeatMasker	DNA/Kolobok-E	2197095	2197320	569	+	.	ID="RND-5_FAMILY-1670";Tend="2293";Tstart="2063";shortTE="F";uid="03264a00-eeb6-4231-984a-e4b113990d84"
CM034324.1	RepeatMasker	DNA	19240273	19240658	984	+	.	ID="DNA4-3_AP";Tend="453";Tstart="64";shortTE="F";uid="038710bb-b892-46b2-bc0c-291789580825"
CM034324.1	RepeatMasker	LTR/Gypsy	1260715	1260895	418	+	.	ID="RND-6_FAMILY-565";Tend="6676";Tstart="6502";shortTE="F";uid="b87cd13b-3657-4c76-8b4b-024c98f56a74"
CM034324.1	RepeatMasker	DNA/hAT-Charlie	16190609	16190850	499	+	.	ID="RND-6_FAMILY-5354";Tend="1277";Tstart="1036";shortTE="F";uid="c39750c1-2c8f-43de-9b13-7b59d1b65d99"
CM034324.1	RepeatMasker	DNA/hAT?	29691385	29691733	2435	+	.	ID="RND-1_FAMILY-156";Tend="1591";Tstart="1232";shortTE="F";uid="2b1c26fa-3b88-4ccb-9c51-992be10c0a87"
CM034324.1	RepeatMasker	DNA	3657530	3658254	5388	+	.	ID="RND-6_FAMILY-4273";Tend="1602";Tstart="882";shortTE="F";uid="e360c322-40b2-4007-b20f-877394ffa1c6"
CM034324.1	RepeatMasker	LINE/L2	29044674	29044993	849	+	.	ID="RND-5_FAMILY-840";Tend="1679";Tstart="1410";shortTE="F";uid="e1a5ad1f-6a24-4599-9192-5115a16b4bfb"
CM034324.1	RepeatMasker	LTR/Gypsy	30426624	30426932	1128	+	.	ID="RND-6_FAMILY-2834";Tend="938";Tstart="647";shortTE="F";uid="cb3f2c3f-9965-4113-9ad2-ffecfa2a59b5"
CM034324.1	RepeatMasker	DNA/TcMar-Pogo	15823566	15823759	528	+	.	ID="RND-6_FAMILY-3899";Tend="1020";Tstart="826";shortTE="F";uid="9b328393-9344-47be-a673-1b26d0e88e97"
CM034324.1	RepeatMasker	Retroposon?	5327004	5327227	450	+	.	ID="RND-6_FAMILY-10695";Tend="1005";Tstart="711";shortTE="F";uid="b5d1a955-f21f-42a9-8755-6ddb281b64dd"
CM034324.1	RepeatMasker	DNA/Ginger-1	9954838	9954995	963	+	.	ID="RND-6_FAMILY-5340";Tend="2271";Tstart="2104";shortTE="F";uid="152b4848-dc3a-486e-9649-e56d8d1bc2d8"
CM034324.1	RepeatMasker	DNA/Kolobok-E	29305754	29306759	1939	+	.	ID="KOLOBOKE-2_AP";Tend="2211";Tstart="1114";shortTE="F";uid="27159fe0-c6b6-41b9-8839-1d95d9cf5690"
CM034324.1	RepeatMasker	Retroposon?	4009813	4010236	426	+	.	ID="RND-5_FAMILY-9558";Tend="2235";Tstart="1833";shortTE="F";uid="1a42d384-716c-4c51-8d4d-a86ea39d3b58"
CM034324.1	RepeatMasker	Unknown	30426451	30426623	1267	+	.	ID="RND-6_FAMILY-2270";Tend="1088";Tstart="912";shortTE="F";uid="3afe8e37-66a5-4491-84ff-ffe8e13cfe6f"
CM034324.1	RepeatMasker	DNA	402109	402258	478	+	.	ID="dnax-2_ap";Tend="269";Tstart="117";shortTE="F";uid="d24c150a-d70b-4091-a1f3-54c0d999c5b2"
CM034324.1	RepeatMasker	DNA/Ginger-1	26381875	26382878	1981	+	.	ID="RND-5_FAMILY-4248";Tend="2449";Tstart="1449";shortTE="F";uid="2bb3e221-9784-43bc-965e-b2b2b805838d"
CM034324.1	RepeatMasker	DNA/Ginger-1	7092399	7092574	583	-	.	ID="RND-5_FAMILY-6062";Tend="2129";Tstart="1936";shortTE="F";uid="8f579b63-165f-42a1-be4e-5efaa8841a97"
CM034324.1	RepeatMasker	DNA	31140001	31140750	2144	-	.	ID="DNA4-2_AP";Tend="769";Tstart="1";shortTE="F";uid="3d547222-5a13-471b-bf9c-3bdf7c7d209d"
CM034324.1	RepeatMasker	DNA	32787600	32787888	1686	-	.	ID="TTAA4B_AP";Tend="299";Tstart="1";shortTE="F";uid="fd02473b-5e06-4299-89a3-3b56131b64a5"
CM034324.1	RepeatMasker	Unknown	11520502	11520679	487	-	.	ID="RND-5_FAMILY-14335";Tend="456";Tstart="300";shortTE="F";uid="25414edd-0abc-41d0-ada8-7e77af91803f"
CM034324.1	RepeatMasker	Unknown	5814194	5814517	1954	-	.	ID="RND-5_FAMILY-9170";Tend="1284";Tstart="953";shortTE="F";uid="40bb2c2d-67fe-4541-8889-1cbc53c07245"
CM034324.1	RepeatMasker	DNA	1010469	1010709	569	-	.	ID="RND-5_FAMILY-754";Tend="1173";Tstart="928";shortTE="F";uid="afd85229-cf9c-441b-8bad-4a75c4d0394c"
CM034324.1	RepeatMasker	DNA/hAT-Tip100	31431834	31432394	2280	-	.	ID="RND-1_FAMILY-262";Tend="2461";Tstart="1872";shortTE="F";uid="300185c0-470c-4893-aafe-28eca6458e2b"
CM034324.1	RepeatMasker	DNA	11902178	11902616	1789	-	.	ID="TTAA3_AP";Tend="378";Tstart="1";shortTE="F";uid="ef98282b-0ec9-4a5a-85be-78b0aacfffb1"
CM034324.1	RepeatMasker	DNA/Ginger-1	19883249	19883470	878	-	.	ID="RND-6_FAMILY-58578";Tend="395";Tstart="176";shortTE="F";uid="d48a05eb-9430-4b86-951c-71e47a0da3ca"
CM034324.1	RepeatMasker	DNA/hAT	28247693	28247998	1847	-	.	ID="DNA8-38_AP";Tend="417";Tstart="119";shortTE="F";uid="628a2d16-0d82-4a9f-8122-2661e5496f77"
CM034324.1	RepeatMasker	DNA/hAT	23380076	23380439	2417	-	.	ID="RND-1_FAMILY-91";Tend="1132";Tstart="777";shortTE="F";uid="70a830c9-108d-4197-9e63-936ec970c019"
CM034324.1	RepeatMasker	Unknown	1463401	1463546	1033	-	.	ID="RND-6_FAMILY-605";Tend="1122";Tstart="977";shortTE="F";uid="087b259a-a740-425f-836e-55d849e737af"
CM034324.1	RepeatMasker	DNA	18470148	18470395	436	-	.	ID="DNA4-3_AP";Tend="478";Tstart="226";shortTE="F";uid="1e8b838b-0d21-4f16-bee0-8e5c7a45e874"
CM034324.1	RepeatMasker	DNA	20096887	20097090	1320	-	.	ID="RND-6_FAMILY-7036";Tend="338";Tstart="131";shortTE="F";uid="2e792dc7-1122-4904-802f-be72a9e9c3ca"
CM034324.1	RepeatMasker	DNA/hAT-hAT19	28017012	28017157	508	-	.	ID="HAT-N4_AP";Tend="602";Tstart="470";shortTE="F";uid="894e16f6-43a1-482a-9697-5dbc8ebadbf4"
CM034324.1	RepeatMasker	Unknown	9370357	9370557	490	-	.	ID="RND-6_FAMILY-8368";Tend="1060";Tstart="896";shortTE="F";uid="1d68865e-2e9c-474a-9e1e-f5fb08063254"
CM034324.1	RepeatMasker	DNA/Kolobok-E	9316635	9316890	619	-	.	ID="RND-1_FAMILY-388";Tend="4557";Tstart="4321";shortTE="F";uid="072e6da7-283e-4e73-b64f-1631f845f09d"
CM034324.1	RepeatMasker	Retroposon?	7842414	7843699	3570	-	.	ID="RND-6_FAMILY-10695";Tend="1900";Tstart="295";shortTE="F";uid="997f1431-057f-4949-9e7e-a38b44270dbc"
CM034324.1	RepeatMasker	DNA/Ginger-1	16020233	16020510	1637	-	.	ID="RND-6_FAMILY-13191";Tend="2237";Tstart="1961";shortTE="F";uid="3e26f739-4995-491b-9904-e1a234bf5313"
CM034324.1	RepeatMasker	DNA/Kolobok-E	30683474	30683738	1017	-	.	ID="RND-5_FAMILY-2488";Tend="1631";Tstart="1351";shortTE="F";uid="7a6be45c-7dee-4f34-a9a3-643c31d4a97f"
CM034324.1	RepeatMasker	DNA/hAT-Tip100	21509422	21509741	2502	-	.	ID="RND-6_FAMILY-2821";Tend="2103";Tstart="1784";shortTE="F";uid="78640ea0-e3d1-4edf-90f5-4c5eb8406784"
CM034324.1	RepeatMasker	DNA/Kolobok-E	16070722	16071113	522	-	.	ID="RND-6_FAMILY-675";Tend="1499";Tstart="1083";shortTE="F";uid="fc371f03-b274-4f84-952e-e253aeb5d94e"
CM034324.1	RepeatMasker	DNA/hAT-Charlie	11073139	11073311	461	-	.	ID="RND-6_FAMILY-17670";Tend="1108";Tstart="939";shortTE="F";uid="4ca21b4e-d77f-49eb-81f4-35138e0bd2a0"
CM034324.1	RepeatMasker	DNA/hAT-Tip100	9997859	9998676	4155	-	.	ID="RND-5_FAMILY-16653";Tend="1520";Tstart="722";shortTE="F";uid="ea40ddc4-63ab-47f7-b532-99d65fa698c8"
CM034324.1	RepeatMasker	Unknown	24786637	24787773	12564	-	.	ID="RND-1_FAMILY-3";Tend="849";Tstart="1";shortTE="F";uid="1e497f86-1d6e-4d11-8092-fba4c273a1fa"
CM034324.1	RepeatMasker	RC/Helitron	30181796	30182043	1597	-	.	ID="RND-5_FAMILY-4634";Tend="1230";Tstart="965";shortTE="F";uid="1536c256-788d-40cd-9e41-6ddbf961e20b"
CM034324.1	RepeatMasker	Retroposon?	5062109	5062401	487	-	.	ID="RND-6_FAMILY-13193";Tend="1220";Tstart="888";shortTE="F";uid="756d46c9-3676-454e-92c0-4bc84c2b5855"
CM034324.1	RepeatMasker	DNA/Ginger	32703729	32704561	6352	-	.	ID="RND-5_FAMILY-7453";Tend="1734";Tstart="903";shortTE="F";uid="978e0abd-4d5e-45cd-bc97-7a477b436091"
CM034324.1	RepeatMasker	DNA	6617196	6617792	3398	-	.	ID="DNA4-3_AP";Tend="635";Tstart="3";shortTE="F";uid="5931fa2f-ed18-4a6f-9238-32cffcb9b827"
CM034324.1	RepeatMasker	DNA/Ginger-1	12296109	12296283	1308	-	.	ID="RND-6_FAMILY-58578";Tend="377";Tstart="201";shortTE="F";uid="8daf8769-51e3-4873-af53-a4b981a187c7"
CM034324.1	RepeatMasker	DNA/hAT-Ac	5931083	5931258	767	-	.	ID="RND-5_FAMILY-5663";Tend="1184";Tstart="990";shortTE="F";uid="8bd05213-56c0-411b-964d-61768e1b22c3"
CM034324.1	RepeatMasker	Unknown	30039620	30039949	1594	-	.	ID="RND-6_FAMILY-1624";Tend="1330";Tstart="982";shortTE="F";uid="bca9fc16-18b8-4b75-8270-20b5409e0248"
CM034324.1	RepeatMasker	Retroposon?	16020034	16020194	609	-	.	ID="RND-1_FAMILY-146";Tend="1443";Tstart="1274";shortTE="F";uid="ec5b1e84-bdf5-4dfb-a643-8d908ac0ddb3"
CM034324.1	RepeatMasker	DNA/Kolobok-E	3783763	3784023	1808	-	.	ID="RND-6_FAMILY-2379";Tend="257";Tstart="1";shortTE="F";uid="74140693-0ded-49f6-8fc6-0bbda2376f83"
CM034324.1	RepeatMasker	DNA	9789306	9789514	580	-	.	ID="dna4-2_ap";Tend="222";Tstart="1";shortTE="F";uid="09579d65-b3c4-43f3-b7b7-42154d89873e"
CM034324.1	RepeatMasker	DNA	525030	525387	2467	-	.	ID="RND-5_FAMILY-3277";Tend="1259";Tstart="859";shortTE="F";uid="d7d81dc8-be98-4f2c-a0df-22ffe3a9fc31"
CM034324.1	RepeatMasker	DNA	21849856	21850297	2932	-	.	ID="TTAA3B_AP";Tend="436";Tstart="1";shortTE="F";uid="aa0cd77e-80f4-4f5f-983f-9af19dc5375a"
CM034324.1	RepeatMasker	Unknown	31610262	31610397	445	-	.	ID="RND-6_FAMILY-3108";TEgroup="ctg_9%7CRND-6_FAMILY-3108%7C2";Tend="1141";Tstart="402";shortTE="F";uid="53f84fa6-65c7-4788-8d06-916f3bf36c9d"
CM034324.1	RepeatMasker	DNA/Ginger-1	21925363	21925913	3007	-	.	ID="RND-6_FAMILY-1577";Tend="1432";Tstart="890";shortTE="F";uid="cf433a0b-616f-4dcc-ad8a-beabbefbd708"
CM034324.1	RepeatMasker	DNA/Kolobok-E	31119761	31120057	403	-	.	ID="KOLOBOKE-3_AP";Tend="7823";Tstart="7407";shortTE="F";uid="3d8bc759-26d7-4bbc-865d-6f4d26d9aea0"
CM034324.1	RepeatMasker	DNA/hAT-Ac	12060473	12060789	1585	-	.	ID="DNA8-11B_AP";Tend="316";Tstart="1";shortTE="F";uid="9e2bb8b9-634e-4741-abc8-822a24cb1c49"
CM034324.1	RepeatMasker	DNA/Ginger-1	3325429	3325722	736	-	.	ID="rnd-6_family-9565";Tend="1003";Tstart="464";shortTE="F";uid="f2ce086a-d8ee-4a4f-b6c7-3360c509ffa3"
CM034324.1	RepeatMasker	DNA/Ginger-1	28521467	28521614	416	-	.	ID="RND-6_FAMILY-9942";Tend="1045";Tstart="900";shortTE="F";uid="073aad44-cd70-4d19-a10f-cf48c7593d79"
CM034324.1	RepeatMasker	DNA	915326	915914	1319	-	.	ID="DNA4-2_AP";Tend="574";Tstart="1";shortTE="F";uid="000fda97-5609-40fd-9843-8394c06d12c7"
CM034324.1	RepeatMasker	DNA/hAT-hAT19	20844032	20844179	430	-	.	ID="RND-6_FAMILY-8033";Tend="1906";Tstart="1753";shortTE="F";uid="27761aab-b738-4d7c-a3fb-75b663b33ff2"
CM034324.1	RepeatMasker	DNA/hAT-Ac	19364928	19365267	2451	-	.	ID="RND-5_FAMILY-4411";Tend="1285";Tstart="950";shortTE="F";uid="057093b7-e2e7-4582-bf63-992026dcda2a"
CM034324.1	RepeatMasker	DNA	6866588	6866844	474	-	.	ID="TTAA25_AP";Tend="463";Tstart="200";shortTE="F";uid="3d1a52bc-f32e-44ff-9db3-8003a47ab542"
CM034324.1	RepeatMasker	DNA/Kolobok-E	32907591	32907780	477	-	.	ID="RND-6_FAMILY-12456";Tend="3196";Tstart="3014";shortTE="F";uid="c5d1b286-b89f-421d-adc6-2c754be47928"
CM034324.1	RepeatMasker	DNA/Ginger-1	11911129	11912334	2698	-	.	ID="RND-5_FAMILY-6062";Tend="2048";Tstart="871";shortTE="F";uid="a3b62c1b-5f06-49f8-8ec0-b3b2667ca6c2"
CM034324.1	RepeatMasker	Unknown	31908990	31909230	525	-	.	ID="RND-6_FAMILY-4091";Tend="1054";Tstart="840";shortTE="F";uid="9d012b2b-ff5d-4259-bf56-546bd752cfa8"
CM034324.1	RepeatMasker	Retroposon?	10729030	10729173	924	-	.	ID="RND-6_FAMILY-11288";Tend="1530";Tstart="1386";shortTE="F";uid="3872b674-7eda-42d5-bdbd-93e9091187ec"
CM034324.1	RepeatMasker	DNA/hAT-Tip100	3913888	3914365	3019	-	.	ID="HAT-N16_AP";Tend="532";Tstart="27";shortTE="F";uid="40345270-92de-4b6d-9867-d5ec8d3ccf5b"
CM034324.1	RepeatMasker	DNA/hAT-Ac	24679217	24680004	5620	-	.	ID="RND-5_FAMILY-1746";Tend="1712";Tstart="950";shortTE="F";uid="6e3622c6-59cf-4dce-8be0-1d4a951c8ead"
CM034324.1	RepeatMasker	Unknown	23225035	23225329	2278	-	.	ID="RND-5_FAMILY-12030";Tend="1265";Tstart="971";shortTE="F";uid="0ca1d214-c923-440b-95d9-6cad683dfab1"
CM034324.1	RepeatMasker	DNA/Kolobok-E	27791658	27796050	48481	-	.	ID="RND-1_FAMILY-50";Tend="5591";Tstart="1188";shortTE="F";uid="9beb42ab-10c4-49c6-b508-bb21621cca1f"
CM034324.1	RepeatMasker	DNA	24587717	24588164	662	-	.	ID="DNA4-2_AP";Tend="762";Tstart="327";shortTE="F";uid="039718ed-aaea-46d1-af93-990fd4471545"
CM034324.1	RepeatMasker	DNA/MULE-MuDR	4007719	4008667	6314	-	.	ID="RND-6_FAMILY-13873";Tend="1656";Tstart="713";shortTE="F";uid="582ee83d-8505-4d29-8ead-193c13db71e0"
CM034324.1	RepeatMasker	Unknown	295976	296229	1361	-	.	ID="RND-5_FAMILY-5925";Tend="1220";Tstart="984";shortTE="F";uid="ae330aef-d912-4723-86b1-7e219f077fbb"
CM034324.1	RepeatMasker	Retroposon?	15779130	15780201	3226	-	.	ID="RND-6_FAMILY-10695";TEgroup="ctg_9%7CRND-6_FAMILY-10695%7C6";Tend="2096";Tstart="631";shortTE="F";uid="338642b2-e706-4b81-8d18-cc2708942569"
CM034324.1	RepeatMasker	Unknown	20981899	20982583	3349	-	.	ID="RND-4_FAMILY-143";Tend="1014";Tstart="409";shortTE="F";uid="a989584a-ada6-4f24-85c0-d236cc4efbe7"
CM034324.1	RepeatMasker	DNA/Kolobok-E	13316897	13317291	2219	-	.	ID="RND-6_FAMILY-9450";Tend="1263";Tstart="858";shortTE="F";uid="86732281-ab10-4bbc-8bbd-2d873c12e204"
CM034324.1	RepeatMasker	DNA/hAT-Tip100	18177850	18178608	833	-	.	ID="RND-1_FAMILY-324";Tend="3074";Tstart="2297";shortTE="F";uid="77c54a46-6bac-4c17-a9af-718cfdc2e231"
CM034324.1	RepeatMasker	DNA	19153460	19153879	2379	-	.	ID="TTAA4B_AP";Tend="430";Tstart="10";shortTE="F";uid="d698c32c-ef70-4635-8f07-9dc051204ea0"
CM034324.1	RepeatMasker	DNA	15716475	15716865	1549	-	.	ID="dna4-3_ap";Tend="339";Tstart="3";shortTE="F";uid="f401f6ad-b55a-4d06-a967-2e87e84852e2"
CM034324.1	RepeatMasker	Unknown	33296524	33296680	842	-	.	ID="RND-5_FAMILY-3125";Tend="1607";Tstart="1449";shortTE="F";uid="1a637463-24ee-4869-b225-48be8a9a6c4c"
CM034324.1	RepeatMasker	Unknown	5747609	5747811	1138	-	.	ID="RND-1_FAMILY-178";Tend="1174";Tstart="935";shortTE="F";uid="a692b3c6-2595-42fe-83d0-1b909d31fde5"
CM034324.1	RepeatMasker	DNA	509801	510096	723	-	.	ID="RND-1_FAMILY-56";Tend="9555";Tstart="9241";shortTE="F";uid="8defafb5-d314-43a7-8fe2-83ff84ad2f30"
CM034324.1	RepeatMasker	DNA/hAT-hAT19	7855587	7856333	4803	-	.	ID="RND-1_FAMILY-325";Tend="1738";Tstart="928";shortTE="F";uid="9200ef2c-0328-432a-99ea-d55b59404186"
CM034324.1	RepeatMasker	Retroposon?	22501711	22502161	1624	-	.	ID="RND-6_FAMILY-13777";Tend="2592";Tstart="2120";shortTE="F";uid="917087fd-5ed2-484a-b4e4-81543b316360"
CM034324.1	RepeatMasker	Retroposon?	33274568	33274895	1564	-	.	ID="RND-5_FAMILY-2698";Tend="2651";Tstart="2357";shortTE="F";uid="6f8aa63e-d89b-49ae-ac92-ad0202d14c4f"
CM034324.1	RepeatMasker	DNA/Kolobok-E	9524335	9525257	3686	-	.	ID="RND-5_FAMILY-3259";TEgroup="ctg_9%7CRND-5_FAMILY-3259%7C2";Tend="1461";Tstart="369";shortTE="F";uid="b2a92781-73f6-44e0-88b4-5b2d2bea2975"
CM034324.1	RepeatMasker	DNA	23229044	23229169	947	-	.	ID="DNA3-1_AP";Tend="126";Tstart="1";shortTE="F";uid="b77cdcbb-5438-46da-adca-a809613e3c57"
CM034324.1	RepeatMasker	DNA/Kolobok-E	32581647	32582499	1937	-	.	ID="rnd-6_family-8088";Tend="1072";Tstart="389";shortTE="F";uid="3c634216-e27f-4a88-8f71-cc3ed0cd9721"
CM034324.1	RepeatMasker	Unknown	5093107	5093384	1827	-	.	ID="RND-6_FAMILY-13804";Tend="1220";Tstart="958";shortTE="F";uid="5c7504b8-098f-463a-bb94-14ba7efde6b9"
CM034324.1	RepeatMasker	LINE/I-Jockey	19510657	19510762	663	-	.	ID="RND-5_FAMILY-635";Tend="5167";Tstart="5053";shortTE="F";uid="744c1788-3758-41d9-81b0-8933285dfc99"
CM034324.1	RepeatMasker	DNA/hAT-Tip100	9300619	9300856	450	-	.	ID="RND-6_FAMILY-6831";Tend="697";Tstart="454";shortTE="F";uid="90a828d0-0467-4b34-91a6-d14aa3f005c5"
CM034324.1	RepeatMasker	DNA/Kolobok-E	1392692	1392909	1375	-	.	ID="rnd-6_family-8088";Tend="1076";Tstart="591";shortTE="F";uid="8d52410d-82b9-428d-8c4f-2ff0a8ec9ca1"
CM034324.1	RepeatMasker	DNA/TcMar-m44?	29396804	29397042	523	-	.	ID="RND-6_FAMILY-10880";Tend="2247";Tstart="2022";shortTE="F";uid="f52f2ed3-decc-4140-9505-37faa59ae44a"
CM034324.1	RepeatMasker	DNA/hAT-Tip100	27630857	27630997	848	-	.	ID="RND-6_FAMILY-2893";Tend="1099";Tstart="960";shortTE="F";uid="500ee6cb-5402-4dcc-aa87-a245d13d897d"
CM034324.1	RepeatMasker	DNA	4060207	4060665	3729	-	.	ID="RND-5_FAMILY-463";Tend="1345";Tstart="887";shortTE="F";uid="63214da6-3a75-4b8b-96e2-49ddb8d49e95"
CM034324.1	RepeatMasker	Retroposon?	28785481	28785671	796	-	.	ID="RND-6_FAMILY-9545";Tend="1494";Tstart="1310";shortTE="F";uid="8f5444c6-d626-4de7-a324-d27abbbb303c"
CM034324.1	RepeatMasker	DNA/Kolobok-T2	18833950	18834305	938	-	.	ID="RND-6_FAMILY-1672";Tend="1709";Tstart="1370";shortTE="F";uid="dc13c597-f10f-4dc5-804a-8cf81c47cad9"
CM034324.1	RepeatMasker	DNA/Ginger-1	9176192	9177479	10411	-	.	ID="RND-6_FAMILY-11006";Tend="2279";Tstart="974";shortTE="F";uid="1405f970-d10b-4e95-95d6-bb07b628cfd8"
CM034324.1	RepeatMasker	DNA	18521905	18522552	531	-	.	ID="RND-6_FAMILY-9876";Tend="1651";Tstart="986";shortTE="F";uid="c04ee68a-ec3c-4688-8603-f56296e553f4"
CM034324.1	RepeatMasker	DNA/hAT	29048991	29049369	2481	-	.	ID="DNA8-94_AP";Tend="410";Tstart="1";shortTE="F";uid="7100a89b-f9a7-48ee-95ee-1d605f49c25a"
CM034324.1	RepeatMasker	Unknown	21351022	21352842	6769	-	.	ID="RND-5_FAMILY-3998";Tend="2737";Tstart="873";shortTE="F";uid="d6519aff-997c-4ae7-85b4-b3e072bdd9ea"
CM034324.1	RepeatMasker	Unknown	22797284	22797887	525	-	.	ID="RND-5_FAMILY-11308";TEgroup="ctg_9%7CRND-5_FAMILY-11308%7C1";Tend="1879";Tstart="946";shortTE="F";uid="15a00e49-f736-4eac-b04c-aab32e8b9272"
CM034324.1	RepeatMasker	DNA	9218399	9218812	1041	-	.	ID="TTAA2C_AP";Tend="422";Tstart="12";shortTE="F";uid="57ddfdc5-8132-4b30-b701-4b724072ad16"
CM034324.1	RepeatMasker	DNA/hAT-Tip100	30982637	30982770	476	-	.	ID="RND-6_FAMILY-4566";Tend="1484";Tstart="1369";shortTE="F";uid="a8471404-8698-42dd-8ec8-1e8d087085b8"
CM034324.1	RepeatMasker	DNA	17146712	17146932	1332	-	.	ID="RND-6_FAMILY-24544";Tend="1860";Tstart="1619";shortTE="F";uid="72512a03-25dc-4fb8-9b7b-80841fbfa5e8"
CM034324.1	RepeatMasker	DNA	20423609	20424271	2408	-	.	ID="DNA4-2_AP";Tend="769";Tstart="87";shortTE="F";uid="5650fed0-30a2-4f92-a13a-b587a599ca65"
CM034324.1	RepeatMasker	DNA/Kolobok-E	2323761	2323905	498	-	.	ID="RND-6_FAMILY-2379";Tend="2727";Tstart="2593";shortTE="F";uid="df40e230-1ccc-47eb-90cc-474cbdd5247a"
CM034324.1	RepeatMasker	DNA/MULE-MuDR	19114216	19114347	1147	-	.	ID="RND-6_FAMILY-5469";Tend="1898";Tstart="1767";shortTE="F";uid="fe614a52-c66a-4b34-8794-825b9dedf93e"
CM034324.1	RepeatMasker	Retroposon?	17070594	17070700	468	-	.	ID="RND-6_FAMILY-6210";Tend="5349";Tstart="5233";shortTE="F";uid="f3daeb24-ad75-4361-8872-374b82c71bd1"
CM034324.1	RepeatMasker	DNA/Ginger-1	31223570	31224030	2707	-	.	ID="RND-6_FAMILY-1577";Tend="1365";Tstart="916";shortTE="F";uid="abbcb452-9478-4edb-9155-d989cf55e61c"
CM034324.1	RepeatMasker	DNA/Ginger-1	26387394	26387681	1432	-	.	ID="RND-6_FAMILY-9942";Tend="1162";Tstart="879";shortTE="F";uid="d8ffcaf7-8397-4ec2-839d-9a29ce6a2be2"
CM034324.1	RepeatMasker	DNA	9309290	9309750	1824	-	.	ID="TTAAC_AP";Tend="438";Tstart="1";shortTE="F";uid="317dc89f-4faa-4489-a8c1-ca89458d51c2"
CM034324.1	RepeatMasker	RC/Helitron	16148226	16148422	1053	-	.	ID="RND-5_FAMILY-874";Tend="1510";Tstart="1316";shortTE="F";uid="020a7801-519b-460b-ad60-abd6849eb0e5"
CM034324.1	RepeatMasker	Retroposon?	4995929	4996029	680	-	.	ID="RND-6_FAMILY-2197";Tend="1010";Tstart="906";shortTE="F";uid="2a2289ac-057d-4be4-ab58-9d47f6b85f7d"
CM034324.1	RepeatMasker	DNA/Kolobok-E	23922776	23923303	3522	-	.	ID="RND-6_FAMILY-6479";Tend="1548";Tstart="965";shortTE="F";uid="c354218e-ad46-4824-ada0-ea3a5e28f9e4"
CM034324.1	RepeatMasker	RC/Helitron	20902610	20902836	1254	-	.	ID="RND-1_FAMILY-24";Tend="1656";Tstart="1434";shortTE="F";uid="8ff1fc60-b75d-4794-a2bf-e35bfa35d4a5"
CM034324.1	RepeatMasker	Unknown	31546548	31546751	1072	-	.	ID="RND-1_FAMILY-243";Tend="1039";Tstart="834";shortTE="F";uid="a68d542d-7923-4c48-9a69-8ce05216d0a3"
CM034324.1	RepeatMasker	DNA/hAT-Tip100	9607196	9607349	1046	-	.	ID="DNA8-63_AP";Tend="166";Tstart="1";shortTE="F";uid="cd7d1c40-1572-4c98-bf79-07e9c64fcd9c"
CM034324.1	RepeatMasker	DNA	28717440	28717569	674	-	.	ID="dna4-3_ap";Tend="338";Tstart="203";shortTE="F";uid="9700bc28-6aba-4ade-a071-8ec04f2a9727"
CM034324.1	RepeatMasker	RC/Helitron	15342199	15342635	2193	-	.	ID="RND-6_FAMILY-12854";Tend="2106";Tstart="1648";shortTE="F";uid="c5e34288-fa93-4bc1-b44f-5db8b4208d56"
CM034324.1	RepeatMasker	LINE/L2	10899356	10903252	3858	-	.	ID="RND-5_FAMILY-97";Tend="4886";Tstart="1088";shortTE="F";uid="74da59a8-35f6-4a32-a131-9c127b3e2971"
CM034324.1	RepeatMasker	DNA/hAT-Charlie	7643118	7643486	1504	-	.	ID="RND-4_FAMILY-977";Tend="1262";Tstart="926";shortTE="F";uid="c4174103-13e6-4992-93f5-0ddd74fdbe87"
CM034324.1	RepeatMasker	Unknown	30765317	30765715	513	-	.	ID="RND-1_FAMILY-440";TEgroup="ctg_9%7CRND-1_FAMILY-440%7C1";Tend="2403";Tstart="1376";shortTE="F";uid="c2ee64d3-d768-4a33-8a24-2d574f33c250"
CM034324.1	RepeatMasker	Unknown	10699969	10700276	1729	-	.	ID="RND-5_FAMILY-5925";Tend="1259";Tstart="959";shortTE="F";uid="e07ded8d-5755-476a-b9cb-4fed7623d463"
CM034324.1	RepeatMasker	Unknown	25212348	25212558	692	-	.	ID="RND-6_FAMILY-4091";Tend="1054";Tstart="836";shortTE="F";uid="1ebdc90d-0259-4a3b-9e2e-33831a87af46"
CM034324.1	RepeatMasker	DNA	25616248	25616366	428	-	.	ID="TTAA2D_AP";Tend="184";Tstart="67";shortTE="F";uid="0453429e-9639-4bfd-bfb7-816246060309"
CM034324.1	RepeatMasker	DNA	22621939	22622325	892	-	.	ID="rnd-6_family-7078";Tend="1054";Tstart="915";shortTE="F";uid="ee8f7f4e-22f5-42f1-ae18-16375b0b3617"
CM034324.1	RepeatMasker	DNA/MULE-MuDR	24230605	24230727	1119	-	.	ID="RND-6_FAMILY-25315";Tend="1341";Tstart="1219";shortTE="F";uid="753585f2-2e10-48f2-ad91-d66895777bb9"
CM034324.1	RepeatMasker	DNA/Ginger-1	15207979	15208136	735	-	.	ID="RND-5_FAMILY-8166";Tend="1042";Tstart="879";shortTE="F";uid="d611be1a-1a07-41da-8121-4e55268e033f"
CM034324.1	RepeatMasker	DNA/Ginger-1	23196423	23196962	1155	-	.	ID="RND-5_FAMILY-6062";Tend="2112";Tstart="1629";shortTE="F";uid="179b5f25-27f7-46eb-9c44-258fd0bd142f"
CM034324.1	RepeatMasker	DNA	31876564	31876755	490	-	.	ID="RND-5_FAMILY-985";Tend="723";Tstart="538";shortTE="F";uid="43cdec3c-af6d-4550-a92e-99a85e5f52d5"
CM034324.1	RepeatMasker	Unknown	15516764	15517756	4616	-	.	ID="RND-5_FAMILY-2217";Tend="1744";Tstart="773";shortTE="F";uid="229e95d0-0ac1-4ba0-891a-a0dcf1255413"
CM034324.1	RepeatMasker	Retroposon?	8341171	8342053	4970	-	.	ID="RND-6_FAMILY-3746";Tend="2091";Tstart="1237";shortTE="F";uid="f0d91739-4926-4318-ad34-81fe259529cf"
CM034324.1	RepeatMasker	DNA	23928979	23929247	457	-	.	ID="DNA4-2B_AP";Tend="773";Tstart="474";shortTE="F";uid="ad6d945a-967a-45b7-abc0-d084786ae9dd"
CM034324.1	RepeatMasker	DNA	1648851	1648994	444	-	.	ID="dna4-2_ap";Tend="769";Tstart="629";shortTE="F";uid="9208be8f-c428-494e-98f4-c52c7da4868d"
CM034324.1	RepeatMasker	Retroposon?	19383280	19384740	11582	-	.	ID="RND-6_FAMILY-13511";Tend="2305";Tstart="844";shortTE="F";uid="5814c58d-626a-4a9d-8ebd-71cbd29087f3"
CM034324.1	RepeatMasker	DNA/Ginger-1	27469165	27470288	9278	-	.	ID="RND-6_FAMILY-5340";Tend="2190";Tstart="1067";shortTE="F";uid="95338c10-4293-456f-82ce-07f16d4c422e"
CM034324.1	RepeatMasker	Unknown	9934586	9934759	898	-	.	ID="RND-5_FAMILY-18262";Tend="1272";Tstart="1082";shortTE="F";uid="f044d58e-5575-4a09-9626-8870d0dade8f"
CM034324.1	RepeatMasker	DNA/TcMar-m44?	16083151	16083270	409	-	.	ID="RND-6_FAMILY-10880";Tend="2129";Tstart="2017";shortTE="F";uid="567e8663-49a7-4965-afba-0453499c1227"
CM034324.1	RepeatMasker	DNA/Kolobok-E	11202450	11202635	1107	-	.	ID="RND-1_FAMILY-238";Tend="1297";Tstart="1107";shortTE="F";uid="43fc30a0-6f5a-49ca-baad-f65d02575152"
CM034324.1	RepeatMasker	DNA/Kolobok-E	28602342	28602443	500	-	.	ID="RND-6_FAMILY-12456";Tend="2199";Tstart="2096";shortTE="F";uid="6e23e573-b35e-4ec6-971f-ac5d72913120"
CM034324.1	RepeatMasker	DNA/TcMar-Pogo	1694056	1695226	849	-	.	ID="RND-1_FAMILY-439";TEgroup="ctg_9%7CRND-1_FAMILY-439%7C1";Tend="2972";Tstart="842";shortTE="T";uid="1282523a-45b7-494a-937c-cfa3b9c87223"
CM034324.1	RepeatMasker	DNA/hAT-Tip100	29320887	29320998	419	-	.	ID="RND-6_FAMILY-23709";Tend="502";Tstart="389";shortTE="F";uid="f3d39681-1467-44ba-95a7-a23b91d6c0b9"
CM034324.1	RepeatMasker	DNA/Kolobok-E	5113985	5114678	1340	-	.	ID="RND-5_FAMILY-1670";Tend="2336";Tstart="1584";shortTE="F";uid="6c3a1d6e-d7a6-499c-ab67-2f0534a111e3"
CM034324.1	RepeatMasker	Unknown	29825730	29826023	1344	-	.	ID="RND-1_FAMILY-17";Tend="1227";Tstart="931";shortTE="F";uid="a41d98e2-e100-4666-8879-20fe267cd4cb"
CM034324.1	RepeatMasker	DNA/Ginger-1	6339318	6339860	2167	-	.	ID="rnd-6_family-9942";Tend="1152";Tstart="637";shortTE="F";uid="16ffd725-f426-4854-978c-d910ba555ec3"
CM034324.1	RepeatMasker	Unknown	8834136	8834438	1805	-	.	ID="RND-6_FAMILY-17119";Tend="1186";Tstart="884";shortTE="F";uid="f04ae10a-83a0-47e3-918f-245eed76685f"
CM034324.1	RepeatMasker	DNA/TcMar-m44	28758654	28758791	787	-	.	ID="dnax-3c_ap";Tend="144";Tstart="1";shortTE="F";uid="f2e1db87-74dc-4388-b00b-f14357176bde"
CM034324.1	RepeatMasker	DNA	11894282	11894682	2283	-	.	ID="TTAA3B_AP";Tend="436";Tstart="36";shortTE="F";uid="035eeeb0-3e4a-428d-8002-8387e253e1c6"
CM034324.1	RepeatMasker	LINE/L2	10524461	10524693	749	-	.	ID="RND-6_FAMILY-455";Tend="1657";Tstart="1415";shortTE="F";uid="722c5601-3c93-4523-a29e-cab63ae72c90"
CM034324.1	RepeatMasker	DNA/hAT	19386975	19388123	5712	-	.	ID="RND-6_FAMILY-735";Tend="3777";Tstart="2584";shortTE="F";uid="262f70fc-0ed2-412e-ba52-383b57a26c72"
CM034324.1	RepeatMasker	DNA/hAT-Tip100	26842783	26842953	1356	-	.	ID="RND-5_FAMILY-8734";Tend="1009";Tstart="842";shortTE="F";uid="112a3c40-4494-4db8-a34e-82eab1d2cfee"
CM034324.1	RepeatMasker	DNA/Ginger-1	28678555	28678823	1158	-	.	ID="rnd-5_family-4248";Tend="1038";Tstart="873";shortTE="F";uid="30b97b92-d301-4339-a82c-8a107473c819"
CM034324.1	RepeatMasker	DNA	4647256	4647683	2953	-	.	ID="DNA8-69_AP";Tend="439";Tstart="34";shortTE="F";uid="61e2870e-3d07-4676-ab09-5ae5d208c955"
CM034324.1	RepeatMasker	DNA/hAT	5654212	5654576	2339	-	.	ID="DNA8-53_AP";Tend="391";Tstart="1";shortTE="F";uid="a12680ae-4c19-4190-8b6d-8c336e7c1823"
CM034324.1	RepeatMasker	DNA	21105246	21105765	2825	-	.	ID="ttaa26b_ap";Tend="551";Tstart="1";shortTE="F";uid="ba2a16a5-69b1-4d7f-a378-e996a885448c"
CM034324.1	RepeatMasker	DNA	20271111	20271237	1033	-	.	ID="DNA3-4_AP";Tend="127";Tstart="1";shortTE="F";uid="3bae8784-7292-41ba-aae4-ef8b6612376b"
CM034324.1	RepeatMasker	Unknown	2217621	2217939	761	-	.	ID="RND-1_FAMILY-178";Tend="1162";Tstart="868";shortTE="F";uid="24bf3f30-5789-476b-83c4-50cfd82f181d"
CM034324.1	RepeatMasker	Unknown	1595520	1595809	622	-	.	ID="RND-1_FAMILY-203";Tend="1495";Tstart="1180";shortTE="F";uid="362800a1-648a-4ddb-978f-97497c31cf48"
CM034324.1	RepeatMasker	RC/Helitron	32532896	32533667	4221	-	.	ID="RND-1_FAMILY-329";Tend="1820";Tstart="931";shortTE="F";uid="a3360950-ddd5-4a3c-a74e-94cbc32de7ef"
CM034324.1	RepeatMasker	DNA/MULE-NOF	22488334	22488630	2304	-	.	ID="RND-6_FAMILY-2563";Tend="2171";Tstart="1875";shortTE="F";uid="ad30570e-d443-4039-ac0b-10e12e063805"
CM034324.1	RepeatMasker	DNA/hAT-hAT19	31928050	31928298	1433	-	.	ID="DNA8-96_AP";Tend="243";Tstart="1";shortTE="F";uid="2e9ee365-bad1-45b5-bdce-d1e4969659d4"
CM034324.1	RepeatMasker	Unknown	20372189	20372598	1246	-	.	ID="RND-5_FAMILY-9569";Tend="1350";Tstart="961";shortTE="F";uid="cdbd0727-1a9f-428a-bd8c-d2a57f2f1980"
CM034324.1	RepeatMasker	LTR/Gypsy	24252179	24252638	646	-	.	ID="RND-6_FAMILY-42716";Tend="2154";Tstart="1707";shortTE="F";uid="03eed4ec-779e-4c8f-ae08-3b5067467ec9"
CM034324.1	RepeatMasker	DNA	16851878	16852118	415	-	.	ID="RND-6_FAMILY-16113";Tend="1684";Tstart="1465";shortTE="F";uid="30f037b9-5fd7-430d-adac-f6cb3f0ff7a1"
CM034324.1	RepeatMasker	Unknown	20019160	20019450	576	-	.	ID="RND-6_FAMILY-7281";TEgroup="ctg_9%7CRND-6_FAMILY-7281%7C1";Tend="1796";Tstart="1097";shortTE="F";uid="6749ea72-8101-4512-86c1-a0dfb9fc846e"
CM034324.1	RepeatMasker	DNA	6125901	6126149	1237	-	.	ID="RND-6_FAMILY-23559";Tend="1929";Tstart="1725";shortTE="F";uid="501627da-86a9-48dc-829a-f607e2ed3b0e"
CM034324.1	RepeatMasker	DNA/Ginger-1	15545609	15545921	874	-	.	ID="RND-6_FAMILY-9942";Tend="1003";Tstart="708";shortTE="F";uid="0d721fe6-b7b1-4925-9123-266eb421296f"
CM034324.1	RepeatMasker	DNA/hAT-hAT19	2073133	2073238	618	-	.	ID="RND-1_FAMILY-224";Tend="897";Tstart="787";shortTE="F";uid="2d2c7e8a-af79-43c8-b848-e2ebb27367d2"
CM034324.1	RepeatMasker	DNA/hAT-Tip100	27335198	27335459	1768	-	.	ID="RND-1_FAMILY-422";Tend="1250";Tstart="985";shortTE="F";uid="6cefa56a-6436-48c9-85a3-929e6e06e240"
CM034324.1	RepeatMasker	DNA	29679959	29680392	2153	-	.	ID="DNAX-2_AP";Tend="462";Tstart="32";shortTE="F";uid="0e586020-7f74-4446-b1c4-3579bbc772fa"
CM034324.1	RepeatMasker	LINE/I-Jockey	30772958	30775265	2280	-	.	ID="RND-4_FAMILY-559";Tend="2227";Tstart="503";shortTE="F";uid="32dbafed-341d-402c-aba9-8a96af53557e"
CM034324.1	RepeatMasker	DNA/Ginger-1	4853627	4853893	710	-	.	ID="RND-6_FAMILY-3774";Tend="2158";Tstart="1869";shortTE="F";uid="5e64eda8-15da-43ba-8940-df9ae66c64b0"
CM034324.1	RepeatMasker	DNA	29153718	29154137	2028	-	.	ID="TTAA22_AP";Tend="435";Tstart="1";shortTE="F";uid="e752a26f-6918-4045-bd5a-dbdaff7d2153"
CM034324.1	RepeatMasker	Unknown	21239259	21239466	1157	-	.	ID="RND-6_FAMILY-17380";Tend="2294";Tstart="2148";shortTE="F";uid="6ee66694-b4da-4d15-8210-1212b03cec07"
CM034324.1	RepeatMasker	DNA/hAT-Charlie	19412253	19412669	1083	-	.	ID="DNA8-86_AP";Tend="451";Tstart="102";shortTE="F";uid="baedf37a-e587-4b5c-bdee-3b3c2fd9eb60"
CM034324.1	RepeatMasker	DNA	2658761	2659174	1609	-	.	ID="RND-5_FAMILY-463";Tend="1332";Tstart="887";shortTE="F";uid="defbe946-78f2-4564-bdb2-6d70c47347db"
CM034324.1	RepeatMasker	DNA	13146688	13146887	456	-	.	ID="ttaa2c_ap";Tend="278";Tstart="97";shortTE="F";uid="c026a2d9-3113-4cca-a92a-8592db218038"
CM034324.1	RepeatMasker	DNA/hAT-hAT19	22440885	22441184	940	-	.	ID="dna8-52b_ap";Tend="1099";Tstart="849";shortTE="F";uid="1071b4d9-5233-4a0a-94ad-c7fbcdd52947"
CM034324.1	RepeatMasker	Retroposon?	2821774	2821966	1152	-	.	ID="RND-5_FAMILY-3118";Tend="1026";Tstart="833";shortTE="F";uid="9cef0833-b1cd-45e7-af57-ed2fc6fe6911"
CM034324.1	RepeatMasker	DNA/hAT-Ac	10772218	10773735	6860	-	.	ID="RND-5_FAMILY-2407";Tend="2634";Tstart="1117";shortTE="F";uid="68341c5f-6d61-4408-8ad2-2a7c894e2adc"
CM034324.1	RepeatMasker	DNA/Kolobok-E	29808227	29808465	584	-	.	ID="RND-6_FAMILY-13779";Tend="4659";Tstart="4421";shortTE="F";uid="c2d8e373-da4d-409d-8f09-7ad5578e3634"
CM034324.1	RepeatMasker	DNA	7607351	7607874	1637	-	.	ID="DNA4-2_AP";Tend="500";Tstart="1";shortTE="F";uid="ade66012-3148-426d-9765-23266fe2d76d"
CM034324.1	RepeatMasker	DNA/Kolobok-E	26443489	26444172	1817	-	.	ID="rnd-6_family-1722";Tend="2363";Tstart="1804";shortTE="F";uid="a4126ff0-8f70-44c4-b156-2b2142713750"
CM034324.1	RepeatMasker	Retroposon?	23260288	23260899	4486	-	.	ID="RND-6_FAMILY-13511";Tend="1583";Tstart="960";shortTE="F";uid="a15b5978-e688-4ce6-b636-5fde06856a51"
CM034324.1	RepeatMasker	Retroposon?	15240788	15241126	417	-	.	ID="RND-6_FAMILY-65244";Tend="1631";Tstart="1344";shortTE="F";uid="44d0616c-496e-4daa-8cc4-e3590d797fff"
CM034324.1	RepeatMasker	Unknown	30805947	30806740	6039	-	.	ID="RND-5_FAMILY-2923";Tend="2766";Tstart="1987";shortTE="F";uid="85b140f1-3624-477c-9d21-d303766db2bc"
CM034324.1	RepeatMasker	DNA	33334162	33334400	758	-	.	ID="TTAA2C_AP";Tend="423";Tstart="214";shortTE="F";uid="dbf8e451-7b4c-46c7-a9a2-63095f36b2d8"
CM034324.1	RepeatMasker	DNA	23091232	23091803	2914	-	.	ID="DNA4-2_AP";Tend="768";Tstart="201";shortTE="F";uid="7d84d0ae-004e-4b12-96d2-4abb29d9311e"
CM034324.1	RepeatMasker	DNA/Ginger-1	19938561	19938776	416	-	.	ID="RND-6_FAMILY-269";Tend="954";Tstart="735";shortTE="F";uid="a4a113a2-0efb-40e0-a40a-dea954104b72"
CM034324.1	RepeatMasker	DNA/hAT?	3770910	3771329	1767	-	.	ID="RND-6_FAMILY-889";Tend="1667";Tstart="1279";shortTE="F";uid="9fd9e397-f505-46d3-8553-22f1cbe7b48a"
CM034324.1	RepeatMasker	DNA	8887107	8887555	3386	-	.	ID="RND-5_FAMILY-463";Tend="1334";Tstart="887";shortTE="F";uid="f707d582-ace9-47e1-810f-d14d880423cf"
CM034324.1	RepeatMasker	Unknown	26462675	26463027	1648	-	.	ID="RND-5_FAMILY-183";Tend="1617";Tstart="1216";shortTE="F";uid="187fefea-f3f3-43b2-a774-8d94f86fcf6f"
CM034324.1	RepeatMasker	LINE/L2	32407048	32407195	412	-	.	ID="RND-6_FAMILY-312";Tend="1508";Tstart="1360";shortTE="F";uid="30c75e88-4f5e-4437-9aeb-8fddd2192013"
CM034324.1	RepeatMasker	DNA/Ginger-1	18947243	18947745	1052	-	.	ID="RND-5_FAMILY-6062";Tend="958";Tstart="633";shortTE="F";uid="e522e224-3b7c-4d86-81cb-ca8c1dd2287b"
CM034324.1	RepeatMasker	DNA/Ginger-1	6035452	6035569	484	-	.	ID="RND-6_FAMILY-5340";Tend="849";Tstart="728";shortTE="F";uid="c1229d21-92e7-47e2-ba50-bf4571356b95"
CM034324.1	RepeatMasker	RC/Helitron	9873369	9874498	1080	-	.	ID="RND-1_FAMILY-329";TEgroup="ctg_9%7CRND-1_FAMILY-329%7C1";Tend="1809";Tstart="877";shortTE="F";uid="4f54d243-ab99-4a55-8d2a-599140fe2365"
CM034324.1	RepeatMasker	Retroposon?	14186892	14187845	4631	-	.	ID="RND-6_FAMILY-10695";Tend="1611";Tstart="649";shortTE="F";uid="b810d656-d4b4-4297-b691-92badffb3591"
CM034324.1	RepeatMasker	DNA/Ginger-1	5553972	5555474	10869	-	.	ID="RND-6_FAMILY-439";Tend="2243";Tstart="776";shortTE="F";uid="b3d33d91-7bdc-4601-aec9-73739d9bd66b"
CM034324.1	RepeatMasker	DNA	7250570	7250833	1716	-	.	ID="TTAA3_AP";Tend="429";Tstart="168";shortTE="F";uid="e90e33cf-98ee-4908-91ba-2e1a067ce359"
CM034324.1	RepeatMasker	Retroposon?	9687057	9687540	2625	-	.	ID="RND-6_FAMILY-30528";Tend="5380";Tstart="4879";shortTE="F";uid="d3ad5c66-a28d-4200-8652-337a0fad1acc"
CM034324.1	RepeatMasker	DNA	19795915	19798078	14534	-	.	ID="RND-1_FAMILY-56";Tend="2036";Tstart="8";shortTE="F";uid="ce1dd3d3-c7c7-453e-8036-6940af91f416"
CM034324.1	RepeatMasker	Unknown	26893925	26894196	1576	-	.	ID="RND-1_FAMILY-157";Tend="1278";Tstart="984";shortTE="F";uid="b4cb0a2c-40ae-4188-8f10-2b52621b201c"
CM034324.1	RepeatMasker	Retroposon?	2558013	2558133	424	-	.	ID="RND-5_FAMILY-9558";Tend="6037";Tstart="5920";shortTE="F";uid="5b378ab6-54fa-4905-99eb-ad6c7a891a93"
CM034324.1	RepeatMasker	DNA/hAT-Tip100	5031507	5031662	806	-	.	ID="DNA8-65_AP";Tend="133";Tstart="1";shortTE="F";uid="de5ff957-1b14-4633-a4ff-5238dfb4dabc"
CM034324.1	RepeatMasker	DNA/TcMar-m44	13922997	13923217	514	-	.	ID="DNA2-5_AP";Tend="213";Tstart="5";shortTE="F";uid="8e99456d-e5ba-4d38-81c8-ccae768986f2"
CM034324.1	RepeatMasker	Unknown	18537339	18537658	941	-	.	ID="RND-1_FAMILY-22";Tend="1278";Tstart="929";shortTE="F";uid="e5378f2b-a454-4a6d-a524-af5b8ad94dc3"
CM034324.1	RepeatMasker	DNA/hAT-hAT19	19842445	19843419	8087	-	.	ID="RND-6_FAMILY-5378";Tend="3682";Tstart="2716";shortTE="F";uid="56d8ce10-d37f-4500-a8b5-977559d37f1d"
CM034324.1	RepeatMasker	DNA/TcMar-Mariner	28002125	28002975	5975	-	.	ID="RND-6_FAMILY-6937";Tend="1504";Tstart="670";shortTE="F";uid="2ee0a88f-9f7d-4f0f-a89f-b1d5413e3ead"
CM034324.1	RepeatMasker	RC/Helitron	10034849	10034958	973	-	.	ID="RND-1_FAMILY-258";Tend="1084";Tstart="975";shortTE="F";uid="9f99e1b0-bd64-4d5a-a105-d1b9c00dd3aa"
CM034324.1	RepeatMasker	DNA/Ginger-1	8967706	8967963	598	-	.	ID="rnd-6_family-58578";Tend="1584";Tstart="1350";shortTE="F";uid="b19fca14-6eb5-4e95-930b-7f7d769066b7"
CM034324.1	RepeatMasker	DNA	14377869	14378293	3454	-	.	ID="TTAA2_AP";Tend="427";Tstart="2";shortTE="F";uid="a00ace0e-7edb-474d-a1b6-8c5868bc92f1"
CM034324.1	RepeatMasker	Retroposon?	14345590	14346441	461	-	.	ID="SINE2-2_AP";Tend="1336";Tstart="449";shortTE="F";uid="abb11442-59eb-4e36-8c7c-d17abafc0977"
CM034324.1	RepeatMasker	LINE/R1-LOA	26305289	26305836	4576	-	.	ID="RND-6_FAMILY-34240";Tend="1664";Tstart="1117";shortTE="F";uid="58702ca8-0009-42d1-9233-9557231aae05"
CM034324.1	RepeatMasker	DNA/hAT-Tip100	24266742	24266957	1429	-	.	ID="RND-1_FAMILY-341";Tend="2303";Tstart="2080";shortTE="F";uid="d22e0858-7dc7-41d1-8081-14aa607f8f31"
CM034324.1	RepeatMasker	Unknown	30048869	30049012	649	-	.	ID="RND-6_FAMILY-6643";Tend="250";Tstart="93";shortTE="F";uid="8c51686f-ebb2-426f-bf4e-e990b9a8d9b8"
CM034324.1	RepeatMasker	Retroposon?	26418930	26420968	7965	-	.	ID="RND-6_FAMILY-26162";Tend="1962";Tstart="68";shortTE="F";uid="bac13623-6dc7-439c-8b66-ed42c0382100"
CM034324.1	RepeatMasker	DNA	21687680	21688098	2325	-	.	ID="TTAA3_AP";Tend="429";Tstart="1";shortTE="F";uid="9290d376-b903-495b-85a5-95915d4a625e"
CM034324.1	RepeatMasker	DNA/Ginger-1	22469148	22470867	11297	-	.	ID="rnd-6_family-11006";TEgroup="ctg_9%7Crnd-6_family-11006%7C2";Tend="2350";Tstart="813";shortTE="T";uid="086ac117-7d66-4f5b-ad83-c568c5b59497"
CM034324.1	RepeatMasker	DNA/hAT-Tip100	27565672	27566145	1326	-	.	ID="RND-5_FAMILY-813";Tend="1591";Tstart="1099";shortTE="F";uid="069af389-542e-403f-a8ae-790a1386a6bd"
CM034324.1	RepeatMasker	DNA/Ginger-1	32803520	32804384	7169	-	.	ID="RND-6_FAMILY-4572";Tend="2278";Tstart="1414";shortTE="F";uid="d6e013e2-624d-40c0-847c-2e42debf33de"
CM034324.1	RepeatMasker	DNA	17616229	17616509	557	-	.	ID="TTAA8_AP";Tend="318";Tstart="42";shortTE="F";uid="3a7cb196-f075-4afa-8890-0db62dd3c18d"
CM034324.1	RepeatMasker	DNA	28001764	28001967	501	-	.	ID="RND-5_FAMILY-1170";Tend="1181";Tstart="997";shortTE="F";uid="a6a0e2a7-8bfc-478d-9199-8727e63886b2"
CM034324.1	RepeatMasker	DNA/hAT-Blackjack	3864860	3864985	666	-	.	ID="RND-6_FAMILY-8590";Tend="1336";Tstart="1214";shortTE="F";uid="2f63ee4f-6bcf-4669-81ef-717009c838dd"
CM034324.1	RepeatMasker	DNA	27269533	27269815	427	-	.	ID="DNA4-2_AP";Tend="307";Tstart="1";shortTE="F";uid="9a907699-3398-4bbd-8dc8-1971f0eeb60d"
CM034324.1	RepeatMasker	DNA/hAT-hAT19	3774716	3775313	3754	-	.	ID="RND-6_FAMILY-8033";Tend="2685";Tstart="2077";shortTE="F";uid="9e5e43ba-596a-4fdd-be8c-99f334ac51fd"
CM034324.1	RepeatMasker	DNA	4917965	4918255	536	-	.	ID="RND-6_FAMILY-1011";Tend="1295";Tstart="971";shortTE="F";uid="0813de4d-a544-4d06-bd4b-ebb254fafc0a"
CM034324.1	RepeatMasker	DNA/Kolobok-E	32679872	32680764	5111	-	.	ID="RND-6_FAMILY-1722";Tend="2577";Tstart="1644";shortTE="F";uid="ac3d62b8-8213-4b99-95b6-997ba1e23a4e"
CM034324.1	RepeatMasker	DNA	20407272	20407744	1127	-	.	ID="RND-6_FAMILY-19071";Tend="1624";Tstart="1163";shortTE="F";uid="6a1efa65-983e-49b7-b150-b2bc4b5739da"
CM034324.1	RepeatMasker	Retroposon?	184212	184480	2073	-	.	ID="RND-6_FAMILY-13511";Tend="1162";Tstart="889";shortTE="F";uid="faf56444-12e1-424d-922b-e079d03b1e7b"
CM034324.1	RepeatMasker	Unknown	15394872	15395248	2127	-	.	ID="RND-1_FAMILY-21";Tend="1281";Tstart="934";shortTE="F";uid="b4fb6210-d622-4a3b-a48e-ae90ecfb0a56"
CM034324.1	RepeatMasker	Retroposon?	2674075	2674282	625	-	.	ID="RND-6_FAMILY-13777";Tend="7680";Tstart="7454";shortTE="F";uid="99eea21b-51de-4524-8875-bd5423fec2db"
CM034324.1	RepeatMasker	DNA	12686913	12687665	2757	-	.	ID="DNA4-2_AP";Tend="769";Tstart="1";shortTE="F";uid="caa9ea47-7f10-4845-8365-753d7fa9a47e"
CM034324.1	RepeatMasker	DNA	12979775	12979905	704	-	.	ID="TTAA2C_AP";Tend="423";Tstart="289";shortTE="F";uid="18f9e5c5-61e4-4663-9d28-665f5306f1a1"
CM034324.1	RepeatMasker	DNA	16506852	16507605	1261	-	.	ID="DNA4-2_AP";Tend="756";Tstart="3";shortTE="F";uid="b0a10422-a033-4989-b469-9ac340603fe9"
CM034324.1	RepeatMasker	DNA	18942121	18942527	1340	-	.	ID="TTAA2D_AP";Tend="431";Tstart="1";shortTE="F";uid="742d67fa-bf8f-4b2f-8e3f-e2cf4e085617"
CM034324.1	RepeatMasker	DNA	30069000	30069156	526	-	.	ID="RND-6_FAMILY-1863";Tend="2443";Tstart="2295";shortTE="F";uid="4af6fabe-da6c-49df-bc0f-0286c682de99"
CM034324.1	RepeatMasker	DNA	17354528	17354959	3026	-	.	ID="RND-6_FAMILY-38762";Tend="1259";Tstart="818";shortTE="F";uid="d6ea9988-b5da-4147-a7e7-b15a1c407d14"
CM034324.1	RepeatMasker	DNA/Kolobok-E	31194660	31194968	873	-	.	ID="RND-6_FAMILY-8088";Tend="778";Tstart="464";shortTE="F";uid="8880d158-ca1c-4ccf-bea7-c09e533805b4"
CM034324.1	RepeatMasker	DNA/Ginger-1	15231588	15232111	479	-	.	ID="RND-6_FAMILY-4572";Tend="2280";Tstart="1783";shortTE="F";uid="abb2939d-491e-4eb2-98fe-1f8c262617b0"
CM034324.1	RepeatMasker	Unknown	25409137	25409295	773	-	.	ID="RND-5_FAMILY-148";Tend="1699";Tstart="1545";shortTE="F";uid="e05f5c92-db3a-400a-95f8-c32b3369356d"
CM034324.1	RepeatMasker	Unknown	9428671	9428961	1868	-	.	ID="RND-5_FAMILY-2096";Tend="1120";Tstart="831";shortTE="F";uid="ced432a1-ebe8-4481-b107-0c651664dd8b"
CM034324.1	RepeatMasker	DNA	14059305	14059530	2110	-	.	ID="ttaa3_ap";Tend="344";Tstart="1";shortTE="F";uid="97b48a45-a2ed-4fcf-b7bb-8a4e4a33da17"
CM034324.1	RepeatMasker	RC/Helitron	6692530	6693197	2395	-	.	ID="RND-4_FAMILY-166";Tend="1524";Tstart="917";shortTE="F";uid="5cabaa63-5d60-4001-a40f-e33355dcc679"
CM034324.1	RepeatMasker	DNA/hAT-Ac	33042409	33042869	1959	-	.	ID="DNA8-93_AP";Tend="478";Tstart="1";shortTE="F";uid="77348030-46ac-4ea2-98aa-14e281be3b8e"
CM034324.1	RepeatMasker	DNA/hAT-Ac	16289935	16290237	1155	-	.	ID="RND-6_FAMILY-1153";Tend="1313";Tstart="1062";shortTE="F";uid="6cf9fe3f-8e37-4d93-bd40-965da89f6727"
CM034324.1	RepeatMasker	Retroposon?	26391015	26391362	623	-	.	ID="RND-6_FAMILY-13193";Tend="1505";Tstart="1183";shortTE="F";uid="33c89a75-c822-4558-a844-86dd949dc93c"
CM034324.1	RepeatMasker	DNA/Kolobok-E	7413715	7414545	2909	-	.	ID="KOLOBOKE-2_AP";Tend="1946";Tstart="1118";shortTE="F";uid="696a51df-4781-43ea-891f-4d4735a0af64"
CM034324.1	RepeatMasker	DNA/PIF-Spy	5466167	5466284	430	-	.	ID="ISL2EU-3N1_CFL";Tend="403";Tstart="282";shortTE="F";uid="da83f8fa-b6ca-47fc-9a91-95c3be119f3e"
CM034324.1	RepeatMasker	Retroposon?	21420842	21421194	459	-	.	ID="RND-5_FAMILY-2698";Tend="1225";Tstart="892";shortTE="F";uid="039cc878-dc14-4fdd-8f96-47df2a79ede2"
CM034324.1	RepeatMasker	Retroposon?	12545487	12545927	2312	-	.	ID="RND-5_FAMILY-2698";Tend="2795";Tstart="2362";shortTE="F";uid="4a967d9b-e317-4534-8809-3eb16a193d8a"
CM034324.1	RepeatMasker	DNA	10793138	10793340	416	-	.	ID="RND-5_FAMILY-9909";Tend="763";Tstart="563";shortTE="F";uid="3a1c699f-693a-47a9-8355-f1c8308fea29"
CM034324.1	RepeatMasker	DNA/Kolobok-E	14361547	14361896	629	-	.	ID="RND-6_FAMILY-7076";Tend="2066";Tstart="1723";shortTE="F";uid="ce470771-8aa2-4a40-b278-c5481eed4236"
CM034324.1	RepeatMasker	DNA	15030967	15031238	542	-	.	ID="RND-6_FAMILY-5065";Tend="3440";Tstart="3179";shortTE="F";uid="435dea30-99a6-4324-bcbc-e75899be8cd3"
CM034324.1	RepeatMasker	DNA	8379304	8379551	1443	-	.	ID="ttaa3b_ap";Tend="423";Tstart="153";shortTE="F";uid="b0e40187-312e-46da-8ac3-ce431f756c36"
CM034324.1	RepeatMasker	DNA/MULE-MuDR	21850348	21850479	442	-	.	ID="RND-6_FAMILY-22612";Tend="2271";Tstart="2142";shortTE="F";uid="6c900d61-072d-4f8c-b888-7ab2d215487b"
CM034324.1	RepeatMasker	DNA/Ginger-1	21010353	21010718	643	-	.	ID="RND-6_FAMILY-3774";Tend="2360";Tstart="1985";shortTE="F";uid="67b9b6d5-8d6f-40db-8651-73fcf06a0afa"
CM034324.1	RepeatMasker	Unknown	9282802	9283343	2707	-	.	ID="RND-6_FAMILY-3190";Tend="1408";Tstart="917";shortTE="F";uid="285d41b5-359b-4087-a6d7-82a9fcf1c8c2"
CM034324.1	RepeatMasker	DNA	12623931	12624258	2025	-	.	ID="ttaa4c_ap";Tend="326";Tstart="1";shortTE="F";uid="ae8ea5b8-edbb-4448-92a6-886c41c548bf"
CM034324.1	RepeatMasker	Unknown	415732	415924	793	-	.	ID="RND-1_FAMILY-30";Tend="1240";Tstart="1002";shortTE="F";uid="2df8fe0d-bbc0-4378-b21c-37413ff13791"
CM034324.1	RepeatMasker	DNA/hAT	19681719	19683830	13728	-	.	ID="RND-1_FAMILY-90";Tend="4403";Tstart="2316";shortTE="F";uid="0b92c13e-ef67-4950-847a-02158e087dc8"
CM034324.1	RepeatMasker	DNA/Ginger-1	24569528	24570544	2798	-	.	ID="rnd-6_family-9942";Tend="1661";Tstart="698";shortTE="F";uid="e4631879-d4ff-4075-b041-3ed9451641e2"
CM034324.1	RepeatMasker	DNA/hAT	12049871	12049993	1004	-	.	ID="DNA8-105_AP";Tend="650";Tstart="527";shortTE="F";uid="32f6cbd3-d7ef-4972-81ee-499a8705bacf"
CM034324.1	RepeatMasker	DNA/Ginger-1	26315274	26316715	9415	-	.	ID="RND-5_FAMILY-6062";Tend="2100";Tstart="647";shortTE="F";uid="bc1145cc-ef7b-47ea-9053-121bc90beb58"
CM034324.1	RepeatMasker	DNA	3835600	3836189	3928	-	.	ID="TTAA20_AP";Tend="663";Tstart="1";shortTE="F";uid="ebe47b0a-b4bc-44f0-b2d1-1ef92762d179"
CM034324.1	RepeatMasker	Retroposon?	18128015	18128131	431	-	.	ID="RND-6_FAMILY-35321";Tend="1360";Tstart="1244";shortTE="F";uid="4e042851-e50a-4fa8-a8d0-61737474502b"
CM034324.1	RepeatMasker	Unknown	28715805	28716775	1044	-	.	ID="RND-6_FAMILY-39186";TEgroup="ctg_9%7CRND-6_FAMILY-39186%7C1";Tend="1412";Tstart="584";shortTE="F";uid="91775d0f-4399-474f-9060-048617d8a6a7"
CM034324.1	RepeatMasker	Retroposon?	15380004	15380213	456	-	.	ID="RND-6_FAMILY-13193";Tend="1079";Tstart="863";shortTE="F";uid="99b8017f-9578-420f-8c52-da9953128a76"
CM034324.1	RepeatMasker	Retroposon?	16202464	16203564	5247	-	.	ID="RND-6_FAMILY-10695";Tend="1853";Tstart="645";shortTE="F";uid="d1bf1c49-02ec-4dab-8903-a75684a44463"
CM034324.1	RepeatMasker	Retroposon?	26261743	26262627	6180	-	.	ID="RND-6_FAMILY-3746";Tend="1822";Tstart="934";shortTE="F";uid="6a313b08-ebcc-4418-aa9b-cc352685979b"
CM034324.1	RepeatMasker	DNA/Sola-1	26044898	26045145	1305	-	.	ID="DNA4-8_AP";Tend="247";Tstart="1";shortTE="F";uid="795d49bf-6e00-47e9-ab7b-40ec00e4cd65"
CM034324.1	RepeatMasker	DNA	5065764	5066011	460	-	.	ID="RND-6_FAMILY-3343";TEgroup="ctg_9%7CRND-6_FAMILY-3343%7C1";Tend="669";Tstart="143";shortTE="F";uid="8886efa2-fbd1-4831-8d37-89f304b6f071"
CM034324.1	RepeatMasker	Unknown	33338394	33338606	781	-	.	ID="RND-1_FAMILY-178";Tend="1106";Tstart="904";shortTE="F";uid="fe1379a1-a1eb-4011-bbd5-4f0082972a8c"
CM034324.1	RepeatMasker	DNA/hAT-hAT19	30748552	30749015	469	-	.	ID="RND-6_FAMILY-16889";Tend="534";Tstart="54";shortTE="F";uid="0b095f55-47a4-4e6b-8bbf-f4fc9538ea09"
CM034324.1	RepeatMasker	Unknown	17658764	17658907	452	-	.	ID="RND-1_FAMILY-178";Tend="1174";Tstart="1022";shortTE="F";uid="3ec89c84-b763-4a10-bae9-b2e4939f898a"
CM034324.1	RepeatMasker	DNA	3060649	3061460	1805	-	.	ID="DNA4-2_AP";Tend="769";Tstart="1";shortTE="F";uid="faf3a349-04da-49ad-bd73-6ce488b2c6f8"
CM034324.1	RepeatMasker	Retroposon?	24404724	24406699	10558	-	.	ID="SINE2-1_AP";Tend="2180";Tstart="1";shortTE="F";uid="f931ebef-5fcc-4536-b01a-c9cb7da2075b"
CM034324.1	RepeatMasker	Unknown	16595257	16596530	42740	-	.	ID="RND-5_FAMILY-777";Tend="5154";Tstart="3897";shortTE="F";uid="d7f1cb64-1a3c-4c8b-bb87-d6230d8d8102"
CM034324.1	RepeatMasker	RC/Helitron	2948272	2948404	416	-	.	ID="HELITRON-N1_PBA";Tend="702";Tstart="582";shortTE="F";uid="6898837a-f0b6-4e71-83fe-b2d7d39af9ec"
CM034324.1	RepeatMasker	DNA/hAT-Tip100	20077527	20077665	585	-	.	ID="DNA8-16B_AP";Tend="167";Tstart="1";shortTE="F";uid="1f59c327-74d7-4904-9ae3-485b62d6ada8"
CM034324.1	RepeatMasker	DNA	20085830	20086277	1460	-	.	ID="RND-5_FAMILY-463";Tend="1332";Tstart="871";shortTE="F";uid="ca9fb485-aab5-4314-8615-936c98547e74"
CM034324.1	RepeatMasker	Unknown	1278872	1279210	416	-	.	ID="RND-5_FAMILY-6521";TEgroup="ctg_9%7CRND-5_FAMILY-6521%7C1";Tend="1279";Tstart="869";shortTE="T";uid="f0bdcd75-a782-4370-917e-7d8b2b09459e"
CM034324.1	RepeatMasker	DNA/hAT-Ac	22435643	22436342	703	-	.	ID="RND-6_FAMILY-33159";TEgroup="ctg_9%7CRND-6_FAMILY-33159%7C3";Tend="4696";Tstart="3768";shortTE="F";uid="65053128-4f5c-4c2c-abb8-6964827e978d"
CM034324.1	RepeatMasker	Retroposon?	26587328	26590546	23961	-	.	ID="RND-5_FAMILY-450";Tend="4112";Tstart="849";shortTE="F";uid="31cf27b0-45f1-4a9d-826d-2c0b8f04a528"
CM034324.1	RepeatMasker	DNA/hAT-hAT19	8707971	8708492	3430	-	.	ID="DNA8-71_AP";Tend="551";Tstart="1";shortTE="F";uid="99bde85b-e51b-4eaa-b743-8625fc7d437e"
CM034324.1	RepeatMasker	Unknown	22497688	22498030	1393	-	.	ID="RND-5_FAMILY-5484";Tend="1186";Tstart="877";shortTE="F";uid="0312e30b-15e1-45f8-8116-a2118801804a"
CM034324.1	RepeatMasker	DNA	9405822	9406180	1384	-	.	ID="DNA4-2_AP";Tend="517";Tstart="175";shortTE="F";uid="65360c5c-9101-4399-a566-037be15d7652"
CM034324.1	RepeatMasker	Retroposon?	19486490	19486744	836	-	.	ID="RND-6_FAMILY-10695";Tend="1457";Tstart="1197";shortTE="F";uid="24888c43-4746-4ae6-a9b2-f25835501b46"
CM034324.1	RepeatMasker	DNA/Kolobok-E	7314829	7314948	1424	-	.	ID="rnd-5_family-1670";Tend="2239";Tstart="1441";shortTE="F";uid="6497a116-a0ba-4758-b53b-ae9030146708"
CM034324.1	RepeatMasker	DNA/hAT	3448101	3448500	836	-	.	ID="RND-6_FAMILY-358";Tend="1557";Tstart="1151";shortTE="F";uid="58db4d96-6f0e-44c4-82af-2cd36eb9f1fa"
CM034324.1	RepeatMasker	LINE/I	14888841	14888994	415	-	.	ID="RND-6_FAMILY-5074";Tend="5900";Tstart="5742";shortTE="F";uid="4fe8ba27-f62b-4c1f-b56a-85d7ae6d96cb"
CM034324.1	RepeatMasker	DNA	10461881	10462318	2569	-	.	ID="TTAA20_AP";Tend="663";Tstart="161";shortTE="F";uid="ccfa6746-0a37-4bb3-bf8e-39ed47453928"
CM034324.1	RepeatMasker	Retroposon?	25534489	25537003	20597	-	.	ID="RND-5_FAMILY-450";Tend="3841";Tstart="1331";shortTE="F";uid="9965b964-1737-43a7-b267-547a5bb4369f"
CM034324.1	RepeatMasker	RC/Helitron	27822249	27822543	1186	-	.	ID="RND-5_FAMILY-14182";Tend="1582";Tstart="1307";shortTE="F";uid="7f789bae-d5d0-491a-95ca-34e67d429a80"
CM034324.1	RepeatMasker	DNA	6736005	6736594	2136	-	.	ID="DNA4-3_AP";Tend="603";Tstart="1";shortTE="F";uid="87384822-994b-443b-b38d-2d60d48e7da2"
CM034324.1	RepeatMasker	DNA/hAT-Tip100	16217010	16217117	719	-	.	ID="DNA8-100_AP";Tend="389";Tstart="282";shortTE="F";uid="c00c52a3-41ce-46b9-9023-0f02caecff10"
CM034324.1	RepeatMasker	DNA/hAT-hAT19	19636804	19641624	39289	-	.	ID="RND-6_FAMILY-5378";Tend="5423";Tstart="614";shortTE="F";uid="de4e549e-6689-4dfe-ba2b-5409ba200644"
CM034324.1	RepeatMasker	DNA/Ginger-1	21220668	21221666	6915	-	.	ID="RND-6_FAMILY-13191";Tend="2356";Tstart="1365";shortTE="F";uid="39df10b7-2b32-46ba-aab9-a2b2a007f893"
CM034324.1	RepeatMasker	RC/Helitron	19245562	19246176	4860	-	.	ID="RND-6_FAMILY-78";Tend="1543";Tstart="912";shortTE="F";uid="94f00683-96c6-4381-bc7d-b3a7bca9f3e5"
CM034324.1	RepeatMasker	DNA/Kolobok-E	28364435	28364771	1857	-	.	ID="RND-5_FAMILY-10510";Tend="1299";Tstart="964";shortTE="F";uid="4031f213-571c-4441-9190-5109ed613229"
CM034324.1	RepeatMasker	DNA/hAT-hAT19	31220835	31221015	578	-	.	ID="dna8-71b_ap";Tend="152";Tstart="1";shortTE="F";uid="6ac0fa5a-2778-4470-8b3e-72d99ebf76b7"
CM034324.1	RepeatMasker	DNA/Kolobok-E	23500128	23500408	454	-	.	ID="RND-5_FAMILY-4438";TEgroup="ctg_9%7CRND-5_FAMILY-4438%7C1";Tend="2889";Tstart="2524";shortTE="F";uid="2cf04e10-f002-4e4d-a047-cce923db1cac"
CM034324.1	RepeatMasker	DNA/MULE-MuDR	28768602	28769024	609	-	.	ID="RND-6_FAMILY-3913";Tend="1557";Tstart="1126";shortTE="F";uid="75685e81-5a0b-40ac-b57a-79a23916a75f"
CM034324.1	RepeatMasker	DNA/PIF-Harbinger	19356386	19356858	800	-	.	ID="HARB-1_AP";Tend="467";Tstart="1";shortTE="F";uid="950b1161-646a-4e99-9a35-ffa99d645039"
CM034324.1	RepeatMasker	DNA/Ginger-1	12146892	12147013	810	-	.	ID="RND-5_FAMILY-6062";Tend="2126";Tstart="2010";shortTE="F";uid="168d6c49-4c81-463d-9342-7744f64a1cc6"
CM034324.1	RepeatMasker	DNA	29403875	29404621	3189	-	.	ID="DNA4-2_AP";Tend="769";Tstart="1";shortTE="F";uid="048c6cdf-adb3-402a-996f-1e8f1948f3f5"
CM034324.1	RepeatMasker	LINE/I	31677130	31677678	4600	-	.	ID="RND-5_FAMILY-1618";Tend="1881";Tstart="1333";shortTE="F";uid="dd3819d0-ecb0-46c1-927c-0847f38a2133"
CM034324.1	RepeatMasker	DNA	21104809	21105245	2989	-	.	ID="TTAA3B_AP";Tend="436";Tstart="1";shortTE="F";uid="557c5d5a-ca31-4081-81f9-ccf05a7939f7"
CM034324.1	RepeatMasker	Unknown	7995152	7995399	1881	-	.	ID="RND-6_FAMILY-7893";Tend="1207";Tstart="965";shortTE="F";uid="33dd5d0b-00a8-4fa5-b2c3-3eeb37d50162"
CM034324.1	RepeatMasker	RC/Helitron	23948343	23949001	4073	-	.	ID="RND-1_FAMILY-258";Tend="2065";Tstart="1456";shortTE="F";uid="f0f75aca-1ac7-49d1-8f17-3d102b21786e"
CM034324.1	RepeatMasker	RC/Helitron	2476908	2477064	553	-	.	ID="RND-1_FAMILY-258";Tend="2001";Tstart="1838";shortTE="F";uid="f4b7db87-fa97-4ac5-bde2-bb92890a67ee"
CM034324.1	RepeatMasker	DNA/hAT-Charlie	13976167	13976448	728	-	.	ID="DNA8-104_AP";Tend="340";Tstart="37";shortTE="F";uid="708e6b8a-43ae-4cb1-a297-2492901dfdaf"
CM034324.1	RepeatMasker	Unknown	5820924	5821259	2680	-	.	ID="RND-5_FAMILY-4823";Tend="1323";Tstart="989";shortTE="F";uid="5aa23a7e-c1e2-4365-9db7-6c5e1d359e6f"
CM034324.1	RepeatMasker	DNA	22853657	22853810	449	-	.	ID="dna4-2b_ap";Tend="200";Tstart="34";shortTE="F";uid="0ce1d7e1-52c0-4f55-bad8-835f5d61554b"
CM034324.1	RepeatMasker	DNA/hAT-Tip100	4299915	4300168	456	-	.	ID="RND-6_FAMILY-17348";Tend="1048";Tstart="779";shortTE="F";uid="aebc1030-9873-46b6-b688-a09f2ce7677f"
CM034324.1	RepeatMasker	Unknown	28579972	28580138	603	-	.	ID="RND-6_FAMILY-35688";Tend="1021";Tstart="862";shortTE="F";uid="b046d88d-eb29-4d85-8d40-3b1cb57fedad"
CM034324.1	RepeatMasker	DNA/hAT?	11154735	11154870	716	-	.	ID="RND-5_FAMILY-8340";Tend="1116";Tstart="986";shortTE="F";uid="3c3cd89f-07a2-4f9a-beba-e93978ec3083"
CM034324.1	RepeatMasker	DNA	21740772	21741032	1307	-	.	ID="DNA8-30_AP";Tend="250";Tstart="1";shortTE="F";uid="079880eb-ed28-45c8-9c90-55163cfbf631"
CM034324.1	RepeatMasker	DNA/Ginger-1	9785951	9787322	9890	-	.	ID="RND-5_FAMILY-4248";Tend="2315";Tstart="935";shortTE="F";uid="5a966dac-9854-4801-aa81-2f5bcb525e3e"
CM034324.1	RepeatMasker	DNA/Ginger-1	782873	783072	996	-	.	ID="RND-6_FAMILY-24512";Tend="1111";Tstart="919";shortTE="F";uid="6df2628c-6661-44b1-9d7e-915b6bb73c91"
CM034324.1	RepeatMasker	DNA	14357472	14357807	811	-	.	ID="RND-6_FAMILY-1002";Tend="1652";Tstart="1299";shortTE="F";uid="40f29498-c673-4f28-81b7-19624b4669de"
CM034324.1	RepeatMasker	Unknown	17211910	17212395	1462	-	.	ID="RND-6_FAMILY-2450";Tend="1334";Tstart="894";shortTE="F";uid="e27be028-2f48-4386-b342-92da5b7aed58"
CM034324.1	RepeatMasker	DNA/hAT	15142263	15142547	1946	-	.	ID="DNA8-38_AP";Tend="294";Tstart="7";shortTE="F";uid="bb0173cb-f86b-4d8f-8d88-0010e5ee11a7"
CM034324.1	RepeatMasker	DNA/hAT	12294670	12294948	1333	-	.	ID="DNA8-101_AP";Tend="567";Tstart="222";shortTE="F";uid="48c0f15a-42ab-4fa3-8122-95acf01bf0d5"
CM034324.1	RepeatMasker	Unknown	10471502	10471731	994	-	.	ID="RND-1_FAMILY-11";Tend="1803";Tstart="1576";shortTE="F";uid="09e2ebbd-ba53-4b9f-84cf-ebb3b5f45bca"
CM034324.1	RepeatMasker	Unknown	4137329	4137929	2262	-	.	ID="RND-6_FAMILY-1389";Tend="1533";Tstart="1101";shortTE="F";uid="af9cdc4b-66af-4707-a58b-e10692af3636"
CM034324.1	RepeatMasker	Unknown	15715218	15715486	2039	-	.	ID="RND-1_FAMILY-20";Tend="1157";Tstart="891";shortTE="F";uid="c9da2a94-f2f9-4150-bdc6-5dc0995740ef"
CM034324.1	RepeatMasker	DNA/Kolobok-E	10726151	10726871	3375	-	.	ID="RND-6_FAMILY-22267";Tend="2849";Tstart="2184";shortTE="F";uid="15528c4c-3ce5-4eef-9350-fd20297b2d35"
CM034324.1	RepeatMasker	DNA/hAT	23370278	23371751	4706	-	.	ID="RND-1_FAMILY-1";Tend="3177";Tstart="1674";shortTE="F";uid="fb96cb37-23bb-4adb-bda8-4406ebcec4f2"
CM034324.1	RepeatMasker	DNA	11283059	11283425	1246	-	.	ID="TTAA2C_AP";Tend="423";Tstart="19";shortTE="F";uid="2a1912f3-cb2b-4f77-9b9e-05ee988919f9"
CM034324.1	RepeatMasker	DNA/Kolobok-E	16322804	16322953	758	-	.	ID="RND-6_FAMILY-2379";Tend="1057";Tstart="915";shortTE="F";uid="5d8efce1-fdfa-427e-a39d-b7d3eb1fc81b"
CM034324.1	RepeatMasker	LINE/I-Jockey	18835393	18836962	1318	-	.	ID="RND-5_FAMILY-1184";Tend="2326";Tstart="754";shortTE="F";uid="864f823d-ee6a-4ba1-bb08-a78a1306879c"
CM034324.1	RepeatMasker	DNA/hAT-Tip100	29635203	29635452	410	-	.	ID="RND-5_FAMILY-16653";Tend="1360";Tstart="1129";shortTE="F";uid="f4281ba2-7ca5-48ef-b52d-bfc2de3ec6ac"
CM034324.1	RepeatMasker	RC/Helitron	5697800	5697973	938	-	.	ID="RND-1_FAMILY-29";Tend="1503";Tstart="1322";shortTE="F";uid="f033bec2-4f48-4f8c-8a9f-f3ac38ebae74"
CM034324.1	RepeatMasker	Unknown	25409459	25409800	2458	-	.	ID="RND-1_FAMILY-420";Tend="1364";Tstart="1023";shortTE="F";uid="101728e6-659c-44a3-8363-d0ec0a348dde"
CM034324.1	RepeatMasker	DNA/P	30765886	30766038	654	-	.	ID="P-3_AP";Tend="1127";Tstart="962";shortTE="F";uid="ec94f348-8461-4289-8087-4c61622af039"
CM034324.1	RepeatMasker	RC/Helitron	27180309	27180572	781	-	.	ID="RND-6_FAMILY-22903";Tend="1647";Tstart="1388";shortTE="F";uid="5de1911d-deb0-431b-b2c2-d09be980be48"
CM034324.1	RepeatMasker	Unknown	6799828	6800671	1399	-	.	ID="RND-1_FAMILY-288";Tend="1793";Tstart="944";shortTE="F";uid="e8f04847-5e4e-4e14-91f4-a9fb10dc27dc"
CM034324.1	RepeatMasker	Unknown	26444418	26444690	1639	-	.	ID="RND-1_FAMILY-17";Tend="1215";Tstart="937";shortTE="F";uid="d0437b6e-0f2f-441e-808f-379c0c497c42"
CM034324.1	RepeatMasker	Unknown	9167970	9168202	1305	-	.	ID="RND-1_FAMILY-191";Tend="1186";Tstart="943";shortTE="F";uid="93424fe8-f8e2-4b0d-bca5-79496c892e1a"
CM034324.1	RepeatMasker	DNA	32292004	32292151	1015	-	.	ID="RND-4_FAMILY-67";Tend="2400";Tstart="2253";shortTE="F";uid="1cd0788b-b20b-4ad3-930c-0d4d93f6afdc"
CM034324.1	RepeatMasker	DNA	29367636	29368215	1656	-	.	ID="DNA4-2_AP";Tend="618";Tstart="1";shortTE="F";uid="da77fe8c-3399-4475-9a24-40056412323e"
CM034324.1	RepeatMasker	Retroposon?	15741678	15741865	1005	-	.	ID="RND-6_FAMILY-3746";Tend="2102";Tstart="1928";shortTE="F";uid="835d3104-e325-403b-ba18-c36de51c2e73"
CM034324.1	RepeatMasker	DNA	4634090	4634504	1551	-	.	ID="DNA4-2_AP";Tend="390";Tstart="1";shortTE="F";uid="c4bf7eb6-d688-4ab3-a525-90ebe5ce9602"
CM034324.1	RepeatMasker	RC/Helitron	32287950	32291039	27511	-	.	ID="RND-5_FAMILY-132";Tend="3900";Tstart="819";shortTE="F";uid="23f931ea-45f5-40ba-ab67-ea567976cf7c"
CM034324.1	RepeatMasker	Retroposon?	17893583	17893765	1071	-	.	ID="RND-6_FAMILY-6210";Tend="4939";Tstart="4734";shortTE="F";uid="cf2a8b32-14a4-474e-99c2-3a3439191d68"
CM034324.1	RepeatMasker	DNA/hAT-Tip100	21840014	21840204	648	-	.	ID="RND-6_FAMILY-17348";Tend="881";Tstart="696";shortTE="F";uid="60a9ac0e-7431-4bc0-acc1-d876f463d1fd"
CM034324.1	RepeatMasker	DNA/MULE-MuDR	14550461	14550577	433	-	.	ID="RND-6_FAMILY-12941";Tend="1694";Tstart="1588";shortTE="F";uid="2802e410-c446-4a7e-8865-61e93ba92e07"
CM034324.1	RepeatMasker	Retroposon?	11846557	11846748	466	-	.	ID="RND-6_FAMILY-13193";Tend="1088";Tstart="887";shortTE="F";uid="196ae51e-c952-40b2-9be5-508a8b334ef2"
CM034324.1	RepeatMasker	DNA/Kolobok-E	24934455	24936090	13847	-	.	ID="RND-1_FAMILY-339";Tend="2825";Tstart="1190";shortTE="F";uid="a2211668-c411-4c53-a714-521b16749ffd"
CM034324.1	RepeatMasker	DNA	25443775	25444042	1114	-	.	ID="TTAA27_AP";Tend="289";Tstart="1";shortTE="F";uid="dd924576-9452-45bb-808c-a0ed79277239"
CM034324.1	RepeatMasker	DNA/hAT	11756639	11757104	3477	-	.	ID="RND-1_FAMILY-45";Tend="1328";Tstart="863";shortTE="F";uid="73e88fbb-87ad-4b08-9add-c4ff52afa33e"
CM034324.1	RepeatMasker	DNA/hAT	32229520	32229997	3256	-	.	ID="DNA8-38_AP";Tend="486";Tstart="1";shortTE="F";uid="4b693b4a-1034-4af5-ae11-50d84f1dfe35"
CM034324.1	RepeatMasker	DNA	17373295	17373872	2329	-	.	ID="TTAA13B_AP";Tend="595";Tstart="11";shortTE="F";uid="3c21684f-06e8-4b2d-89e4-b09c5036f052"
CM034324.1	RepeatMasker	Unknown	29738508	29738801	1474	-	.	ID="RND-1_FAMILY-20";Tend="1196";Tstart="912";shortTE="F";uid="b5500509-0b83-4ef7-9fc1-c3b810c0feca"
CM034324.1	RepeatMasker	DNA	4295946	4296110	961	-	.	ID="RND-5_FAMILY-2251";Tend="935";Tstart="769";shortTE="F";uid="69c279ab-1371-48ae-8130-0c99e98a17ec"
CM034324.1	RepeatMasker	DNA/Kolobok-E	4309703	4309992	1067	-	.	ID="RND-6_FAMILY-9765";Tend="573";Tstart="268";shortTE="F";uid="deee4770-2da4-4d8d-8ecc-4eb30005e388"
CM034324.1	RepeatMasker	DNA/hAT-hAT19	13969363	13970281	6164	-	.	ID="RND-6_FAMILY-8033";Tend="2686";Tstart="1775";shortTE="F";uid="d209cf68-cda8-4fd2-9c16-672059cc2115"
CM034324.1	RepeatMasker	DNA/Ginger-1	22444950	22445461	1354	-	.	ID="RND-6_FAMILY-9942";Tend="1331";Tstart="814";shortTE="F";uid="3af6fe74-d6b5-4cb2-8c3f-f493d1d12570"
CM034324.1	RepeatMasker	Unknown	304977	305240	1390	-	.	ID="RND-1_FAMILY-66";Tend="1374";Tstart="1057";shortTE="F";uid="4720c7bc-5926-4b8d-9ac7-7f9395c17f79"
CM034324.1	RepeatMasker	DNA	31357694	31358067	972	-	.	ID="dnax-2_ap";Tend="342";Tstart="1";shortTE="F";uid="70632e20-ce0f-4b74-9498-6c990aa81dd4"
CM034324.1	RepeatMasker	Retroposon?	18891728	18891846	450	-	.	ID="RND-6_FAMILY-6209";Tend="3275";Tstart="3157";shortTE="F";uid="743f1137-d435-430f-99f5-9bf79636ebdc"
CM034324.1	RepeatMasker	LINE/I-Jockey	29810152	29812345	948	-	.	ID="RND-5_FAMILY-3788";TEgroup="ctg_9%7CRND-5_FAMILY-3788%7C1";Tend="2330";Tstart="7";shortTE="F";uid="83910e37-1388-4127-a82f-56e8eaf363df"
CM034324.1	RepeatMasker	DNA/hAT	17577522	17577645	447	-	.	ID="RND-6_FAMILY-4018";Tend="1200";Tstart="1066";shortTE="F";uid="dd930b56-55de-467c-8463-b998391c5ded"
CM034324.1	RepeatMasker	LINE/I	15705933	15706099	964	-	.	ID="RND-6_FAMILY-6043";Tend="1178";Tstart="1014";shortTE="F";uid="ddd86ce4-4fbf-4fd0-aaef-9b783992f987"
CM034324.1	RepeatMasker	LINE/CR1	31620934	31621253	1236	-	.	ID="RND-6_FAMILY-140";Tend="1720";Tstart="1417";shortTE="F";uid="86cbdab0-583b-4c8c-955e-4fde695af483"
CM034324.1	RepeatMasker	Unknown	33181151	33181356	994	-	.	ID="RND-5_FAMILY-177";Tend="1119";Tstart="904";shortTE="F";uid="55392976-9c3c-4dcb-ad23-52bb4d02fcc3"
CM034324.1	RepeatMasker	DNA/Ginger-1	8833510	8834087	3297	-	.	ID="RND-6_FAMILY-1577";Tend="1426";Tstart="838";shortTE="F";uid="73795722-0a18-4e4d-8d03-7b0eb3899a21"
CM034324.1	RepeatMasker	DNA/Ginger-1	11086260	11086466	749	-	.	ID="RND-6_FAMILY-4572";Tend="969";Tstart="785";shortTE="F";uid="8702d416-0f0c-4dae-81a4-3eea2d490e72"
CM034324.1	RepeatMasker	DNA	28696094	28696681	1056	-	.	ID="DNA4-3_AP";Tend="635";Tstart="2";shortTE="F";uid="aa27a5dd-fa4d-4465-bd7e-c80d9b64ec19"
CM034324.1	RepeatMasker	DNA/hAT-hAT19	27645123	27645350	1085	-	.	ID="RND-6_FAMILY-5560";Tend="1752";Tstart="1520";shortTE="F";uid="42673fe8-c409-4ce0-ad5a-50baa82a47e8"
CM034324.1	RepeatMasker	RC/Helitron	12161836	12162073	640	-	.	ID="HELITRON-2_SIN";Tend="4361";Tstart="4105";shortTE="F";uid="9d90b00a-dfaa-4c97-83ad-1c9a7f4f089a"
CM034324.1	RepeatMasker	DNA/hAT-Tip100	32562165	32562364	1037	-	.	ID="RND-6_FAMILY-10387";Tend="1658";Tstart="1462";shortTE="F";uid="8ec0f793-0853-4143-bc7b-8d0897aebf05"
CM034324.1	RepeatMasker	DNA/TcMar-Pogo	29989360	29989737	1003	-	.	ID="RND-1_FAMILY-232";Tend="1347";Tstart="954";shortTE="F";uid="0dba3da7-3122-4747-b797-8e7f654e0b92"
CM034324.1	RepeatMasker	DNA	11154909	11155666	3740	-	.	ID="rnd-4_family-67";Tend="1954";Tstart="941";shortTE="F";uid="0dd635e4-e887-427d-a45c-283c65202607"
CM034324.1	RepeatMasker	DNA	24277784	24280251	17365	-	.	ID="rnd-6_family-11218";Tend="2316";Tstart="164";shortTE="F";uid="9de3c32e-b95d-461f-9f86-5953a8c31fca"
CM034324.1	RepeatMasker	DNA/Ginger-1	26164068	26164264	549	-	.	ID="RND-6_FAMILY-7084";Tend="281";Tstart="104";shortTE="F";uid="9cc56788-a438-47ec-bf42-9c599d38e204"
CM034324.1	RepeatMasker	DNA/hAT	8816155	8816429	1099	-	.	ID="DNA8-38_AP";TEgroup="ctg_9%7CDNA8-38_AP%7C1";Tend="447";Tstart="1";shortTE="F";uid="0f6d7a76-936d-494e-9d54-d628da74122b"
CM034324.1	RepeatMasker	DNA/TcMar-Tc1	29898748	29898890	929	-	.	ID="MARINER-N22_AG";Tend="178";Tstart="35";shortTE="F";uid="5f915385-ce82-4a6d-be24-7bead4f713cc"
CM034324.1	RepeatMasker	DNA	3319720	3319846	548	-	.	ID="dna4-2_ap";Tend="632";Tstart="500";shortTE="F";uid="4d6b5a65-f3a0-4255-ac22-a78f7319cb26"
CM034324.1	RepeatMasker	DNA/MULE-MuDR	18816178	18816564	1482	-	.	ID="MUDR3X_AP";Tend="2411";Tstart="2036";shortTE="F";uid="b44fdf9e-b18a-4a32-9133-d38f209ce577"
CM034324.1	RepeatMasker	DNA	10099779	10099961	586	-	.	ID="DNA-5_PH";Tend="241";Tstart="66";shortTE="F";uid="6bae3e94-11bb-4945-bcac-e830d4080859"
CM034324.1	RepeatMasker	DNA/Kolobok-E	27824142	27824309	455	-	.	ID="RND-5_FAMILY-9232";Tend="627";Tstart="462";shortTE="F";uid="7f935af5-d435-41e8-9e14-6210842924a3"
CM034324.1	RepeatMasker	Retroposon?	18853401	18853965	1457	-	.	ID="RND-5_FAMILY-1463";Tend="1824";Tstart="1280";shortTE="F";uid="5131232e-5cc9-449a-9fa1-be09e7194037"
CM034324.1	RepeatMasker	RC/Helitron	31787532	31787696	692	-	.	ID="RND-5_FAMILY-874";Tend="1491";Tstart="1322";shortTE="F";uid="f4a25a2a-3e96-416d-a250-70c95307df5c"
CM034324.1	RepeatMasker	DNA/Kolobok-E	15238592	15238736	669	-	.	ID="RND-6_FAMILY-13337";Tend="869";Tstart="732";shortTE="F";uid="b9690e27-f501-4368-9283-7766ee74043c"
CM034324.1	RepeatMasker	DNA/hAT	28530368	28530516	414	-	.	ID="RND-5_FAMILY-1120";Tend="1219";Tstart="1071";shortTE="F";uid="ae7e40b6-e3aa-4837-a242-85e9f505af2a"
CM034324.1	RepeatMasker	DNA/Kolobok-E	19581738	19584706	24033	-	.	ID="RND-5_FAMILY-4371";Tend="7635";Tstart="4632";shortTE="F";uid="68cb766c-2e63-4f45-ab76-777c090697bd"
CM034324.1	RepeatMasker	DNA	33007580	33008000	2532	-	.	ID="TTAA3_AP";Tend="429";Tstart="24";shortTE="F";uid="27e548f3-98a4-432c-86eb-17dfb1bf609a"
CM034324.1	RepeatMasker	DNA/Kolobok-E	21079554	21079918	1238	-	.	ID="RND-6_FAMILY-5088";Tend="1368";Tstart="1001";shortTE="F";uid="0643e702-2d3e-4497-9928-72899bf6813d"
CM034324.1	RepeatMasker	Unknown	4869145	4869458	1215	-	.	ID="RND-6_FAMILY-1389";Tend="1461";Tstart="1169";shortTE="F";uid="de1ab915-92d8-4912-82a0-1248dd86a39d"
CM034324.1	RepeatMasker	DNA	15012353	15012779	820	-	.	ID="DNA4-2_AP";Tend="422";Tstart="17";shortTE="F";uid="885c51ff-1477-45ac-8803-c8fe526873b5"
CM034324.1	RepeatMasker	DNA/TcMar-Tc4	7000668	7002832	10166	-	.	ID="RND-5_FAMILY-1518";TEgroup="ctg_9%7CRND-5_FAMILY-1518%7C2";Tend="2196";Tstart="107";shortTE="F";uid="60aecf25-25c0-41ef-a390-fe16bfff9787"
CM034324.1	RepeatMasker	Unknown	20261924	20262037	655	-	.	ID="RND-6_FAMILY-731";Tend="1198";Tstart="1074";shortTE="F";uid="f44e2e16-8325-47dd-91f3-c49a20a157cd"
CM034324.1	RepeatMasker	Unknown	23777409	23777542	569	-	.	ID="RND-1_FAMILY-84";Tend="967";Tstart="834";shortTE="F";uid="286356ba-5f5c-405e-b3aa-ccb4707a1b19"
CM034324.1	RepeatMasker	Retroposon?	9311344	9311627	580	-	.	ID="RND-6_FAMILY-13511";Tend="2409";Tstart="2112";shortTE="F";uid="7e093c48-1c44-4ef5-8f6f-53639647f50d"
CM034324.1	RepeatMasker	DNA	14858616	14858741	960	-	.	ID="DNA3-1_AP";Tend="126";Tstart="1";shortTE="F";uid="bae2d2da-eaae-4294-95e6-87c061ded932"
CM034324.1	RepeatMasker	DNA/Ginger-1	20048889	20049040	842	-	.	ID="RND-6_FAMILY-11761";Tend="2395";Tstart="2163";shortTE="F";uid="420f2c72-6c68-48b9-8662-dc4a1a891755"
CM034324.1	RepeatMasker	LINE/L2	24317724	24318452	1422	-	.	ID="RND-6_FAMILY-21363";Tend="1854";Tstart="1002";shortTE="F";uid="ef844a09-2477-499f-90f2-623377c55293"
CM034324.1	RepeatMasker	DNA/Ginger-1	4587985	4588936	3973	-	.	ID="RND-6_FAMILY-3774";Tend="2234";Tstart="1131";shortTE="F";uid="08cab71b-9d7b-4a42-8e2f-dc50c857c154"
CM034324.1	RepeatMasker	DNA/Ginger-1	19928596	19928815	428	-	.	ID="RND-6_FAMILY-4450";Tend="1270";Tstart="1049";shortTE="F";uid="8f04c3fd-154d-40c2-ae54-7fc05ef5b768"
CM034324.1	RepeatMasker	DNA/hAT-Ac	16148822	16149033	546	-	.	ID="RND-5_FAMILY-920";Tend="1765";Tstart="1537";shortTE="F";uid="5fc10cea-08df-4157-a41c-236813126e2f"
CM034324.1	RepeatMasker	LINE/R1	30165523	30166398	5298	-	.	ID="RND-6_FAMILY-6007";Tend="5849";Tstart="4986";shortTE="F";uid="5606448f-9926-4bd7-bba2-daa41fdf4aa6"
CM034324.1	RepeatMasker	DNA/hAT-hATm	31549385	31549554	653	-	.	ID="RND-6_FAMILY-18223";Tend="2792";Tstart="2666";shortTE="F";uid="35b13131-932e-425b-a4b9-4810abfd0055"
CM034324.1	RepeatMasker	DNA/hAT-Tip100	13717279	13717466	416	-	.	ID="DNA8-87_AP";Tend="822";Tstart="637";shortTE="F";uid="7af25c72-0dc3-4d2d-8a11-75e7ac786b3d"
CM034324.1	RepeatMasker	DNA/TcMar-m44	32398076	32398317	1311	-	.	ID="RND-6_FAMILY-18339";Tend="1249";Tstart="1023";shortTE="F";uid="7f87b6a2-854a-4725-a24b-890c431938d6"
CM034324.1	RepeatMasker	DNA/MULE-MuDR	1203642	1203749	416	-	.	ID="RND-6_FAMILY-8792";Tend="1198";Tstart="1095";shortTE="F";uid="836156be-d5aa-4b3d-bea0-90e0c5a6811c"
CM034324.1	RepeatMasker	DNA/hAT-hAT19	14729591	14730206	2030	-	.	ID="RND-6_FAMILY-17061";Tend="1660";Tstart="1165";shortTE="F";uid="f7274cd3-b8be-4fc4-8028-549fd814cb39"
CM034324.1	RepeatMasker	DNA	14520237	14520518	695	-	.	ID="DNA4-3_AP";Tend="614";Tstart="321";shortTE="F";uid="3ca2aeca-f850-4a87-8f0d-73426c0e65d2"
CM034324.1	RepeatMasker	Retroposon?	13940775	13940905	441	-	.	ID="RND-6_FAMILY-10695";Tend="780";Tstart="642";shortTE="F";uid="6bd7ca64-1e37-4d2d-86e1-2a00e4f07515"
CM034324.1	RepeatMasker	DNA/hAT-hAT19	20006402	20006726	785	-	.	ID="RND-6_FAMILY-14804";Tend="1366";Tstart="1098";shortTE="F";uid="cb85eea9-1c87-4603-8e2b-aa9600cb93bc"
CM034324.1	RepeatMasker	Retroposon?	19990625	19991024	1869	-	.	ID="RND-6_FAMILY-11938";Tend="1378";Tstart="1000";shortTE="F";uid="4560c860-4e1d-44a5-bf68-e43f73bb2e6c"
CM034324.1	RepeatMasker	DNA/P	29887084	29887311	783	-	.	ID="DNA8-26_AP";Tend="261";Tstart="2";shortTE="F";uid="4dc2ed0d-31c2-455e-808f-5a1779e427a2"
CM034324.1	RepeatMasker	Retroposon?	32354666	32354918	400	-	.	ID="RND-5_FAMILY-3118";Tend="999";Tstart="764";shortTE="F";uid="97fcc137-5d80-430d-b5f5-cb6875b411fa"
CM034324.1	RepeatMasker	DNA/hAT-Charlie	26660354	26664691	34396	-	.	ID="RND-1_FAMILY-86";TEgroup="ctg_9%7CRND-1_FAMILY-86%7C1";Tend="5799";Tstart="1511";shortTE="F";uid="c7b918c7-db6b-402b-b698-c400c8472e61"
CM034324.1	RepeatMasker	Unknown	2989329	2989647	2704	-	.	ID="RND-2_FAMILY-76";Tend="1283";Tstart="965";shortTE="F";uid="352e1b16-75d9-4637-b8b6-6da6c2104347"
CM034324.1	RepeatMasker	DNA/hAT-Ac	24323741	24324490	6216	-	.	ID="RND-6_FAMILY-19158";Tend="1668";Tstart="919";shortTE="F";uid="51b33b0f-d657-4e72-96fb-24dc78e19627"
CM034324.1	RepeatMasker	DNA	9506093	9506306	431	-	.	ID="DNA4-3_AP";Tend="220";Tstart="4";shortTE="F";uid="c1f03c6e-1296-470f-a2c0-34a8f37fb958"
CM034324.1	RepeatMasker	DNA/MULE-MuDR	16509538	16509701	886	-	.	ID="RND-6_FAMILY-12217";Tend="1719";Tstart="1561";shortTE="F";uid="91b06fd7-31ba-42c2-b8fa-61647b0983b9"
CM034324.1	RepeatMasker	DNA	7951841	7951994	838	-	.	ID="DNA8-7_AP";Tend="309";Tstart="146";shortTE="F";uid="1a6df2e0-581b-4d5f-84f2-8eed2a980763"
CM034324.1	RepeatMasker	DNA/Ginger-2	23304607	23304773	479	-	.	ID="RND-6_FAMILY-7771";Tend="512";Tstart="317";shortTE="F";uid="345deec9-4685-4d9e-925f-2e297162dc08"
CM034324.1	RepeatMasker	DNA/Kolobok-E	13434177	13434449	495	-	.	ID="RND-5_FAMILY-9232";Tend="648";Tstart="387";shortTE="F";uid="06f34611-8fce-4e82-b20f-0119554a9a87"
CM034324.1	RepeatMasker	LINE/RTE-BovB	10237237	10237696	565	-	.	ID="RND-6_FAMILY-19406";Tend="1464";Tstart="1006";shortTE="F";uid="1ab381b0-9742-4bd5-9395-42eab9a4c514"
CM034324.1	RepeatMasker	Unknown	30388999	30389172	423	-	.	ID="RND-6_FAMILY-24208";Tend="659";Tstart="468";shortTE="F";uid="e1629b3c-3b43-4e3b-8dbb-7fb8310a8218"
CM034324.1	RepeatMasker	DNA/hAT-Tip100	32779250	32779847	2369	-	.	ID="RND-6_FAMILY-20770";Tend="1535";Tstart="958";shortTE="F";uid="96605e69-8eee-4258-957e-9fdbae855ca1"
CM034324.1	RepeatMasker	Unknown	13035450	13036501	1268	-	.	ID="RND-6_FAMILY-39186";Tend="1596";Tstart="626";shortTE="F";uid="4d6e81b5-1891-457a-b062-aaf0cfbf4b31"
CM034324.1	RepeatMasker	Unknown	26526887	26527126	1744	-	.	ID="RND-1_FAMILY-244";Tend="1215";Tstart="980";shortTE="F";uid="774fe38c-c576-4752-bb1b-65d30d21d4c1"
CM034324.1	RepeatMasker	Retroposon?	4997363	4998073	2824	-	.	ID="RND-6_FAMILY-10695";Tend="1808";Tstart="1001";shortTE="F";uid="8879b262-9a91-4f27-985e-466003ff23ec"
CM034324.1	RepeatMasker	DNA	31644425	31644666	730	-	.	ID="dna4-2_ap";Tend="303";Tstart="60";shortTE="F";uid="70a3bdaf-e339-4dfc-8706-cf8e93640a3d"
CM034324.1	RepeatMasker	RC/Helitron	2917178	2917403	413	-	.	ID="RND-1_FAMILY-73";Tend="1748";Tstart="1513";shortTE="F";uid="45908062-5514-4c3b-9687-97f59996f23b"
CM034324.1	RepeatMasker	DNA/TcMar-m44	22127012	22127147	516	-	.	ID="dnax-3b_ap";Tend="138";Tstart="1";shortTE="F";uid="312a2c56-1892-4b03-8ddc-25fec8565672"
CM034324.1	RepeatMasker	DNA/hAT-hAT19	19833676	19833787	712	-	.	ID="RND-5_FAMILY-6552";Tend="1235";Tstart="1134";shortTE="F";uid="91f5a920-61ce-4789-8858-9fbf0fdaf551"
CM034324.1	RepeatMasker	DNA/Ginger-1	17375255	17375548	645	-	.	ID="RND-6_FAMILY-9942";Tend="1322";Tstart="1038";shortTE="F";uid="430dcc5d-bc33-4111-93ac-bc4e3f340e70"
CM034324.1	RepeatMasker	DNA/MULE-MuDR	2639010	2639258	481	-	.	ID="MUDR8X_AP";Tend="1217";Tstart="982";shortTE="F";uid="51b26f80-7774-4ba6-a6c7-fd8fe179b498"
CM034324.1	RepeatMasker	Unknown	15670499	15670829	2004	-	.	ID="RND-1_FAMILY-30";Tend="1236";Tstart="918";shortTE="F";uid="677f7506-21e9-4ba6-bdcd-3cd3b43a9b0b"
CM034324.1	RepeatMasker	DNA/hAT-hAT19	33006675	33006812	641	-	.	ID="RND-6_FAMILY-8033";Tend="1923";Tstart="1778";shortTE="F";uid="0fedbbe4-4970-485e-9dfe-5a7a1d42eabd"
CM034324.1	RepeatMasker	Retroposon?	30232195	30232317	542	-	.	ID="RND-1_FAMILY-146";Tend="4306";Tstart="4184";shortTE="F";uid="293cd3af-0f32-4970-851e-b96e48b85a4e"
CM034324.1	RepeatMasker	LTR/Pao	20151936	20152246	401	-	.	ID="RND-6_FAMILY-4364";Tend="1587";Tstart="1309";shortTE="F";uid="a0c60c27-a225-4df5-82d3-47c0805ec4b4"
CM034324.1	RepeatMasker	Retroposon?	33315043	33315470	2333	-	.	ID="RND-6_FAMILY-10695";Tend="1082";Tstart="651";shortTE="F";uid="4fb5e759-b2a7-4dc5-b8e6-32ca52634204"
CM034324.1	RepeatMasker	DNA/Kolobok-E	1929620	1929945	1967	-	.	ID="RND-1_FAMILY-339";Tend="1183";Tstart="836";shortTE="F";uid="2dc174a1-ddb8-4710-a555-475e353ebdfe"
CM034324.1	RepeatMasker	DNA/hAT	17889493	17889726	1539	-	.	ID="HAT-N15_AP";Tend="233";Tstart="1";shortTE="F";uid="620b70e0-98a5-4de4-a5d7-867c671d8e95"
CM034324.1	RepeatMasker	Retroposon?	24627663	24627830	401	-	.	ID="RND-6_FAMILY-20820";Tend="1011";Tstart="835";shortTE="F";uid="9062d395-e81a-4262-93d7-173c9b54df1d"
CM034324.1	RepeatMasker	DNA	13384721	13385087	738	-	.	ID="dna4-2_ap";TEgroup="ctg_9%7Cdna4-2_ap%7C13";Tend="769";Tstart="1";shortTE="F";uid="d45d8ada-2711-491a-9568-47e353da7e97"
CM034324.1	RepeatMasker	DNA/Kolobok-E	6528155	6528483	1243	-	.	ID="RND-6_FAMILY-13779";Tend="4504";Tstart="4176";shortTE="F";uid="fe3b7dcd-3f31-415c-b7e8-6b53dc64aa20"
CM034324.1	RepeatMasker	DNA/hAT-Tip100	12168812	12169247	2920	-	.	ID="RND-1_FAMILY-194";Tend="1259";Tstart="822";shortTE="F";uid="e8e0c99f-d092-4024-9749-37df85761d66"
CM034324.1	RepeatMasker	DNA	924103	924286	839	-	.	ID="RND-6_FAMILY-9876";Tend="2605";Tstart="2428";shortTE="F";uid="a4651aed-eaf0-4cbe-9751-d85d2af04dba"
CM034324.1	RepeatMasker	Unknown	7763592	7763867	1406	-	.	ID="RND-6_FAMILY-10224";Tend="1270";Tstart="993";shortTE="F";uid="d66438b5-577b-4f0e-bef1-016963e0ce5b"
CM034324.1	RepeatMasker	DNA	31319728	31320053	660	-	.	ID="TTAA22_AP";Tend="362";Tstart="43";shortTE="F";uid="43c04ad3-7a63-4ad1-8aa5-6362b5ed45e9"
CM034324.1	RepeatMasker	Retroposon?	32572401	32572722	1293	-	.	ID="RND-5_FAMILY-8570";Tend="853";Tstart="537";shortTE="F";uid="1ff55056-0294-4c56-a5c4-42b33cfd572f"
CM034324.1	RepeatMasker	DNA/hAT-Charlie	20457983	20459835	14770	-	.	ID="RND-1_FAMILY-86";Tend="6770";Tstart="4914";shortTE="F";uid="ed753cde-2528-4400-9116-8f2261da9093"
CM034324.1	RepeatMasker	DNA/Ginger-2	31619900	31620908	6138	-	.	ID="RND-6_FAMILY-3703";Tend="2224";Tstart="1169";shortTE="F";uid="66a546d6-a5e3-4971-ae3c-50a011d36894"
CM034324.1	RepeatMasker	LTR/Gypsy	10767254	10767759	416	-	.	ID="RND-6_FAMILY-2223";Tend="917";Tstart="413";shortTE="F";uid="c08d3a84-bf0c-493b-b0e3-48fe0d4f96f7"
CM034324.1	RepeatMasker	DNA/hAT-Tip100	3913454	3913603	483	-	.	ID="DNA8-16B_AP";Tend="167";Tstart="1";shortTE="F";uid="f92d3225-7023-4d31-9109-08620d1adc86"
CM034324.1	RepeatMasker	DNA/Sola-1	27950881	27951000	425	-	.	ID="RND-6_FAMILY-2819";Tend="4022";Tstart="3911";shortTE="F";uid="52a40346-7e52-4efb-ac8f-de9b5ebb6fba"
CM034324.1	RepeatMasker	DNA	23634394	23634771	624	-	.	ID="DNA4-3_AP";Tend="535";Tstart="125";shortTE="F";uid="d37a766e-b848-4c3a-abb8-b804fe449292"
CM034324.1	RepeatMasker	Retroposon?	9872944	9873182	1005	-	.	ID="RND-5_FAMILY-1545";Tend="1480";Tstart="1230";shortTE="F";uid="ca902614-aa4b-4401-b40d-1f017446a8f9"
CM034324.1	RepeatMasker	DNA/hAT-Tip100	25299045	25299967	1291	-	.	ID="RND-6_FAMILY-1163";TEgroup="ctg_9%7CRND-6_FAMILY-1163%7C2";Tend="1685";Tstart="887";shortTE="F";uid="c7a91ec5-e4c3-481f-9563-2d9b01b19d5d"
CM034324.1	RepeatMasker	Unknown	14787207	14787894	4095	-	.	ID="RND-1_FAMILY-260";Tend="1517";Tstart="794";shortTE="F";uid="249ae13b-533e-4366-b54c-4093dd9c6632"
CM034324.1	RepeatMasker	Unknown	24825747	24826322	414	-	.	ID="RND-6_FAMILY-5964";TEgroup="ctg_9%7CRND-6_FAMILY-5964%7C2";Tend="1576";Tstart="544";shortTE="F";uid="23150763-9e2e-478b-9b90-4d1258da14fa"
CM034324.1	RepeatMasker	DNA	12930460	12930863	821	-	.	ID="DNA4-3_AP";Tend="482";Tstart="50";shortTE="F";uid="7fec4825-7f50-4cae-a119-c20da4986003"
CM034324.1	RepeatMasker	DNA/hAT	24114602	24114871	1694	-	.	ID="DNA8-38_AP";Tend="317";Tstart="40";shortTE="F";uid="b140fb1e-dc7a-4acf-bf95-65f4fd38e047"
CM034324.1	RepeatMasker	DNA/hAT-Charlie	28617991	28618252	924	-	.	ID="DNA8-72_AP";Tend="412";Tstart="100";shortTE="F";uid="71c8b3d6-4302-49b0-b4df-51715a2e6016"
CM034324.1	RepeatMasker	DNA/Kolobok-E	11612956	11613213	1300	-	.	ID="RND-5_FAMILY-3451";TEgroup="ctg_9%7CRND-5_FAMILY-3451%7C1";Tend="2144";Tstart="1913";shortTE="F";uid="c15734a6-a1e1-4888-a3ca-2b948be5fe56"
CM034324.1	RepeatMasker	DNA	27264370	27264505	462	-	.	ID="RND-5_FAMILY-1439";Tend="1872";Tstart="1737";shortTE="F";uid="fc2b0e08-f85e-4946-b8bd-a409f8a99c78"
CM034324.1	RepeatMasker	Retroposon?	18350060	18350367	5036	-	.	ID="SINE2-1_AP";Tend="1770";Tstart="655";shortTE="F";uid="0484b5df-5258-4b82-a99e-6a0653c5e7e6"
CM034324.1	RepeatMasker	DNA/Kolobok-E	16273093	16273493	926	-	.	ID="RND-6_FAMILY-3486";Tend="1378";Tstart="1001";shortTE="F";uid="30bc0ceb-1a5b-44e7-97d8-22991e4395cb"
CM034324.1	RepeatMasker	DNA/MULE-MuDR	20233108	20233628	1386	-	.	ID="RND-6_FAMILY-7099";TEgroup="ctg_9%7CRND-6_FAMILY-7099%7C2";Tend="1310";Tstart="952";shortTE="F";uid="0d480b73-4971-4698-949a-a27e55c6d2ca"
CM034324.1	RepeatMasker	Unknown	24075726	24076026	805	-	.	ID="RND-1_FAMILY-203";Tend="1745";Tstart="1227";shortTE="F";uid="efe5b150-961d-4adc-a27a-1fdf0919e188"
CM034324.1	RepeatMasker	Unknown	12153277	12153603	1632	-	.	ID="RND-1_FAMILY-373";Tend="1254";Tstart="891";shortTE="F";uid="fbcd5616-3f80-46dd-9b0d-bce94c1d9a85"
CM034324.1	RepeatMasker	DNA/Kolobok-E	32167045	32167167	528	-	.	ID="RND-6_FAMILY-9450";Tend="1689";Tstart="1463";shortTE="F";uid="8f724671-f07e-4cfc-af2e-13573362d532"
CM034324.1	RepeatMasker	Retroposon?	24672024	24672673	1892	-	.	ID="RND-6_FAMILY-13193";Tend="1516";Tstart="852";shortTE="F";uid="2734698e-ab78-4dc5-9987-41978a3181ef"
CM034324.1	RepeatMasker	DNA	8882256	8882664	2231	-	.	ID="TTAA3_AP";Tend="429";Tstart="17";shortTE="F";uid="c503d1ad-6239-42d2-8cc9-fe496de0bf1f"
CM034324.1	RepeatMasker	DNA/hAT-hAT19	12693786	12693890	406	-	.	ID="RND-6_FAMILY-12219";Tend="954";Tstart="852";shortTE="F";uid="1cad18af-95cb-4ae3-b440-bbbb6b43a274"
CM034324.1	RepeatMasker	Retroposon?	30280571	30280834	1133	-	.	ID="RND-6_FAMILY-15339";Tend="924";Tstart="709";shortTE="F";uid="3ee8a663-d915-4b25-be47-4e2692f83932"
CM034324.1	RepeatMasker	DNA/TcMar-m44	23929262	23929469	811	-	.	ID="RND-6_FAMILY-18339";Tend="1291";Tstart="1072";shortTE="F";uid="eb9484fc-fc7b-49aa-a534-f3f38f215b57"
CM034324.1	RepeatMasker	DNA/Ginger-1	9680149	9680690	879	-	.	ID="rnd-6_family-9942";Tend="2002";Tstart="964";shortTE="F";uid="216b086d-ba61-4e04-a880-0661e1500940"
CM034324.1	RepeatMasker	DNA/Kolobok-E	30694081	30694414	1202	-	.	ID="RND-5_FAMILY-2488";Tend="1697";Tstart="1351";shortTE="F";uid="31cd282f-2f94-44ba-80f4-c8caef7edca4"
CM034324.1	RepeatMasker	Retroposon?	5453190	5453386	739	-	.	ID="RND-6_FAMILY-3336";Tend="996";Tstart="816";shortTE="F";uid="28f98203-328e-4f13-8934-b9f43ded4ae1"
CM034324.1	RepeatMasker	LINE/R1-LOA	11232957	11233915	4767	-	.	ID="RND-6_FAMILY-34240";TEgroup="ctg_9%7CRND-6_FAMILY-34240%7C4";Tend="1665";Tstart="505";shortTE="F";uid="d5fb86a1-b5bd-4b53-ba9a-83f565da2e86"
CM034324.1	RepeatMasker	DNA/Kolobok-E	7387302	7387563	893	-	.	ID="RND-5_FAMILY-77";Tend="1718";Tstart="1415";shortTE="F";uid="0931d63b-f055-48fb-a971-fce456b852b3"
CM034324.1	RepeatMasker	DNA/hAT	31570937	31573082	17742	-	.	ID="RND-6_FAMILY-5536";Tend="4272";Tstart="2111";shortTE="F";uid="a79dcc72-ca79-4f2b-bdc3-54ad3a17d9c9"
CM034324.1	RepeatMasker	DNA/hAT-hAT19	9765999	9766200	1025	-	.	ID="RND-6_FAMILY-5560";Tend="1708";Tstart="1503";shortTE="F";uid="25d7c90e-95ff-4d36-8b77-43b5e7183a30"
CM034324.1	RepeatMasker	Unknown	29050407	29050732	1692	-	.	ID="RND-5_FAMILY-1292";Tend="1337";Tstart="954";shortTE="F";uid="8bc3e12a-e394-4427-85a8-25bfed1a4811"
CM034324.1	RepeatMasker	RC/Helitron	9629772	9630101	1122	-	.	ID="RND-4_FAMILY-166";Tend="1228";Tstart="904";shortTE="F";uid="54234e35-b3c3-44bf-a17c-983076205cf7"
CM034324.1	RepeatMasker	Unknown	9886770	9886927	873	-	.	ID="RND-1_FAMILY-193";Tend="1124";Tstart="937";shortTE="F";uid="3f673305-3117-4bdc-accb-8cc018b7f814"
CM034324.1	RepeatMasker	DNA/Ginger-1	11726941	11727671	560	-	.	ID="RND-6_FAMILY-58578";Tend="1150";Tstart="425";shortTE="F";uid="2fb247a2-83b3-4bae-adbc-4af1cfb91c11"
CM034324.1	RepeatMasker	DNA/MULE-MuDR	29609742	29610059	1035	-	.	ID="DNA8-110_AP";Tend="657";Tstart="49";shortTE="F";uid="970d245b-33bf-4f1e-9cb6-e08247639b5d"
CM034324.1	RepeatMasker	DNA	19892279	19892922	4889	-	.	ID="TTAA24_AP";Tend="657";Tstart="1";shortTE="F";uid="3615608a-de7d-4559-b912-5c7d5d223ff2"
CM034324.1	RepeatMasker	DNA/hAT	9867370	9867514	400	-	.	ID="RND-5_FAMILY-1120";Tend="1219";Tstart="1068";shortTE="F";uid="dc9f3379-a504-4e97-8774-3586825ed60f"
CM034324.1	RepeatMasker	Unknown	14468472	14468580	685	-	.	ID="RND-6_FAMILY-1370";Tend="1295";Tstart="1190";shortTE="F";uid="b7b719f2-bd6c-400e-992c-184f4ceee314"
CM034324.1	RepeatMasker	Retroposon?	21902770	21903095	1977	-	.	ID="RND-6_FAMILY-10695";Tend="1306";Tstart="980";shortTE="F";uid="c61c55f1-c1ca-4f33-b3d7-14901b134482"
CM034324.1	RepeatMasker	DNA/Kolobok-E	30205693	30205893	809	-	.	ID="RND-6_FAMILY-1004";Tend="2265";Tstart="2084";shortTE="F";uid="7abcbcde-2d70-4e3c-abef-5393314675a8"
CM034324.1	RepeatMasker	DNA/hAT-Tip100	7164224	7164517	1553	-	.	ID="DNA8-89_AP";Tend="319";Tstart="1";shortTE="F";uid="5445800b-28d8-4f1e-b319-4b1089f950e0"
CM034324.1	RepeatMasker	DNA/Kolobok-E	8649722	8650208	801	-	.	ID="RND-1_FAMILY-238";Tend="854";Tstart="408";shortTE="F";uid="d457f812-ee71-49d5-bf58-4dfca98e236c"
CM034324.1	RepeatMasker	DNA	3774325	3774720	2444	-	.	ID="DNA4-3_AP";Tend="635";Tstart="237";shortTE="F";uid="ce5e61ba-e0f2-4a86-97cd-4bf3dbe607d1"
CM034324.1	RepeatMasker	DNA	6732439	6732826	785	-	.	ID="DNAX-2_AP";Tend="464";Tstart="63";shortTE="F";uid="c11e8f60-4d6a-4c92-b99b-5f81df285b15"
CM034324.1	RepeatMasker	Unknown	4477075	4477410	1835	-	.	ID="RND-1_FAMILY-17";Tend="1220";Tstart="895";shortTE="F";uid="656071b0-8b85-4faa-8de3-9dda4597ec7e"
CM034324.1	RepeatMasker	Unknown	13539077	13539410	2851	-	.	ID="RND-2_FAMILY-76";Tend="1296";Tstart="963";shortTE="F";uid="96414da2-a9ae-4700-b903-c6fca9900179"
CM034324.1	RepeatMasker	DNA/TcMar-Tc1	31308479	31308647	597	-	.	ID="MARINER-N22_AG";Tend="1372";Tstart="1208";shortTE="F";uid="38ef18c8-ea78-48de-8647-d6ab3b7790d3"
CM034324.1	RepeatMasker	RC/Helitron	23075735	23076328	2475	-	.	ID="RND-5_FAMILY-960";Tend="1763";Tstart="874";shortTE="F";uid="10b6b29f-cc21-4486-aa53-21c5625f52bb"
CM034324.1	RepeatMasker	RC/Helitron	20524346	20524617	1319	-	.	ID="RND-6_FAMILY-5077";Tend="1772";Tstart="1509";shortTE="F";uid="0427a418-9260-47bc-9ff7-8cd7a85dc948"
CM034324.1	RepeatMasker	DNA/hAT-Tip100	15794247	15794407	1052	-	.	ID="rnd-6_family-7680";Tend="745";Tstart="526";shortTE="F";uid="3a370725-1a01-4382-8ca9-86cb0d5618a1"
CM034324.1	RepeatMasker	DNA/hAT-Tip100	9987873	9987976	488	-	.	ID="RND-6_FAMILY-6831";Tend="2782";Tstart="2694";shortTE="F";uid="6619f1e5-7259-47c8-bf51-6a940628236b"
CM034324.1	RepeatMasker	RC/Helitron	7434592	7434828	811	-	.	ID="RND-1_FAMILY-24";Tend="1442";Tstart="1050";shortTE="F";uid="002e4348-9228-40a2-b8f0-84fda013327e"
CM034324.1	RepeatMasker	DNA	12397586	12397788	454	-	.	ID="dna4-1_ap";Tend="773";Tstart="535";shortTE="F";uid="ec6af8d2-fdcf-4b1e-93f2-d7e4646da7a3"
CM034324.1	RepeatMasker	DNA/Kolobok-E	15725364	15725800	792	-	.	ID="RND-6_FAMILY-15210";Tend="1790";Tstart="1381";shortTE="F";uid="ddb4c99d-cdba-454a-afae-bd1cb8c51b5a"
CM034324.1	RepeatMasker	LINE/I	15050187	15050500	918	-	.	ID="RND-1_FAMILY-89";Tend="1235";Tstart="941";shortTE="F";uid="97a33e49-0344-4691-908a-99611a38ced1"
CM034324.1	RepeatMasker	DNA	4185643	4186030	2112	-	.	ID="TTAA2C_AP";Tend="423";Tstart="10";shortTE="F";uid="b76c64f0-883f-484a-9fcc-e44e9f6ecbbc"
CM034324.1	RepeatMasker	Unknown	20742088	20742297	1157	-	.	ID="RND-1_FAMILY-17";Tend="1214";Tstart="983";shortTE="F";uid="e2e450e3-1d50-4fc1-abd1-7a4ded2065ad"
CM034324.1	RepeatMasker	Unknown	11248185	11248471	1573	-	.	ID="RND-1_FAMILY-18";Tend="1239";Tstart="950";shortTE="F";uid="05804cdb-3189-40cf-ab6e-430b31ce1595"
CM034324.1	RepeatMasker	DNA	9651552	9652413	726	-	.	ID="dna4-1_ap";Tend="769";Tstart="2";shortTE="F";uid="42787bb2-74ea-4db5-94a6-f40829546bab"
CM034324.1	RepeatMasker	DNA/hAT-hAT19	10046449	10046574	446	-	.	ID="RND-6_FAMILY-8033";Tend="2821";Tstart="2698";shortTE="F";uid="8066089f-02ce-4eec-bfde-1cfbcd6d439b"
CM034324.1	RepeatMasker	Retroposon?	4686455	4686858	629	-	.	ID="RND-6_FAMILY-20820";Tend="2263";Tstart="1808";shortTE="F";uid="7d459750-8e0d-4ce2-a847-0438a2f90485"
CM034324.1	RepeatMasker	DNA/hAT-hAT19	25826647	25826834	1133	-	.	ID="RND-4_FAMILY-600";Tend="2417";Tstart="2233";shortTE="F";uid="7ec30390-9736-4780-ad5d-0b972308a37a"
CM034324.1	RepeatMasker	Retroposon?	13042368	13043156	4171	-	.	ID="RND-6_FAMILY-13511";Tend="1558";Tstart="753";shortTE="F";uid="3b1f1a09-835b-4e1d-b1c8-453c436f8c82"
CM034324.1	RepeatMasker	Unknown	9973843	9974120	859	-	.	ID="RND-1_FAMILY-239";Tend="1161";Tstart="887";shortTE="F";uid="3a39e62e-7078-443d-b526-d6938a85ce9b"
CM034324.1	RepeatMasker	DNA/hAT	32219994	32220393	2473	-	.	ID="DNA8-94_AP";Tend="413";Tstart="14";shortTE="F";uid="04d4db6f-d178-430d-a85e-4aea251d57cc"
CM034324.1	RepeatMasker	DNA/Sola-1	23837798	23837991	1418	-	.	ID="DNA4-8_AP";Tend="196";Tstart="1";shortTE="F";uid="dc156a23-3ecf-4017-949e-497397717b7d"
CM034324.1	RepeatMasker	DNA/hAT?	33167423	33167571	798	-	.	ID="RND-6_FAMILY-5014";Tend="1774";Tstart="1632";shortTE="F";uid="08c719f9-ba07-40ae-80a5-89f814495233"
CM034324.1	RepeatMasker	Unknown	3487385	3487618	1201	-	.	ID="RND-1_FAMILY-178";Tend="1178";Tstart="946";shortTE="F";uid="c2ad7940-5dc6-49f1-9c42-214deb8bcd04"
CM034324.1	RepeatMasker	RC/Helitron	14790363	14790593	781	-	.	ID="RND-1_FAMILY-448";Tend="2198";Tstart="1968";shortTE="F";uid="85531dd5-6647-4362-b005-7bbd8b24b634"
CM034324.1	RepeatMasker	DNA/Maverick	28551767	28552004	849	-	.	ID="RND-5_FAMILY-1514";Tend="8022";Tstart="7792";shortTE="F";uid="c331b12a-7c4a-4132-b017-7edfbfe4ac52"
CM034324.1	RepeatMasker	Unknown	17602434	17602570	485	-	.	ID="RND-5_FAMILY-11308";Tend="1190";Tstart="1056";shortTE="F";uid="284ab81a-2f36-413a-b9c3-6f00acf4436d"
CM034324.1	RepeatMasker	DNA/hAT-Tip100	2851288	2851410	651	-	.	ID="RND-1_FAMILY-333";Tend="2489";Tstart="2368";shortTE="F";uid="0547ad15-e287-48a7-91e6-5df7d29fb19b"
CM034324.1	RepeatMasker	DNA/Kolobok-E	24486608	24487107	2939	-	.	ID="RND-6_FAMILY-13779";Tend="4702";Tstart="4182";shortTE="F";uid="2842ab2e-0c40-4bbd-8c71-1047d9ad7cc2"
CM034324.1	RepeatMasker	DNA	31643365	31643490	729	-	.	ID="RND-6_FAMILY-9876";Tend="801";Tstart="670";shortTE="F";uid="634662d4-7c6d-4347-818f-409bd1a206ae"
CM034324.1	RepeatMasker	DNA/Ginger-1	24896546	24896975	3039	-	.	ID="RND-6_FAMILY-8806";Tend="2319";Tstart="1875";shortTE="F";uid="3b458cff-edcd-4949-aa35-e7bc36fafa5c"
CM034324.1	RepeatMasker	DNA/hAT-hAT19	31589497	31590267	4989	-	.	ID="RND-6_FAMILY-1698";Tend="1509";Tstart="763";shortTE="F";uid="ac6749ff-a418-4039-83a4-c88ae9c4edd3"
CM034324.1	RepeatMasker	Retroposon?	12107662	12108062	765	-	.	ID="SINE2-1_AP";Tend="1082";Tstart="676";shortTE="F";uid="881928c5-fba1-459e-aa04-f60112903c9d"
CM034324.1	RepeatMasker	Unknown	23911273	23911554	958	-	.	ID="RND-1_FAMILY-30";Tend="1231";Tstart="941";shortTE="F";uid="ff52d0fb-020f-4410-8e4d-12108f3a051c"
CM034324.1	RepeatMasker	DNA	7952327	7952471	768	-	.	ID="DNA8-7_AP";Tend="147";Tstart="4";shortTE="F";uid="a9caf4c9-57e2-4a1a-83f3-3a9e4d2e4ee8"
CM034324.1	RepeatMasker	DNA/hAT-Ac	3128358	3128653	425	-	.	ID="RND-6_FAMILY-1327";TEgroup="ctg_9%7CRND-6_FAMILY-1327%7C1";Tend="1857";Tstart="861";shortTE="T";uid="403dcce0-d048-444c-8ad1-2993e84f4e30"
CM034324.1	RepeatMasker	Unknown	3264404	3264672	1445	-	.	ID="RND-5_FAMILY-14061";Tend="1253";Tstart="913";shortTE="F";uid="f2d09d3d-493d-400f-986f-66656f2c5991"
CM034324.1	RepeatMasker	DNA	794878	795386	1016	-	.	ID="RND-5_FAMILY-985";Tend="1056";Tstart="540";shortTE="F";uid="d281439b-0b8a-40d0-8ff1-561b7b51c7a0"
CM034324.1	RepeatMasker	DNA/Maverick	28554252	28554435	776	-	.	ID="RND-6_FAMILY-2226";Tend="565";Tstart="389";shortTE="F";uid="2375eb30-077e-40ff-afcf-eb77bfba905b"
CM034324.1	RepeatMasker	Unknown	17228881	17229252	2957	-	.	ID="RND-1_FAMILY-21";Tend="1276";Tstart="908";shortTE="F";uid="64d2b928-a912-4d42-8964-b9b5a6660503"
CM034324.1	RepeatMasker	DNA/MULE-MuDR	32954442	32954884	3940	-	.	ID="RND-6_FAMILY-25315";Tend="1347";Tstart="905";shortTE="F";uid="38b84610-68c8-4e80-bbf9-da2a4af8bd57"
CM034324.1	RepeatMasker	Retroposon?	27737044	27738548	9648	-	.	ID="RND-6_FAMILY-10695";Tend="2372";Tstart="651";shortTE="F";uid="ba0d6bc5-5e14-46a7-8ac9-fcbf446914eb"
CM034324.1	RepeatMasker	DNA/MULE-MuDR	4923473	4924134	1775	-	.	ID="RND-4_FAMILY-125";Tend="1652";Tstart="887";shortTE="F";uid="72b16050-9b09-44a5-b510-9c06e2aa3a76"
CM034324.1	RepeatMasker	DNA/Kolobok-E	32265027	32265617	3213	-	.	ID="RND-6_FAMILY-7076";Tend="2341";Tstart="1724";shortTE="F";uid="885f017c-06f7-40fb-bf1e-d89d1bfeb354"
CM034324.1	RepeatMasker	DNA/hAT	27825672	27826111	2683	-	.	ID="DNA8-38_AP";Tend="486";Tstart="1";shortTE="F";uid="cb01b64e-11b1-44cb-8dec-2692ae91a07b"
CM034324.1	RepeatMasker	DNA	24906733	24907246	1147	-	.	ID="RND-6_FAMILY-3136";TEgroup="ctg_9%7CRND-6_FAMILY-3136%7C1";Tend="372";Tstart="19";shortTE="F";uid="7888099c-f90a-4154-b5c8-2d204016dbb7"
CM034324.1	RepeatMasker	DNA/hAT-Tip100	2640376	2640808	782	-	.	ID="RND-5_FAMILY-5713";Tend="1896";Tstart="1408";shortTE="F";uid="ceeac718-f4de-4d1c-9c14-253818f6c52c"
CM034324.1	RepeatMasker	DNA/Kolobok-E	14087784	14087988	893	-	.	ID="RND-5_FAMILY-3451";Tend="2168";Tstart="1957";shortTE="F";uid="3a18dced-de2d-437f-ad4d-84afb55c20e6"
CM034324.1	RepeatMasker	LINE/R1	17154012	17154292	745	-	.	ID="RND-6_FAMILY-2473";TEgroup="ctg_9%7CRND-6_FAMILY-2473%7C1";Tend="6824";Tstart="6363";shortTE="T";uid="b3aba6ae-9ba0-4cb7-bef3-335cee4c9b18"
CM034324.1	RepeatMasker	DNA/Kolobok-E	27529655	27529998	805	-	.	ID="KOLOBOKE-3_AP";Tend="2127";Tstart="1775";shortTE="F";uid="89816bac-1493-4e06-b4d5-5f2adc33478b"
CM034324.1	RepeatMasker	DNA/hAT	20854769	20855311	3588	-	.	ID="RND-1_FAMILY-45";Tend="1434";Tstart="857";shortTE="F";uid="4a0df0e2-bf88-40be-a006-5a84f8dcde13"
CM034324.1	RepeatMasker	DNA/Sola-1	28685510	28685837	2014	-	.	ID="SOLA1N-1_AP";Tend="328";Tstart="4";shortTE="F";uid="f1a0f101-1b0d-42a2-be7c-347a32311f16"
CM034324.1	RepeatMasker	Unknown	6482557	6483090	559	-	.	ID="RND-1_FAMILY-155";TEgroup="ctg_9%7CRND-1_FAMILY-155%7C1";Tend="1605";Tstart="869";shortTE="T";uid="75169e87-f96f-4e01-bd11-7aff03617e45"
CM034324.1	RepeatMasker	DNA/hAT-hAT19	29055552	29055689	624	-	.	ID="RND-6_FAMILY-10627";Tend="1568";Tstart="1436";shortTE="F";uid="95eae189-8a95-4329-b107-9e86a7bd7ff6"
CM034324.1	RepeatMasker	RC/Helitron	20070135	20070484	642	-	.	ID="RND-1_FAMILY-73";Tend="2100";Tstart="1662";shortTE="F";uid="3e894bca-66b6-4b67-b988-dc1c6980ec28"
CM034324.1	RepeatMasker	RC/Helitron	17728763	17728908	589	-	.	ID="RND-5_FAMILY-1815";Tend="2492";Tstart="2348";shortTE="F";uid="20579fbc-85a0-4b3e-99fe-6f8455aa6bd8"
CM034324.1	RepeatMasker	DNA/Kolobok-E	924387	925196	6109	-	.	ID="RND-1_FAMILY-235";Tend="1762";Tstart="940";shortTE="F";uid="1e596c5a-d5fb-447b-a891-28d6d844c6ea"
CM034324.1	RepeatMasker	Unknown	6122663	6123017	1790	-	.	ID="RND-1_FAMILY-17";Tend="1216";Tstart="875";shortTE="F";uid="6d7ff5a3-be13-46af-8ae9-91f39da09f45"
CM034324.1	RepeatMasker	DNA	20134163	20134287	910	-	.	ID="DNA3-1_AP";Tend="124";Tstart="1";shortTE="F";uid="b534057a-8c22-4ddb-bb22-9c88032019b1"
CM034324.1	RepeatMasker	DNA/Kolobok-E	33387165	33387564	1134	-	.	ID="RND-5_FAMILY-3259";Tend="1434";Tstart="1042";shortTE="F";uid="eeec6aa9-70b3-41f0-aab0-6d595ef6dfda"
CM034324.1	RepeatMasker	RC/Helitron	22605645	22605793	509	-	.	ID="RND-4_FAMILY-166";Tend="1434";Tstart="1292";shortTE="F";uid="b853c717-332d-4c9b-a8dd-e9e0a0ced1b7"
CM034324.1	RepeatMasker	DNA	31113919	31114049	602	-	.	ID="RND-6_FAMILY-2944";Tend="1160";Tstart="1023";shortTE="F";uid="59633760-da12-4be6-8047-8d553d1e8a52"
CM034324.1	RepeatMasker	DNA/Kolobok-E	20840641	20841858	4670	-	.	ID="RND-6_FAMILY-19218";Tend="1127";Tstart="4";shortTE="F";uid="52c48478-af7e-4e4b-bbfb-98d61c197d54"
CM034324.1	RepeatMasker	DNA/MULE-MuDR	106688	107276	2904	-	.	ID="RND-6_FAMILY-7099";Tend="1284";Tstart="664";shortTE="F";uid="043294eb-2341-4803-bd74-05a36f272428"
CM034324.1	RepeatMasker	DNA/TcMar-Mariner	5900927	5901043	513	-	.	ID="MARINER-N13_HSAL";Tend="490";Tstart="374";shortTE="F";uid="9590738d-38ef-4745-89a6-6e3cc0d500a1"
CM034324.1	RepeatMasker	DNA/Kolobok-E	21218746	21219282	4077	-	.	ID="RND-5_FAMILY-3722";Tend="2327";Tstart="1783";shortTE="F";uid="230aef21-b652-454f-a662-155806b8f690"
CM034324.1	RepeatMasker	Retroposon?	18872303	18872901	1336	-	.	ID="RND-5_FAMILY-3118";Tend="1598";Tstart="1039";shortTE="F";uid="560a7151-a443-4f9b-82dc-c84a6b4d7dcb"
CM034324.1	RepeatMasker	RC/Helitron	9629142	9629281	819	-	.	ID="RND-4_FAMILY-166";Tend="1522";Tstart="1384";shortTE="F";uid="b7aea7e0-7950-4fbf-8763-e24dc808c37f"
CM034324.1	RepeatMasker	DNA/Kolobok-E	6493784	6494238	2332	-	.	ID="RND-6_FAMILY-21211";Tend="1628";Tstart="1154";shortTE="F";uid="5ce32ef2-1402-43cc-8723-759756bf57c4"
CM034324.1	RepeatMasker	Retroposon?	9847478	9847904	2312	-	.	ID="RND-6_FAMILY-13076";Tend="1339";Tstart="889";shortTE="F";uid="3c4e12fb-613a-4cb1-bc57-991a8a313417"
CM034324.1	RepeatMasker	DNA/hAT-Tip100	3051329	3051470	895	-	.	ID="RND-5_FAMILY-4031";Tend="1143";Tstart="991";shortTE="F";uid="741f7c3b-6493-4257-995d-e1c16ee36a56"
CM034324.1	RepeatMasker	Unknown	32311835	32311965	711	-	.	ID="RND-6_FAMILY-2340";Tend="1175";Tstart="1049";shortTE="F";uid="6a8ddcf1-3762-4a9c-b097-e6136ed7927a"
CM034324.1	RepeatMasker	DNA/Kolobok-E	32584900	32585016	497	-	.	ID="RND-5_FAMILY-3722";Tend="5711";Tstart="5594";shortTE="F";uid="d7d39d6d-a536-4a24-86cb-a4385d087309"
CM034324.1	RepeatMasker	DNA/hAT-Tip100	7920042	7920226	794	-	.	ID="RND-6_FAMILY-1103";Tend="1888";Tstart="1679";shortTE="F";uid="d575b016-1142-43ab-becc-be1ba3abe558"
CM034324.1	RepeatMasker	Retroposon?	14488259	14489573	4165	-	.	ID="RND-6_FAMILY-10695";TEgroup="ctg_9%7CRND-6_FAMILY-10695%7C5";Tend="1299";Tstart="52";shortTE="F";uid="072ced3c-43d9-40be-b7a0-f621da3e817b"
CM034324.1	RepeatMasker	DNA	17633964	17634191	873	-	.	ID="TTAA2D_AP";Tend="238";Tstart="3";shortTE="F";uid="ffdbac63-4761-4bad-a7ca-666c544163d9"
CM034324.1	RepeatMasker	DNA	27483638	27483894	2035	-	.	ID="RND-6_FAMILY-690";Tend="3806";Tstart="3549";shortTE="F";uid="97d58586-0403-499a-89e6-1819b098245c"
CM034324.1	RepeatMasker	DNA/hAT	19118889	19119434	4268	-	.	ID="RND-1_FAMILY-45";Tend="1428";Tstart="883";shortTE="F";uid="d874c723-def8-4e17-923e-9755c40d5249"
CM034324.1	RepeatMasker	DNA/Sola-1	18887675	18887887	784	-	.	ID="RND-6_FAMILY-2819";Tend="4148";Tstart="3905";shortTE="F";uid="ce24cd85-742b-4ef8-b9e7-78c734d6c9b0"
CM034324.1	RepeatMasker	RC/Helitron	12932105	12932297	898	-	.	ID="RND-1_FAMILY-29";Tend="1055";Tstart="876";shortTE="F";uid="021fab4e-1062-4511-aa22-6282f951ea0c"
CM034324.1	RepeatMasker	DNA/hAT	21207207	21207890	5568	-	.	ID="RND-1_FAMILY-100";Tend="1706";Tstart="1026";shortTE="F";uid="e93c0b57-c718-42dd-b95c-875b6a9e0ec7"
CM034324.1	RepeatMasker	DNA/Kolobok-E	19464230	19464369	656	-	.	ID="RND-6_FAMILY-24844";Tend="969";Tstart="831";shortTE="F";uid="216fa3fc-ff00-4c43-9cf7-bc9f526aff43"
CM034324.1	RepeatMasker	DNA/Ginger-1	18427784	18428492	3626	-	.	ID="rnd-5_family-4248";Tend="2068";Tstart="1079";shortTE="F";uid="627a63d6-a35b-4d75-a4c8-6c269b0671e8"
CM034324.1	RepeatMasker	DNA/Kolobok-E	31934786	31935445	1745	-	.	ID="RND-5_FAMILY-77";Tend="1711";Tstart="1025";shortTE="F";uid="3e6813a7-8cf3-44f3-8794-ff137c9cdb1d"
CM034324.1	RepeatMasker	DNA	22344038	22344753	883	-	.	ID="DNA4-2_AP";Tend="759";Tstart="6";shortTE="F";uid="b904acab-571f-4b9f-af3b-a4962c07c964"
CM034324.1	RepeatMasker	DNA	26974425	26974884	2481	-	.	ID="ttaa2c_ap";Tend="423";Tstart="1";shortTE="F";uid="925c2560-1619-49de-9fb4-0f57afca1fe4"
CM034324.1	RepeatMasker	DNA/Kolobok-E	29665871	29666061	606	-	.	ID="rnd-5_family-77";Tend="1154";Tstart="876";shortTE="F";uid="8ce67ef4-5fae-4444-b61c-21414d594686"
CM034324.1	RepeatMasker	Unknown	27436970	27437564	4540	-	.	ID="RND-6_FAMILY-12536";Tend="1518";Tstart="935";shortTE="F";uid="43f89c25-bea5-4aa5-9709-9b88111648ee"
CM034324.1	RepeatMasker	DNA/hAT-hAT19	32097753	32097982	423	-	.	ID="RND-6_FAMILY-8033";Tend="2705";Tstart="2472";shortTE="F";uid="286c7a4e-a937-4354-8d78-73868df0c59e"
CM034324.1	RepeatMasker	DNA/hAT-Tip100	17681838	17681966	764	-	.	ID="RND-5_FAMILY-4031";Tend="1112";Tstart="991";shortTE="F";uid="93119a31-d9b5-4c84-b360-2ab71106ba68"
CM034324.1	RepeatMasker	LINE/CR1	16243234	16244070	1796	-	.	ID="RND-6_FAMILY-140";Tend="2506";Tstart="1634";shortTE="F";uid="6ce813d0-f11c-4e6c-b56e-0c5256ce2579"
CM034324.1	RepeatMasker	Unknown	13068664	13068786	438	-	.	ID="RND-6_FAMILY-20260";Tend="1411";Tstart="1284";shortTE="F";uid="160721c5-228b-4b0e-8912-b8f45121313c"
CM034324.1	RepeatMasker	LINE/Tad1	29419698	29420374	1365	-	.	ID="RND-5_FAMILY-156";Tend="3368";Tstart="2831";shortTE="F";uid="24ec1225-872c-485e-b5ce-d57b203cbaa5"
CM034324.1	RepeatMasker	Unknown	3468819	3469050	915	-	.	ID="RND-5_FAMILY-3187";Tend="977";Tstart="736";shortTE="F";uid="6906e03a-da14-434b-81a9-c198ba73c885"
CM034324.1	RepeatMasker	DNA/hAT-Tip100	32890145	32890603	2033	-	.	ID="RND-6_FAMILY-11757";Tend="942";Tstart="386";shortTE="F";uid="2ff5988b-530b-4e2a-a7e2-a2957bfccdcf"
CM034324.1	RepeatMasker	DNA/TcMar-Pogo	6412677	6412834	1017	-	.	ID="RND-6_FAMILY-3912";Tend="1110";Tstart="949";shortTE="F";uid="d549d43a-4613-4189-93df-a43e70034f7f"
CM034324.1	RepeatMasker	DNA/Kolobok-E	19096399	19096509	440	-	.	ID="RND-1_FAMILY-388";Tend="4466";Tstart="4352";shortTE="F";uid="502ebfa9-c8ba-4ffb-bbac-b2e0ce1d4b5d"
CM034324.1	RepeatMasker	DNA/hAT-hAT19	8635761	8635984	871	-	.	ID="RND-6_FAMILY-8033";Tend="1932";Tstart="1706";shortTE="F";uid="5584e232-03eb-4264-8205-7a3802e28385"
CM034324.1	RepeatMasker	Retroposon?	26288898	26289490	2709	-	.	ID="RND-6_FAMILY-11938";Tend="1545";Tstart="1000";shortTE="F";uid="972110c0-59ed-44f1-903c-18a51899921d"
CM034324.1	RepeatMasker	DNA	21227713	21227844	717	-	.	ID="RND-5_FAMILY-5172";Tend="5216";Tstart="5102";shortTE="F";uid="106b8144-5297-48b3-97cc-88ad40a44b8f"
CM034324.1	RepeatMasker	DNA/hAT-hATm	21901683	21901884	628	-	.	ID="HAT-4C_AP";Tend="4014";Tstart="3823";shortTE="F";uid="e74e73f7-6489-4c37-8df1-b1f848e62342"
CM034324.1	RepeatMasker	DNA	4965165	4965419	516	-	.	ID="ttaa2c_ap";Tend="333";Tstart="91";shortTE="F";uid="4797fd43-de48-4f75-b7c7-5d28e2b9b926"
CM034324.1	RepeatMasker	Unknown	12573386	12573560	600	-	.	ID="RND-1_FAMILY-30";Tend="1097";Tstart="946";shortTE="F";uid="8cd579af-1d2e-4c70-8532-858825128ca9"
CM034324.1	RepeatMasker	Unknown	13618673	13619759	563	-	.	ID="RND-1_FAMILY-352";Tend="936";Tstart="670";shortTE="F";uid="c5dc08b9-cb5f-4d27-b74b-1eaec27e508a"
CM034324.1	RepeatMasker	DNA/hAT?	19442665	19442827	696	-	.	ID="rnd-3_family-442";Tend="1046";Tstart="808";shortTE="F";uid="e1059442-87a2-469c-a1e6-74c9f9886e04"
CM034324.1	RepeatMasker	Unknown	495751	496794	6608	-	.	ID="RND-6_FAMILY-28736";Tend="1279";Tstart="414";shortTE="F";uid="03a0b0c8-b05a-41cd-8f60-131d6e7df0b4"
CM034324.1	RepeatMasker	DNA	31523015	31525315	18913	-	.	ID="RND-5_FAMILY-5610";Tend="2841";Tstart="468";shortTE="F";uid="b0d03b5d-2be9-4a91-94b7-a7b596f3fbe8"
CM034324.1	RepeatMasker	LINE/I	15382536	15382998	2579	-	.	ID="RND-1_FAMILY-89";Tend="1260";Tstart="756";shortTE="F";uid="eaee2d00-3443-46e4-bf47-636b2707af6a"
CM034324.1	RepeatMasker	Retroposon?	32230018	32230238	488	-	.	ID="RND-6_FAMILY-13193";Tend="1172";Tstart="946";shortTE="F";uid="a7413033-2ab7-44fc-bfca-cb7804fe8e53"
CM034324.1	RepeatMasker	DNA/Kolobok-E	18689715	18689953	1141	-	.	ID="RND-6_FAMILY-4444";Tend="2232";Tstart="2026";shortTE="F";uid="1fda6280-979e-48b1-a9e8-19d319ac4c7f"
CM034324.1	RepeatMasker	Unknown	23714601	23714845	492	-	.	ID="RND-6_FAMILY-680";Tend="399";Tstart="152";shortTE="F";uid="b9f27675-d60f-478f-b6a2-55e5b45a3d05"
CM034324.1	RepeatMasker	Unknown	11889503	11890233	3465	-	.	ID="RND-1_FAMILY-203";Tend="2068";Tstart="720";shortTE="F";uid="6eecd2fc-ef3f-4341-b03b-289f3b4db320"
CM034324.1	RepeatMasker	Retroposon?	32482725	32482851	426	-	.	ID="RND-6_FAMILY-19235";Tend="2144";Tstart="2015";shortTE="F";uid="080b98e5-0bef-437c-a9e4-b64ef5510513"
CM034324.1	RepeatMasker	Unknown	15620140	15620776	420	-	.	ID="RND-6_FAMILY-5607";TEgroup="ctg_9%7CRND-6_FAMILY-5607%7C1";Tend="1620";Tstart="931";shortTE="F";uid="73df6982-994d-40eb-bd43-9036f2086532"
CM034324.1	RepeatMasker	DNA/Ginger-1	24921636	24921887	2207	-	.	ID="RND-6_FAMILY-8806";Tend="1107";Tstart="856";shortTE="F";uid="2791664d-96bb-4826-910e-15790a56f2fd"
CM034324.1	RepeatMasker	Retroposon?	18779891	18780195	1595	-	.	ID="RND-6_FAMILY-13193";Tend="1164";Tstart="845";shortTE="F";uid="f47b7114-138f-4bb3-91cd-ca957845fb28"
CM034324.1	RepeatMasker	DNA	12616861	12617442	948	-	.	ID="DNA4-2_AP";Tend="768";Tstart="252";shortTE="F";uid="773db424-44ab-4b95-9b96-f0bc4f9739c5"
CM034324.1	RepeatMasker	DNA	12097549	12097690	956	-	.	ID="DNA4-5B_AP";Tend="263";Tstart="121";shortTE="F";uid="44d60e1e-a5d6-4f00-9666-802c4fddeb40"
CM034324.1	RepeatMasker	DNA/TcMar-m44?	24485369	24485533	1053	-	.	ID="DNA4-9C_AP";Tend="165";Tstart="1";shortTE="F";uid="c7fcbb49-f1b0-4eb8-9560-93d6ab0b95a5"
CM034324.1	RepeatMasker	Retroposon?	9761525	9761993	1356	-	.	ID="SINE2-1_AP";Tend="543";Tstart="116";shortTE="F";uid="36c7a8ee-3867-427d-b9a9-1c875f9e895b"
CM034324.1	RepeatMasker	LTR/Copia	519227	519504	2393	-	.	ID="RND-6_FAMILY-1726";Tend="1110";Tstart="833";shortTE="F";uid="ab10c109-6740-4b1b-9c9d-0842abf1904c"
CM034324.1	RepeatMasker	DNA/hAT-Charlie	5764885	5765050	716	-	.	ID="DNA8-86_AP";Tend="193";Tstart="35";shortTE="F";uid="db009eff-cd0c-4cf7-9f69-914a69481497"
CM034324.1	RepeatMasker	DNA/Kolobok-E	6773628	6774406	851	-	.	ID="RND-5_FAMILY-540";Tend="1919";Tstart="1227";shortTE="F";uid="926a906f-f35a-4667-adc8-8dee77c9164a"
CM034324.1	RepeatMasker	Unknown	9682627	9682977	1674	-	.	ID="RND-6_FAMILY-3888";Tend="1200";Tstart="858";shortTE="F";uid="789bfbe9-aa99-4fc9-92e3-4024d2072494"
CM034324.1	RepeatMasker	DNA/Kolobok-E	7579229	7579865	1369	-	.	ID="RND-5_FAMILY-77";Tend="1742";Tstart="1024";shortTE="F";uid="7887d483-02f8-4699-ac36-a8235d2ad59c"
CM034324.1	RepeatMasker	DNA/Ginger-1	7124263	7125647	10732	-	.	ID="RND-6_FAMILY-4572";Tend="2276";Tstart="826";shortTE="F";uid="06b9bb0f-0424-4d7b-9ebf-1cbcaccd2826"
CM034324.1	RepeatMasker	DNA	15547124	15547280	445	-	.	ID="dna4-2_ap";Tend="279";Tstart="118";shortTE="F";uid="ce07c397-c3ad-4823-96da-c9d1f3609dc1"
CM034324.1	RepeatMasker	DNA/PiggyBac	12053310	12053461	1167	-	.	ID="RND-6_FAMILY-16632";Tend="1019";Tstart="868";shortTE="F";uid="8cc0d8d3-8a0d-4f30-b69e-bc0f98077d8a"
CM034324.1	RepeatMasker	Unknown	19143062	19144353	712	-	.	ID="RND-6_FAMILY-6863";TEgroup="ctg_9%7CRND-6_FAMILY-6863%7C2";Tend="2812";Tstart="843";shortTE="F";uid="5ac92d17-8710-4925-ab97-22c90b1b6923"
CM034324.1	RepeatMasker	DNA	28520879	28521380	3302	-	.	ID="TTAA19_AP";Tend="528";Tstart="1";shortTE="F";uid="5af3cf2a-8372-462e-accb-4474cc308073"
CM034324.1	RepeatMasker	DNA	2837380	2837662	1211	-	.	ID="DNA4-3_AP";Tend="637";Tstart="363";shortTE="F";uid="2d88a592-ccd0-4ecc-86bd-0da31f5894b7"
CM034324.1	RepeatMasker	LINE/I-Jockey	23275679	23275849	494	-	.	ID="RND-1_FAMILY-469";Tend="1595";Tstart="1401";shortTE="F";uid="183cafc6-269f-4bdb-8c02-f1b083bb4790"
CM034324.1	RepeatMasker	Unknown	20434597	20435175	879	-	.	ID="RND-6_FAMILY-14051";Tend="1686";Tstart="1070";shortTE="F";uid="e759b70e-b24a-4a0a-8a45-c3dc0dbd6266"
CM034324.1	RepeatMasker	Unknown	29760369	29760601	1250	-	.	ID="RND-6_FAMILY-12397";Tend="1535";Tstart="1300";shortTE="F";uid="9c8a94e6-d9f0-4def-b0a9-8eee393796c2"
CM034324.1	RepeatMasker	DNA	10925094	10925472	848	-	.	ID="DNA4-2_AP";Tend="450";Tstart="4";shortTE="F";uid="7072c8d1-4697-4007-9091-0badef6ae7a1"
CM034324.1	RepeatMasker	LINE/I-Jockey	22503187	22505969	2813	-	.	ID="RND-6_FAMILY-13667";Tend="4373";Tstart="143";shortTE="F";uid="632d0489-8aeb-433e-8e9c-81862e0564cd"
CM034324.1	RepeatMasker	RC/Helitron	3068975	3069135	404	-	.	ID="RND-5_FAMILY-874";Tend="1475";Tstart="1312";shortTE="F";uid="e35f3eda-5dd8-4ba2-99fa-12bcb668a7dd"
CM034324.1	RepeatMasker	Unknown	12360778	12361553	1312	-	.	ID="RND-5_FAMILY-3461";Tend="1691";Tstart="959";shortTE="F";uid="39a108e8-afd4-44f3-89f3-ad0db5c0a607"
CM034324.1	RepeatMasker	Unknown	33138159	33138472	2704	-	.	ID="RND-2_FAMILY-76";Tend="1271";Tstart="958";shortTE="F";uid="08131170-657a-44a7-bfa8-1c47530ea083"
CM034324.1	RepeatMasker	DNA/hAT-Tip100	31420778	31420988	447	-	.	ID="RND-5_FAMILY-16653";Tend="1347";Tstart="1134";shortTE="F";uid="b8348ccf-48c1-4a8b-9bda-4bfdcf8189c5"
CM034324.1	RepeatMasker	DNA	10719147	10719748	2194	-	.	ID="DNA4-2_AP";Tend="692";Tstart="118";shortTE="F";uid="21326499-44b5-425d-a07c-6aeba121b76d"
CM034324.1	RepeatMasker	DNA/MULE-MuDR	30291923	30292614	3159	-	.	ID="RND-4_FAMILY-125";Tend="1571";Tstart="879";shortTE="F";uid="730512f3-4f22-4116-bd03-9a52d4c7f934"
CM034324.1	RepeatMasker	DNA/Kolobok-E	17821835	17822021	458	-	.	ID="RND-6_FAMILY-4444";Tend="1230";Tstart="1018";shortTE="F";uid="748d7620-0be1-4b4c-a301-343a05ad704a"
CM034324.1	RepeatMasker	DNA/hAT	17046889	17047051	405	-	.	ID="RND-5_FAMILY-1120";Tend="1227";Tstart="1061";shortTE="F";uid="11773302-7eb3-4ac8-a692-38dca2a6789f"
CM034324.1	RepeatMasker	Unknown	5242265	5242403	520	-	.	ID="RND-1_FAMILY-178";Tend="1169";Tstart="1023";shortTE="F";uid="642add41-ad9f-4cfb-9ec2-b751750311ae"
CM034324.1	RepeatMasker	LINE/I	2409205	2409823	5006	-	.	ID="RND-6_FAMILY-21";Tend="1875";Tstart="1259";shortTE="F";uid="97a73a7c-1e9f-486c-a8d8-6d0dd162556f"
CM034324.1	RepeatMasker	Unknown	55063	55385	1341	-	.	ID="RND-1_FAMILY-18";Tend="1241";Tstart="950";shortTE="F";uid="538a4fc9-0341-4edb-97da-9960da9f2498"
CM034324.1	RepeatMasker	LTR/Gypsy	22312522	22312697	886	-	.	ID="RND-6_FAMILY-2009";Tend="973";Tstart="790";shortTE="F";uid="3837a40e-870b-461a-aec1-8b39892d9590"
CM034324.1	RepeatMasker	DNA/MULE-MuDR	8338177	8338532	1316	-	.	ID="DNA8-110_AP";Tend="689";Tstart="1";shortTE="F";uid="b220eaa2-4db9-4fac-944d-c355f6c39b61"
CM034324.1	RepeatMasker	DNA/Ginger-1	33312480	33312814	2028	-	.	ID="rnd-6_family-11006";Tend="2350";Tstart="2022";shortTE="F";uid="c3b6e835-03f0-4cdc-92fe-7b793c99524d"
CM034324.1	RepeatMasker	DNA/hAT?	2204033	2205194	8885	-	.	ID="RND-3_FAMILY-442";Tend="1998";Tstart="836";shortTE="F";uid="79bee53b-28ff-4a4b-9022-5b12578f131d"
CM034324.1	RepeatMasker	Retroposon?	30463300	30463892	2384	-	.	ID="SINE2-1_AP";Tend="1464";Tstart="869";shortTE="F";uid="30262cda-898d-4194-b7ab-898828c7d9d9"
CM034324.1	RepeatMasker	DNA/hAT	546739	547193	2698	-	.	ID="DNA8-101_AP";Tend="528";Tstart="44";shortTE="F";uid="d7c3378f-a939-433a-b792-3b4b1817a08d"
CM034324.1	RepeatMasker	RC/Helitron	1339773	1339964	655	-	.	ID="RND-4_FAMILY-166";Tend="1527";Tstart="1296";shortTE="F";uid="fa2759ad-a26c-4e4f-b729-e23ba0ae6212"
CM034324.1	RepeatMasker	Unknown	19486958	19487174	471	-	.	ID="RND-5_FAMILY-3575";Tend="1504";Tstart="1247";shortTE="F";uid="bc648b19-0341-4eb5-8c30-15da3e338a83"
CM034324.1	RepeatMasker	DNA	30605083	30605547	2926	-	.	ID="DNAX-2_AP";Tend="467";Tstart="8";shortTE="F";uid="973d5f0c-6e6e-4c9d-9479-ff9dc6c6f1e7"
CM034324.1	RepeatMasker	DNA/Kolobok-E	29486713	29486832	445	-	.	ID="RND-1_FAMILY-272";Tend="2952";Tstart="2827";shortTE="F";uid="e816eb2e-3fc5-474e-8a26-0e7cc41a1da9"
CM034324.1	RepeatMasker	RC/Helitron	9550968	9551083	453	-	.	ID="HELITRON-N1_PBA";Tend="686";Tstart="571";shortTE="F";uid="5e453e17-799a-4cc4-99e2-deb330c83873"
CM034324.1	RepeatMasker	DNA	32763846	32764281	1444	-	.	ID="DNA4-2_AP";Tend="484";Tstart="22";shortTE="F";uid="6f04adfa-96c8-4cef-b120-560376098731"
CM034324.1	RepeatMasker	Retroposon?	31887927	31888299	1598	-	.	ID="RND-6_FAMILY-10695";Tend="1848";Tstart="1434";shortTE="F";uid="69d1d6dc-f457-4be2-a14e-596acb4a2559"
CM034324.1	RepeatMasker	Unknown	2458978	2459115	607	-	.	ID="RND-6_FAMILY-779";Tend="1759";Tstart="1616";shortTE="F";uid="a2936e7a-5612-476c-aa5a-5bbbcf3ba4eb"
CM034324.1	RepeatMasker	DNA	14373598	14373731	446	-	.	ID="RND-5_FAMILY-2251";Tend="1244";Tstart="1087";shortTE="F";uid="2a3988af-609f-4ce0-a83e-2556533d4613"
CM034324.1	RepeatMasker	DNA/hAT-hAT19	15769839	15770019	602	-	.	ID="RND-5_FAMILY-7214";Tend="1567";Tstart="1369";shortTE="F";uid="6987869c-f737-4e1b-ae5e-7698add26dd7"
CM034324.1	RepeatMasker	DNA/Ginger-2	23528399	23528558	526	-	.	ID="RND-6_FAMILY-7771";Tend="512";Tstart="339";shortTE="F";uid="8311f928-cfb4-4d79-b438-3922f0b5c420"
CM034324.1	RepeatMasker	DNA	12449213	12449727	1464	-	.	ID="TTAA18_AP";Tend="560";Tstart="20";shortTE="F";uid="9b7fca82-2226-45a4-8f88-5defbe4cca27"
CM034324.1	RepeatMasker	RC/Helitron	23493484	23493697	996	-	.	ID="RND-5_FAMILY-10604";Tend="3839";Tstart="3583";shortTE="F";uid="1278e0c1-4b1b-4e6b-b531-c6ca0da2507a"
CM034324.1	RepeatMasker	DNA/Kolobok-E	24925424	24931023	41049	-	.	ID="RND-5_FAMILY-401";Tend="8735";Tstart="3108";shortTE="F";uid="eb4ea34c-a3b6-4eb1-8723-0496ed16478d"
CM034324.1	RepeatMasker	DNA/hAT-Tip100	7319917	7320116	433	-	.	ID="RND-5_FAMILY-4031";Tend="1149";Tstart="963";shortTE="F";uid="fa211206-7df5-4a3f-997c-401c0d29a115"
CM034324.1	RepeatMasker	Unknown	20808666	20809304	2306	-	.	ID="RND-1_FAMILY-407";Tend="4142";Tstart="3504";shortTE="F";uid="c1ef846e-ea35-48ef-ab18-6cba5fffc759"
CM034324.1	RepeatMasker	DNA/Ginger-2	4691373	4691771	1487	-	.	ID="RND-6_FAMILY-18748";Tend="1076";Tstart="755";shortTE="F";uid="c19f556c-aff5-4720-8d79-e45629313f45"
CM034324.1	RepeatMasker	Retroposon?	9296842	9297131	3546	-	.	ID="RND-5_FAMILY-1463";Tend="1691";Tstart="555";shortTE="F";uid="1a14cc09-0997-4646-9d19-bfbb4dfa4cb0"
CM034324.1	RepeatMasker	RC/Helitron	17904483	17904856	867	-	.	ID="HELITRON-2_DF";Tend="453";Tstart="309";shortTE="F";uid="9b02058d-f94c-4c71-a47b-a8040ad929c0"
CM034324.1	RepeatMasker	Unknown	17662730	17662959	1255	-	.	ID="RND-5_FAMILY-5484";Tend="1205";Tstart="975";shortTE="F";uid="28318bf1-7497-41a3-bc02-9fb1aa45669e"
CM034324.1	RepeatMasker	DNA/Kolobok-E	20418584	20418742	597	-	.	ID="rnd-6_family-15479";Tend="1360";Tstart="1221";shortTE="F";uid="6845b1a1-bce1-4880-8352-ed80f5918ad3"
CM034324.1	RepeatMasker	DNA/Ginger-1	10759261	10759699	1632	-	.	ID="RND-6_FAMILY-4572";Tend="2345";Tstart="1911";shortTE="F";uid="1d723eea-5206-4fcd-8cb2-6fe8b6f5777e"
CM034324.1	RepeatMasker	DNA/hAT-Ac	6201709	6202224	2644	-	.	ID="dna8-56_ap";Tend="1025";Tstart="62";shortTE="F";uid="b6e22b8e-acf5-4da1-a8e4-d47b18570dc4"
CM034324.1	RepeatMasker	DNA/Ginger-1	20282365	20282532	1191	-	.	ID="RND-6_FAMILY-13191";Tend="2223";Tstart="2055";shortTE="F";uid="2163d36f-9796-45bb-b1d1-7045ae6eea9f"
CM034324.1	RepeatMasker	Unknown	27749351	27749534	1233	-	.	ID="RND-6_FAMILY-13325";Tend="1838";Tstart="1640";shortTE="F";uid="46f9631b-b946-4e2f-8573-5037edd275de"
CM034324.1	RepeatMasker	Retroposon?	7095527	7095736	718	-	.	ID="RND-6_FAMILY-26162";Tend="2408";Tstart="2180";shortTE="F";uid="c7ec9c1a-7b8f-41eb-8ee4-416f83feb5fd"
CM034324.1	RepeatMasker	DNA/Kolobok-E	10928995	10929533	3337	-	.	ID="RND-6_FAMILY-13779";Tend="4718";Tstart="4182";shortTE="F";uid="04da8d97-3f14-4a30-852b-9b4ed4984607"
CM034324.1	RepeatMasker	Retroposon?	30721284	30721529	622	-	.	ID="RND-6_FAMILY-3569";Tend="1267";Tstart="984";shortTE="F";uid="a6fe0701-6dd1-4640-8c07-4a15ff3dc241"
CM034324.1	RepeatMasker	Retroposon?	6156463	6158592	2446	-	.	ID="RND-6_FAMILY-2975";TEgroup="ctg_9%7CRND-6_FAMILY-2975%7C1";Tend="2793";Tstart="834";shortTE="F";uid="f0d2d9a6-a4c3-4032-8364-ccf82717a95e"
CM034324.1	RepeatMasker	DNA/Ginger-1	3785852	3786011	494	-	.	ID="RND-6_FAMILY-58578";Tend="909";Tstart="766";shortTE="F";uid="aa8d5a5b-b6c4-4a01-8c69-e08e6c5b7142"
CM034324.1	RepeatMasker	DNA	31972900	31973422	970	-	.	ID="RND-5_FAMILY-985";Tend="1313";Tstart="815";shortTE="F";uid="4f523471-d3ce-422a-8741-d1f01cdc4cd9"
CM034324.1	RepeatMasker	DNA	18840668	18840828	635	-	.	ID="RND-6_FAMILY-9118";Tend="937";Tstart="775";shortTE="F";uid="c8a4f65e-ae1d-406b-afd0-8694551bf0a5"
CM034324.1	RepeatMasker	Unknown	30282482	30283163	1215	-	.	ID="RND-6_FAMILY-10321";Tend="1387";Tstart="621";shortTE="F";uid="93be3756-601b-4e53-a855-84b396576d58"
CM034324.1	RepeatMasker	Retroposon	18949348	18949638	765	-	.	ID="RND-6_FAMILY-700";Tend="1052";Tstart="766";shortTE="F";uid="4d02c8d2-97f7-49c4-9eef-35d33c37b3dc"
CM034324.1	RepeatMasker	DNA	10638758	10638940	943	-	.	ID="TTAA18B_AP";Tend="503";Tstart="325";shortTE="F";uid="9295ec34-8f8c-476a-b393-99f3b14de9d6"
CM034324.1	RepeatMasker	Unknown	29633923	29634183	614	-	.	ID="RND-1_FAMILY-178";Tend="1175";Tstart="922";shortTE="F";uid="c0068ac0-32bc-40dc-b61a-d89517e71a92"
CM034324.1	RepeatMasker	Retroposon?	1398904	1399066	885	-	.	ID="RND-6_FAMILY-9545";Tend="755";Tstart="602";shortTE="F";uid="47bdaf8e-1ebe-44b6-8ca8-976a790e06a3"
CM034324.1	RepeatMasker	DNA/Kolobok-E	10578711	10579368	2345	-	.	ID="RND-1_FAMILY-235";TEgroup="ctg_9%7CRND-1_FAMILY-235%7C1";Tend="1766";Tstart="937";shortTE="F";uid="4ae97396-cc30-470f-8532-8837bd6eb6f2"
CM034324.1	RepeatMasker	DNA/hAT-Tip100	29700068	29700914	4429	-	.	ID="RND-1_FAMILY-422";TEgroup="ctg_9%7CRND-1_FAMILY-422%7C1";Tend="2469";Tstart="1756";shortTE="F";uid="f78ad08b-02d7-4191-8def-9cf1d54ce086"
CM034324.1	RepeatMasker	DNA/Kolobok-E	30689567	30689831	1054	-	.	ID="RND-5_FAMILY-2488";Tend="1631";Tstart="1351";shortTE="F";uid="49ad7e81-a776-46b8-bd86-7257ed0b2bf8"
CM034324.1	RepeatMasker	DNA/hAT-hAT19	29530699	29530929	1481	-	.	ID="RND-6_FAMILY-17061";Tend="862";Tstart="641";shortTE="F";uid="3a62a0ef-72fa-40f9-90f3-645aaf7ff73b"
CM034324.1	RepeatMasker	Unknown	27439945	27440734	5815	-	.	ID="RND-1_FAMILY-234";Tend="1699";Tstart="911";shortTE="F";uid="a5776b08-9776-4d93-9430-89290cb9c69b"
CM034324.1	RepeatMasker	DNA/Ginger-1	13577651	13577894	1308	-	.	ID="RND-6_FAMILY-1577";Tend="1128";Tstart="876";shortTE="F";uid="e4dbeca5-a2c4-4017-abdb-04b4545f2c69"
CM034324.1	RepeatMasker	DNA/hAT-Tip100	31634165	31634333	526	-	.	ID="RND-5_FAMILY-2322";Tend="930";Tstart="774";shortTE="F";uid="1fcdbdff-aa6c-4c3a-8948-16382211333e"
CM034324.1	RepeatMasker	DNA/hAT-hAT19	21186996	21187227	1225	-	.	ID="DNA8-71B_AP";Tend="241";Tstart="1";shortTE="F";uid="6d57c47b-ba02-43c3-b296-590fa9fe0d97"
CM034324.1	RepeatMasker	DNA	15811017	15811402	1585	-	.	ID="TTAA3_AP";Tend="429";Tstart="1";shortTE="F";uid="3742113f-2b25-4986-9a0e-cb0e960daa7b"
CM034324.1	RepeatMasker	Unknown	8996720	8996858	623	-	.	ID="RND-6_FAMILY-58302";Tend="1580";Tstart="1446";shortTE="F";uid="708f04e2-e1c9-4065-bc19-c3c2aa838628"
CM034324.1	RepeatMasker	Unknown	8296614	8296733	457	-	.	ID="RND-5_FAMILY-8107";Tend="1600";Tstart="1472";shortTE="F";uid="c7d409ee-a4f8-432b-ac01-548b9678d519"
CM034324.1	RepeatMasker	Retroposon?	4222070	4222277	924	-	.	ID="RND-6_FAMILY-1018";Tend="609";Tstart="426";shortTE="F";uid="fd5a619e-09cc-4770-91a7-f0ced16c7b07"
CM034324.1	RepeatMasker	Unknown	26067447	26067589	647	-	.	ID="RND-1_FAMILY-178";Tend="1066";Tstart="929";shortTE="F";uid="21e65520-2d50-46c3-952b-ddfb8de055c6"
CM034324.1	RepeatMasker	DNA	3516579	3517165	1560	-	.	ID="RND-5_FAMILY-5610";Tend="2038";Tstart="1446";shortTE="F";uid="7b116e5f-ce42-40eb-a614-f897a8ce63a9"
CM034324.1	RepeatMasker	Retroposon?	19149804	19150018	413	-	.	ID="RND-1_FAMILY-236";Tend="650";Tstart="448";shortTE="F";uid="dfab012c-5f17-495f-a9f4-5814a90372fa"
CM034324.1	RepeatMasker	Retroposon?	20823684	20824641	3821	-	.	ID="RND-6_FAMILY-10695";Tend="1890";Tstart="401";shortTE="F";uid="918cea3e-ed5e-4c14-8c0f-076b424b0747"
CM034324.1	RepeatMasker	LTR/Gypsy	29044584	29044719	653	-	.	ID="RND-1_FAMILY-443";Tend="2102";Tstart="1954";shortTE="F";uid="504aa0e7-04dc-4e6f-8842-484e1306ea29"
CM034324.1	RepeatMasker	Unknown	31526926	31543439	51334	-	.	ID="RND-1_FAMILY-0";Tend="7779";Tstart="1";shortTE="F";uid="6a51138b-5f37-410d-81db-35d4a503e3e1"
CM034324.1	RepeatMasker	DNA/hAT-hAT19	14326724	14327003	1315	-	.	ID="DNA8-82_AP";Tend="749";Tstart="464";shortTE="F";uid="79de1471-4a40-4854-af29-ab256fe2faad"
CM034324.1	RepeatMasker	DNA	30973803	30974324	3044	-	.	ID="DNA8-31_AP";Tend="594";Tstart="1";shortTE="F";uid="f55c1404-c719-434a-828b-30c62df25280"
CM034324.1	RepeatMasker	LINE/L2	30743317	30743431	416	-	.	ID="RND-6_FAMILY-455";Tend="1747";Tstart="1626";shortTE="F";uid="85ccfd6e-2587-4d5c-9ef5-24fbe1020bf0"
CM034324.1	RepeatMasker	Unknown	30313863	30315159	1889	-	.	ID="RND-6_FAMILY-7223";TEgroup="ctg_9%7CRND-6_FAMILY-7223%7C1";Tend="1190";Tstart="40";shortTE="F";uid="ac357450-4f19-4708-848d-17e5808e0d0f"
CM034324.1	RepeatMasker	DNA/hAT	13243849	13244251	828	-	.	ID="RND-6_FAMILY-6755";Tend="1075";Tstart="662";shortTE="F";uid="85388638-c8bf-4248-beeb-4afe7dabb228"
CM034324.1	RepeatMasker	DNA/hAT-Ac	23882035	23882274	575	-	.	ID="DNA8-11B_AP";Tend="483";Tstart="261";shortTE="F";uid="1cb96320-ccb4-4d8c-894a-e0879279e189"
CM034324.1	RepeatMasker	Retroposon?	32354894	32356237	9077	-	.	ID="RND-6_FAMILY-10695";Tend="2117";Tstart="761";shortTE="F";uid="0a47bda8-da77-47a2-8faf-4c576d1da531"
CM034324.1	RepeatMasker	DNA	24281291	24281775	2307	-	.	ID="RND-5_FAMILY-1439";Tend="2835";Tstart="2454";shortTE="F";uid="c1a472e6-6bfa-4282-b94e-4e1ec89da38c"
CM034324.1	RepeatMasker	DNA	17729367	17729477	508	-	.	ID="RND-6_FAMILY-2839";Tend="1181";Tstart="1068";shortTE="F";uid="a7e1aae8-7e42-443d-95cc-58d3038da643"
CM034324.1	RepeatMasker	Retroposon?	20030521	20030635	482	-	.	ID="RND-5_FAMILY-3379";Tend="2223";Tstart="2109";shortTE="F";uid="7ca853b2-b32b-44c1-923b-f9c1b52db504"
CM034324.1	RepeatMasker	LTR/Gypsy	31876063	31876498	2524	-	.	ID="RND-6_FAMILY-21616";Tend="1098";Tstart="653";shortTE="F";uid="53ed0b19-8569-4d88-83f8-5b655681bcac"
CM034324.1	RepeatMasker	Unknown	30014943	30015183	546	-	.	ID="RND-5_FAMILY-1365";Tend="1655";Tstart="1393";shortTE="F";uid="d33ec66e-a1d2-4d16-a2b6-da2d5a1c21ce"
CM034324.1	RepeatMasker	Unknown	20830359	20831130	6501	-	.	ID="RND-6_FAMILY-4877";Tend="1884";Tstart="1103";shortTE="F";uid="6a0a91aa-8dc2-4042-8b63-2af7a4fea02f"
CM034324.1	RepeatMasker	RC/Helitron	19478831	19478967	555	-	.	ID="RND-1_FAMILY-24";Tend="1062";Tstart="934";shortTE="F";uid="d9f695c4-3a79-48c1-98a8-3143e8d9f9fa"
CM034324.1	RepeatMasker	DNA/Kolobok-E	16851137	16851308	1518	-	.	ID="koloboke-3_ap";Tend="1890";Tstart="1624";shortTE="F";uid="c3048ef1-79a5-4ef2-bb60-f36e7765b45f"
CM034324.1	RepeatMasker	DNA	19451566	19452108	3003	-	.	ID="DNA4-2_AP";Tend="627";Tstart="89";shortTE="F";uid="422dd1ff-ce4f-4a4d-876b-21af1cf2dbaa"
CM034324.1	RepeatMasker	Unknown	31449964	31450331	1280	-	.	ID="RND-6_FAMILY-6763";Tend="1325";Tstart="973";shortTE="F";uid="d941f5e5-ae50-4c39-9598-d05e5b2e3423"
CM034324.1	RepeatMasker	Unknown	4912065	4912353	1704	-	.	ID="RND-6_FAMILY-17119";Tend="1175";Tstart="895";shortTE="F";uid="1db0f3cd-ac4d-4172-a52d-9015463d8473"
CM034324.1	RepeatMasker	DNA/Maverick	28754026	28754165	431	-	.	ID="RND-6_FAMILY-28991";Tend="470";Tstart="327";shortTE="F";uid="1f107a8c-7c0f-45da-a790-3575827d98b1"
CM034324.1	RepeatMasker	DNA/hAT	11907798	11908557	5027	-	.	ID="DNA8-68_AP";Tend="764";Tstart="1";shortTE="F";uid="4feb5820-f96a-4888-ab5a-bdb4763a57a5"
CM034324.1	RepeatMasker	DNA	21413337	21413484	483	-	.	ID="DNA-TTAA-1_AP";Tend="388";Tstart="242";shortTE="F";uid="0250c67d-3089-4729-a360-4c7bd8d0c6c9"
CM034324.1	RepeatMasker	DNA/hAT-hAT19	27809445	27810347	3684	-	.	ID="RND-6_FAMILY-2496";Tend="1857";Tstart="947";shortTE="F";uid="4ef8eec5-59f7-47af-a597-fa37f52dad44"
CM034324.1	RepeatMasker	DNA	6272342	6272444	443	-	.	ID="RND-6_FAMILY-4224";Tend="1270";Tstart="1164";shortTE="F";uid="344d6d10-93fb-42d4-8d20-4bed55b68217"
CM034324.1	RepeatMasker	Unknown	27719670	27720051	1589	-	.	ID="RND-1_FAMILY-257";Tend="1663";Tstart="997";shortTE="F";uid="142df177-26c8-4261-8d4a-b424ee44aad6"
CM034324.1	RepeatMasker	DNA/TcMar-m44	24015645	24015769	769	-	.	ID="dnax-3b_ap";Tend="138";Tstart="1";shortTE="F";uid="f94fd973-e421-4940-804b-2a2596f233c1"
CM034324.1	RepeatMasker	DNA/hAT-Ac	32784314	32784631	2447	-	.	ID="RND-1_FAMILY-515";Tend="1283";Tstart="959";shortTE="F";uid="26aeeda1-22f3-4f18-95b5-ae05dc951237"
CM034324.1	RepeatMasker	Retroposon?	16462815	16462977	422	-	.	ID="RND-5_FAMILY-9558";Tend="1150";Tstart="991";shortTE="F";uid="e126f655-81f7-47c4-a7a1-e957876b5bd4"
CM034324.1	RepeatMasker	DNA	5138554	5138729	821	-	.	ID="ttaa3b_ap";Tend="164";Tstart="1";shortTE="F";uid="7be05ab2-a7fb-4930-b6c1-c9bcb338c8c7"
CM034324.1	RepeatMasker	Unknown	27548785	27549397	1950	-	.	ID="RND-6_FAMILY-3190";TEgroup="ctg_9%7CRND-6_FAMILY-3190%7C4";Tend="1607";Tstart="916";shortTE="F";uid="e7553881-dd0d-4e27-be61-31065a1aad09"
CM034324.1	RepeatMasker	Retroposon?	18328969	18329118	496	-	.	ID="RND-4_FAMILY-664";Tend="3656";Tstart="3496";shortTE="F";uid="1a74cae7-e878-4569-a827-a298593b5dfb"
CM034324.1	RepeatMasker	Unknown	23588367	23588612	589	-	.	ID="RND-6_FAMILY-25170";Tend="1169";Tstart="925";shortTE="F";uid="b00c32d4-57b1-414d-8415-6e1191344ea4"
CM034324.1	RepeatMasker	DNA	5124211	5124455	1168	-	.	ID="DNA8-15_AP";Tend="243";Tstart="2";shortTE="F";uid="6bb71bd1-e600-4c7c-9442-339fe03b9ad7"
CM034324.1	RepeatMasker	DNA	200742	201215	897	-	.	ID="RND-6_FAMILY-37489";Tend="2554";Tstart="2154";shortTE="F";uid="b1e658b2-7884-433d-ba3a-6b79c3ae2f2f"
CM034324.1	RepeatMasker	Unknown	30722947	30723351	1994	-	.	ID="RND-6_FAMILY-3888";Tend="1202";Tstart="331";shortTE="F";uid="90f58065-99f1-4e25-a771-dd307624564d"
CM034324.1	RepeatMasker	Unknown	4416390	4416763	3221	-	.	ID="RND-1_FAMILY-36";Tend="2482";Tstart="2109";shortTE="F";uid="5957d43f-c46e-4f3c-8300-cd7f3941aaa1"
CM034324.1	RepeatMasker	Retroposon?	32645633	32646598	5533	-	.	ID="RND-6_FAMILY-10695";Tend="1640";Tstart="651";shortTE="F";uid="dee246a0-2942-41cd-8913-c16949c67b92"
CM034324.1	RepeatMasker	DNA/hAT	26068773	26068912	847	-	.	ID="HAT-N10_AP";Tend="372";Tstart="236";shortTE="F";uid="e8831d44-d596-457f-a8d3-6f4c7b1f2697"
CM034324.1	RepeatMasker	LINE/L2	20299445	20299619	625	-	.	ID="RND-5_FAMILY-840";Tend="1597";Tstart="1410";shortTE="F";uid="6f131ea9-0260-41ae-804f-1724517ac2b9"
CM034324.1	RepeatMasker	Retroposon?	22186432	22186786	751	-	.	ID="RND-6_FAMILY-1945";Tend="1915";Tstart="1579";shortTE="F";uid="bb21d614-70c4-47aa-84e5-a378603d296d"
CM034324.1	RepeatMasker	DNA/Sola-1	16622513	16622746	535	-	.	ID="RND-6_FAMILY-688";Tend="1166";Tstart="943";shortTE="F";uid="60b232fe-360c-4e9a-a866-21e1ec2f9d0e"
CM034324.1	RepeatMasker	Retroposon?	19981468	19981653	923	-	.	ID="RND-6_FAMILY-10695";Tend="1694";Tstart="1507";shortTE="F";uid="0c70d305-7d27-4693-aee8-1faba8a215df"
CM034324.1	RepeatMasker	DNA/hAT-hAT19	5301465	5301642	842	-	.	ID="RND-4_FAMILY-600";Tend="2418";Tstart="2239";shortTE="F";uid="e3176523-b03a-46c4-93a1-7f8b3ef715b2"
CM034324.1	RepeatMasker	DNA/hAT-Tip100	19450552	19451557	8810	-	.	ID="RND-1_FAMILY-514";Tend="1808";Tstart="803";shortTE="F";uid="e218a99f-d554-43aa-9a11-1c8c32a117d1"
CM034324.1	RepeatMasker	DNA	19123495	19123922	1690	-	.	ID="RND-4_FAMILY-67";Tend="1774";Tstart="1261";shortTE="F";uid="1900a67d-fbca-4b40-96f2-3c841f26db2b"
CM034324.1	RepeatMasker	DNA/MULE-MuDR	3051514	3051929	653	-	.	ID="RND-5_FAMILY-3139";Tend="1119";Tstart="741";shortTE="F";uid="ce748966-28ff-417d-a99c-d4fc4c3fd5ae"
CM034324.1	RepeatMasker	DNA	16461895	16462020	940	-	.	ID="DNA3-1_AP";Tend="126";Tstart="1";shortTE="F";uid="c0c7d272-a2f0-43e5-a919-6da00ea31852"
CM034324.1	RepeatMasker	DNA/hAT-Tip100	5837074	5837972	2363	-	.	ID="rnd-6_family-11757";Tend="1784";Tstart="1375";shortTE="F";uid="b8b22e7e-4aa8-4a96-951d-db0669658824"
CM034324.1	RepeatMasker	LTR/Gypsy	30281323	30281549	943	-	.	ID="RND-1_FAMILY-255";Tend="3045";Tstart="2824";shortTE="F";uid="fd47600f-3d9c-43dd-bfde-2be6f699f304"
CM034324.1	RepeatMasker	DNA	15745036	15745228	472	-	.	ID="ttaa2d_ap";Tend="294";Tstart="88";shortTE="F";uid="522f76ac-13ea-40d4-ad8a-8d433e5793cb"
CM034324.1	RepeatMasker	Retroposon?	30305967	30306150	1244	-	.	ID="RND-1_FAMILY-184";Tend="2489";Tstart="2304";shortTE="F";uid="f07b3d01-156e-4f11-a23f-76833cae7f6c"
CM034324.1	RepeatMasker	Unknown	24659829	24659997	1175	-	.	ID="RND-1_FAMILY-191";TEgroup="ctg_9%7CRND-1_FAMILY-191%7C2";Tend="1083";Tstart="928";shortTE="F";uid="6768eadd-7c7f-4572-881e-d7375a8b0624"
CM034324.1	RepeatMasker	LINE/L2	32906636	32906851	1707	-	.	ID="RND-5_FAMILY-2658";Tend="3118";Tstart="2903";shortTE="F";uid="bbf3579d-74fd-42f8-a6a4-307d38331f65"
CM034324.1	RepeatMasker	DNA/TcMar-m44	5218278	5218378	572	-	.	ID="DNAX-3_AP";Tend="149";Tstart="49";shortTE="F";uid="443938eb-c296-4b9c-a644-abbdc3ab3cfd"
CM034324.1	RepeatMasker	DNA/hAT-Tip100	4918440	4918556	436	-	.	ID="RND-1_FAMILY-132";Tend="769";Tstart="626";shortTE="F";uid="2554b888-03c5-4569-b88d-8b2ccc7db19d"
CM034324.1	RepeatMasker	DNA/Kolobok-E	24932478	24934480	16870	-	.	ID="RND-5_FAMILY-401";Tend="3111";Tstart="1100";shortTE="F";uid="ed01130a-d8ec-4664-8534-24bb68ada900"
CM034324.1	RepeatMasker	Retroposon?	31115341	31116073	645	-	.	ID="SINE2-2_AP";Tend="1037";Tstart="346";shortTE="F";uid="e86e0880-2104-418c-b076-45b5cefb645e"
CM034324.1	RepeatMasker	Unknown	8969482	8970120	4048	-	.	ID="RND-5_FAMILY-293";Tend="1641";Tstart="1005";shortTE="F";uid="2c0f2722-5e2a-479c-bde8-58c51eb9b3b0"
CM034324.1	RepeatMasker	DNA/P	7852370	7852576	919	-	.	ID="DNA8-26_AP";Tend="259";Tstart="1";shortTE="F";uid="58f2db46-d049-4946-879c-c8c4fe32a259"
CM034324.1	RepeatMasker	RC/Helitron	16926304	16926673	469	-	.	ID="RND-1_FAMILY-73";Tend="1735";Tstart="1326";shortTE="F";uid="f9fe97a4-0240-40f4-b0de-3e8c10fe067c"
CM034324.1	RepeatMasker	DNA	9440362	9440558	559	-	.	ID="RND-5_FAMILY-2251";Tend="1241";Tstart="1069";shortTE="F";uid="325a70ac-ebd3-4f53-bc7b-4ac4278b8305"
CM034324.1	RepeatMasker	Unknown	27375658	27375886	1249	-	.	ID="RND-4_FAMILY-362";Tend="1108";Tstart="860";shortTE="F";uid="4d3c7d25-c10a-4275-95c5-5d9e87664f4e"
CM034324.1	RepeatMasker	DNA	22696629	22699082	15089	-	.	ID="RND-5_FAMILY-5172";Tend="5260";Tstart="2970";shortTE="F";uid="0c996972-fade-4e05-b799-bdd4c2f167af"
CM034324.1	RepeatMasker	RC/Helitron	8853533	8853785	1130	-	.	ID="RND-6_FAMILY-22903";Tend="1708";Tstart="1447";shortTE="F";uid="da5451e9-60b9-4b13-bea0-d06736768935"
CM034324.1	RepeatMasker	DNA/hAT?	28711488	28711842	737	-	.	ID="RND-6_FAMILY-1456";Tend="1560";Tstart="1275";shortTE="F";uid="47eed291-9544-486e-ab45-db3d155e259a"
CM034324.1	RepeatMasker	RC/Helitron	24264374	24264674	2040	-	.	ID="RND-5_FAMILY-14182";Tend="1918";Tstart="1595";shortTE="F";uid="539eb677-21c0-4247-9eb8-744075c5450a"
CM034324.1	RepeatMasker	Unknown	19609116	19609238	1003	-	.	ID="RND-1_FAMILY-260";Tend="1517";Tstart="1395";shortTE="F";uid="6ce60a34-98a4-46d4-9fc5-d295e307df5d"
CM034324.1	RepeatMasker	DNA/Kolobok-E	906477	906905	1520	-	.	ID="RND-6_FAMILY-2379";Tend="1108";Tstart="708";shortTE="F";uid="b2c24bb8-87d2-4161-85e9-9e119125d371"
CM034324.1	RepeatMasker	DNA	9653304	9653472	500	-	.	ID="DNAX-2_AP";Tend="415";Tstart="252";shortTE="F";uid="6877294c-e659-4e2d-bc4e-976554398cbe"
CM034324.1	RepeatMasker	DNA/Kolobok-E	17380428	17381393	4423	-	.	ID="RND-6_FAMILY-9158";Tend="1120";Tstart="202";shortTE="F";uid="ea9be2c2-535d-4241-b95c-46bd74e9cfe3"
CM034324.1	RepeatMasker	DNA/MULE-NOF	28747864	28748371	2866	-	.	ID="RND-6_FAMILY-1228";Tend="2299";Tstart="1808";shortTE="F";uid="27c75353-8458-440b-8e60-c22f6465bd22"
CM034324.1	RepeatMasker	DNA/hAT	9409391	9409627	656	-	.	ID="RND-5_FAMILY-3353";Tend="5000";Tstart="4732";shortTE="F";uid="d187ea81-80a0-4684-976a-251595dba4fd"
CM034324.1	RepeatMasker	DNA/Kolobok-E	14321873	14322166	1032	-	.	ID="RND-6_FAMILY-15697";Tend="1595";Tstart="1323";shortTE="F";uid="5086c858-bb42-4c70-8d7b-1e6a50effc79"
CM034324.1	RepeatMasker	DNA/hAT-hAT19	2150815	2150985	635	-	.	ID="DNA8-88_AP";Tend="615";Tstart="454";shortTE="F";uid="1a76b7b8-f95c-47a9-8535-3f92b32bab56"
CM034324.1	RepeatMasker	LINE/Tad1	17867989	17868157	438	-	.	ID="RND-5_FAMILY-156";Tend="1234";Tstart="1063";shortTE="F";uid="2e40a2c3-d9c4-4eb4-8359-f545cc23ad42"
CM034324.1	RepeatMasker	DNA/Kolobok-E	13221592	13221875	652	-	.	ID="RND-6_FAMILY-1722";Tend="2169";Tstart="1870";shortTE="F";uid="821dc9c2-0081-4bf3-a7e9-e58f70a3bd8e"
CM034324.1	RepeatMasker	Unknown	1260471	1260613	439	-	.	ID="RND-6_FAMILY-7746";Tend="1617";Tstart="1475";shortTE="F";uid="819fc153-709c-4f86-a100-f0832846ad56"
CM034324.1	RepeatMasker	LINE/I	4249747	4250333	4044	-	.	ID="RND-6_FAMILY-15283";Tend="1172";Tstart="583";shortTE="F";uid="dd6a9fc8-d35f-4d25-9988-75bf00365ac7"
CM034324.1	RepeatMasker	Retroposon?	20077384	20077503	485	-	.	ID="RND-4_FAMILY-853";Tend="1256";Tstart="1151";shortTE="F";uid="0fc91cf8-bd51-48f7-865b-f112d060ffd3"
CM034324.1	RepeatMasker	DNA	12374408	12374589	412	-	.	ID="TTAA3_AP";Tend="205";Tstart="23";shortTE="F";uid="498ead66-7d8c-4ee4-9358-c9eca1f7d4da"
CM034324.1	RepeatMasker	DNA	21411706	21411817	618	-	.	ID="rnd-1_family-175";Tend="3912";Tstart="3665";shortTE="F";uid="23ac6aa2-f472-49ed-8481-7d7041043dbd"
CM034324.1	RepeatMasker	DNA/Kolobok-E	17282580	17282750	753	-	.	ID="RND-5_FAMILY-40";Tend="5445";Tstart="5268";shortTE="F";uid="a1374ded-8f59-489b-b979-8a498e75cdda"
CM034324.1	RepeatMasker	Unknown	20507628	20507877	639	-	.	ID="RND-1_FAMILY-178";Tend="1171";Tstart="940";shortTE="F";uid="35edf112-b5d8-4894-bc53-67b0f53dd78b"
CM034324.1	RepeatMasker	DNA/Maverick	21729712	21735858	53201	-	.	ID="RND-6_FAMILY-24570";TEgroup="ctg_9%7CRND-6_FAMILY-24570%7C2";Tend="6802";Tstart="1";shortTE="F";uid="cc498873-0213-4f31-b97c-00e6a1f75e73"
CM034324.1	RepeatMasker	Unknown	8400108	8400525	1978	-	.	ID="RND-6_FAMILY-5160";Tend="4724";Tstart="4338";shortTE="F";uid="306afb05-ec3b-45bc-83e8-79fd4b11ca48"
CM034324.1	RepeatMasker	Unknown	23048141	23048403	513	-	.	ID="RND-1_FAMILY-178";Tend="1187";Tstart="936";shortTE="F";uid="060b3367-91d1-4664-85cc-4c42c1526c44"
CM034324.1	RepeatMasker	Retroposon?	13042138	13042349	832	-	.	ID="RND-6_FAMILY-1018";Tend="611";Tstart="426";shortTE="F";uid="ee4d20d8-aa09-4e53-9f2d-02f32e8d73c8"
CM034324.1	RepeatMasker	RC/Helitron	30970480	30970697	1049	-	.	ID="RND-5_FAMILY-960";Tend="1075";Tstart="850";shortTE="F";uid="3a521d91-dfb9-4129-bf8e-41cd53da4b13"
CM034324.1	RepeatMasker	DNA/Ginger	26749189	26749653	3677	-	.	ID="RND-5_FAMILY-7453";Tend="1370";Tstart="903";shortTE="F";uid="4bbbd247-a7c7-446f-b334-1b0dc02fe587"
CM034324.1	RepeatMasker	DNA/Kolobok-E	29734163	29734505	803	-	.	ID="RND-5_FAMILY-930";Tend="1088";Tstart="744";shortTE="F";uid="81f41d44-2f92-4ecd-b8e1-ffdbf888df95"
CM034324.1	RepeatMasker	DNA	2408326	2408461	473	-	.	ID="dna4-2_ap";Tend="132";Tstart="7";shortTE="F";uid="d040ff22-7aba-4514-b86a-3c139cae2bd9"
CM034324.1	RepeatMasker	Retroposon?	19887314	19887450	437	-	.	ID="RND-5_FAMILY-3226";Tend="1102";Tstart="972";shortTE="F";uid="1c6927f6-2c85-4551-affc-8c8d24207ee0"
CM034324.1	RepeatMasker	DNA/TcMar-m44	14024308	14024450	1010	-	.	ID="dnax-3c_ap";Tend="144";Tstart="1";shortTE="F";uid="25d851fc-3f65-4477-87e4-9cf70b502555"
CM034324.1	RepeatMasker	DNA/Kolobok-T2	6767714	6768049	2427	-	.	ID="RND-1_FAMILY-169";Tend="1358";Tstart="1037";shortTE="F";uid="6524e590-2ba4-4ff0-8ec9-f213bfaeea1f"
CM034324.1	RepeatMasker	Unknown	13968500	13968987	3191	-	.	ID="RND-5_FAMILY-177";Tend="1460";Tstart="944";shortTE="F";uid="6666c6ba-0c05-4a2a-ae08-ee4edc0d2e26"
CM034324.1	RepeatMasker	DNA	17686273	17686489	1378	-	.	ID="ttaa4c_ap";Tend="218";Tstart="1";shortTE="F";uid="fb825a5c-9857-4391-9fee-0f7c0af8a3d9"
CM034324.1	RepeatMasker	DNA/Ginger-1	8432905	8434352	10119	-	.	ID="RND-6_FAMILY-439";Tend="2240";Tstart="766";shortTE="F";uid="aad3224d-3d48-4820-a663-b355842312a4"
CM034324.1	RepeatMasker	DNA/hAT	32632792	32633200	1543	-	.	ID="RND-4_FAMILY-18";Tend="1232";Tstart="817";shortTE="F";uid="bcae75b6-a4e1-4d86-9ad2-f2dc32c3fb2d"
CM034324.1	RepeatMasker	Unknown	33122858	33123193	2602	-	.	ID="RND-5_FAMILY-14061";Tend="1253";Tstart="916";shortTE="F";uid="1ea7d685-4998-4a4d-8ce5-90580ca53f64"
CM034324.1	RepeatMasker	DNA/Kolobok-T2	21386451	21386592	1068	-	.	ID="RND-6_FAMILY-1672";Tend="1134";Tstart="994";shortTE="F";uid="ca06ecd3-b9e3-45b2-8cbc-059d2613c7b0"
CM034324.1	RepeatMasker	DNA/Ginger-1	11625178	11625295	766	-	.	ID="RND-6_FAMILY-58578";Tend="319";Tstart="205";shortTE="F";uid="b9687433-0cbe-4f25-9928-b28f0b7e1705"
CM034324.1	RepeatMasker	DNA/Kolobok-E	9931898	9932323	2464	-	.	ID="RND-6_FAMILY-1722";Tend="2103";Tstart="1642";shortTE="F";uid="ec3f7a8d-31d9-4c97-92b7-53e496c93955"
CM034324.1	RepeatMasker	LINE/I	29150558	29152946	5995	-	.	ID="RND-6_FAMILY-10375";Tend="2410";Tstart="133";shortTE="F";uid="d7220966-1d1a-42b9-a074-9f3ee2987141"
CM034324.1	RepeatMasker	DNA	10381416	10381700	535	-	.	ID="dna4-2_ap";Tend="278";Tstart="6";shortTE="F";uid="6ee85776-ce9a-43bd-94f1-c94db9d88e1a"
CM034324.1	RepeatMasker	Unknown	10482535	10482813	2008	-	.	ID="RND-1_FAMILY-295";Tend="1234";Tstart="957";shortTE="F";uid="f1ec6643-153a-4990-90a3-5ca92081864a"
CM034324.1	RepeatMasker	DNA	12524584	12526006	11640	-	.	ID="RND-5_FAMILY-1701";Tend="2310";Tstart="878";shortTE="F";uid="9fb492aa-91b1-4479-b1cb-e2a527c54301"
CM034324.1	RepeatMasker	DNA/hAT-hAT19	31219737	31220201	1232	-	.	ID="RND-6_FAMILY-6784";Tend="4525";Tstart="4080";shortTE="F";uid="d5f9628c-5c3a-4bff-b13c-708808c01702"
CM034324.1	RepeatMasker	DNA/Ginger-1	26585880	26587334	11902	-	.	ID="RND-6_FAMILY-447";Tend="2192";Tstart="741";shortTE="F";uid="c72d5d54-0c66-4421-8c66-59a208d526b1"
CM034324.1	RepeatMasker	DNA/TcMar-Mariner	31609511	31610212	2127	-	.	ID="RND-6_FAMILY-7496";Tend="1105";Tstart="264";shortTE="F";uid="6d4591af-1f5e-45a2-9411-0f2f9ff832a5"
CM034324.1	RepeatMasker	DNA	10018037	10018472	3040	-	.	ID="RND-5_FAMILY-463";Tend="1330";Tstart="887";shortTE="F";uid="fc922fc5-7323-4ba9-beb4-417946a25961"
CM034324.1	RepeatMasker	Unknown	30707702	30707804	776	-	.	ID="RND-1_FAMILY-115";Tend="1095";Tstart="992";shortTE="F";uid="f6b28826-b3b8-4164-aa07-d48c5bdedc6a"
CM034324.1	RepeatMasker	DNA/Ginger-1	31934283	31934502	1229	-	.	ID="RND-6_FAMILY-9942";Tend="849";Tstart="624";shortTE="F";uid="036bd443-0663-4aa7-8d56-3506e8225b30"
CM034324.1	RepeatMasker	DNA/hAT-Tip100	22005231	22006632	10242	-	.	ID="RND-1_FAMILY-422";Tend="2215";Tstart="839";shortTE="F";uid="7fce7513-323a-4ddb-b5a7-32f8c01a6bc1"
CM034324.1	RepeatMasker	DNA/hAT-hAT19	15286287	15286392	668	-	.	ID="RND-5_FAMILY-6552";Tend="1242";Tstart="1134";shortTE="F";uid="4bc2f995-8eaa-4ced-a3be-a3549bdc381e"
CM034324.1	RepeatMasker	Retroposon?	10725576	10726117	2701	-	.	ID="RND-6_FAMILY-11938";Tend="1494";Tstart="997";shortTE="F";uid="9c23912c-03d0-4068-bea9-b47821232de2"
CM034324.1	RepeatMasker	Unknown	33023197	33023510	1085	-	.	ID="RND-1_FAMILY-18";Tend="1276";Tstart="913";shortTE="F";uid="0259559a-8243-40f8-8a36-528ed35bd301"
CM034324.1	RepeatMasker	DNA/hAT-hATm	31510351	31511106	2087	-	.	ID="RND-6_FAMILY-18223";TEgroup="ctg_9%7CRND-6_FAMILY-18223%7C1";Tend="1307";Tstart="662";shortTE="F";uid="78a55c19-e088-4bca-bfed-75fd87cc9e87"
CM034324.1	RepeatMasker	Retroposon?	6393167	6393747	2676	-	.	ID="RND-6_FAMILY-10695";Tend="2004";Tstart="1433";shortTE="F";uid="7eb6b321-f170-49d5-9f30-9d43e0568a2d"
CM034324.1	RepeatMasker	Retroposon?	10765708	10765878	772	-	.	ID="RND-6_FAMILY-19235";Tend="1705";Tstart="1533";shortTE="F";uid="5af0f95e-d6f4-4256-bd00-bdbab22b2024"
CM034324.1	RepeatMasker	DNA/Kolobok-E	15724615	15725122	1941	-	.	ID="rnd-6_family-4444";Tend="1363";Tstart="986";shortTE="F";uid="f225279f-76f5-4ce6-a25c-7a36fd76aa44"
CM034324.1	RepeatMasker	DNA/hAT-Ac	5586937	5588861	13796	-	.	ID="RND-6_FAMILY-4707";Tend="2250";Tstart="471";shortTE="F";uid="df872ef0-8a56-4966-8123-78e2df72f0e7"
CM034324.1	RepeatMasker	Unknown	16310496	16310635	546	-	.	ID="RND-6_FAMILY-9105";Tend="765";Tstart="635";shortTE="F";uid="3f7cf7f1-7985-4043-89a8-46be1bd92656"
CM034324.1	RepeatMasker	RC/Helitron	16401880	16402119	450	-	.	ID="RND-4_FAMILY-375";Tend="3289";Tstart="3044";shortTE="F";uid="662b7d72-fe7f-4252-b550-2d7ca13950a7"
CM034324.1	RepeatMasker	DNA	30569541	30569793	1289	-	.	ID="RND-1_FAMILY-56";Tend="9400";Tstart="9143";shortTE="F";uid="91295721-ec6a-4927-8c87-ac025b41a1a1"
CM034324.1	RepeatMasker	DNA/hAT-hAT19	5152382	5153111	3253	-	.	ID="DNA8-71_AP";Tend="551";Tstart="1";shortTE="F";uid="47364848-78bc-44d5-8aa0-01c7e28aae19"
CM034324.1	RepeatMasker	DNA/Ginger-1	24228086	24229609	10162	-	.	ID="RND-6_FAMILY-11006";TEgroup="ctg_9%7CRND-6_FAMILY-11006%7C1";Tend="2283";Tstart="734";shortTE="F";uid="a2cb1cd5-7109-4f18-9245-9c400b029e3c"
CM034324.1	RepeatMasker	Unknown	4205494	4205948	2326	-	.	ID="RND-5_FAMILY-177";Tend="1454";Tstart="945";shortTE="F";uid="102641d7-df0e-45c4-bdab-2f494684c617"
CM034324.1	RepeatMasker	Retroposon?	29627758	29628292	1253	-	.	ID="RND-6_FAMILY-13193";Tend="1467";Tstart="651";shortTE="F";uid="21c672e8-92a5-493e-bb60-87bd468c3db4"
CM034324.1	RepeatMasker	DNA/hAT-hAT19	21186483	21186828	1027	-	.	ID="DNA8-71B_AP";Tend="649";Tstart="268";shortTE="F";uid="d0e74bd0-647d-462b-8400-6dd01983e545"
CM034324.1	RepeatMasker	DNA/Sola-1	30009421	30009645	477	-	.	ID="RND-6_FAMILY-1358";Tend="1703";Tstart="1480";shortTE="F";uid="5b0702c3-be5c-45e6-b11e-668fc001f3b5"
CM034324.1	RepeatMasker	Retroposon?	10853019	10853404	886	-	.	ID="RND-5_FAMILY-1463";Tend="789";Tstart="406";shortTE="F";uid="86ef6ee3-52df-418d-9e9d-70ea65065b11"
CM034324.1	RepeatMasker	RC/Helitron	8949440	8949746	1757	-	.	ID="RND-6_FAMILY-3153";Tend="1925";Tstart="1589";shortTE="F";uid="8962ac4a-a187-4c81-a38d-58a161a5db7d"
CM034324.1	RepeatMasker	DNA	6789688	6789879	923	-	.	ID="TTAA18_AP";Tend="560";Tstart="374";shortTE="F";uid="83b41df7-fff2-45f8-9f68-cacfe758d4ab"
CM034324.1	RepeatMasker	Unknown	32953615	32953809	722	-	.	ID="RND-5_FAMILY-1544";Tend="1427";Tstart="1268";shortTE="F";uid="f11d4bb1-7457-4443-ba59-342301949fe6"
CM034324.1	RepeatMasker	DNA/Kolobok-E	26316660	26316778	422	-	.	ID="KOLOBOKE-4_AP";Tend="2521";Tstart="2409";shortTE="F";uid="02fda838-9a60-487f-9ff4-15477c29987e"
CM034324.1	RepeatMasker	DNA/hAT?	32034558	32034755	1254	-	.	ID="rnd-6_family-1456";Tend="1629";Tstart="1229";shortTE="F";uid="ec9683d1-1f75-42c0-8acb-f72a838aa8a9"
CM034324.1	RepeatMasker	DNA/hAT-Charlie	17894182	17894886	2410	-	.	ID="RND-1_FAMILY-86";Tend="4861";Tstart="4148";shortTE="F";uid="8c1b1473-8f30-4aad-8c7d-024573fe1d1b"
CM034324.1	RepeatMasker	DNA/hAT-hAT19	25322363	25322777	2504	-	.	ID="dna8-71_ap";Tend="551";Tstart="135";shortTE="F";uid="275f4915-57a6-4a8e-b7e9-650f0b1ccf8a"
CM034324.1	RepeatMasker	DNA/hAT-Charlie	28758057	28758165	445	-	.	ID="RND-6_FAMILY-33476";Tend="1214";Tstart="1105";shortTE="F";uid="a9495890-8a51-49b0-ad69-109e6ca97f9f"
CM034324.1	RepeatMasker	Unknown	27349976	27350247	1392	-	.	ID="RND-1_FAMILY-20";Tend="1195";Tstart="912";shortTE="F";uid="1cb65dd8-bebc-414e-be53-3af2c4f76ca0"
CM034324.1	RepeatMasker	DNA	17143247	17143823	4804	-	.	ID="TTAA13_AP";Tend="574";Tstart="1";shortTE="F";uid="d968c4f0-7492-4a0d-8bdb-661f4dfefb24"
CM034324.1	RepeatMasker	LTR/Gypsy	24318529	24320145	11725	-	.	ID="RND-5_FAMILY-4253";TEgroup="ctg_9%7CRND-5_FAMILY-4253%7C2";Tend="6037";Tstart="4431";shortTE="F";uid="5318080e-acf6-41b2-a634-a389ed992c77"
CM034324.1	RepeatMasker	DNA	13264722	13265034	578	-	.	ID="DNA4-2_AP";Tend="769";Tstart="480";shortTE="F";uid="5ed658e2-78ae-41d8-8f82-82ba285236ea"
CM034324.1	RepeatMasker	DNA/hAT-Tip100	10024095	10024333	411	-	.	ID="RND-6_FAMILY-3973";Tend="948";Tstart="709";shortTE="F";uid="d7e40eef-2759-437b-ae69-16c719dc6463"
CM034324.1	RepeatMasker	DNA/hAT-hAT19	4714607	4715040	1432	-	.	ID="HAT-N6B_AP";Tend="424";Tstart="5";shortTE="F";uid="7667b738-ac5e-48a0-924a-684068d89c97"
CM034324.1	RepeatMasker	DNA	29841513	29841803	446	-	.	ID="dna4-1_ap";Tend="348";Tstart="55";shortTE="F";uid="55d6cd61-e1c4-4806-9511-5a71bae238c4"
CM034324.1	RepeatMasker	Retroposon?	11714533	11714734	420	-	.	ID="RND-1_FAMILY-146";Tend="2731";Tstart="2524";shortTE="F";uid="1f23885e-eacc-4f05-9c8c-42c53ec92c17"
CM034324.1	RepeatMasker	DNA/hAT-Ac	30772155	30772276	678	-	.	ID="DNA8-93_AP";Tend="419";Tstart="295";shortTE="F";uid="31d9d282-7fbd-45a8-ae34-fafcb7b781dc"
CM034324.1	RepeatMasker	Retroposon?	26531965	26532292	1450	-	.	ID="SINE2-1_AP";Tend="420";Tstart="90";shortTE="F";uid="bfc0a18b-7bac-4afb-aa0b-baaa3fc3544e"
CM034324.1	RepeatMasker	LTR/Gypsy	3469895	3473316	24195	-	.	ID="RND-6_FAMILY-10648";Tend="3653";Tstart="339";shortTE="F";uid="50ad4ab4-cd97-48f6-945f-50f972f1b072"
CM034324.1	RepeatMasker	DNA	30744158	30744445	1888	-	.	ID="TTAA27_AP";Tend="289";Tstart="1";shortTE="F";uid="4dc3d3d8-bbb5-466a-a275-dc3b1d56402b"
CM034324.1	RepeatMasker	DNA/Ginger-1	29240017	29240468	2726	-	.	ID="RND-6_FAMILY-1577";Tend="1414";Tstart="947";shortTE="F";uid="4387c353-f825-489f-9509-245ea91501e1"
CM034324.1	RepeatMasker	DNA/Kolobok-E	8361066	8362107	2037	-	.	ID="RND-6_FAMILY-9224";Tend="1142";Tstart="132";shortTE="F";uid="54a26810-f713-434a-8e66-85836120edb9"
CM034324.1	RepeatMasker	LINE/R1	2842176	2842890	5133	-	.	ID="RND-1_FAMILY-110";Tend="1640";Tstart="921";shortTE="F";uid="5718a0ba-7215-426b-b348-a9db74832e3f"
CM034324.1	RepeatMasker	DNA/hAT-Tip100	17151493	17151697	854	-	.	ID="DNA8-113_AP";Tend="176";Tstart="1";shortTE="F";uid="1234ee9a-b0ab-49b6-b664-003198ba63e3"
CM034324.1	RepeatMasker	DNA/Sola-1	21827347	21827986	3323	-	.	ID="RND-6_FAMILY-2819";Tend="4618";Tstart="3927";shortTE="F";uid="e415e66b-f21b-41ad-8d48-2dd2a32c99ff"
CM034324.1	RepeatMasker	Retroposon?	4815589	4815772	489	-	.	ID="RND-6_FAMILY-11938";Tend="2422";Tstart="2275";shortTE="F";uid="100be06c-77de-4579-935c-ddd26dedd41f"
CM034324.1	RepeatMasker	DNA/TcMar-Pogo	21860376	21860855	1007	-	.	ID="RND-6_FAMILY-9234";TEgroup="ctg_9%7CRND-6_FAMILY-9234%7C4";Tend="1810";Tstart="640";shortTE="F";uid="42384cdd-1063-49a5-8b3f-01f9ee024f50"
CM034324.1	RepeatMasker	DNA	3054221	3054729	1719	-	.	ID="DNA4-3_AP";Tend="508";Tstart="1";shortTE="F";uid="12777e0b-304a-40e4-b7cc-f3bc1a4e44c5"
CM034324.1	RepeatMasker	Unknown	2731216	2731907	3474	-	.	ID="RND-5_FAMILY-3366";Tend="1403";Tstart="711";shortTE="F";uid="4d56db69-6f23-49f3-a7c7-d88f8a14bc0c"
CM034324.1	RepeatMasker	DNA/hAT-hAT19	3638622	3638822	904	-	.	ID="RND-6_FAMILY-10627";Tend="1577";Tstart="1371";shortTE="F";uid="f3b00487-05ae-435d-b121-6a2972724429"
CM034324.1	RepeatMasker	DNA	29778357	29778918	2965	-	.	ID="DNA4-2_AP";Tend="769";Tstart="204";shortTE="F";uid="0b5a088f-3e06-4d77-b1ac-c95c12cb51e3"
CM034324.1	RepeatMasker	DNA/Ginger-1	22502348	22503066	4905	-	.	ID="RND-5_FAMILY-4248";Tend="2066";Tstart="1312";shortTE="F";uid="28a2a9d0-bebc-41f0-b2a6-b601c9761378"
CM034324.1	RepeatMasker	Retroposon?	16133128	16133236	442	-	.	ID="RND-6_FAMILY-20820";Tend="2010";Tstart="1899";shortTE="F";uid="b668ac77-ad25-4812-98ef-d058208918e5"
CM034324.1	RepeatMasker	Retroposon?	8317535	8318033	1221	-	.	ID="RND-6_FAMILY-48448";Tend="4682";Tstart="4189";shortTE="F";uid="c67c2181-2ccc-4780-a275-90b20c758783"
CM034324.1	RepeatMasker	DNA/TcMar-m44?	30242604	30242964	1686	-	.	ID="RND-6_FAMILY-10880";Tend="2387";Tstart="2018";shortTE="F";uid="1c5eada0-f3ff-45d6-933f-13c451bc6cbd"
CM034324.1	RepeatMasker	DNA	29002084	29002529	1448	-	.	ID="RND-1_FAMILY-421";Tend="3569";Tstart="3115";shortTE="F";uid="3bf82f7e-0627-48c8-bf86-3ed23ed0a68b"
CM034324.1	RepeatMasker	DNA/Ginger-1	32662302	32663791	11871	-	.	ID="rnd-6_family-4450";Tend="2379";Tstart="833";shortTE="F";uid="b18685b8-13b5-417b-8069-1c94ebe89c88"
CM034324.1	RepeatMasker	DNA/Kolobok-E	19131557	19132462	3557	-	.	ID="RND-6_FAMILY-1722";Tend="2565";Tstart="1642";shortTE="F";uid="641d78a2-ef7d-4ff6-89ee-09d334f2939f"
CM034324.1	RepeatMasker	LINE/I	856821	857327	1983	-	.	ID="RND-6_FAMILY-4912";Tend="2133";Tstart="1645";shortTE="F";uid="e76479fd-b619-4d28-ae4b-9fbdb150026c"
CM034324.1	RepeatMasker	DNA/hAT-Tip100	9174703	9175149	1893	-	.	ID="rnd-5_family-16653";Tend="1791";Tstart="1033";shortTE="F";uid="02a11a2c-d8fa-4ba1-8437-c8bc828a61dc"
CM034324.1	RepeatMasker	DNA/MULE-MuDR	4728250	4729325	2262	-	.	ID="rnd-6_family-1232";Tend="1462";Tstart="263";shortTE="F";uid="495ec131-d3e6-4527-b7e2-d0e0699c3999"
CM034324.1	RepeatMasker	DNA/TcMar-m44	9851549	9851675	824	-	.	ID="dnax-3b_ap";Tend="138";Tstart="14";shortTE="F";uid="239594f3-699f-4eb0-a430-437eac44ffa4"
CM034324.1	RepeatMasker	DNA/Ginger-1	12568449	12568617	1296	-	.	ID="RND-6_FAMILY-5340";Tend="2255";Tstart="2087";shortTE="F";uid="8a735b6d-55a9-4c46-9b28-ade5c57ff487"
CM034324.1	RepeatMasker	DNA/TcMar-Tc1	14138774	14139009	692	-	.	ID="RND-6_FAMILY-2382";Tend="1113";Tstart="878";shortTE="F";uid="309789f7-3347-46fc-abc2-75966221268f"
CM034324.1	RepeatMasker	DNA/Ginger-1	21484805	21486281	11890	-	.	ID="RND-6_FAMILY-13191";Tend="2329";Tstart="840";shortTE="F";uid="455ff1b0-6679-46b6-bc5f-e6b360578420"
CM034324.1	RepeatMasker	Unknown	23868338	23868865	2661	-	.	ID="RND-6_FAMILY-30275";Tend="1381";Tstart="829";shortTE="F";uid="fc8a2085-4c3d-4027-b19c-10107b76fa6c"
CM034324.1	RepeatMasker	DNA/hAT-Tip100	7962550	7962692	413	-	.	ID="RND-6_FAMILY-9147";Tend="1734";Tstart="1589";shortTE="F";uid="d81fe951-d5c9-4c09-96f5-c6caffbbdac8"
CM034324.1	RepeatMasker	DNA/hAT-Tip100	14767088	14767295	432	-	.	ID="RND-6_FAMILY-3973";Tend="1971";Tstart="1759";shortTE="F";uid="9808e805-fa12-4a2c-a8ee-cc2dbe44ebb3"
CM034324.1	RepeatMasker	Unknown	899486	899597	731	-	.	ID="RND-6_FAMILY-731";Tend="1194";Tstart="1083";shortTE="F";uid="d2b5204c-e3b5-4373-8821-f68629f90338"
CM034324.1	RepeatMasker	Retroposon?	19388679	19389195	2897	-	.	ID="RND-1_FAMILY-300";Tend="1929";Tstart="1426";shortTE="F";uid="c2fcc74d-915e-40dd-9e8b-66931a4b12d0"
CM034324.1	RepeatMasker	DNA/TcMar-m44	33148828	33149071	907	-	.	ID="MARINERN-1B_AP";Tend="243";Tstart="1";shortTE="F";uid="d4e4c43e-534f-4b49-991b-aae650f41f04"
CM034324.1	RepeatMasker	DNA/Kolobok-E	30575996	30576123	500	-	.	ID="RND-6_FAMILY-5088";Tend="1718";Tstart="1601";shortTE="F";uid="32f17d20-c96d-4215-b73c-cb05e983a1d6"
CM034324.1	RepeatMasker	DNA/Ginger-1	15280928	15281115	521	-	.	ID="RND-6_FAMILY-11761";Tend="2281";Tstart="2111";shortTE="F";uid="514e779f-d7ee-4ffb-b4b6-6accf2efe28e"
CM034324.1	RepeatMasker	DNA/Ginger-1	29290686	29290791	406	-	.	ID="RND-6_FAMILY-11006";Tend="2379";Tstart="2275";shortTE="F";uid="249fe305-f0d0-465d-8d01-f855bc39707e"
CM034324.1	RepeatMasker	Unknown	26088551	26089320	3052	-	.	ID="RND-1_FAMILY-28";TEgroup="ctg_9%7CRND-1_FAMILY-28%7C3";Tend="2774";Tstart="2013";shortTE="F";uid="2be38149-152d-404d-8b96-a521f5b52259"
CM034324.1	RepeatMasker	RC/Helitron	5054259	5054398	699	-	.	ID="RND-5_FAMILY-874";Tend="1500";Tstart="1360";shortTE="F";uid="4ae256b2-539a-4159-bdf2-984eae06e53f"
CM034324.1	RepeatMasker	DNA/hAT-Tip100	17482613	17482807	1145	-	.	ID="DNA8-62_AP";Tend="221";Tstart="1";shortTE="F";uid="f1ad465d-9061-49c6-87ee-90b30cb626be"
CM034324.1	RepeatMasker	DNA	25319085	25319380	973	-	.	ID="DNAX-2_AP";Tend="294";Tstart="1";shortTE="F";uid="19aee2dd-39d7-4e8d-a0f5-9c66409f0de4"
CM034324.1	RepeatMasker	DNA	17342110	17342733	2477	-	.	ID="dna4-2_ap";Tend="769";Tstart="101";shortTE="F";uid="33f1e318-77d1-4f1d-95a7-f370bfa8c7f3"
CM034324.1	RepeatMasker	DNA/hAT-Tip100	21181396	21181535	937	-	.	ID="HAT-3_AP";Tend="2468";Tstart="2323";shortTE="F";uid="57228e08-ee12-4952-aae5-c70a1dc9e4f6"
CM034324.1	RepeatMasker	DNA/hAT-Ac	26209079	26209900	4756	-	.	ID="DNA8-91B_AP";Tend="860";Tstart="2";shortTE="F";uid="d1e3fc52-008a-406e-930e-25b028b314b3"
CM034324.1	RepeatMasker	DNA/Kolobok-E	27646656	27646772	776	-	.	ID="RND-6_FAMILY-8911";Tend="845";Tstart="724";shortTE="F";uid="725be113-3580-4886-816e-8b71332047be"
CM034324.1	RepeatMasker	Unknown	14479147	14479431	1805	-	.	ID="RND-1_FAMILY-17";Tend="1217";Tstart="922";shortTE="F";uid="cee9c32a-4279-4941-87a8-39acc6f6b3dd"
CM034324.1	RepeatMasker	DNA	5007503	5007760	683	-	.	ID="DNA4-2_AP";Tend="736";Tstart="505";shortTE="F";uid="c7257fe6-f85e-47fd-8de2-b886ad1b044f"
CM034324.1	RepeatMasker	DNA/Ginger-1	9709988	9710199	642	-	.	ID="RND-4_FAMILY-586";Tend="2526";Tstart="2318";shortTE="F";uid="9065875d-12d3-4791-8e7c-9b338f71ed56"
CM034324.1	RepeatMasker	DNA/hAT	26575475	26576466	14471	-	.	ID="RND-1_FAMILY-90";Tend="1632";Tstart="1";shortTE="F";uid="59b67f15-128c-42af-8257-a134ebb016d2"
CM034324.1	RepeatMasker	DNA/P	4094092	4094329	1530	-	.	ID="DNA8-26_AP";Tend="251";Tstart="1";shortTE="F";uid="e0990035-a8dd-4d12-8d4b-182431464085"
CM034324.1	RepeatMasker	DNA/Ginger-1	16134193	16135489	9474	-	.	ID="RND-6_FAMILY-3774";Tend="2231";Tstart="875";shortTE="F";uid="2d1679a4-5580-4415-9da4-80f85de1b664"
CM034324.1	RepeatMasker	DNA/hAT-hAT19	4124400	4124536	538	-	.	ID="DNA8-74_AP";Tend="474";Tstart="338";shortTE="F";uid="4b80ad7d-0e07-4232-9834-776f9eaa5a54"
CM034324.1	RepeatMasker	Unknown	18424695	18424945	545	-	.	ID="RND-6_FAMILY-9376";TEgroup="ctg_9%7CRND-6_FAMILY-9376%7C1";Tend="1620";Tstart="878";shortTE="F";uid="e242b54e-a264-4f5b-8f36-74d25f816664"
CM034324.1	RepeatMasker	Unknown	9662651	9662952	1894	-	.	ID="RND-1_FAMILY-17";Tend="1225";Tstart="917";shortTE="F";uid="e34dde22-1c84-45d0-a842-92d748c9fc35"
CM034324.1	RepeatMasker	LTR/Gypsy	841362	844393	23367	-	.	ID="RND-1_FAMILY-472";Tend="3769";Tstart="92";shortTE="F";uid="1ebe55cd-2db6-436a-972d-ba8f57fc6f64"
CM034324.1	RepeatMasker	Unknown	1259252	1259604	1203	-	.	ID="RND-6_FAMILY-4745";Tend="1717";Tstart="1087";shortTE="F";uid="33b3fdf6-3c53-4384-bcb8-aeedde9f7301"
CM034324.1	RepeatMasker	Unknown	23480133	23480746	3234	-	.	ID="RND-6_FAMILY-779";Tend="2641";Tstart="2042";shortTE="F";uid="2d952b48-e0ea-4110-a91e-f143cd947688"
CM034324.1	RepeatMasker	DNA/hAT-Ac	18916145	18916469	689	-	.	ID="RND-6_FAMILY-8314";Tend="1365";Tstart="1019";shortTE="F";uid="caebe55b-9b00-4c0b-bdb5-dfb02f066fda"
CM034324.1	RepeatMasker	Retroposon?	20992994	20993683	3218	-	.	ID="RND-6_FAMILY-10695";Tend="2105";Tstart="1362";shortTE="F";uid="0c587599-9704-4578-982e-aa4afcd0a6d3"
CM034324.1	RepeatMasker	DNA/hAT-Blackjack	487301	487510	504	-	.	ID="RND-6_FAMILY-1126";Tend="3702";Tstart="3508";shortTE="F";uid="8770947f-125b-4258-885f-c4d358071274"
CM034324.1	RepeatMasker	LINE/CR1	29310915	29311223	2391	-	.	ID="RND-6_FAMILY-10197";Tend="2092";Tstart="1789";shortTE="F";uid="3232af5c-5035-48ae-b0d1-d6405972327f"
CM034324.1	RepeatMasker	DNA/hAT	6253128	6254870	14890	-	.	ID="RND-5_FAMILY-1775";Tend="2624";Tstart="883";shortTE="F";uid="9736d65f-f4a7-4a67-99f7-541fafca4ab4"
CM034324.1	RepeatMasker	Unknown	792014	792186	493	-	.	ID="RND-6_FAMILY-6763";Tend="1592";Tstart="1421";shortTE="F";uid="0c9c98b6-f756-4614-ac1e-bee6b17a6095"
CM034324.1	RepeatMasker	Unknown	7503015	7503484	4059	-	.	ID="RND-6_FAMILY-755";Tend="1561";Tstart="1097";shortTE="F";uid="e891af23-b058-4258-80d8-76822332927f"
CM034324.1	RepeatMasker	DNA/hAT-Ac	271445	271640	860	-	.	ID="DNA8-54_AP";Tend="208";Tstart="2";shortTE="F";uid="f2c49fa7-6418-4ebf-89d8-518055ddfd88"
CM034324.1	RepeatMasker	Unknown	5862101	5862380	674	-	.	ID="RND-1_FAMILY-178";Tend="1298";Tstart="883";shortTE="F";uid="2dbbfe6e-2b7a-4010-8c31-ccf42ab154e8"
CM034324.1	RepeatMasker	DNA/Ginger-1	13182617	13184088	10780	-	.	ID="RND-5_FAMILY-6062";Tend="2101";Tstart="652";shortTE="F";uid="91176f15-d119-430b-924a-9f32347a8b2c"
CM034324.1	RepeatMasker	DNA/Kolobok-E	30799702	30801872	18090	-	.	ID="RND-1_FAMILY-339";Tend="3005";Tstart="836";shortTE="F";uid="b61a633a-25f3-4236-bd5e-e19cb1b7d2d2"
CM034324.1	RepeatMasker	DNA/hAT-hAT19	23371760	23372312	3512	-	.	ID="dna8-71_ap";Tend="551";Tstart="1";shortTE="F";uid="726bda57-1ab0-43b4-908b-52414fb4d473"
CM034324.1	RepeatMasker	Unknown	23192968	23193346	3228	-	.	ID="RND-6_FAMILY-4711";Tend="1227";Tstart="849";shortTE="F";uid="2eabeba1-afca-4023-8753-c208f91b52bc"
CM034324.1	RepeatMasker	Retroposon?	10575518	10575638	564	-	.	ID="RND-6_FAMILY-3525";Tend="358";Tstart="230";shortTE="F";uid="9eb626bc-4cc0-4044-92ea-d511e6b73d0b"
CM034324.1	RepeatMasker	Unknown	30765718	30765894	847	-	.	ID="RND-6_FAMILY-20667";Tend="1726";Tstart="1550";shortTE="F";uid="904d96ed-b7fb-4de7-b146-a05d0989a630"
CM034324.1	RepeatMasker	Unknown	4085058	4085382	2370	-	.	ID="RND-1_FAMILY-21";Tend="1273";Tstart="933";shortTE="F";uid="8468e261-4553-4107-aa90-7269f6ccb3fc"
CM034324.1	RepeatMasker	DNA/Kolobok-E	19222756	19222885	423	-	.	ID="RND-6_FAMILY-5088";Tend="1733";Tstart="1612";shortTE="F";uid="a1d70478-32ec-4bdd-a46a-fe9321bd0357"
CM034324.1	RepeatMasker	DNA/Ginger-1	7963243	7963516	524	-	.	ID="rnd-6_family-4450";Tend="2191";Tstart="1866";shortTE="F";uid="e986c145-d573-45ee-87e0-6563ee24b74b"
CM034324.1	RepeatMasker	DNA/hAT	33050917	33051402	2582	-	.	ID="dna8-38_ap";TEgroup="ctg_9%7Cdna8-38_ap%7C1";Tend="447";Tstart="1";shortTE="T";uid="073bf2f9-dbb1-4b7c-907c-3675bad36ac7"
CM034324.1	RepeatMasker	DNA	7352283	7352410	790	-	.	ID="DNA8-30_AP";Tend="145";Tstart="1";shortTE="F";uid="7310fada-d9cc-47cb-8624-57fb4f84ce09"
CM034324.1	RepeatMasker	DNA	28367241	28367464	491	-	.	ID="DNAX-2_AP";Tend="467";Tstart="251";shortTE="F";uid="c7b2c37b-5202-4da9-b9bc-209155af726e"
CM034324.1	RepeatMasker	DNA	31465086	31467386	18913	-	.	ID="RND-5_FAMILY-5610";Tend="2841";Tstart="468";shortTE="F";uid="cbcba9ea-40d9-4bf5-9b73-54495c0f9022"
CM034324.1	RepeatMasker	Retroposon?	17251369	17251796	2600	-	.	ID="RND-6_FAMILY-13511";Tend="1226";Tstart="801";shortTE="F";uid="c66077ce-4716-4bdc-80f7-31fb1047fa2e"
CM034324.1	RepeatMasker	RC/Helitron	26213538	26213786	713	-	.	ID="RND-1_FAMILY-24";Tend="1377";Tstart="1072";shortTE="F";uid="90db08b1-1781-4d3f-92a1-24a4fdeba1bb"
CM034324.1	RepeatMasker	DNA/Kolobok-E	10771567	10771703	417	-	.	ID="RND-6_FAMILY-624";Tend="1993";Tstart="1857";shortTE="F";uid="17fcd4c0-98b4-4536-abed-e9a6bc585305"
CM034324.1	RepeatMasker	Unknown	16303820	16303938	400	-	.	ID="RND-5_FAMILY-5208";Tend="1549";Tstart="1436";shortTE="F";uid="95b197b1-4e60-41f2-b693-7d44164ebaf4"
CM034324.1	RepeatMasker	Unknown	5341361	5341693	1723	-	.	ID="RND-1_FAMILY-247";Tend="1314";Tstart="944";shortTE="F";uid="5d53f5c5-9323-4563-ba16-317488be21df"
CM034324.1	RepeatMasker	DNA/hAT-Tip100	2293866	2294095	408	-	.	ID="RND-6_FAMILY-11757";Tend="1784";Tstart="1559";shortTE="F";uid="7a65c17d-4c8f-4903-bbd0-94f7f86eb7a9"
CM034324.1	RepeatMasker	DNA	19620251	19620625	1534	-	.	ID="DNA4-2_AP";Tend="768";Tstart="376";shortTE="F";uid="07cb9428-c255-40c1-90c3-db40d3cf8490"
CM034324.1	RepeatMasker	DNA/Ginger-1	8461148	8461587	3275	-	.	ID="RND-5_FAMILY-6062";Tend="1088";Tstart="650";shortTE="F";uid="e0bcd746-c33a-4087-9262-924fa3358606"
CM034324.1	RepeatMasker	DNA/hAT-Tip100	26957555	26958000	2382	-	.	ID="RND-6_FAMILY-1163";Tend="1282";Tstart="826";shortTE="F";uid="3a133f36-f356-4a61-b18d-34b8078658a1"
CM034324.1	RepeatMasker	DNA/Maverick	27121122	27121532	1411	-	.	ID="rnd-6_family-5682";Tend="9867";Tstart="9409";shortTE="F";uid="2a605d2e-32e8-4d01-9e3d-bfc745059b7c"
CM034324.1	RepeatMasker	LINE/I-Jockey	16123531	16123643	600	-	.	ID="RND-4_FAMILY-2845";Tend="1389";Tstart="1290";shortTE="F";uid="e492eb5f-53c9-49fb-add1-8126d320bf91"
CM034324.1	RepeatMasker	Unknown	32553	32716	490	-	.	ID="RND-4_FAMILY-362";Tend="1105";Tstart="944";shortTE="F";uid="7efa64e9-5cc6-457d-b285-55b6a06d389d"
CM034324.1	RepeatMasker	DNA	6417350	6417841	2004	-	.	ID="DNA4-2_AP";Tend="504";Tstart="1";shortTE="F";uid="e63552e8-1845-4b41-bedd-efeea6aebb8a"
CM034324.1	RepeatMasker	Unknown	16602637	16603375	6081	-	.	ID="RND-5_FAMILY-2923";Tend="2722";Tstart="1988";shortTE="F";uid="dc13a351-463f-4f60-b4be-aa27f65ee977"
CM034324.1	RepeatMasker	DNA	30395456	30395768	1863	-	.	ID="RND-4_FAMILY-67";Tend="2416";Tstart="2030";shortTE="F";uid="f8b3f717-03e3-4b27-9f91-20b44f63b29c"
CM034324.1	RepeatMasker	Retroposon?	26544970	26545169	789	-	.	ID="RND-5_FAMILY-8570";Tend="685";Tstart="474";shortTE="F";uid="daf3bdfc-8fad-41a6-8fba-d9552ce0df4d"
CM034324.1	RepeatMasker	Retroposon?	4125486	4125681	635	-	.	ID="RND-6_FAMILY-13511";Tend="1035";Tstart="857";shortTE="F";uid="0d636a17-f1d1-4e23-b49f-0a2fa4132972"
CM034324.1	RepeatMasker	Unknown	22572941	22573180	1137	-	.	ID="RND-5_FAMILY-5484";Tend="1187";Tstart="957";shortTE="F";uid="bf68c843-0236-4e6a-8440-e142752ac846"
CM034324.1	RepeatMasker	DNA/hAT	29802864	29803149	1884	-	.	ID="RND-6_FAMILY-6962";Tend="919";Tstart="644";shortTE="F";uid="67770a42-8ed8-46d3-8cb4-5ed0bed806b2"
CM034324.1	RepeatMasker	DNA/Ginger-1	26411104	26411349	670	-	.	ID="rnd-5_family-6062";Tend="1003";Tstart="635";shortTE="F";uid="210b11ed-a8ee-488d-827a-a7e3ed94455a"
CM034324.1	RepeatMasker	DNA/hAT-Tip100	10581599	10581938	2059	-	.	ID="RND-6_FAMILY-2390";Tend="1250";Tstart="914";shortTE="F";uid="f9579a05-0a06-4818-978f-481cfbabbe1b"
CM034324.1	RepeatMasker	LINE/RTE-BovB	17790340	17790709	430	-	.	ID="RND-6_FAMILY-19406";Tend="1580";Tstart="1182";shortTE="F";uid="d1e6f245-9748-4156-925f-ba94208822b6"
CM034324.1	RepeatMasker	DNA/hAT-Tip100	20275378	20275535	1097	-	.	ID="DNA8-6_AP";Tend="172";Tstart="2";shortTE="F";uid="278f809d-b50b-4485-8dfa-09f7cc849fe0"
CM034324.1	RepeatMasker	LINE/RTE-BovB	28722002	28722409	615	-	.	ID="RND-5_FAMILY-585";TEgroup="ctg_9%7CRND-5_FAMILY-585%7C1";Tend="1397";Tstart="1109";shortTE="F";uid="342ff3ac-87d9-401f-904e-c2990cac844c"
CM034324.1	RepeatMasker	DNA	21172498	21172644	658	-	.	ID="RND-1_FAMILY-421";Tend="3573";Tstart="3411";shortTE="F";uid="42a9a94d-5d1d-481a-a9a4-ef1b3dd3b185"
CM034324.1	RepeatMasker	DNA/hAT-hAT19	8870947	8871375	1329	-	.	ID="RND-1_FAMILY-325";Tend="1749";Tstart="1378";shortTE="F";uid="d2bc2df7-a86e-4446-a894-643424deca45"
CM034324.1	RepeatMasker	Unknown	30711284	30711403	794	-	.	ID="RND-6_FAMILY-1455";Tend="625";Tstart="486";shortTE="F";uid="95e55bc4-3f21-4f54-9a63-4d76d67f1c31"
CM034324.1	RepeatMasker	Unknown	4131912	4132199	1207	-	.	ID="RND-5_FAMILY-3366";Tend="1014";Tstart="726";shortTE="F";uid="29eb1278-88ba-4324-9b35-1ccb2d483f2f"
CM034324.1	RepeatMasker	DNA/Kolobok-E	14097207	14097729	1543	-	.	ID="RND-6_FAMILY-13779";Tend="4702";Tstart="4204";shortTE="F";uid="ffcb319e-8a4a-4b14-98fc-6ec381bd288a"
CM034324.1	RepeatMasker	Retroposon?	10242382	10242974	3594	-	.	ID="RND-1_FAMILY-102";Tend="1215";Tstart="645";shortTE="F";uid="c454e805-e99f-4647-a55a-b00b379b032b"
CM034324.1	RepeatMasker	DNA/Kolobok-E	2067319	2067635	1913	-	.	ID="RND-6_FAMILY-13779";Tend="4701";Tstart="4365";shortTE="F";uid="3cc0148a-d61d-45c3-9edc-eaae7be9132d"
CM034324.1	RepeatMasker	DNA/hAT?	18650589	18650777	959	-	.	ID="RND-6_FAMILY-889";Tend="1484";Tstart="1272";shortTE="F";uid="4c300e5f-843c-4864-8d54-d149049f1bbd"
CM034324.1	RepeatMasker	DNA/hAT	8855104	8855344	1008	-	.	ID="RND-4_FAMILY-18";Tend="1207";Tstart="958";shortTE="F";uid="eb83209d-8d9e-44e1-bce3-822388ad1e70"
CM034324.1	RepeatMasker	DNA/hAT-Ac	22547487	22548307	2500	-	.	ID="RND-5_FAMILY-1015";Tend="1756";Tstart="888";shortTE="F";uid="3ed4de03-2ca7-4cca-abf2-d071254118ff"
CM034324.1	RepeatMasker	DNA/hAT	3751393	3751838	2841	-	.	ID="DNA8-38_AP";Tend="447";Tstart="1";shortTE="F";uid="ce26e365-d247-471a-8f4a-b8c0415c2173"
CM034324.1	RepeatMasker	DNA/hAT-Tip100	26767834	26773240	36315	-	.	ID="RND-6_FAMILY-2822";Tend="5275";Tstart="1";shortTE="F";uid="016b9da4-d0ac-4d7e-950a-32ba3c103621"
CM034324.1	RepeatMasker	RC/Helitron	10435820	10435941	710	-	.	ID="RND-4_FAMILY-166";Tend="1483";Tstart="1361";shortTE="F";uid="ee9327aa-1bd2-4616-b0cb-30df5c9d7c5b"
CM034324.1	RepeatMasker	Unknown	33303781	33304336	3005	-	.	ID="RND-4_FAMILY-882";Tend="1431";Tstart="884";shortTE="F";uid="46c28a86-508d-4494-8356-2652c4d117e3"
CM034324.1	RepeatMasker	DNA/TcMar-Tigger	8323970	8324077	524	-	.	ID="DNA2-8_AP";Tend="633";Tstart="530";shortTE="F";uid="9bc8cb9e-e910-4e1c-9b08-dbae6c953d34"
CM034324.1	RepeatMasker	DNA	5762050	5762341	715	-	.	ID="DNAX-2_AP";Tend="463";Tstart="186";shortTE="F";uid="588ec55b-196c-4701-97ec-d00422c6d8bd"
CM034324.1	RepeatMasker	DNA/hAT-Charlie	21075323	21075472	859	-	.	ID="DNA8-86_AP";Tend="460";Tstart="313";shortTE="F";uid="2edaad0c-b999-4034-b9fc-4f04a5725a38"
CM034324.1	RepeatMasker	DNA	21180424	21180599	657	-	.	ID="ttaa4c_ap";Tend="409";Tstart="230";shortTE="F";uid="68318a23-0272-47e5-b655-7be63a1e3b20"
CM034324.1	RepeatMasker	DNA/hAT	23380514	23380771	3865	-	.	ID="RND-6_FAMILY-735";Tend="3585";Tstart="2351";shortTE="F";uid="e6cd98c3-b5ea-4b45-a741-37d5fa061439"
CM034324.1	RepeatMasker	DNA/Kolobok-E	8966293	8966432	506	-	.	ID="RND-6_FAMILY-5088";Tend="1570";Tstart="1450";shortTE="F";uid="2d8ce90e-3fa8-4f65-b37e-425079ee6621"
CM034324.1	RepeatMasker	RC/Helitron	8803264	8803413	603	-	.	ID="RND-6_FAMILY-22903";Tend="1636";Tstart="1486";shortTE="F";uid="978b2c8f-c100-469f-8fba-5c432755f269"
CM034324.1	RepeatMasker	Unknown	26540083	26540388	2189	-	.	ID="RND-1_FAMILY-20";Tend="1195";Tstart="890";shortTE="F";uid="bb43284f-accb-4887-879c-8b57438d9bb6"
CM034324.1	RepeatMasker	DNA/Kolobok-E	6408797	6408999	1000	-	.	ID="RND-6_FAMILY-15210";Tend="1123";Tstart="758";shortTE="F";uid="6ebb3411-efa2-4efd-a89f-5569c2409dcb"
CM034324.1	RepeatMasker	Unknown	19860491	19860712	541	-	.	ID="RND-1_FAMILY-328";TEgroup="ctg_9%7CRND-1_FAMILY-328%7C1";Tend="1272";Tstart="924";shortTE="T";uid="9face7b7-1410-4b8e-a0e9-8559bc97fb74"
CM034324.1	RepeatMasker	DNA/hAT-hAT19	19799522	19800128	4700	-	.	ID="RND-6_FAMILY-5378";Tend="626";Tstart="8";shortTE="F";uid="b30b6d75-d633-466b-a4e2-c10d923d41ae"
CM034324.1	RepeatMasker	DNA	9364941	9365253	1119	-	.	ID="DNA4-2_AP";Tend="769";Tstart="466";shortTE="F";uid="87a5bdc4-e721-47dc-9acb-040f3c57334b"
CM034324.1	RepeatMasker	Retroposon?	31191234	31191922	4649	-	.	ID="RND-6_FAMILY-10695";Tend="2099";Tstart="1401";shortTE="F";uid="dfb64812-832c-47cf-a205-09eb817cd0f3"
CM034324.1	RepeatMasker	Unknown	2637968	2638159	912	-	.	ID="RND-1_FAMILY-66";Tend="1190";Tstart="985";shortTE="F";uid="b8126ef5-6312-4581-b5d8-edc672d42b94"
CM034324.1	RepeatMasker	Retroposon?	19862500	19862998	3484	-	.	ID="RND-6_FAMILY-6210";Tend="5215";Tstart="4729";shortTE="F";uid="bf99bbc7-1de5-4af3-85c3-03614939f665"
CM034324.1	RepeatMasker	Unknown	28649694	28649875	1403	-	.	ID="RND-6_FAMILY-4980";Tend="1161";Tstart="980";shortTE="F";uid="00f2b91f-3188-4c6c-8ddb-28cc9166dbc6"
CM034324.1	RepeatMasker	DNA	30049806	30050181	1202	-	.	ID="RND-6_FAMILY-3136";Tend="368";Tstart="29";shortTE="F";uid="fe3a4ec2-405b-4a72-99ec-48e85a4ec9d8"
CM034324.1	RepeatMasker	DNA/hAT-Tip100	3879803	3880129	2318	-	.	ID="RND-6_FAMILY-17047";Tend="1325";Tstart="993";shortTE="F";uid="866b11b3-6f0c-4e85-9cce-6d989004e230"
CM034324.1	RepeatMasker	Retroposon?	2549457	2550588	4153	-	.	ID="RND-6_FAMILY-10695";Tend="1893";Tstart="650";shortTE="F";uid="a234a260-838b-442c-8681-7cc53763c33d"
CM034324.1	RepeatMasker	LINE/I-Jockey	4072393	4072530	438	-	.	ID="RND-4_FAMILY-2067";Tend="1660";Tstart="1522";shortTE="F";uid="286e3df9-9f5a-4a56-af1e-f016773177b3"
CM034324.1	RepeatMasker	Unknown	962809	963178	2917	-	.	ID="RND-1_FAMILY-21";Tend="1284";Tstart="909";shortTE="F";uid="f793a7fd-faab-473f-82c2-e22a6df82b43"
CM034324.1	RepeatMasker	Unknown	16487820	16488135	1656	-	.	ID="RND-1_FAMILY-18";Tend="1241";Tstart="949";shortTE="F";uid="9ff19140-2557-4109-a31e-81fb527c68e8"
CM034324.1	RepeatMasker	Unknown	18307796	18307984	1208	-	.	ID="RND-5_FAMILY-83";Tend="1002";Tstart="835";shortTE="F";uid="b9a2ddde-3f7d-4d35-b718-0c14f78436de"
CM034324.1	RepeatMasker	DNA	29325703	29325916	542	-	.	ID="RND-6_FAMILY-4224";Tend="1541";Tstart="1326";shortTE="F";uid="9cddca87-8aea-4d58-a5c3-ad089fdfb3d9"
CM034324.1	RepeatMasker	DNA/Maverick	32897228	32897412	436	-	.	ID="RND-5_FAMILY-1606";Tend="4222";Tstart="4041";shortTE="F";uid="043c8b53-95df-4329-8ad3-4daa52767f02"
CM034324.1	RepeatMasker	Retroposon?	5215466	5215624	470	-	.	ID="RND-6_FAMILY-35321";Tend="1490";Tstart="1335";shortTE="F";uid="fb0f7094-15ba-46b8-a212-917f1b624efe"
CM034324.1	RepeatMasker	DNA/hAT	19790290	19791303	6943	-	.	ID="RND-1_FAMILY-61";Tend="8407";Tstart="7379";shortTE="F";uid="2d5ae4ad-41c1-418c-9515-3663f2267120"
CM034324.1	RepeatMasker	DNA	17416812	17417039	1446	-	.	ID="TTAA6_AP";Tend="431";Tstart="195";shortTE="F";uid="b86e723f-ab85-44e0-82b4-cff23d447a09"
CM034324.1	RepeatMasker	Unknown	27484599	27484763	734	-	.	ID="RND-1_FAMILY-155";Tend="1111";Tstart="955";shortTE="F";uid="0f86f27a-2bbc-44ea-9d40-7137f9907619"
CM034324.1	RepeatMasker	DNA/Sola-1	19832559	19832674	570	-	.	ID="RND-6_FAMILY-2819";Tend="4022";Tstart="3911";shortTE="F";uid="fbefa013-331a-4de1-88fa-e6ef7058528a"
CM034324.1	RepeatMasker	Unknown	27528645	27528785	1133	-	.	ID="RND-1_FAMILY-66";Tend="1677";Tstart="1537";shortTE="F";uid="5b6b2637-4ef1-4184-b0b2-54b856a184f3"
CM034324.1	RepeatMasker	Unknown	16140617	16140884	1891	-	.	ID="RND-1_FAMILY-157";Tend="1267";Tstart="995";shortTE="F";uid="46765a5f-86d5-499f-81fb-7e434ecd3440"
CM034324.1	RepeatMasker	RC/Helitron	24724368	24724473	448	-	.	ID="RND-6_FAMILY-3153";Tend="1163";Tstart="1061";shortTE="F";uid="86bce48a-7dc8-4bf6-942b-69efbedad007"
CM034324.1	RepeatMasker	DNA	4680087	4680797	1129	-	.	ID="DNA4-2_AP";Tend="728";Tstart="5";shortTE="F";uid="d0d68a85-0bb3-42b9-8f46-9ca036bf8685"
CM034324.1	RepeatMasker	Unknown	3310905	3314428	19148	-	.	ID="RND-5_FAMILY-1764";TEgroup="ctg_9%7CRND-5_FAMILY-1764%7C1";Tend="3074";Tstart="171";shortTE="F";uid="6db910c9-f8ec-412c-acea-95caff8814c5"
CM034324.1	RepeatMasker	DNA/Ginger-1	19476843	19477062	694	-	.	ID="RND-6_FAMILY-13916";Tend="2058";Tstart="1842";shortTE="F";uid="ae597df5-9431-48f6-9430-75d2d8e00de4"
CM034324.1	RepeatMasker	DNA/MULE-NOF	8686834	8687867	4487	-	.	ID="RND-6_FAMILY-2563";TEgroup="ctg_9%7CRND-6_FAMILY-2563%7C2";Tend="2178";Tstart="664";shortTE="F";uid="09476359-a62d-4e06-93e4-31d6941222e1"
CM034324.1	RepeatMasker	DNA	3766552	3766678	913	-	.	ID="DNA3-4_AP";Tend="127";Tstart="1";shortTE="F";uid="d4b7a08d-9285-4959-aaaf-4c00669ff754"
CM034324.1	RepeatMasker	LINE/R1	27491340	27492043	4669	-	.	ID="RND-1_FAMILY-110";Tend="1642";Tstart="969";shortTE="F";uid="bd8315b2-4fae-47d3-a381-c8f09ae061b8"
CM034324.1	RepeatMasker	DNA	15789635	15789901	1535	-	.	ID="ttaa4_ap";Tend="433";Tstart="158";shortTE="F";uid="ac46a836-b565-4f81-82d0-1bf632e65a79"
CM034324.1	RepeatMasker	DNA/hAT-Charlie	10348086	10348837	4660	-	.	ID="RND-5_FAMILY-6446";Tend="1649";Tstart="920";shortTE="F";uid="fa86c0cb-047e-44ac-bbfb-2093dee7251a"
CM034324.1	RepeatMasker	DNA/Ginger-1	17882868	17883916	4224	-	.	ID="RND-6_FAMILY-58578";Tend="1306";Tstart="225";shortTE="F";uid="b4c04be3-e606-4b19-b146-ada9c3a48d19"
CM034324.1	RepeatMasker	DNA	9634742	9635209	1200	-	.	ID="DNA4-3_AP";Tend="635";Tstart="203";shortTE="F";uid="f0b2f5a2-d536-4ff2-a7e7-e9993a76a7a3"
CM034324.1	RepeatMasker	LINE/L2	29569229	29569792	3279	-	.	ID="RND-6_FAMILY-525";Tend="1471";Tstart="904";shortTE="F";uid="a126cdb8-155f-4b88-9ced-2f1e3c01a9cf"
CM034324.1	RepeatMasker	DNA	3104711	3105076	477	-	.	ID="TTAA2C_AP";Tend="339";Tstart="11";shortTE="F";uid="ebff01c5-5be7-407a-bec8-f1aea715b516"
CM034324.1	RepeatMasker	DNA/TcMar-Mariner	23883398	23884233	3663	-	.	ID="MARINER-N30_HSAL";Tend="807";Tstart="1";shortTE="F";uid="93de6ade-200d-4ea8-b580-7fbdd179c53f"
CM034324.1	RepeatMasker	LINE/R1-LOA	9794034	9794582	4533	-	.	ID="RND-6_FAMILY-34240";Tend="1666";Tstart="1117";shortTE="F";uid="8dc69ef3-a7f6-40b1-a6ae-20129cde7a8c"
CM034324.1	RepeatMasker	DNA/Ginger-1	7964281	7965760	9380	-	.	ID="RND-5_FAMILY-6062";Tend="2110";Tstart="629";shortTE="F";uid="8da053c8-5b66-4fe7-ac68-141909e7f7aa"
CM034324.1	RepeatMasker	RC/Helitron	27698473	27698619	916	-	.	ID="HELITRON-N1_PXU";Tend="150";Tstart="1";shortTE="F";uid="5733ce94-9339-4f0a-9357-a8e9b62e4e19"
CM034324.1	RepeatMasker	Unknown	2167816	2168546	6278	-	.	ID="RND-6_FAMILY-17149";Tend="1720";Tstart="993";shortTE="F";uid="d23a30fa-1451-4466-b8f8-2f8f7d524d78"
CM034324.1	RepeatMasker	LINE/I	26903890	26904135	1180	-	.	ID="RND-5_FAMILY-834";Tend="1348";Tstart="1091";shortTE="F";uid="ee46196e-f456-41c7-acda-ce2eea89a856"
CM034324.1	RepeatMasker	DNA/TcMar-Tigger	17793659	17793920	586	-	.	ID="RND-6_FAMILY-17459";Tend="1538";Tstart="1284";shortTE="F";uid="454aecbb-3eab-4047-b026-a954bb69c93e"
CM034324.1	RepeatMasker	DNA/Kolobok-E	14619398	14619518	463	-	.	ID="RND-6_FAMILY-5088";Tend="1723";Tstart="1617";shortTE="F";uid="fa7daa06-6b42-4331-bbf9-534ae4872562"
CM034324.1	RepeatMasker	DNA	33224843	33225245	2483	-	.	ID="DNAX-2_AP";Tend="425";Tstart="1";shortTE="F";uid="258474b1-bbf8-4a33-8484-909f55fb9119"
CM034324.1	RepeatMasker	DNA/MULE-MuDR	17120407	17122778	15469	-	.	ID="RND-6_FAMILY-9911";Tend="2726";Tstart="467";shortTE="F";uid="39c35be3-1edd-426d-b816-2479d50b52fb"
CM034324.1	RepeatMasker	Retroposon?	33314068	33314684	4982	-	.	ID="RND-6_FAMILY-26162";Tend="1662";Tstart="3";shortTE="F";uid="f5885cd1-cb20-429d-b3c9-f67502396a41"
CM034324.1	RepeatMasker	DNA/hAT	32227482	32227863	2380	-	.	ID="RND-1_FAMILY-45";Tend="1253";Tstart="862";shortTE="F";uid="23abda75-d437-43b0-8e35-93da690e9a24"
CM034324.1	RepeatMasker	DNA	24288719	24289060	1830	-	.	ID="RND-5_FAMILY-1439";Tend="2725";Tstart="2454";shortTE="F";uid="a9dc68e4-937f-4ab3-b609-167d5594f949"
CM034324.1	RepeatMasker	Unknown	795653	795964	1367	-	.	ID="RND-1_FAMILY-17";Tend="1215";Tstart="921";shortTE="F";uid="56b88d1c-8359-4ad3-819c-73d80887206d"
CM034324.1	RepeatMasker	DNA/Ginger-1	27034686	27036182	10962	-	.	ID="RND-6_FAMILY-13191";Tend="2325";Tstart="842";shortTE="F";uid="5ac1c5d0-1039-46ea-92db-95c865089e1d"
CM034324.1	RepeatMasker	LTR/Pao	13051167	13052223	3716	-	.	ID="RND-6_FAMILY-14092";Tend="2504";Tstart="1422";shortTE="F";uid="698af5a8-1c0a-467d-8e38-56677d84f540"
CM034324.1	RepeatMasker	DNA/Ginger-1	2200347	2200564	726	-	.	ID="RND-6_FAMILY-13916";Tend="2057";Tstart="1829";shortTE="F";uid="be453169-fe21-4592-bcb5-7f261cba9be4"
CM034324.1	RepeatMasker	DNA/MULE-MuDR	8703457	8703562	426	-	.	ID="RND-5_FAMILY-6543";Tend="645";Tstart="541";shortTE="F";uid="51fe96c3-57ee-4cf3-8f44-400b26d8f8bd"
CM034324.1	RepeatMasker	Unknown	6711259	6711950	4986	-	.	ID="RND-5_FAMILY-148";Tend="1705";Tstart="950";shortTE="F";uid="67cb460f-fb60-463c-a113-9255dabdc6e5"
CM034324.1	RepeatMasker	DNA/TcMar-m44?	10308636	10308977	1369	-	.	ID="RND-6_FAMILY-10880";Tend="2331";Tstart="2005";shortTE="F";uid="57067ca0-3984-41e6-b65e-e269ff8fa058"
CM034324.1	RepeatMasker	Retroposon?	8237484	8238047	2364	-	.	ID="RND-6_FAMILY-10695";Tend="2104";Tstart="1581";shortTE="F";uid="f366a8df-4758-432a-aa33-5c4b5476d7e5"
CM034324.1	RepeatMasker	DNA/hAT-hAT19	8898601	8898759	438	-	.	ID="RND-6_FAMILY-2496";Tend="1127";Tstart="948";shortTE="F";uid="4f537766-fdb9-4e2c-a669-f98ffb605862"
CM034324.1	RepeatMasker	DNA/hAT-Tip100	2673849	2674109	565	-	.	ID="RND-5_FAMILY-1393";Tend="2125";Tstart="1840";shortTE="F";uid="908ecd9b-014b-4882-8ff1-78164f7edb1c"
CM034324.1	RepeatMasker	DNA	3674798	3675073	1458	-	.	ID="ttaa3b_ap";Tend="279";Tstart="1";shortTE="F";uid="889e2237-f8a5-4d7e-a9c4-3dfb234dcc3e"
CM034324.1	RepeatMasker	RC/Helitron	33244687	33244807	505	-	.	ID="RND-6_FAMILY-20298";Tend="538";Tstart="429";shortTE="F";uid="7a91317a-ac29-4b5a-af8b-ea8cd1196235"
CM034324.1	RepeatMasker	Unknown	13527626	13527830	924	-	.	ID="RND-1_FAMILY-440";Tend="1086";Tstart="871";shortTE="F";uid="c5e523f0-a639-4c64-9d54-c42e9ff05296"
CM034324.1	RepeatMasker	DNA/hAT?	12182695	12182877	737	-	.	ID="RND-5_FAMILY-8340";Tend="1333";Tstart="1153";shortTE="F";uid="305d2699-2a4c-4288-bc06-919b36c46e5f"
CM034324.1	RepeatMasker	Retroposon?	9278695	9279034	1053	-	.	ID="RND-6_FAMILY-21867";Tend="3754";Tstart="3399";shortTE="F";uid="f5e4a024-6b43-4b2a-a046-8b371a907e4e"
CM034324.1	RepeatMasker	Unknown	7193722	7193971	1526	-	.	ID="RND-5_FAMILY-14061";Tend="1160";Tstart="913";shortTE="F";uid="78d12cce-aa15-4079-82ce-c29c8cde9bf9"
CM034324.1	RepeatMasker	Retroposon?	16698180	16698491	1497	-	.	ID="RND-1_FAMILY-184";Tend="416";Tstart="119";shortTE="F";uid="f7a84659-13b5-41d6-a734-379930b54a65"
CM034324.1	RepeatMasker	LTR/Gypsy	23522896	23523941	841	-	.	ID="RND-6_FAMILY-2601";Tend="3876";Tstart="2834";shortTE="F";uid="596d9396-11a0-4a2e-8e25-d92df07fd75f"
CM034324.1	RepeatMasker	DNA/hAT-Charlie	19632081	19632402	1115	-	.	ID="RND-1_FAMILY-86";Tend="437";Tstart="106";shortTE="F";uid="92c64f95-aa73-4469-971b-6cf0b2c63723"
CM034324.1	RepeatMasker	Unknown	11324211	11324379	1135	-	.	ID="RND-1_FAMILY-21";Tend="1272";Tstart="1077";shortTE="F";uid="48b113aa-fed9-48c2-9ab2-4488fcdc52e3"
CM034324.1	RepeatMasker	DNA/hAT	33294638	33295087	873	-	.	ID="RND-6_FAMILY-6678";Tend="611";Tstart="128";shortTE="F";uid="2bcb08f6-4add-401b-898c-d6c2951685f9"
CM034324.1	RepeatMasker	DNA/hAT	20199154	20209070	78281	-	.	ID="rnd-1_family-61";Tend="9964";Tstart="247";shortTE="F";uid="0f5adf8d-0327-4dc0-9fb3-4bed419b0f75"
CM034324.1	RepeatMasker	RC/Helitron	19123376	19123494	2166	-	.	ID="RND-6_FAMILY-78";Tend="1543";Tstart="936";shortTE="F";uid="744a595f-63f8-473a-a489-5cb0c010d8ac"
CM034324.1	RepeatMasker	DNA/Sola-1	19708666	19708773	460	-	.	ID="RND-6_FAMILY-688";Tend="1051";Tstart="943";shortTE="F";uid="9415e258-fda2-488a-8e81-eae42789a0bc"
CM034324.1	RepeatMasker	Unknown	16085980	16086251	2163	-	.	ID="RND-5_FAMILY-12030";Tend="1239";Tstart="972";shortTE="F";uid="b841d808-a0dc-49e8-9202-189f2a876782"
CM034324.1	RepeatMasker	DNA/Kolobok-E	15434618	15434780	1325	-	.	ID="rnd-6_family-21211";Tend="1625";Tstart="1436";shortTE="F";uid="98d009d5-ed7e-41fe-9aea-2daf491482e6"
CM034324.1	RepeatMasker	Unknown	24603737	24604052	1942	-	.	ID="RND-2_FAMILY-76";Tend="1315";Tstart="969";shortTE="F";uid="9db8968e-c54f-4b3f-907f-9c8bfe21bf3a"
CM034324.1	RepeatMasker	DNA/MULE-MuDR	8464554	8464701	597	-	.	ID="RND-6_FAMILY-3913";Tend="3576";Tstart="3412";shortTE="F";uid="622f7696-9e79-4281-a454-f23df1f1245c"
CM034324.1	RepeatMasker	DNA/hAT-Pegasus	12664023	12664170	402	-	.	ID="RND-6_FAMILY-4382";Tend="1045";Tstart="897";shortTE="F";uid="6631b24a-4401-49a1-9ad2-7b9f904f4fa7"
CM034324.1	RepeatMasker	DNA/Kolobok-E	30265429	30265529	417	-	.	ID="RND-6_FAMILY-5088";Tend="1738";Tstart="1636";shortTE="F";uid="bb2f7b00-59d8-4fd2-a5da-c208334a0cd9"
CM034324.1	RepeatMasker	DNA/Kolobok-E	22561044	22561396	2156	-	.	ID="RND-5_FAMILY-680";Tend="1381";Tstart="1029";shortTE="F";uid="4010ab70-94fc-4ee1-a6ac-5dd41280fa1d"
CM034324.1	RepeatMasker	Retroposon?	22223078	22223289	1454	-	.	ID="RND-6_FAMILY-6210";Tend="4940";Tstart="4729";shortTE="F";uid="c2126014-538b-4a3f-8294-100982894488"
CM034324.1	RepeatMasker	DNA/hAT-Ac	30174678	30175119	2252	-	.	ID="DNA8-93_AP";Tend="419";Tstart="1";shortTE="F";uid="73cad319-e196-4b83-9f8c-4e6759e31876"
CM034324.1	RepeatMasker	Retroposon?	1507709	1509456	10951	-	.	ID="SINE2-1_AP";Tend="1770";Tstart="1";shortTE="F";uid="5324fb69-eb88-418f-821d-9491547c5e4f"
CM034324.1	RepeatMasker	DNA	29350395	29350658	853	-	.	ID="dna4-1_ap";Tend="264";Tstart="56";shortTE="F";uid="3378f980-db81-4e9e-ad55-eafc9361f120"
CM034324.1	RepeatMasker	RC/Helitron	1572739	1573094	1102	-	.	ID="RND-5_FAMILY-190";TEgroup="ctg_9%7CRND-5_FAMILY-190%7C1";Tend="1745";Tstart="983";shortTE="F";uid="30998375-ee61-49ca-938a-0a3b0d15aead"
CM034324.1	RepeatMasker	Unknown	3955042	3955204	672	-	.	ID="RND-6_FAMILY-14221";Tend="1127";Tstart="984";shortTE="F";uid="7ae6f45c-49b0-4ad6-9f3a-c70b6a512b7e"
CM034324.1	RepeatMasker	DNA/hAT	15778008	15778119	458	-	.	ID="RND-6_FAMILY-6678";Tend="124";Tstart="20";shortTE="F";uid="99849447-ae4d-48cb-852a-af3934c9fd97"
CM034324.1	RepeatMasker	Unknown	11778598	11779277	1967	-	.	ID="RND-6_FAMILY-3190";TEgroup="ctg_9%7CRND-6_FAMILY-3190%7C1";Tend="1821";Tstart="918";shortTE="F";uid="49d8def2-72dc-4df9-ae4a-669b2afc60d5"
CM034324.1	RepeatMasker	DNA/Ginger-1	26869999	26870168	824	-	.	ID="RND-6_FAMILY-11006";Tend="961";Tstart="790";shortTE="F";uid="b6cb1728-082a-45f4-b3a4-19ad6bc81d6e"
CM034324.1	RepeatMasker	LINE/L2	29497398	29497761	943	-	.	ID="RND-6_FAMILY-455";Tend="1404";Tstart="1009";shortTE="F";uid="30de7cd9-097a-4121-95a4-f8c1b366b535"
CM034324.1	RepeatMasker	Unknown	27925782	27925936	613	-	.	ID="RND-6_FAMILY-5964";Tend="1582";Tstart="1402";shortTE="F";uid="52a758b3-804c-40e8-8696-85aa370d0c04"
CM034324.1	RepeatMasker	LINE/CR1	32527438	32528685	932	-	.	ID="RND-6_FAMILY-2035";Tend="2055";Tstart="815";shortTE="F";uid="bfb73cac-c369-4121-b2a9-db903ab44df5"
CM034324.1	RepeatMasker	LINE/I-Jockey	13186044	13189332	28422	-	.	ID="RND-6_FAMILY-769";Tend="4230";Tstart="940";shortTE="F";uid="191414b6-2c5d-462e-ae3f-745b7c03a1ee"
CM034324.1	RepeatMasker	DNA	2166995	2167477	1008	-	.	ID="RND-6_FAMILY-16113";Tend="1410";Tstart="951";shortTE="F";uid="91311085-177e-4186-b3d8-15849d167ae6"
CM034324.1	RepeatMasker	Retroposon?	27581446	27581743	1422	-	.	ID="RND-6_FAMILY-2210";Tend="1793";Tstart="1507";shortTE="F";uid="e5a45f65-17a8-4ea8-8ea9-e3694a42ed38"
CM034324.1	RepeatMasker	Retroposon?	31226834	31227123	640	-	.	ID="RND-6_FAMILY-1508";Tend="659";Tstart="358";shortTE="F";uid="5e2a429d-c2c2-422e-b81d-d7539bf2f4a9"
CM034324.1	RepeatMasker	RC/Helitron	9535555	9535755	1769	-	.	ID="RND-6_FAMILY-5077";Tend="1080";Tstart="880";shortTE="F";uid="56d40524-6e52-4201-b40f-fd5da5d7285c"
CM034324.1	RepeatMasker	DNA	31343462	31343693	489	-	.	ID="DNA4-3_AP";Tend="491";Tstart="284";shortTE="F";uid="4d8a2a8a-da9a-4544-8e8b-c7b538bd96fa"
CM034324.1	RepeatMasker	DNA/Ginger-1	12454598	12454910	406	-	.	ID="RND-6_FAMILY-9942";Tend="1541";Tstart="1255";shortTE="F";uid="19cd6400-4cf8-47a0-af73-841e086febe1"
CM034324.1	RepeatMasker	Unknown	4639267	4639833	622	-	.	ID="RND-5_FAMILY-5208";Tend="1617";Tstart="1349";shortTE="F";uid="9b980e53-2141-4d6d-ba66-7dac842fcd59"
CM034324.1	RepeatMasker	DNA/Kolobok-E	11895653	11896106	881	-	.	ID="rnd-6_family-12456";Tend="3410";Tstart="2883";shortTE="F";uid="55977e13-d0ea-4c53-a9b4-707641e4115b"
CM034324.1	RepeatMasker	DNA/hAT?	21500441	21500600	499	-	.	ID="RND-6_FAMILY-7631";Tend="1355";Tstart="1186";shortTE="F";uid="9d0e3f66-9d97-4a15-a8f8-64ab4910a55e"
CM034324.1	RepeatMasker	RC/Helitron	9751317	9752495	7617	-	.	ID="RND-1_FAMILY-73";Tend="1942";Tstart="779";shortTE="F";uid="717c9884-b44e-4576-a0ac-a20b2a4ca5b1"
CM034324.1	RepeatMasker	DNA/Ginger-1	9724704	9725213	1012	-	.	ID="RND-6_FAMILY-9942";Tend="1143";Tstart="656";shortTE="F";uid="b68a8f9a-65f3-4d18-9b57-da9c2843f101"
CM034324.1	RepeatMasker	DNA	26120235	26120472	688	-	.	ID="DNA4-2_AP";Tend="362";Tstart="141";shortTE="F";uid="b9a4f6b3-0fb6-48b0-b343-503208ef066c"
CM034324.1	RepeatMasker	DNA/TcMar-m44	15743400	15744931	5205	-	.	ID="RND-6_FAMILY-18339";Tend="2227";Tstart="737";shortTE="F";uid="5af88b8b-1332-4ef5-b53d-193e8abe6752"
CM034324.1	RepeatMasker	DNA/MULE-MuDR	15924026	15924401	933	-	.	ID="RND-6_FAMILY-17827";TEgroup="ctg_9%7CRND-6_FAMILY-17827%7C1";Tend="1473";Tstart="218";shortTE="F";uid="553581c1-9251-4516-a7cd-047e0eb0b8f9"
CM034324.1	RepeatMasker	Retroposon?	17031135	17031293	904	-	.	ID="RND-6_FAMILY-5721";Tend="1333";Tstart="1174";shortTE="F";uid="2f988f43-f9b3-4872-b3a8-fdebf0d318e7"
CM034324.1	RepeatMasker	DNA/hAT-Tip100	27646071	27646250	1270	-	.	ID="RND-6_FAMILY-5938";Tend="866";Tstart="688";shortTE="F";uid="1f983492-a20b-48e6-922f-75dee0b6d285"
CM034324.1	RepeatMasker	DNA/hAT-Tip100	14493714	14495212	1642	-	.	ID="RND-6_FAMILY-1021";Tend="3049";Tstart="1551";shortTE="F";uid="fe99be4f-32b4-4b17-ac40-60e438633de4"
CM034324.1	RepeatMasker	Unknown	31413375	31414421	8174	-	.	ID="RND-6_FAMILY-779";Tend="1846";Tstart="802";shortTE="F";uid="23916ed1-5819-4cb5-a13b-a4a3dadfea04"
CM034324.1	RepeatMasker	Unknown	31911227	31912433	6984	-	.	ID="RND-1_FAMILY-4";Tend="1665";Tstart="742";shortTE="F";uid="4c2fe625-2d61-41ea-bc07-2ac04de62b7a"
CM034324.1	RepeatMasker	Retroposon?	6622869	6622997	426	-	.	ID="RND-6_FAMILY-3337";Tend="2103";Tstart="1986";shortTE="F";uid="f75179e5-8c43-4d11-a7c2-caa67290df3d"
CM034324.1	RepeatMasker	LINE/I-Jockey	11768183	11768604	3268	-	.	ID="RND-5_FAMILY-1184";Tend="2254";Tstart="1824";shortTE="F";uid="cb476fb5-1f05-49fc-abc0-113d8730b1e8"
CM034324.1	RepeatMasker	LTR/Gypsy	32237519	32237816	482	-	.	ID="RND-1_FAMILY-400";Tend="838";Tstart="559";shortTE="F";uid="6a14b0bd-0e8d-491a-ab22-7b9c923af9ef"
CM034324.1	RepeatMasker	Unknown	20548518	20548721	434	-	.	ID="RND-1_FAMILY-84";Tend="991";Tstart="805";shortTE="F";uid="02bea5b4-0b4a-4f7d-8af7-be1371e2c097"
CM034324.1	RepeatMasker	DNA/PiggyBac	15815070	15816392	1307	-	.	ID="PIGGYBAC-9_LMI";Tend="1780";Tstart="464";shortTE="F";uid="0a092d85-ab3a-4f0f-a2fd-b1be276d60fd"
CM034324.1	RepeatMasker	DNA	3334117	3334467	845	-	.	ID="dna4-3_ap";Tend="637";Tstart="306";shortTE="F";uid="3dd1dbfd-9689-4abd-9abe-8aff0b7ba7ae"
CM034324.1	RepeatMasker	Retroposon?	20001479	20001674	430	-	.	ID="RND-6_FAMILY-26162";Tend="1466";Tstart="1276";shortTE="F";uid="d034067c-c8a0-44db-a932-717684be37ce"
CM034324.1	RepeatMasker	DNA/hAT	23659879	23660837	8044	-	.	ID="RND-1_FAMILY-61";Tend="9322";Tstart="8362";shortTE="F";uid="cd787c8c-06d4-4b41-a4e2-f7cd507f9e34"
CM034324.1	RepeatMasker	Retroposon?	32770510	32772293	10900	-	.	ID="SINE2-1_AP";Tend="2330";Tstart="1";shortTE="F";uid="671be865-6555-49f8-bca3-a56976c46aeb"
CM034324.1	RepeatMasker	DNA/hAT-Tip100	10950480	10950622	662	-	.	ID="DNA8-87_AP";Tend="822";Tstart="692";shortTE="F";uid="db04205b-8408-47bb-997f-29772862ecf1"
CM034324.1	RepeatMasker	DNA/hAT	24356132	24357198	3552	-	.	ID="RND-1_FAMILY-61";Tend="10072";Tstart="9105";shortTE="F";uid="07134ecb-aced-4b3f-b909-958c95d4a0ed"
CM034324.1	RepeatMasker	RC/Helitron	20026608	20026719	551	-	.	ID="RND-4_FAMILY-166";Tend="1523";Tstart="1407";shortTE="F";uid="2c4bb4f9-3a1d-44f6-8f27-ad8988d841a1"
CM034324.1	RepeatMasker	Unknown	32489557	32489661	474	-	.	ID="RND-5_FAMILY-2295";Tend="776";Tstart="674";shortTE="F";uid="6c3830f2-e742-40d5-8d23-c3afe2321b36"
CM034324.1	RepeatMasker	DNA/hAT-Tip100	9716981	9717749	4799	-	.	ID="DNA8-18_AP";Tend="820";Tstart="76";shortTE="F";uid="b9e7cc70-f2ac-4a96-b970-e1e407af5c89"
CM034324.1	RepeatMasker	DNA/Ginger-1	8000529	8000996	1366	-	.	ID="RND-6_FAMILY-646";Tend="2374";Tstart="1885";shortTE="F";uid="5961cc67-277a-4903-b7c3-df92315edb0c"
CM034324.1	RepeatMasker	DNA/Kolobok-E	23095491	23095954	641	-	.	ID="RND-5_FAMILY-9232";Tend="873";Tstart="397";shortTE="F";uid="4e2b09bc-fe34-4734-afed-541f8dea844f"
CM034324.1	RepeatMasker	LINE/I-Jockey	23186609	23187471	1852	-	.	ID="RND-4_FAMILY-559";Tend="2426";Tstart="1538";shortTE="F";uid="c35584a8-8f38-48ec-9235-009833b7967e"
CM034324.1	RepeatMasker	Unknown	568711	569471	6102	-	.	ID="RND-1_FAMILY-407";Tend="5305";Tstart="4547";shortTE="F";uid="f16400dd-f664-44fe-b92f-ae8d098a8012"
CM034324.1	RepeatMasker	DNA/Kolobok-E	8259858	8260355	3296	-	.	ID="RND-6_FAMILY-13779";Tend="4701";Tstart="4208";shortTE="F";uid="ea61625a-d8c9-462d-bfa2-6af47c42306e"
CM034324.1	RepeatMasker	DNA	27925569	27925738	502	-	.	ID="dna4-1_ap";Tend="311";Tstart="133";shortTE="F";uid="f6582ca3-74e3-474c-8057-5980ad29113c"
CM034324.1	RepeatMasker	DNA/hAT-hAT19	26673177	26673775	4450	-	.	ID="RND-6_FAMILY-5378";Tend="631";Tstart="5";shortTE="F";uid="959e9267-d7ba-4a45-a1b7-9929daaf640c"
CM034324.1	RepeatMasker	DNA/hAT-Tip100	32885506	32885987	1926	-	.	ID="rnd-6_family-11757";Tend="826";Tstart="32";shortTE="F";uid="89e9a244-f279-4a02-8396-7ca06579f1d3"
CM034324.1	RepeatMasker	DNA	31409430	31409550	531	-	.	ID="DNA4-3_AP";Tend="634";Tstart="515";shortTE="F";uid="bb3e6d45-bd03-475d-8e60-ff8d853a809b"
CM034324.1	RepeatMasker	DNA/Ginger-1	13922380	13922545	905	-	.	ID="RND-6_FAMILY-646";Tend="988";Tstart="818";shortTE="F";uid="ac19f7d1-7ea2-4bd9-a344-f8331a9f7d97"
CM034324.1	RepeatMasker	DNA/Ginger-1	15596183	15596680	1385	-	.	ID="RND-6_FAMILY-9942";Tend="1252";Tstart="654";shortTE="F";uid="d1401101-5bb4-4bb9-9512-018e23da48d1"
CM034324.1	RepeatMasker	Unknown	8287630	8288020	2510	-	.	ID="RND-5_FAMILY-10690";Tend="1326";Tstart="933";shortTE="F";uid="dccd9a6d-8308-4a9b-a489-f3ee48087e79"
CM034324.1	RepeatMasker	DNA/Ginger-1	11800387	11800727	509	-	.	ID="RND-6_FAMILY-8806";Tend="1466";Tstart="1084";shortTE="F";uid="f7080e56-0191-47cd-a899-c92f796acff4"
CM034324.1	RepeatMasker	DNA/MULE-MuDR	4727878	4728109	536	-	.	ID="RND-6_FAMILY-1232";Tend="1722";Tstart="1494";shortTE="F";uid="9c2f1012-c757-420e-9a27-8f469936b4cb"
CM034324.1	RepeatMasker	RC/Helitron	24688095	24688504	812	-	.	ID="RND-5_FAMILY-960";TEgroup="ctg_9%7CRND-5_FAMILY-960%7C3";Tend="1461";Tstart="884";shortTE="F";uid="c68ccda6-c78e-4583-adc8-4581241a0a75"
CM034324.1	RepeatMasker	Unknown	32464947	32465506	661	-	.	ID="RND-1_FAMILY-243";Tend="1439";Tstart="801";shortTE="F";uid="77f1505a-e510-44d1-b856-0cb0a2b0e32b"
CM034324.1	RepeatMasker	DNA/hAT-Tip100	10462333	10462490	878	-	.	ID="RND-6_FAMILY-9985";Tend="2126";Tstart="1973";shortTE="F";uid="4990116b-828e-4aa5-9f0b-593ead94c7eb"
CM034324.1	RepeatMasker	DNA	31547828	31548111	1745	-	.	ID="DNA8-7_AP";Tend="309";Tstart="1";shortTE="F";uid="331422cc-ed02-4bba-80ac-9d5603e87c88"
CM034324.1	RepeatMasker	DNA/Ginger-1	31095119	31095618	3036	-	.	ID="RND-6_FAMILY-1577";Tend="1411";Tstart="911";shortTE="F";uid="f2042bb4-9028-41b5-8c88-aa4e577c096c"
CM034324.1	RepeatMasker	DNA/hAT-Charlie	4725824	4726229	673	-	.	ID="HAT-N20_RPR";Tend="736";Tstart="369";shortTE="F";uid="8f5f862a-778b-42f4-87fc-a90a39675520"
CM034324.1	RepeatMasker	DNA	3592259	3592716	2390	-	.	ID="RND-6_FAMILY-1863";Tend="1392";Tstart="934";shortTE="F";uid="b3f112c0-f976-407e-bc49-96220807a5bb"
CM034324.1	RepeatMasker	LINE/L2	27756667	27756793	788	-	.	ID="RND-6_FAMILY-8593";Tend="715";Tstart="585";shortTE="F";uid="5e6e93a7-356f-40f7-bbf1-2ce585ce52d8"
CM034324.1	RepeatMasker	DNA	23029282	23029856	3157	-	.	ID="DNA4-2_AP";Tend="769";Tstart="169";shortTE="F";uid="278fe4c4-bec1-4185-afce-51696c1b2058"
CM034324.1	RepeatMasker	DNA/MULE-MuDR	25769733	25770310	2564	-	.	ID="MUDR8X_AP";TEgroup="ctg_9%7CMUDR8X_AP%7C4";Tend="980";Tstart="1";shortTE="F";uid="f879f8fe-a3ef-4a9f-9009-1586f5956656"
CM034324.1	RepeatMasker	DNA/Kolobok-E	7568320	7568566	558	-	.	ID="RND-1_FAMILY-104";Tend="1157";Tstart="898";shortTE="F";uid="571b9fae-a84a-4557-9867-6139441c6ee7"
CM034324.1	RepeatMasker	Unknown	1444332	1444920	2680	-	.	ID="RND-6_FAMILY-7241";Tend="1548";Tstart="962";shortTE="F";uid="74973ce8-8433-4bb9-a7a5-15ff750b4232"
CM034324.1	RepeatMasker	DNA	15325005	15325186	405	-	.	ID="DNA4-2_AP";Tend="402";Tstart="215";shortTE="F";uid="a6f12118-d057-44db-b339-f725ad6c2627"
CM034324.1	RepeatMasker	DNA/MULE-MuDR	22643612	22645335	13916	-	.	ID="RND-1_FAMILY-211";Tend="5811";Tstart="4091";shortTE="F";uid="8e9b163e-672b-4cfd-894c-180b2c01da79"
CM034324.1	RepeatMasker	DNA/hAT-hAT19	31519866	31521848	8369	-	.	ID="RND-6_FAMILY-24580";TEgroup="ctg_9%7CRND-6_FAMILY-24580%7C2";Tend="2468";Tstart="422";shortTE="F";uid="8565cf3c-8351-44cf-a78f-b2474bd9d672"
CM034324.1	RepeatMasker	DNA	30660455	30660810	2033	-	.	ID="ttaa3b_ap";Tend="436";Tstart="73";shortTE="F";uid="04d62613-e998-4b64-93fe-d40de099e610"
CM034324.1	RepeatMasker	DNA	7584828	7584938	411	-	.	ID="DNA4-1_AP";Tend="823";Tstart="702";shortTE="F";uid="fc5942ce-f639-4a44-b58d-0151d83a5b59"
CM034324.1	RepeatMasker	Unknown	31365374	31365591	714	-	.	ID="RND-1_FAMILY-18";Tend="1238";Tstart="1004";shortTE="F";uid="f1fb80d2-d158-45e3-84c5-f5618f82be02"
CM034324.1	RepeatMasker	LTR/Gypsy	10034069	10034852	4778	-	.	ID="RND-5_FAMILY-4253";TEgroup="ctg_9%7CRND-5_FAMILY-4253%7C1";Tend="8379";Tstart="787";shortTE="F";uid="5ce2782f-d0e4-416c-bb8f-f8bbede056a4"
CM034324.1	RepeatMasker	Retroposon?	16151383	16151560	862	-	.	ID="RND-6_FAMILY-2210";Tend="3270";Tstart="3096";shortTE="F";uid="0399a5e7-139b-48b5-8822-45deedb5292a"
CM034324.1	RepeatMasker	DNA/hAT-hAT19	19447691	19447891	1100	-	.	ID="RND-6_FAMILY-13216";Tend="1111";Tstart="911";shortTE="F";uid="9efb860d-846a-4d51-9527-23383cd2b11f"
CM034324.1	RepeatMasker	Unknown	5397716	5397820	420	-	.	ID="RND-6_FAMILY-6675";Tend="995";Tstart="895";shortTE="F";uid="f760f4c8-557a-4a5a-be0e-79dffdba29b1"
CM034324.1	RepeatMasker	DNA	2882795	2882968	876	-	.	ID="DNAX-2_AP";Tend="463";Tstart="301";shortTE="F";uid="22d36211-b228-4998-9c24-e84c2834cf38"
CM034324.1	RepeatMasker	DNA/hAT-Tip100	22424960	22425272	688	-	.	ID="RND-1_FAMILY-422";Tend="2386";Tstart="2067";shortTE="F";uid="a4f0a7dc-ade5-45cc-94b3-3cf98b8a4e56"
CM034324.1	RepeatMasker	DNA	19607568	19607819	1061	-	.	ID="DNA8-15_AP";Tend="241";Tstart="3";shortTE="F";uid="ae1a7473-1290-4b03-9ba5-be39513c3806"
CM034324.1	RepeatMasker	DNA/hAT?	13955645	13955941	1608	-	.	ID="RND-6_FAMILY-889";Tend="1563";Tstart="1279";shortTE="F";uid="01fc4ce5-409b-439b-a4ef-bf58585d5d14"
CM034324.1	RepeatMasker	Retroposon?	9149981	9150419	1111	-	.	ID="RND-6_FAMILY-11288";TEgroup="ctg_9%7CRND-6_FAMILY-11288%7C1";Tend="1523";Tstart="928";shortTE="F";uid="7a6628cb-ec4b-43f6-b191-baddf6f7e9b6"
CM034324.1	RepeatMasker	DNA/MULE-MuDR	21071842	21071955	429	-	.	ID="RND-6_FAMILY-127";Tend="1007";Tstart="900";shortTE="F";uid="2148b163-d5a2-4b8e-b32a-fa63cbd408af"
CM034324.1	RepeatMasker	DNA/Ginger-1	24936910	24938716	12011	-	.	ID="RND-6_FAMILY-1478";Tend="3003";Tstart="1407";shortTE="F";uid="863751ed-185b-4352-a16a-cb8dda1a48bd"
CM034324.1	RepeatMasker	DNA/Ginger-1	21663637	21663858	664	-	.	ID="RND-5_FAMILY-6062";Tend="885";Tstart="670";shortTE="F";uid="9ec93723-3c16-4be4-ba7d-5114426ef06e"
CM034324.1	RepeatMasker	DNA/hAT	5056333	5056766	2769	-	.	ID="RND-1_FAMILY-45";Tend="1433";Tstart="979";shortTE="F";uid="5d3eb48c-234d-4b77-b477-475d62aa2b49"
CM034324.1	RepeatMasker	LTR/Gypsy	20344371	20344741	714	-	.	ID="RND-5_FAMILY-1267";Tend="3171";Tstart="2840";shortTE="F";uid="cdce8a20-a904-48c8-8d50-ee88750bc525"
CM034324.1	RepeatMasker	Unknown	26677707	26677891	503	-	.	ID="RND-6_FAMILY-4091";Tend="991";Tstart="836";shortTE="F";uid="801e392d-0ae3-4cc9-b2ac-e1d982eff8ee"
CM034324.1	RepeatMasker	DNA/TcMar-m44?	29575071	29575278	901	-	.	ID="RND-6_FAMILY-10880";Tend="2230";Tstart="2018";shortTE="F";uid="71cfba5b-8c22-40af-bc71-1c8adbcf8ce7"
CM034324.1	RepeatMasker	DNA/Kolobok-E	25247259	25247573	1280	-	.	ID="RND-5_FAMILY-1670";Tend="2062";Tstart="1758";shortTE="F";uid="6301b98b-d374-4233-9c41-8177abf05be0"
CM034324.1	RepeatMasker	DNA/Sola-1	23355397	23359975	33388	-	.	ID="RND-6_FAMILY-2819";Tend="4754";Tstart="337";shortTE="F";uid="235f37ec-b1fa-41dd-9a17-4ca63f77a65a"
CM034324.1	RepeatMasker	DNA	12192716	12193074	3172	-	.	ID="RND-6_FAMILY-13685";Tend="1319";Tstart="961";shortTE="F";uid="6b0c2d19-0435-4cb3-9a31-b334fcc7df20"
CM034324.1	RepeatMasker	RC/Helitron	106060	106691	5007	-	.	ID="RND-6_FAMILY-78";Tend="1617";Tstart="977";shortTE="F";uid="2fbc4b43-7065-4e48-ad93-2663c31b293b"
CM034324.1	RepeatMasker	DNA/hAT?	32291752	32291891	763	-	.	ID="RND-6_FAMILY-5014";Tend="1787";Tstart="1622";shortTE="F";uid="3cd648b1-06ee-4de9-91cb-5d70ce0d65a6"
CM034324.1	RepeatMasker	DNA	27074182	27074566	1412	-	.	ID="ttaa4c_ap";Tend="420";Tstart="1";shortTE="F";uid="d23525a7-aa60-4cbc-bc2e-1610010d3ff5"
CM034324.1	RepeatMasker	DNA	29073932	29074147	1699	-	.	ID="RND-6_FAMILY-23559";Tend="209";Tstart="1";shortTE="F";uid="7249fad0-4047-4c87-8c84-eaebd659b157"
CM034324.1	RepeatMasker	DNA/Ginger-1	28805634	28805815	718	-	.	ID="RND-6_FAMILY-13916";Tend="2057";Tstart="1874";shortTE="F";uid="35cf09f8-9215-4894-9b68-add72934316e"
CM034324.1	RepeatMasker	DNA/hAT-Tip100	921672	921978	1043	-	.	ID="RND-6_FAMILY-5736";Tend="1210";Tstart="900";shortTE="F";uid="451fff2c-ca92-41a3-81d6-3d009a39a284"
CM034324.1	RepeatMasker	DNA/hAT-Tip100	4227593	4227710	527	-	.	ID="DNA8-28_AP";Tend="360";Tstart="246";shortTE="F";uid="a36c8d84-e24e-4d98-a1ad-f6d3190ceea8"
CM034324.1	RepeatMasker	DNA/Kolobok-E	24199351	24199628	442	-	.	ID="RND-6_FAMILY-7980";Tend="1337";Tstart="1054";shortTE="F";uid="22a672a3-bb8c-44f3-8d25-f4791558c0e4"
CM034324.1	RepeatMasker	DNA/Ginger-1	30209574	30210632	5938	-	.	ID="rnd-6_family-3774";Tend="2229";Tstart="1202";shortTE="F";uid="6f705ca1-4970-450b-8e21-e26725649a94"
CM034324.1	RepeatMasker	DNA	8923782	8924603	550	-	.	ID="dna4-2_ap";TEgroup="ctg_9%7Cdna4-2_ap%7C10";Tend="795";Tstart="40";shortTE="F";uid="5439385d-e34f-4721-917c-1380ed5dab35"
CM034324.1	RepeatMasker	Unknown	23773584	23773892	1487	-	.	ID="RND-1_FAMILY-22";Tend="1262";Tstart="939";shortTE="F";uid="6c64ef48-12aa-472f-8088-def1bd4bab35"
CM034324.1	RepeatMasker	DNA/hAT?	22460650	22460808	460	-	.	ID="RND-6_FAMILY-7631";Tend="1378";Tstart="1227";shortTE="F";uid="f32b95be-576c-4320-bd6f-7aaebf379c73"
CM034324.1	RepeatMasker	Retroposon?	13189363	13189499	529	-	.	ID="RND-6_FAMILY-10695";Tend="903";Tstart="771";shortTE="F";uid="ba738635-3952-4f44-b58e-e4bf40417cf2"
CM034324.1	RepeatMasker	DNA/Kolobok-E	7849487	7849712	2065	-	.	ID="KOLOBOKE-3_AP";Tend="1928";Tstart="1722";shortTE="F";uid="20023ebe-9205-4b4e-8796-b9ebef23f7cd"
CM034324.1	RepeatMasker	DNA	33062771	33063481	2586	-	.	ID="DNA4-2_AP";Tend="769";Tstart="87";shortTE="F";uid="7b1cfa8f-c5c4-4cbb-b688-e0c0424aab73"
CM034324.1	RepeatMasker	DNA/hAT-Tip100	9265954	9266274	1759	-	.	ID="DNA8-19_AP";Tend="325";Tstart="1";shortTE="F";uid="8c5a453e-534e-4c06-acea-b9a2237d2722"
CM034324.1	RepeatMasker	DNA/hAT-Tip100	13588811	13589578	2028	-	.	ID="DNA8-83_AP";Tend="788";Tstart="97";shortTE="F";uid="6803bb46-f51f-4be1-934a-11083689f2ff"
CM034324.1	RepeatMasker	Unknown	22661509	22674623	46736	-	.	ID="RND-1_FAMILY-0";Tend="6880";Tstart="2";shortTE="F";uid="76c2d9c7-da6a-4348-afc3-00ef718f0ebe"
CM034324.1	RepeatMasker	DNA	19593024	19593386	965	-	.	ID="RND-6_FAMILY-3343";TEgroup="ctg_9%7CRND-6_FAMILY-3343%7C2";Tend="739";Tstart="143";shortTE="F";uid="c6aac9a1-2a63-4a75-acbf-4f0c885c2f3c"
CM034324.1	RepeatMasker	Unknown	14969264	14970093	5995	-	.	ID="RND-1_FAMILY-60";Tend="1858";Tstart="1031";shortTE="F";uid="529c7537-febb-42f9-b504-68206356bc27"
CM034324.1	RepeatMasker	DNA/hAT-hAT19	19503787	19504444	781	-	.	ID="DNA8-64_AP";TEgroup="ctg_9%7CDNA8-64_AP%7C1";Tend="535";Tstart="1";shortTE="F";uid="9629120b-ff87-4f9c-b3c9-cce891427f73"
CM034324.1	RepeatMasker	DNA/Kolobok-E	3782611	3782783	509	-	.	ID="KOLOBOKE-2_AP";Tend="222";Tstart="37";shortTE="F";uid="473dbcfc-68ab-4094-9945-8403d3615f29"
CM034324.1	RepeatMasker	DNA/TcMar-m44?	33133133	33133479	725	-	.	ID="RND-6_FAMILY-10880";Tend="2218";Tstart="1908";shortTE="F";uid="dfd6d573-a167-48e4-b10b-02c7af0e0bd9"
CM034324.1	RepeatMasker	DNA	6590759	6591052	1059	-	.	ID="DNAX-2_AP";Tend="294";Tstart="2";shortTE="F";uid="0878416d-81b2-4905-b90d-03e40e2a7313"
CM034324.1	RepeatMasker	DNA/Kolobok-E	26746107	26747067	7803	-	.	ID="RND-1_FAMILY-339";Tend="1812";Tstart="834";shortTE="F";uid="53c0a50d-a9ba-4942-9489-a0261a1dcbbe"
CM034324.1	RepeatMasker	DNA/Ginger-1	26904613	26904722	415	-	.	ID="RND-5_FAMILY-6062";Tend="2131";Tstart="2031";shortTE="F";uid="20b522b1-9ca7-4a3a-a27f-2325d543b5cb"
CM034324.1	RepeatMasker	DNA	28471432	28471791	1831	-	.	ID="RND-4_FAMILY-67";Tend="2446";Tstart="2083";shortTE="F";uid="a48557dc-ea78-4142-a352-5c022257f68b"
CM034324.1	RepeatMasker	Unknown	20514262	20514585	544	-	.	ID="RND-4_FAMILY-362";Tend="1216";Tstart="867";shortTE="F";uid="dca48a31-1a96-46c0-97f4-ff931e999b28"
CM034324.1	RepeatMasker	LINE/L2	29044867	29045017	412	-	.	ID="RND-1_FAMILY-174";Tend="8550";Tstart="8397";shortTE="F";uid="bc628de3-16c4-435f-9ed2-1066d545ba13"
CM034324.1	RepeatMasker	Retroposon?	15256629	15257137	671	-	.	ID="RND-6_FAMILY-13193";Tend="1373";Tstart="863";shortTE="F";uid="869625f4-fb43-4b3a-8678-af952d6747d5"
CM034324.1	RepeatMasker	DNA/hAT	20113924	20114605	4188	-	.	ID="DNA8-68_AP";Tend="764";Tstart="3";shortTE="F";uid="3737bddb-9089-42cd-84e4-ae1fdfdfe24d"
CM034324.1	RepeatMasker	DNA	31624650	31625302	3270	-	.	ID="DNA4-2_AP";Tend="682";Tstart="1";shortTE="F";uid="e2ac9e8f-3961-406b-b083-d75b085f4b40"
CM034324.1	RepeatMasker	Retroposon?	16871769	16871914	557	-	.	ID="RND-6_FAMILY-10695";Tend="2100";Tstart="1957";shortTE="F";uid="e0392675-4364-41c9-a040-d57a04ad4fcc"
CM034324.1	RepeatMasker	DNA	13935082	13935533	1874	-	.	ID="RND-6_FAMILY-38762";Tend="1307";Tstart="817";shortTE="F";uid="94484593-2c00-45c8-a42c-42cb21c8e27d"
CM034324.1	RepeatMasker	RC/Helitron	16312426	16312633	1312	-	.	ID="RND-5_FAMILY-874";Tend="1143";Tstart="928";shortTE="F";uid="42d5cb0d-6184-40ef-b9d9-6db4345ed3d4"
CM034324.1	RepeatMasker	DNA	14697858	14698326	1006	-	.	ID="DNAX-2_AP";Tend="457";Tstart="1";shortTE="F";uid="1645802d-5893-4ca1-8bd9-e5806e11a228"
CM034324.1	RepeatMasker	DNA/Kolobok-E	16362252	16362426	438	-	.	ID="KOLOBOKE-3_AP";Tend="5296";Tstart="5092";shortTE="F";uid="14b00340-399d-4bb5-8d75-b87f4ef6fa69"
CM034324.1	RepeatMasker	DNA/hAT-Tip100	366833	366991	863	-	.	ID="DNA8-63_AP";Tend="168";Tstart="2";shortTE="F";uid="e3dd9c4b-16b8-4e81-bad6-791d2c606bb1"
CM034324.1	RepeatMasker	DNA/MULE-MuDR	31782304	31782538	663	-	.	ID="RND-6_FAMILY-3914";Tend="3575";Tstart="3395";shortTE="F";uid="9b050c4a-89d2-4054-ad1b-c70b0342ac80"
CM034324.1	RepeatMasker	DNA	22493026	22493432	2405	-	.	ID="TTAA4B_AP";Tend="430";Tstart="22";shortTE="F";uid="c46ecd92-9a79-4522-ab0a-6da232d3859a"
CM034324.1	RepeatMasker	LINE/R1	33220911	33221378	933	-	.	ID="RND-5_FAMILY-1486";Tend="2104";Tstart="1645";shortTE="F";uid="fd9bf3cd-bc15-4c74-bade-d061190c0a0b"
CM034324.1	RepeatMasker	Retroposon?	14574930	14575209	460	-	.	ID="RND-5_FAMILY-9558";TEgroup="ctg_9%7CRND-5_FAMILY-9558%7C1";Tend="1222";Tstart="979";shortTE="F";uid="2675dfe5-ebec-4924-9ccf-0f2de073d701"
CM034324.1	RepeatMasker	DNA	170863	171033	439	-	.	ID="TTAA3C_AP";Tend="176";Tstart="1";shortTE="F";uid="6d8e9b4c-2552-4e81-85f4-91ed26009e19"
CM034324.1	RepeatMasker	DNA	27510936	27511373	1125	-	.	ID="TTAA2D_AP";Tend="429";Tstart="1";shortTE="F";uid="7bb8712f-d631-492d-a20d-59de62eddd5d"
CM034324.1	RepeatMasker	DNA	8247753	8248075	1553	-	.	ID="ttaa4c_ap";Tend="419";Tstart="107";shortTE="F";uid="45913ebd-8d6f-4ca9-89e9-ade0e2ddade7"
CM034324.1	RepeatMasker	LINE/I	27532902	27533183	1264	-	.	ID="RND-6_FAMILY-21";Tend="1850";Tstart="1550";shortTE="F";uid="ab923b2a-36c6-4049-bbe6-6edce98f0964"
CM034324.1	RepeatMasker	DNA	19925759	19925864	413	-	.	ID="ttaa3c_ap";Tend="423";Tstart="329";shortTE="F";uid="63ac1173-e307-4236-9190-6895e388fdb9"
CM034324.1	RepeatMasker	LINE/CR1	9808023	9808571	583	-	.	ID="RND-6_FAMILY-20210";Tend="1316";Tstart="777";shortTE="F";uid="dccf7c52-0138-4534-adfb-e93c44eab0e2"
CM034324.1	RepeatMasker	DNA/Ginger-1	24012165	24012471	552	-	.	ID="rnd-6_family-4450";Tend="2304";Tstart="1960";shortTE="F";uid="97fb4e1b-4c8b-40f4-8679-f8f2b452c09c"
CM034324.1	RepeatMasker	DNA	15872360	15872897	3002	-	.	ID="TTAA18_AP";Tend="559";Tstart="1";shortTE="F";uid="fcb0be33-2fa5-4625-9f1f-8f4a0b7eabe1"
CM034324.1	RepeatMasker	Retroposon?	10805358	10805579	1018	-	.	ID="RND-6_FAMILY-20820";Tend="1072";Tstart="827";shortTE="F";uid="b1700c51-09ac-4ae6-be54-6286f0acd96c"
CM034324.1	RepeatMasker	Unknown	27560534	27560925	1923	-	.	ID="RND-2_FAMILY-76";Tend="1383";Tstart="967";shortTE="F";uid="17373467-4887-46e8-9257-6bc9a621359d"
CM034324.1	RepeatMasker	DNA/Ginger-1	11925734	11926095	973	-	.	ID="RND-6_FAMILY-3774";Tend="1491";Tstart="1128";shortTE="F";uid="424812c7-0a42-4c96-b2e6-a73bb2d6bf4c"
CM034324.1	RepeatMasker	Retroposon?	12646950	12647289	3943	-	.	ID="RND-5_FAMILY-1463";Tend="1680";Tstart="488";shortTE="F";uid="0226ef2d-111d-4e81-9637-345386b854ea"
CM034324.1	RepeatMasker	DNA/hAT-Tip100	19497925	19498240	2175	-	.	ID="RND-6_FAMILY-2821";Tend="2085";Tstart="1776";shortTE="F";uid="50aa086d-900d-41ba-9343-ec8702e841b8"
CM034324.1	RepeatMasker	DNA	15335933	15336472	1595	-	.	ID="DNA4-3_AP";Tend="635";Tstart="115";shortTE="F";uid="49e97a2a-73d7-4022-8ac0-e767fcaff9fa"
CM034324.1	RepeatMasker	Unknown	20541117	20541268	573	-	.	ID="RND-6_FAMILY-5607";Tend="1163";Tstart="1005";shortTE="F";uid="18280ca5-4201-4ee4-9d6c-cab1178015c7"
CM034324.1	RepeatMasker	DNA/Ginger-1	26914908	26915859	7078	-	.	ID="RND-5_FAMILY-4248";Tend="1828";Tstart="877";shortTE="F";uid="23e4917b-c95d-4058-a828-a089d5a554bc"
CM034324.1	RepeatMasker	Retroposon?	30041366	30043123	10889	-	.	ID="SINE2-1_AP";Tend="1770";Tstart="1";shortTE="F";uid="750af1ef-1983-41ed-854d-c845499f5a1f"
CM034324.1	RepeatMasker	DNA/hAT	24213585	24213929	2238	-	.	ID="DNA8-53_AP";Tend="362";Tstart="1";shortTE="F";uid="cb3c26ff-2457-460c-901f-2a02559ccc5f"
CM034324.1	RepeatMasker	LINE/CR1	23556537	23557023	531	-	.	ID="RND-5_FAMILY-1649";Tend="3629";Tstart="3152";shortTE="F";uid="00b31782-08f5-4b32-b2ec-010b63722e7f"
CM034324.1	RepeatMasker	DNA	3487217	3487323	438	-	.	ID="RND-6_FAMILY-2933";Tend="1338";Tstart="1230";shortTE="F";uid="64d8c6f5-27cd-4f91-8319-036f3ccbcba1"
CM034324.1	RepeatMasker	DNA/hAT-Tip100	24437581	24437958	1392	-	.	ID="DNA8-87_AP";Tend="822";Tstart="497";shortTE="F";uid="8d411034-6f19-47b8-a11f-95394264f92b"
CM034324.1	RepeatMasker	Unknown	19829872	19830715	7857	-	.	ID="RND-1_FAMILY-3";Tend="1155";Tstart="1";shortTE="F";uid="2e214614-f7bc-4dce-bf6e-8c6227e74140"
CM034324.1	RepeatMasker	RC/Helitron	4483866	4484270	1343	-	.	ID="RND-1_FAMILY-73";Tend="1916";Tstart="1466";shortTE="F";uid="db9609f7-0292-41d8-8268-f492bc7218eb"
CM034324.1	RepeatMasker	DNA/Kolobok-E	18660734	18661061	1003	-	.	ID="KOLOBOKE-3_AP";Tend="5277";Tstart="4926";shortTE="F";uid="91213f63-aa53-4e73-8b5b-ab5c247bdb72"
CM034324.1	RepeatMasker	LTR/Gypsy	16729265	16729570	1081	-	.	ID="RND-5_FAMILY-2207";Tend="1169";Tstart="876";shortTE="F";uid="e0872e48-17cd-45ca-ada5-28f630f07734"
CM034324.1	RepeatMasker	DNA	10101019	10101306	509	-	.	ID="DNAX-2_AP";Tend="467";Tstart="164";shortTE="F";uid="dba70c62-606b-4f96-9f40-d5eb4241033c"
CM034324.1	RepeatMasker	DNA/Ginger-1	22413776	22413981	948	-	.	ID="rnd-6_family-3774";Tend="1008";Tstart="845";shortTE="F";uid="36d73549-f00e-4867-bad4-4de4d06c7b45"
CM034324.1	RepeatMasker	RC/Helitron	23949183	23950076	5805	-	.	ID="RND-1_FAMILY-258";Tend="1458";Tstart="486";shortTE="F";uid="dfdde3d3-9336-4501-a2ee-779aa8e9a071"
CM034324.1	RepeatMasker	Retroposon?	16318387	16318594	902	-	.	ID="RND-6_FAMILY-13511";Tend="2359";Tstart="2155";shortTE="F";uid="1498d694-0867-4da0-a732-404d734672d1"
CM034324.1	RepeatMasker	DNA/Ginger-1	17578029	17578160	562	-	.	ID="RND-6_FAMILY-24512";Tend="1061";Tstart="920";shortTE="F";uid="e26390ba-cf73-4fda-86b4-66431d87c5fe"
CM034324.1	RepeatMasker	DNA	29650874	29652158	7816	-	.	ID="RND-5_FAMILY-5172";Tend="1115";Tstart="1";shortTE="F";uid="9df7602b-cc71-43a9-9394-98382fa31aae"
CM034324.1	RepeatMasker	Unknown	1418689	1419254	1579	-	.	ID="RND-6_FAMILY-8121";Tend="1358";Tstart="766";shortTE="F";uid="40761383-e189-4640-bd06-65fcc810ab44"
CM034324.1	RepeatMasker	DNA	18006216	18006469	721	-	.	ID="dna4-2b_ap";Tend="756";Tstart="510";shortTE="F";uid="178a6538-73e7-4bb7-9219-b13d12f1d12d"
CM034324.1	RepeatMasker	DNA/hAT-Tip100	9798322	9798516	526	-	.	ID="DNA8-16B_AP";Tend="167";Tstart="1";shortTE="F";uid="8429493b-c8a5-4e5a-8f40-fdc751c1dcd3"
CM034324.1	RepeatMasker	DNA	8755590	8755811	529	-	.	ID="TTAA2C_AP";Tend="195";Tstart="1";shortTE="F";uid="ee24d8d8-8d1e-47cb-88bb-cbb891898aaf"
CM034324.1	RepeatMasker	Unknown	19866437	19866854	443	-	.	ID="RND-6_FAMILY-10500";TEgroup="ctg_9%7CRND-6_FAMILY-10500%7C2";Tend="1646";Tstart="130";shortTE="T";uid="c587d350-eca5-4072-810b-5b010d72e995"
CM034324.1	RepeatMasker	DNA/hAT?	32017779	32017910	818	-	.	ID="RND-5_FAMILY-8340";Tend="1116";Tstart="987";shortTE="F";uid="38087ef0-b5c5-4164-9cc5-4dd70be1e08e"
CM034324.1	RepeatMasker	LINE/I-Jockey	11874402	11874875	1472	-	.	ID="RND-6_FAMILY-12810";Tend="2064";Tstart="1520";shortTE="F";uid="276ed708-88ba-4fe8-a769-48d37ca4a9ac"
CM034324.1	RepeatMasker	DNA/Ginger-1	14434377	14435853	11961	-	.	ID="RND-6_FAMILY-4572";Tend="2279";Tstart="815";shortTE="F";uid="9f4b91d3-e684-43a7-ab1d-b3dea9833274"
CM034324.1	RepeatMasker	DNA/Ginger-1	32617660	32618275	727	-	.	ID="RND-6_FAMILY-9942";TEgroup="ctg_9%7CRND-6_FAMILY-9942%7C3";Tend="1252";Tstart="719";shortTE="F";uid="0ebaa22e-d89f-4d12-ad09-1e2a7a304df7"
CM034324.1	RepeatMasker	Retroposon?	24348941	24349285	2341	-	.	ID="RND-6_FAMILY-13076";Tend="1256";Tstart="890";shortTE="F";uid="ac5d194b-c8ab-4485-b0a7-72b7ebf5b123"
CM034324.1	RepeatMasker	Unknown	28328879	28329191	1072	-	.	ID="RND-5_FAMILY-1292";Tend="1195";Tstart="866";shortTE="F";uid="81088ab4-97e6-42b6-974c-19e8f23081dc"
CM034324.1	RepeatMasker	LINE/I-Jockey	13240962	13241116	1167	-	.	ID="RND-6_FAMILY-2303";Tend="1144";Tstart="990";shortTE="F";uid="c630b36e-691a-4d45-bfd5-7bfd5d82f76e"
CM034324.1	RepeatMasker	DNA/hAT?	32456652	32457191	454	-	.	ID="RND-6_FAMILY-5014";TEgroup="ctg_9%7CRND-6_FAMILY-5014%7C3";Tend="1843";Tstart="871";shortTE="F";uid="ecfe6722-be1a-47d9-9b50-afade873c428"
CM034324.1	RepeatMasker	Unknown	18423454	18423876	591	-	.	ID="RND-5_FAMILY-2295";Tend="1067";Tstart="673";shortTE="F";uid="c7d1d615-ccb4-4a04-9b31-6a0365784b6b"
CM034324.1	RepeatMasker	DNA/hAT-hAT19	21863226	21864036	5100	-	.	ID="RND-6_FAMILY-8033";Tend="2685";Tstart="1782";shortTE="F";uid="bf269afc-8ebd-4fe9-b0db-f96a56814872"
CM034324.1	RepeatMasker	DNA/Ginger-1	5009330	5009860	2983	-	.	ID="RND-6_FAMILY-1577";Tend="1414";Tstart="913";shortTE="F";uid="5f090e7a-7e78-4c20-8ca3-a93d57edf723"
CM034324.1	RepeatMasker	DNA/hAT-Tip100	5960341	5960659	527	-	.	ID="RND-6_FAMILY-11757";Tend="1844";Tstart="1540";shortTE="F";uid="511b73b8-df9c-409c-a244-d7ebc33d7721"
CM034324.1	RepeatMasker	Unknown	1456249	1456371	768	-	.	ID="RND-1_FAMILY-17";Tend="1149";Tstart="1016";shortTE="F";uid="8eab1d93-67ee-431c-bdc0-9e1325ba2ccb"
CM034324.1	RepeatMasker	DNA/Kolobok-E	29306063	29306762	2677	-	.	ID="rnd-6_family-1722";Tend="2367";Tstart="849";shortTE="F";uid="586ab78f-8790-4536-b961-4f07adacd523"
CM034324.1	RepeatMasker	DNA/hAT-hAT19	29710479	29710817	1933	-	.	ID="HAT-N6B_AP";Tend="403";Tstart="1";shortTE="F";uid="07dcd37a-5585-4eb5-803d-3a2f3d5240f8"
CM034324.1	RepeatMasker	Retroposon?	23248493	23248724	907	-	.	ID="RND-6_FAMILY-13193";Tend="1073";Tstart="858";shortTE="F";uid="dc13a91a-b19a-4271-8a03-d92388b351b8"
CM034324.1	RepeatMasker	DNA/Ginger-1	9303147	9303375	606	-	.	ID="rnd-6_family-11006";Tend="895";Tstart="445";shortTE="F";uid="ac430819-0d34-4410-a2e4-a9b12c22cbd6"
CM034324.1	RepeatMasker	DNA/Kolobok-T2	20273076	20273437	2350	-	.	ID="RND-1_FAMILY-169";Tend="1379";Tstart="1034";shortTE="F";uid="733104eb-6c17-4f3b-8f66-d8c5014935bc"
CM034324.1	RepeatMasker	DNA	13650763	13650932	752	-	.	ID="TTAA3C_AP";Tend="167";Tstart="7";shortTE="F";uid="697e192a-82c9-438c-a8e8-c8fff840c969"
CM034324.1	RepeatMasker	Unknown	21529062	21529616	736	-	.	ID="RND-1_FAMILY-332";Tend="1460";Tstart="919";shortTE="F";uid="60b3c379-db13-400f-844c-8532045966fa"
CM034324.1	RepeatMasker	Unknown	771100	771326	520	-	.	ID="RND-1_FAMILY-178";Tend="1188";Tstart="931";shortTE="F";uid="08b5a7eb-df33-4198-9123-fcce82097e3c"
CM034324.1	RepeatMasker	Retroposon?	26415792	26416315	1664	-	.	ID="RND-6_FAMILY-10695";Tend="1135";Tstart="269";shortTE="F";uid="e0443819-d04b-460c-a140-232919244fe2"
CM034324.1	RepeatMasker	Retroposon?	20182346	20182847	1750	-	.	ID="RND-6_FAMILY-13777";Tend="7279";Tstart="6790";shortTE="F";uid="1396534a-66b1-4f76-94e8-d54f3b169d27"
CM034324.1	RepeatMasker	DNA/hAT?	6882020	6882213	1256	-	.	ID="RND-6_FAMILY-5014";Tend="1808";Tstart="1615";shortTE="F";uid="05325090-fe52-42d0-a48c-3e137b441a97"
CM034324.1	RepeatMasker	Retroposon?	18857441	18857588	435	-	.	ID="SINE2-1_AP";Tend="1010";Tstart="859";shortTE="F";uid="2cbbc0c5-fa55-48b9-ad5f-21a6e36691a5"
CM034324.1	RepeatMasker	DNA	8233331	8233597	1027	-	.	ID="RND-6_FAMILY-7036";Tend="5883";Tstart="5638";shortTE="F";uid="ca7e0e6b-36bf-445a-8457-8003cb826523"
CM034324.1	RepeatMasker	DNA/Ginger-1	4186576	4187108	2265	-	.	ID="RND-5_FAMILY-6062";Tend="2100";Tstart="1517";shortTE="F";uid="31c9046e-f5fa-4c44-ac6e-9ecee8d41048"
CM034324.1	RepeatMasker	Unknown	15659224	15659665	1226	-	.	ID="RND-4_FAMILY-143";Tend="1004";Tstart="610";shortTE="F";uid="355eb4e4-df46-46ca-b78a-79f01bdf4286"
CM034324.1	RepeatMasker	DNA/hAT	19407085	19410414	32434	-	.	ID="RND-1_FAMILY-90";Tend="3059";Tstart="1";shortTE="F";uid="db9040f7-7961-45b8-983f-6bb1fe98859c"
CM034324.1	RepeatMasker	DNA/hAT-Tip100	3099251	3099360	519	-	.	ID="RND-6_FAMILY-6903";Tend="2580";Tstart="2473";shortTE="F";uid="8d69d844-4a1f-41be-b12f-7963d55f581e"
CM034324.1	RepeatMasker	DNA/hAT-Charlie	1726098	1726239	873	-	.	ID="DNA8-55B_AP";Tend="186";Tstart="38";shortTE="F";uid="b73d2baa-a9fd-4cd3-b3a9-58f73fbb3780"
CM034324.1	RepeatMasker	DNA/Kolobok-E	4162439	4162679	743	-	.	ID="RND-5_FAMILY-1670";Tend="1698";Tstart="1470";shortTE="F";uid="337226fe-93db-46cc-9371-930e24d48417"
CM034324.1	RepeatMasker	DNA/Kolobok-E	32764267	32764900	3570	-	.	ID="rnd-6_family-6479";Tend="1538";Tstart="965";shortTE="F";uid="826e2aec-0580-429e-aaac-4a4ea48a5410"
CM034324.1	RepeatMasker	DNA/Kolobok-E	4801786	4801998	1007	-	.	ID="RND-6_FAMILY-21211";Tend="1627";Tstart="1425";shortTE="F";uid="b5e65655-b150-4093-9e93-69971a9cc643"
CM034324.1	RepeatMasker	Retroposon?	21170322	21171017	3614	-	.	ID="RND-6_FAMILY-10695";TEgroup="ctg_9%7CRND-6_FAMILY-10695%7C8";Tend="2092";Tstart="1062";shortTE="F";uid="57d91949-bd1d-4574-8ceb-f2bc17c3cde8"
CM034324.1	RepeatMasker	Unknown	32133224	32133557	1567	-	.	ID="RND-5_FAMILY-1276";Tend="921";Tstart="690";shortTE="F";uid="ccaf47bb-49e8-4671-a10d-9037d26165ca"
CM034324.1	RepeatMasker	DNA/Ginger-1	20574478	20575303	5512	-	.	ID="rnd-5_family-6062";Tend="2101";Tstart="1279";shortTE="F";uid="544b7b9f-4065-4b47-8caf-ce8fd1b7f6e1"
CM034324.1	RepeatMasker	DNA/TcMar-Pogo	29996116	29996318	819	-	.	ID="RND-5_FAMILY-3818";Tend="944";Tstart="746";shortTE="F";uid="6cdefaa3-0826-441e-8a2d-c84b6e2ba45e"
CM034324.1	RepeatMasker	DNA/Kolobok-E	14744283	14744521	417	-	.	ID="KOLOBOKE-3_AP";Tend="1940";Tstart="1701";shortTE="F";uid="55bcb937-4047-4bcf-8aa2-191e5b27c44e"
CM034324.1	RepeatMasker	DNA/Ginger-1	20006722	20007189	3036	-	.	ID="RND-6_FAMILY-3774";Tend="2292";Tstart="1827";shortTE="F";uid="0b7ae46f-ee10-4147-8bdc-2db4b5aa243b"
CM034324.1	RepeatMasker	DNA/hAT-Ac	8634806	8635327	632	-	.	ID="rnd-5_family-2407";Tend="3880";Tstart="3471";shortTE="F";uid="d079376d-81c2-428d-9cdf-fa6287f2c81c"
CM034324.1	RepeatMasker	DNA/Kolobok-E	13129580	13129854	414	-	.	ID="RND-6_FAMILY-3486";Tend="1292";Tstart="999";shortTE="F";uid="f47df3d5-8b4e-4afa-8a15-2e6fa8de4ee5"
CM034324.1	RepeatMasker	DNA/Ginger-1	24329195	24329326	504	-	.	ID="rnd-6_family-447";Tend="2274";Tstart="2107";shortTE="F";uid="093e939e-5696-429e-b0fc-342d99bc4b71"
CM034324.1	RepeatMasker	DNA/hAT	6471975	6472205	455	-	.	ID="RND-1_FAMILY-45";Tend="1116";Tstart="899";shortTE="F";uid="5fdc6e23-cc68-4782-8b39-872bcf0908ab"
CM034324.1	RepeatMasker	DNA	2629805	2629925	557	-	.	ID="RND-6_FAMILY-2542";Tend="860";Tstart="740";shortTE="F";uid="2cece69c-82d6-4a11-8118-a8771ef9d355"
CM034324.1	RepeatMasker	DNA/hAT?	23692864	23692978	580	-	.	ID="RND-1_FAMILY-156";Tend="1266";Tstart="1133";shortTE="F";uid="e1546354-6406-49f4-8fdf-f818c63aa025"
CM034324.1	RepeatMasker	DNA/hAT-hAT19	25295063	25295431	817	-	.	ID="RND-5_FAMILY-6552";Tend="1215";Tstart="826";shortTE="F";uid="f302aedd-d611-4c90-8bb2-154f828e908c"
CM034324.1	RepeatMasker	Retroposon?	26487248	26487801	3897	-	.	ID="RND-1_FAMILY-102";Tend="1184";Tstart="682";shortTE="F";uid="5e26e74c-f55b-4f6f-97ab-1e6ba5c32ed2"
CM034324.1	RepeatMasker	Unknown	28470270	28470497	1169	-	.	ID="RND-4_FAMILY-362";Tend="1127";Tstart="864";shortTE="F";uid="10f06626-67f7-4869-acf8-5e3217879efa"
CM034324.1	RepeatMasker	Unknown	30025674	30025798	713	-	.	ID="RND-6_FAMILY-15126";Tend="5072";Tstart="4948";shortTE="F";uid="64925249-a8cc-4589-b4aa-88968a5bcd57"
CM034324.1	RepeatMasker	Unknown	25040106	25040320	884	-	.	ID="RND-6_FAMILY-409";Tend="1169";Tstart="943";shortTE="F";uid="12a91215-2f66-407e-a6e4-1b591842b082"
CM034324.1	RepeatMasker	DNA	3822851	3823106	907	-	.	ID="DNA4-3_AP";Tend="637";Tstart="365";shortTE="F";uid="bb382ee1-3dc1-44ac-897a-d7e621319ae2"
CM034324.1	RepeatMasker	Unknown	5074870	5076762	14302	-	.	ID="RND-6_FAMILY-6863";Tend="2815";Tstart="819";shortTE="F";uid="59deddf9-915e-4d3b-9337-191ab6363de4"
CM034324.1	RepeatMasker	DNA/PiggyBac	31588533	31588708	1125	-	.	ID="RND-5_FAMILY-235";Tend="3266";Tstart="3095";shortTE="F";uid="6a5af978-e2f6-4b40-97dc-79e03dc37aec"
CM034324.1	RepeatMasker	Unknown	17649503	17649651	1324	-	.	ID="RND-1_FAMILY-191";Tend="1090";Tstart="942";shortTE="F";uid="267b604a-c5f4-4768-9c77-7d86b37e1289"
CM034324.1	RepeatMasker	DNA/hAT?	8144322	8145161	3084	-	.	ID="RND-6_FAMILY-7631";Tend="1571";Tstart="692";shortTE="F";uid="36f2c595-3df6-4fc4-9c1a-7883668eb228"
CM034324.1	RepeatMasker	Unknown	7097019	7097410	1135	-	.	ID="RND-1_FAMILY-66";TEgroup="ctg_9%7CRND-1_FAMILY-66%7C2";Tend="1688";Tstart="955";shortTE="F";uid="1e96575c-9ce9-4eda-a78e-f4075d044027"
CM034324.1	RepeatMasker	DNA/hAT-Tip100	3574039	3574726	3439	-	.	ID="RND-1_FAMILY-262";Tend="2452";Tstart="1719";shortTE="F";uid="a4aaf79d-65f4-4c99-8851-80c59cc5539f"
CM034324.1	RepeatMasker	Unknown	19988635	19988942	1477	-	.	ID="RND-1_FAMILY-178";Tend="1320";Tstart="932";shortTE="F";uid="bd7514c0-9c52-49e4-a26d-2aad47866b5a"
CM034324.1	RepeatMasker	DNA	17984651	17984896	2052	-	.	ID="RND-5_FAMILY-10801";Tend="1240";Tstart="987";shortTE="F";uid="bf99334c-36cc-4b81-979c-27a3b30cf48a"
CM034324.1	RepeatMasker	DNA/Ginger-1	8741188	8741694	3308	-	.	ID="RND-6_FAMILY-1577";Tend="1413";Tstart="910";shortTE="F";uid="f72cac89-b574-4e28-8644-63516b15a0d8"
CM034324.1	RepeatMasker	LINE/L2	30803629	30804889	10513	-	.	ID="RND-6_FAMILY-21392";Tend="1882";Tstart="628";shortTE="F";uid="375846f2-ec66-4c44-8c3c-a321d143c84e"
CM034324.1	RepeatMasker	Retroposon?	18131005	18131854	1352	-	.	ID="RND-6_FAMILY-20820";Tend="2164";Tstart="1303";shortTE="F";uid="11c3577c-1a43-46df-acdc-7752930e5933"
CM034324.1	RepeatMasker	Unknown	11541703	11542013	828	-	.	ID="RND-5_FAMILY-975";Tend="514";Tstart="189";shortTE="F";uid="9e10d359-9a7d-48f8-ad50-07e999662908"
CM034324.1	RepeatMasker	DNA/hAT-hAT19	27922479	27923001	3241	-	.	ID="RND-5_FAMILY-7214";Tend="1448";Tstart="931";shortTE="F";uid="24659b25-45c3-47c8-a98b-a2a886ad9562"
CM034324.1	RepeatMasker	Unknown	24300399	24300761	1741	-	.	ID="RND-1_FAMILY-373";Tend="1254";Tstart="895";shortTE="F";uid="b048d266-c56c-497b-b39a-515219eb67e3"
CM034324.1	RepeatMasker	DNA/Ginger-1	28782310	28782492	730	-	.	ID="rnd-6_family-9942";Tend="1300";Tstart="1016";shortTE="F";uid="52a107a8-35c3-4a8e-bcd6-8c3f9e5d21c4"
CM034324.1	RepeatMasker	Retroposon?	30724734	30726083	10101	-	.	ID="RND-6_FAMILY-13511";Tend="2304";Tstart="947";shortTE="F";uid="3f39cd80-027d-489d-9386-158eeae1abaa"
CM034324.1	RepeatMasker	DNA	19044862	19045170	933	-	.	ID="DNA4-2_AP";Tend="400";Tstart="15";shortTE="F";uid="e379e774-1589-4f1f-a944-76c572dd8ae9"
CM034324.1	RepeatMasker	DNA/hAT-Tip100	9827426	9827560	613	-	.	ID="RND-5_FAMILY-1749";Tend="1372";Tstart="1234";shortTE="F";uid="1148e569-0e99-40bf-bc1e-9b15bd36d366"
CM034324.1	RepeatMasker	Retroposon?	4759213	4759446	626	-	.	ID="SINE2-2_AP";Tend="355";Tstart="123";shortTE="F";uid="86d4a552-af9e-429e-b9e4-478c4ed9b03f"
CM034324.1	RepeatMasker	Unknown	490399	490579	559	-	.	ID="RND-6_FAMILY-7408";Tend="443";Tstart="275";shortTE="F";uid="54764584-930f-4936-8197-86def1efd02b"
CM034324.1	RepeatMasker	DNA/PIF-Harbinger	24993171	24993775	547	-	.	ID="ISL2EU-7_CFL";Tend="2017";Tstart="1411";shortTE="F";uid="48aaa81e-9150-49ec-a280-ebb82412b2a3"
CM034324.1	RepeatMasker	DNA	30828651	30829054	2455	-	.	ID="TTAA4B_AP";Tend="391";Tstart="1";shortTE="F";uid="232ff1b5-28e0-4103-8cd0-5fd0042eb12d"
CM034324.1	RepeatMasker	DNA/hAT?	32303667	32303789	483	-	.	ID="RND-6_FAMILY-7631";Tend="1353";Tstart="1234";shortTE="F";uid="51f59fad-f0b5-4942-b1ab-b5f9a2db9c88"
CM034324.1	RepeatMasker	LTR/Gypsy	19376293	19376689	439	-	.	ID="RND-6_FAMILY-1005";Tend="2421";Tstart="1993";shortTE="F";uid="60a0a964-9614-4b81-9a23-59029201a765"
CM034324.1	RepeatMasker	DNA	31895842	31896437	3858	-	.	ID="RND-6_FAMILY-8989";Tend="1660";Tstart="1067";shortTE="F";uid="97858b67-bc72-42c5-8bd6-b913ecac36e8"
CM034324.1	RepeatMasker	Retroposon?	16149294	16149434	475	-	.	ID="RND-5_FAMILY-3226";Tend="1089";Tstart="953";shortTE="F";uid="3c4e23b1-e3fa-4d76-b244-1ce2b40fc2d3"
CM034324.1	RepeatMasker	Unknown	9452775	9453083	2446	-	.	ID="RND-2_FAMILY-76";Tend="1298";Tstart="965";shortTE="F";uid="318ef085-6a3d-42dc-a9d3-70470af2ee81"
```
